## Supplementary Table 1 for "Crossing host boundaries: the evolutionary drivers and correlates of viral host jumps" (part 31 of 129)

```
OW867891.1
OW867892.1
OW867893.1
OW867894.1
OW867895.1
OW867896.1
OW867897.1
OW867898.1
OW867899.1
OW867900.1
OW867901.1
OW867902.1
OW867903.1
OW867904.1
OW867905.1
OW867906.1
OW867907.1
OW867908.1
OW867909.1
OW867910.1
OW867911.1
OW867912.1
OW867913.1
OW867914.1
OW867915.1
OW867916.1
OW867917.1
OW867918.1
OW867919.1
OW867920.1
OW867921.1
OW867922.1
OW867923.1
OW867924.1
OW867925.1
OW867926.1
OW867927.1
OW867928.1
OW867929.1
OW867930.1
OW867931.1
OW867932.1
OW867933.1
OW867934.1
OW867935.1
OW867936.1
OW867937.1
OW867938.1
OW867939.1
OW867940.1
OW867941.1
OW867942.1
OW867943.1
OW867944.1
OW867945.1
OW867946.1
OW867947.1
OW867948.1
OW867949.1
OW867950.1
OW867951.1
OW867952.1
OW867953.1
OW867954.1
OW867955.1
OW867956.1
OW867957.1
OW867958.1
OW867959.1
OW867960.1
OW867961.1
OW867962.1
OW867963.1
OW867964.1
OW867965.1
OW867966.1
OW867967.1
OW867968.1
OW867969.1
OW867970.1
OW867971.1
OW867972.1
OW867973.1
OW867974.1
OW867975.1
OW867976.1
OW867977.1
OW867978.1
OW867979.1
OW867980.1
OW867981.1
OW867982.1
OW867983.1
OW867984.1
OW867985.1
OW867986.1
OW867987.1
OW867988.1
OW867989.1
OW867990.1
OW867991.1
OW867992.1
OW867993.1
OW867994.1
OW867995.1
OW867996.1
OW867997.1
OW867998.1
OW867999.1
OW868000.1
OW868001.1
OW868002.1
OW868003.1
OW868004.1
OW868005.1
OW868006.1
OW868007.1
OW868008.1
OW868009.1
OW868010.1
OW868011.1
OW868012.1
OW868013.1
OW868014.1
OW868015.1
OW868016.1
OW868017.1
OW868018.1
OW868019.1
OW868020.1
OW868021.1
OW868022.1
OW868023.1
OW868024.1
OW868025.1
OW868026.1
OW868027.1
OW868028.1
OW868029.1
OW868030.1
OW868031.1
OW868032.1
OW868033.1
OW868034.1
OW868035.1
OW868036.1
OW868037.1
OW868038.1
OW868039.1
OW868040.1
OW868041.1
OW868042.1
OW868043.1
OW868044.1
OW868045.1
OW868046.1
OW868047.1
OW868048.1
OW868049.1
OW868050.1
OW868051.1
OW868052.1
OW868053.1
OW868054.1
OW868055.1
OW868056.1
OW868057.1
OW868058.1
OW868059.1
OW868060.1
OW868061.1
OW868062.1
OW868063.1
OW868064.1
OW868065.1
OW868066.1
OW868067.1
OW868068.1
OW868069.1
OW868070.1
OW868071.1
OW868072.1
OW868073.1
OW868074.1
OW868075.1
OW868076.1
OW868077.1
OW868078.1
OW868079.1
OW868080.1
OW868081.1
OW868082.1
OW868083.1
OW868084.1
OW868085.1
OW868086.1
OW868087.1
OW868088.1
OW868089.1
OW868090.1
OW868091.1
OW868092.1
OW868093.1
OW868094.1
OW868095.1
OW868096.1
OW868097.1
OW868098.1
OW868099.1
OW868100.1
OW868101.1
OW868102.1
OW868103.1
OW868104.1
OW868105.1
OW868106.1
OW868107.1
OW868108.1
OW868109.1
OW868110.1
OW868111.1
OW868112.1
OW868113.1
OW868114.1
OW868115.1
OW868116.1
OW868117.1
OW868118.1
OW868119.1
OW868120.1
OW868121.1
OW868122.1
OW868123.1
OW868124.1
OW868125.1
OW868126.1
OW868127.1
OW868128.1
OW868129.1
OW868130.1
OW868131.1
OW868132.1
OW868133.1
OW868134.1
OW868135.1
OW868136.1
OW868137.1
OW868138.1
OW868139.1
OW868140.1
OW868141.1
OW868142.1
OW868143.1
OW868144.1
OW868145.1
OW868146.1
OW868147.1
OW868148.1
OW868149.1
OW868150.1
OW868151.1
OW868152.1
OW868153.1
OW868154.1
OW868155.1
OW868156.1
OW868157.1
OW868158.1
OW868159.1
OW868160.1
OW868161.1
OW868162.1
OW868163.1
OW868164.1
OW868165.1
OW868166.1
OW868167.1
OW868168.1
OW868169.1
OW868170.1
OW868171.1
OW868172.1
OW868173.1
OW868174.1
OW868175.1
OW868176.1
OW868177.1
OW868178.1
OW868179.1
OW868180.1
OW868181.1
OW868182.1
OW868183.1
OW868184.1
OW868185.1
OW868186.1
OW868187.1
OW868188.1
OW868189.1
OW868190.1
OW868191.1
OW868192.1
OW868193.1
OW868194.1
OW868195.1
OW868196.1
OW868197.1
OW868198.1
OW868199.1
OW868200.1
OW868201.1
OW868202.1
OW868203.1
OW868204.1
OW868205.1
OW868206.1
OW868207.1
OW868208.1
OW868209.1
OW868210.1
OW868211.1
OW868212.1
OW868213.1
OW868214.1
OW868215.1
OW868216.1
OW868217.1
OW868218.1
OW868219.1
OW868220.1
OW868221.1
OW868222.1
OW868223.1
OW868224.1
OW868225.1
OW868226.1
OW868227.1
OW868228.1
OW868229.1
OW868230.1
OW868231.1
OW868232.1
OW868233.1
OW868234.1
OW868235.1
OW868236.1
OW868237.1
OW868238.1
OW868239.1
OW868240.1
OW868241.1
OW868242.1
OW868243.1
OW868244.1
OW868245.1
OW868246.1
OW868247.1
OW868248.1
OW868249.1
OW868250.1
OW868251.1
OW868252.1
OW868253.1
OW868254.1
OW868255.1
OW868256.1
OW868257.1
OW868258.1
OW868259.1
OW868260.1
OW868261.1
OW868262.1
OW868263.1
OW868264.1
OW868265.1
OW868266.1
OW868267.1
OW868268.1
OW868269.1
OW868270.1
OW868271.1
OW868272.1
OW868273.1
OW868274.1
OW868275.1
OW868276.1
OW868277.1
OW868278.1
OW868279.1
OW868280.1
OW868281.1
OW868282.1
OW868283.1
OW868284.1
OW868285.1
OW868286.1
OW868287.1
OW868288.1
OW868289.1
OW868290.1
OW868291.1
OW868292.1
OW868293.1
OW868294.1
OW868295.1
OW868296.1
OW868297.1
OW868298.1
OW868299.1
OW868300.1
OW868301.1
OW868302.1
OW868303.1
OW868304.1
OW868305.1
OW868306.1
OW868307.1
OW868308.1
OW868309.1
OW868310.1
OW868311.1
OW868312.1
OW868313.1
OW868314.1
OW868315.1
OW868316.1
OW868317.1
OW868318.1
OW868319.1
OW868320.1
OW868321.1
OW868322.1
OW868323.1
OW868324.1
OW868325.1
OW868326.1
OW868327.1
OW868328.1
OW868329.1
OW868330.1
OW868331.1
OW868332.1
OW868333.1
OW868334.1
OW868335.1
OW868336.1
OW868337.1
OW868338.1
OW868339.1
OW868340.1
OW868341.1
OW868342.1
OW868343.1
OW868344.1
OW868345.1
OW868346.1
OW868347.1
OW868348.1
OW868349.1
OW868350.1
OW868351.1
OW868352.1
OW868353.1
OW868354.1
OW868355.1
OW868356.1
OW868357.1
OW868358.1
OW868359.1
OW868360.1
OW868361.1
OW868362.1
OW868363.1
OW868364.1
OW868365.1
OW868366.1
OW868367.1
OW868368.1
OW868369.1
OW868370.1
OW868371.1
OW868372.1
OW868373.1
OW868374.1
OW868375.1
OW868376.1
OW868377.1
OW868378.1
OW868379.1
OW868380.1
OW868381.1
OW868382.1
OW868383.1
OW868384.1
OW868385.1
OW868386.1
OW868387.1
OW868388.1
OW868389.1
OW868390.1
OW868391.1
OW868392.1
OW868393.1
OW868394.1
OW868395.1
OW868396.1
OW868397.1
OW868398.1
OW868399.1
OW868400.1
OW868401.1
OW868402.1
OW868403.1
OW868404.1
OW868405.1
OW868406.1
OW868407.1
OW868408.1
OW868409.1
OW868410.1
OW868411.1
OW868412.1
OW868413.1
OW868414.1
OW868415.1
OW868416.1
OW868417.1
OW868418.1
OW868419.1
OW868420.1
OW868421.1
OW868422.1
OW868423.1
OW868424.1
OW868425.1
OW868426.1
OW868427.1
OW868428.1
OW868429.1
OW868430.1
OW868431.1
OW868432.1
OW868433.1
OW868434.1
OW868435.1
OW868436.1
OW868437.1
OW868438.1
OW868439.1
OW868440.1
OW868441.1
OW868442.1
OW868443.1
OW868444.1
OW868445.1
OW868446.1
OW868447.1
OW868448.1
OW868449.1
OW868450.1
OW868451.1
OW868452.1
OW868453.1
OW868454.1
OW868455.1
OW868456.1
OW868457.1
OW868458.1
OW868459.1
OW868460.1
OW868461.1
OW868462.1
OW868463.1
OW868464.1
OW868465.1
OW868466.1
OW868467.1
OW868468.1
OW868469.1
OW868470.1
OW868471.1
OW868472.1
OW868473.1
OW868474.1
OW868475.1
OW868476.1
OW868477.1
OW868478.1
OW868479.1
OW868480.1
OW868481.1
OW868482.1
OW868483.1
OW868484.1
OW868485.1
OW868486.1
OW868487.1
OW868488.1
OW868489.1
OW868490.1
OW868491.1
OW868492.1
OW868493.1
OW868494.1
OW868495.1
OW868496.1
OW868497.1
OW868498.1
OW868499.1
OW868500.1
OW868501.1
OW868502.1
OW868503.1
OW868504.1
OW868505.1
OW868506.1
OW868507.1
OW868508.1
OW868509.1
OW868510.1
OW868511.1
OW868512.1
OW868513.1
OW868514.1
OW868515.1
OW868516.1
OW868517.1
OW868518.1
OW868519.1
OW868520.1
OW868521.1
OW868522.1
OW868523.1
OW868524.1
OW868525.1
OW868526.1
OW868527.1
OW868528.1
OW868529.1
OW868530.1
OW868531.1
OW868532.1
OW868533.1
OW868534.1
OW868535.1
OW868536.1
OW868537.1
OW868538.1
OW868539.1
OW868540.1
OW868541.1
OW868542.1
OW868543.1
OW868544.1
OW868545.1
OW868546.1
OW868547.1
OW868548.1
OW868549.1
OW868550.1
OW868551.1
OW868552.1
OW868553.1
OW868554.1
OW868555.1
OW868556.1
OW868557.1
OW868558.1
OW868559.1
OW868560.1
OW868561.1
OW868562.1
OW868563.1
OW868564.1
OW868565.1
OW868566.1
OW868567.1
OW868568.1
OW868569.1
OW868570.1
OW868571.1
OW868572.1
OW868573.1
OW868574.1
OW868575.1
OW868576.1
OW868577.1
OW868578.1
OW868579.1
OW868580.1
OW868581.1
OW868582.1
OW868583.1
OW868584.1
OW868585.1
OW868586.1
OW868587.1
OW868588.1
OW868589.1
OW868590.1
OW868591.1
OW868592.1
OW868593.1
OW868594.1
OW868595.1
OW868596.1
OW868597.1
OW868598.1
OW868599.1
OW868600.1
OW868601.1
OW868602.1
OW868603.1
OW868604.1
OW868605.1
OW868606.1
OW868607.1
OW868608.1
OW868609.1
OW868610.1
OW868611.1
OW868612.1
OW868613.1
OW868614.1
OW868615.1
OW868616.1
OW868617.1
OW868618.1
OW868619.1
OW868620.1
OW868621.1
OW868622.1
OW868623.1
OW868624.1
OW868625.1
OW868626.1
OW868627.1
OW868628.1
OW868629.1
OW868630.1
OW868631.1
OW868632.1
OW868633.1
OW868634.1
OW868635.1
OW868636.1
OW868637.1
OW868638.1
OW868639.1
OW868640.1
OW868641.1
OW868642.1
OW868643.1
OW868644.1
OW868645.1
OW868646.1
OW868647.1
OW868648.1
OW868649.1
OW868650.1
OW868651.1
OW868652.1
OW868653.1
OW868654.1
OW868655.1
OW868656.1
OW868657.1
OW868658.1
OW868659.1
OW868660.1
OW868661.1
OW868662.1
OW868663.1
OW868664.1
OW868665.1
OW868666.1
OW868667.1
OW868668.1
OW868669.1
OW868670.1
OW868671.1
OW868672.1
OW868673.1
OW868674.1
OW868675.1
OW868676.1
OW868677.1
OW868678.1
OW868679.1
OW868680.1
OW868681.1
OW868682.1
OW868683.1
OW868684.1
OW868685.1
OW868686.1
OW868687.1
OW868688.1
OW868689.1
OW868690.1
OW868691.1
OW868692.1
OW868693.1
OW868694.1
OW868695.1
OW868696.1
OW868697.1
OW868698.1
OW868699.1
OW868700.1
OW868701.1
OW868702.1
OW868703.1
OW868704.1
OW868705.1
OW868706.1
OW868707.1
OW868708.1
OW868709.1
OW868710.1
OW868711.1
OW868712.1
OW868713.1
OW868714.1
OW868715.1
OW868716.1
OW868717.1
OW868718.1
OW868719.1
OW868720.1
OW868721.1
OW868722.1
OW868723.1
OW868724.1
OW868725.1
OW868726.1
OW868727.1
OW868728.1
OW868729.1
OW868730.1
OW868731.1
OW868732.1
OW868733.1
OW868734.1
OW868735.1
OW868736.1
OW868737.1
OW868738.1
OW868739.1
OW868740.1
OW868741.1
OW868742.1
OW868743.1
OW868744.1
OW868745.1
OW868746.1
OW868747.1
OW868748.1
OW868749.1
OW868750.1
OW868751.1
OW868752.1
OW868753.1
OW868754.1
OW868755.1
OW868756.1
OW868757.1
OW868758.1
OW868759.1
OW868760.1
OW868761.1
OW868762.1
OW868763.1
OW868764.1
OW868765.1
OW868766.1
OW868767.1
OW868768.1
OW868769.1
OW868770.1
OW868771.1
OW868772.1
OW868773.1
OW868774.1
OW868775.1
OW868776.1
OW868777.1
OW868778.1
OW868779.1
OW868780.1
OW868781.1
OW868782.1
OW868783.1
OW868784.1
OW868785.1
OW868786.1
OW868787.1
OW868788.1
OW868789.1
OW868790.1
OW868791.1
OW868792.1
OW868793.1
OW868794.1
OW868795.1
OW868796.1
OW868797.1
OW868798.1
OW868799.1
OW868800.1
OW868801.1
OW868802.1
OW868803.1
OW868804.1
OW868805.1
OW868806.1
OW868807.1
OW868808.1
OW868809.1
OW868810.1
OW868811.1
OW868812.1
OW868813.1
OW868814.1
OW868815.1
OW868816.1
OW868817.1
OW868818.1
OW868819.1
OW868820.1
OW868821.1
OW868822.1
OW868823.1
OW868824.1
OW868825.1
OW868826.1
OW868827.1
OW868828.1
OW868829.1
OW868830.1
OW868831.1
OW868832.1
OW868833.1
OW868834.1
OW868835.1
OW868836.1
OW868837.1
OW868838.1
OW868839.1
OW868840.1
OW868841.1
OW868842.1
OW868843.1
OW868844.1
OW868845.1
OW868846.1
OW868847.1
OW868848.1
OW868849.1
OW868850.1
OW868851.1
OW868852.1
OW868853.1
OW868854.1
OW868855.1
OW868856.1
OW868857.1
OW868858.1
OW868859.1
OW868860.1
OW868861.1
OW868862.1
OW868863.1
OW868864.1
OW868865.1
OW868866.1
OW868867.1
OW868868.1
OW868869.1
OW868870.1
OW868871.1
OW868872.1
OW868873.1
OW868874.1
OW868875.1
OW868876.1
OW868877.1
OW868878.1
OW868879.1
OW868880.1
OW868881.1
OW868882.1
OW868883.1
OW868884.1
OW868885.1
OW868886.1
OW868887.1
OW868888.1
OW868889.1
OW868890.1
OW868891.1
OW868892.1
OW868893.1
OW868894.1
OW868895.1
OW868896.1
OW868897.1
OW868898.1
OW868899.1
OW868900.1
OW868901.1
OW868902.1
OW868903.1
OW868904.1
OW868905.1
OW868906.1
OW868907.1
OW868908.1
OW868909.1
OW868910.1
OW868911.1
OW868912.1
OW868913.1
OW868914.1
OW868915.1
OW868916.1
OW868917.1
OW868918.1
OW868919.1
OW868920.1
OW868921.1
OW868922.1
OW868923.1
OW868924.1
OW868925.1
OW868926.1
OW868927.1
OW868928.1
OW868929.1
OW868930.1
OW868931.1
OW868932.1
OW868933.1
OW868934.1
OW868935.1
OW868936.1
OW868937.1
OW868938.1
OW868939.1
OW868940.1
OW868941.1
OW868942.1
OW868943.1
OW868944.1
OW868945.1
OW868946.1
OW868947.1
OW868948.1
OW868949.1
OW868950.1
OW868951.1
OW868952.1
OW868953.1
OW868954.1
OW868955.1
OW868956.1
OW868957.1
OW868958.1
OW868959.1
OW868960.1
OW868961.1
OW868962.1
OW868963.1
OW868964.1
OW868965.1
OW868966.1
OW868967.1
OW868968.1
OW868969.1
OW868970.1
OW868971.1
OW868972.1
OW868973.1
OW868974.1
OW868975.1
OW868976.1
OW868977.1
OW868978.1
OW868979.1
OW868980.1
OW868981.1
OW868982.1
OW868983.1
OW868984.1
OW868985.1
OW868986.1
OW868987.1
OW868988.1
OW868989.1
OW868990.1
OW868991.1
OW868992.1
OW868993.1
OW868994.1
OW868995.1
OW868996.1
OW868997.1
OW868998.1
OW868999.1
OW869000.1
OW869001.1
OW869002.1
OW869003.1
OW869004.1
OW869005.1
OW869006.1
OW869007.1
OW869008.1
OW869009.1
OW869010.1
OW869011.1
OW869012.1
OW869013.1
OW869014.1
OW869015.1
OW869016.1
OW869017.1
OW869018.1
OW869019.1
OW869020.1
OW869021.1
OW869022.1
OW869023.1
OW869024.1
OW869025.1
OW869026.1
OW869027.1
OW869028.1
OW869029.1
OW869030.1
OW869031.1
OW869032.1
OW869033.1
OW869034.1
OW869035.1
OW869036.1
OW869037.1
OW869038.1
OW869039.1
OW869040.1
OW869041.1
OW869042.1
OW869043.1
OW869044.1
OW869045.1
OW869046.1
OW869047.1
OW869048.1
OW869049.1
OW869050.1
OW869051.1
OW869052.1
OW869053.1
OW869054.1
OW869055.1
OW869056.1
OW869057.1
OW869058.1
OW869059.1
OW869060.1
OW869061.1
OW869062.1
OW869063.1
OW869064.1
OW869065.1
OW869066.1
OW869067.1
OW869068.1
OW869069.1
OW869070.1
OW869071.1
OW869072.1
OW869073.1
OW869074.1
OW869075.1
OW869076.1
OW869077.1
OW869078.1
OW869079.1
OW869080.1
OW869081.1
OW869082.1
OW869083.1
OW869084.1
OW869085.1
OW869086.1
OW869087.1
OW869088.1
OW869089.1
OW869090.1
OW869091.1
OW869092.1
OW869093.1
OW869094.1
OW869095.1
OW869096.1
OW869097.1
OW869098.1
OW869099.1
OW869100.1
OW869101.1
OW869102.1
OW869103.1
OW869104.1
OW869105.1
OW869106.1
OW869107.1
OW869108.1
OW869109.1
OW869110.1
OW869111.1
OW869112.1
OW869113.1
OW869114.1
OW869115.1
OW869116.1
OW869117.1
OW869118.1
OW869119.1
OW869120.1
OW869121.1
OW869122.1
OW869123.1
OW869124.1
OW869125.1
OW869126.1
OW869127.1
OW869128.1
OW869129.1
OW869130.1
OW869131.1
OW869132.1
OW869133.1
OW869134.1
OW869135.1
OW869136.1
OW869137.1
OW869138.1
OW869139.1
OW869140.1
OW869141.1
OW869142.1
OW869143.1
OW869144.1
OW869145.1
OW869146.1
OW869147.1
OW869148.1
OW869149.1
OW869150.1
OW869151.1
OW869152.1
OW869153.1
OW869154.1
OW869155.1
OW869156.1
OW869157.1
OW869158.1
OW869159.1
OW869160.1
OW869161.1
OW869162.1
OW869163.1
OW869164.1
OW869165.1
OW869166.1
OW869167.1
OW869168.1
OW869169.1
OW869170.1
OW869171.1
OW869172.1
OW869173.1
OW869174.1
OW869175.1
OW869176.1
OW869177.1
OW869178.1
OW869179.1
OW869180.1
OW869181.1
OW869182.1
OW869183.1
OW869184.1
OW869185.1
OW869186.1
OW869187.1
OW869188.1
OW869189.1
OW869190.1
OW869191.1
OW869192.1
OW869193.1
OW869194.1
OW869195.1
OW869196.1
OW869197.1
OW869198.1
OW869199.1
OW869200.1
OW869201.1
OW869202.1
OW869203.1
OW869204.1
OW869205.1
OW869206.1
OW869207.1
OW869208.1
OW869209.1
OW869210.1
OW869211.1
OW869212.1
OW869213.1
OW869214.1
OW869215.1
OW869216.1
OW869217.1
OW869218.1
OW869219.1
OW869220.1
OW869221.1
OW869222.1
OW869223.1
OW869224.1
OW869225.1
OW869226.1
OW869227.1
OW869228.1
OW869229.1
OW869230.1
OW869231.1
OW869232.1
OW869233.1
OW869234.1
OW869235.1
OW869236.1
OW869237.1
OW869238.1
OW869239.1
OW869240.1
OW869241.1
OW869242.1
OW869243.1
OW869244.1
OW869245.1
OW869246.1
OW869247.1
OW869248.1
OW869249.1
OW869250.1
OW869251.1
OW869252.1
OW869253.1
OW869254.1
OW869255.1
OW869256.1
OW869257.1
OW869258.1
OW869259.1
OW869260.1
OW869261.1
OW869262.1
OW869263.1
OW869264.1
OW869265.1
OW869266.1
OW869267.1
OW869268.1
OW869269.1
OW869270.1
OW869271.1
OW869272.1
OW869273.1
OW869274.1
OW869275.1
OW869276.1
OW869277.1
OW869278.1
OW869279.1
OW869280.1
OW869281.1
OW869282.1
OW869283.1
OW869284.1
OW869285.1
OW869286.1
OW869287.1
OW869288.1
OW869289.1
OW869290.1
OW869291.1
OW869292.1
OW869293.1
OW869294.1
OW869295.1
OW869296.1
OW869297.1
OW869298.1
OW869299.1
OW869300.1
OW869301.1
OW869302.1
OW869303.1
OW869304.1
OW869305.1
OW869306.1
OW869307.1
OW869308.1
OW869309.1
OW869310.1
OW869311.1
OW869312.1
OW869313.1
OW869314.1
OW869315.1
OW869316.1
OW869317.1
OW869318.1
OW869319.1
OW869320.1
OW869321.1
OW869322.1
OW869323.1
OW869324.1
OW869325.1
OW869326.1
OW869327.1
OW869328.1
OW869329.1
OW869330.1
OW869331.1
OW869332.1
OW869333.1
OW869334.1
OW869335.1
OW869336.1
OW869337.1
OW869338.1
OW869339.1
OW869340.1
OW869341.1
OW869342.1
OW869343.1
OW869344.1
OW869345.1
OW869346.1
OW869347.1
OW869348.1
OW869349.1
OW869350.1
OW869351.1
OW869352.1
OW869353.1
OW869354.1
OW869355.1
OW869356.1
OW869357.1
OW869358.1
OW869359.1
OW869360.1
OW869361.1
OW869362.1
OW869363.1
OW869364.1
OW869365.1
OW869366.1
OW869367.1
OW869368.1
OW869369.1
OW869370.1
OW869371.1
OW869372.1
OW869373.1
OW869374.1
OW869375.1
OW869376.1
OW869377.1
OW869378.1
OW869379.1
OW869380.1
OW869381.1
OW869382.1
OW869383.1
OW869384.1
OW869385.1
OW869386.1
OW869387.1
OW869388.1
OW869389.1
OW869390.1
OW869391.1
OW869392.1
OW869393.1
OW869394.1
OW869395.1
OW869396.1
OW869397.1
OW869398.1
OW869399.1
OW869400.1
OW869401.1
OW869402.1
OW869403.1
OW869404.1
OW869405.1
OW869406.1
OW869407.1
OW869408.1
OW869409.1
OW869410.1
OW869411.1
OW869412.1
OW869413.1
OW869414.1
OW869415.1
OW869416.1
OW869417.1
OW869418.1
OW869419.1
OW869420.1
OW869421.1
OW869422.1
OW869423.1
OW869424.1
OW869425.1
OW869426.1
OW869427.1
OW869428.1
OW869429.1
OW869430.1
OW869431.1
OW869432.1
OW869433.1
OW869434.1
OW869435.1
OW869436.1
OW869437.1
OW869438.1
OW869439.1
OW869440.1
OW869441.1
OW869442.1
OW869443.1
OW869444.1
OW869445.1
OW869446.1
OW869447.1
OW869448.1
OW869449.1
OW869450.1
OW869451.1
OW869452.1
OW869453.1
OW869454.1
OW869455.1
OW869456.1
OW869457.1
OW869458.1
OW869459.1
OW869460.1
OW869461.1
OW869462.1
OW869463.1
OW869464.1
OW869465.1
OW869466.1
OW869467.1
OW869468.1
OW869469.1
OW869470.1
OW869471.1
OW869472.1
OW869473.1
OW869474.1
OW869475.1
OW869476.1
OW869477.1
OW869478.1
OW869479.1
OW869480.1
OW869481.1
OW869482.1
OW869483.1
OW869484.1
OW869485.1
OW869486.1
OW869487.1
OW869488.1
OW869489.1
OW869490.1
OW869491.1
OW869492.1
OW869493.1
OW869494.1
OW869495.1
OW869496.1
OW869497.1
OW869498.1
OW869499.1
OW869500.1
OW869501.1
OW869502.1
OW869503.1
OW869504.1
OW869505.1
OW869506.1
OW869507.1
OW869508.1
OW869509.1
OW869510.1
OW869511.1
OW869512.1
OW869513.1
OW869514.1
OW869515.1
OW869516.1
OW869517.1
OW869518.1
OW869519.1
OW869520.1
OW869521.1
OW869522.1
OW869523.1
OW869524.1
OW869525.1
OW869526.1
OW869527.1
OW869528.1
OW869529.1
OW869530.1
OW869531.1
OW869532.1
OW869533.1
OW869534.1
OW869535.1
OW869536.1
OW869537.1
OW869538.1
OW869539.1
OW869540.1
OW869541.1
OW869542.1
OW869543.1
OW869544.1
OW869545.1
OW869546.1
OW869547.1
OW869548.1
OW869549.1
OW869550.1
OW869551.1
OW869552.1
OW869553.1
OW869554.1
OW869555.1
OW869556.1
OW869557.1
OW869558.1
OW869559.1
OW869560.1
OW869561.1
OW869562.1
OW869563.1
OW869564.1
OW869565.1
OW869566.1
OW869567.1
OW869568.1
OW869569.1
OW869570.1
OW869571.1
OW869572.1
OW869573.1
OW869574.1
OW869575.1
OW869576.1
OW869577.1
OW869578.1
OW869579.1
OW869580.1
OW869581.1
OW869582.1
OW869583.1
OW869584.1
OW869585.1
OW869586.1
OW869587.1
OW869588.1
OW869589.1
OW869590.1
OW869591.1
OW869592.1
OW869593.1
OW869594.1
OW869595.1
OW869596.1
OW869597.1
OW869598.1
OW869599.1
OW869600.1
OW869601.1
OW869602.1
OW869603.1
OW869604.1
OW869605.1
OW869606.1
OW869607.1
OW869608.1
OW869609.1
OW869610.1
OW869611.1
OW869612.1
OW869613.1
OW869614.1
OW869615.1
OW869616.1
OW869617.1
OW869618.1
OW869619.1
OW869620.1
OW869621.1
OW869622.1
OW869623.1
OW869624.1
OW869625.1
OW869626.1
OW869627.1
OW869628.1
OW869629.1
OW869630.1
OW869631.1
OW869632.1
OW869633.1
OW869634.1
OW869635.1
OW869636.1
OW869637.1
OW869638.1
OW869639.1
OW869640.1
OW869641.1
OW869642.1
OW869643.1
OW869644.1
OW869645.1
OW869646.1
OW869647.1
OW869648.1
OW869649.1
OW869650.1
OW869651.1
OW869652.1
OW869653.1
OW869654.1
OW869655.1
OW869656.1
OW869657.1
OW869658.1
OW869659.1
OW869660.1
OW869661.1
OW869662.1
OW869663.1
OW869664.1
OW869665.1
OW869666.1
OW869667.1
OW869668.1
OW869669.1
OW869670.1
OW869671.1
OW869672.1
OW869673.1
OW869674.1
OW869675.1
OW869676.1
OW869677.1
OW869678.1
OW869679.1
OW869680.1
OW869681.1
OW869682.1
OW869683.1
OW869684.1
OW869685.1
OW869686.1
OW869687.1
OW869688.1
OW869689.1
OW869690.1
OW869691.1
OW869692.1
OW869693.1
OW869694.1
OW869695.1
OW869696.1
OW869697.1
OW869698.1
OW869699.1
OW869700.1
OW869701.1
OW869702.1
OW869703.1
OW869704.1
OW869705.1
OW869706.1
OW869707.1
OW869708.1
OW869709.1
OW869710.1
OW869711.1
OW869712.1
OW869713.1
OW869714.1
OW869715.1
OW869716.1
OW869717.1
OW869718.1
OW869719.1
OW869720.1
OW869721.1
OW869722.1
OW869723.1
OW869724.1
OW869725.1
OW869726.1
OW869727.1
OW869728.1
OW869729.1
OW869730.1
OW869731.1
OW869732.1
OW869733.1
OW869734.1
OW869735.1
OW869736.1
OW869737.1
OW869738.1
OW869739.1
OW869740.1
OW869741.1
OW869742.1
OW869743.1
OW869744.1
OW869745.1
OW869746.1
OW869747.1
OW869748.1
OW869749.1
OW869750.1
OW869751.1
OW869752.1
OW869753.1
OW869754.1
OW869755.1
OW869756.1
OW869757.1
OW869758.1
OW869759.1
OW869760.1
OW869761.1
OW869762.1
OW869763.1
OW869764.1
OW869765.1
OW869766.1
OW869767.1
OW869768.1
OW869769.1
OW869770.1
OW869771.1
OW869772.1
OW869773.1
OW869774.1
OW869775.1
OW869776.1
OW869777.1
OW869778.1
OW869779.1
OW869780.1
OW869781.1
OW869782.1
OW869783.1
OW869784.1
OW869785.1
OW869786.1
OW869787.1
OW869788.1
OW869789.1
OW869790.1
OW869791.1
OW869792.1
OW869793.1
OW869794.1
OW869795.1
OW869796.1
OW869797.1
OW869798.1
OW869799.1
OW869800.1
OW869801.1
OW869802.1
OW869803.1
OW869804.1
OW869805.1
OW869806.1
OW869807.1
OW869808.1
OW869809.1
OW869810.1
OW869811.1
OW869812.1
OW869813.1
OW869814.1
OW869815.1
OW869816.1
OW869817.1
OW869818.1
OW869819.1
OW869820.1
OW869821.1
OW869822.1
OW869823.1
OW869824.1
OW869825.1
OW869826.1
OW869827.1
OW869828.1
OW869829.1
OW869830.1
OW869831.1
OW869832.1
OW869833.1
OW869834.1
OW869835.1
OW869836.1
OW869837.1
OW869838.1
OW869839.1
OW869840.1
OW869841.1
OW869842.1
OW869843.1
OW869844.1
OW869845.1
OW869846.1
OW869847.1
OW869848.1
OW869849.1
OW869850.1
OW869851.1
OW869852.1
OW869853.1
OW869854.1
OW869855.1
OW869856.1
OW869857.1
OW869858.1
OW869859.1
OW869860.1
OW869861.1
OW869862.1
OW869863.1
OW869864.1
OW869865.1
OW869866.1
OW869867.1
OW869868.1
OW869869.1
OW869870.1
OW869871.1
OW869872.1
OW869873.1
OW869874.1
OW869875.1
OW869876.1
OW869877.1
OW869878.1
OW869879.1
OW869880.1
OW869881.1
OW869882.1
OW869883.1
OW869884.1
OW869885.1
OW869886.1
OW869887.1
OW869888.1
OW869889.1
OW869890.1
OW869891.1
OW869892.1
OW869893.1
OW869894.1
OW869895.1
OW869896.1
OW869897.1
OW869898.1
OW869899.1
OW869900.1
OW869901.1
OW869902.1
OW869903.1
OW869904.1
OW869905.1
OW869906.1
OW869907.1
OW869908.1
OW869909.1
OW869910.1
OW869911.1
OW869912.1
OW869913.1
OW869914.1
OW869915.1
OW869916.1
OW869917.1
OW869918.1
OW869919.1
OW869920.1
OW869921.1
OW869922.1
OW869923.1
OW869924.1
OW869925.1
OW869926.1
OW869927.1
OW869928.1
OW869929.1
OW869930.1
OW869931.1
OW869932.1
OW869933.1
OW869934.1
OW869935.1
OW869936.1
OW869937.1
OW869938.1
OW869939.1
OW869940.1
OW869941.1
OW869942.1
OW869943.1
OW869944.1
OW869945.1
OW869946.1
OW869947.1
OW869948.1
OW869949.1
OW869950.1
OW869951.1
OW869952.1
OW869953.1
OW869954.1
OW869955.1
OW869956.1
OW869957.1
OW869958.1
OW869959.1
OW869960.1
OW869961.1
OW869962.1
OW869963.1
OW869964.1
OW869965.1
OW869966.1
OW869967.1
OW869968.1
OW869969.1
OW869970.1
OW869971.1
OW869972.1
OW869973.1
OW869974.1
OW869975.1
OW869976.1
OW869977.1
OW869978.1
OW869979.1
OW869980.1
OW869981.1
OW869982.1
OW869983.1
OW869984.1
OW869985.1
OW869986.1
OW869987.1
OW869988.1
OW869989.1
OW869990.1
OW869991.1
OW869992.1
OW869993.1
OW869994.1
OW869995.1
OW869996.1
OW869997.1
OW869998.1
OW869999.1
OW870000.1
OW870001.1
OW870002.1
OW870003.1
OW870004.1
OW870005.1
OW870006.1
OW870007.1
OW870008.1
OW870009.1
OW870010.1
OW870011.1
OW870012.1
OW870013.1
OW870014.1
OW870015.1
OW870016.1
OW870017.1
OW870018.1
OW870019.1
OW870020.1
OW870021.1
OW870022.1
OW870023.1
OW870024.1
OW870025.1
OW870026.1
OW870027.1
OW870028.1
OW870029.1
OW870030.1
OW870031.1
OW870032.1
OW870033.1
OW870034.1
OW870035.1
OW870036.1
OW870037.1
OW870038.1
OW870039.1
OW870040.1
OW870041.1
OW870042.1
OW870043.1
OW870044.1
OW870045.1
OW870046.1
OW870047.1
OW870048.1
OW870049.1
OW870050.1
OW870051.1
OW870052.1
OW870053.1
OW870054.1
OW870055.1
OW870056.1
OW870057.1
OW870058.1
OW870059.1
OW870060.1
OW870061.1
OW870062.1
OW870063.1
OW870064.1
OW870065.1
OW870066.1
OW870067.1
OW870068.1
OW870069.1
OW870070.1
OW870071.1
OW870072.1
OW870073.1
OW870074.1
OW870075.1
OW870076.1
OW870077.1
OW870078.1
OW870079.1
OW870080.1
OW870081.1
OW870082.1
OW870083.1
OW870084.1
OW870085.1
OW870086.1
OW870087.1
OW870088.1
OW870089.1
OW870090.1
OW870091.1
OW870092.1
OW870093.1
OW870094.1
OW870095.1
OW870096.1
OW870097.1
OW870098.1
OW870099.1
OW870100.1
OW870101.1
OW870102.1
OW870103.1
OW870104.1
OW870105.1
OW870106.1
OW870107.1
OW870108.1
OW870109.1
OW870110.1
OW870111.1
OW870112.1
OW870113.1
OW870114.1
OW870115.1
OW870116.1
OW870117.1
OW870118.1
OW870119.1
OW870120.1
OW870121.1
OW870122.1
OW870123.1
OW870124.1
OW870125.1
OW870126.1
OW870127.1
OW870128.1
OW870129.1
OW870130.1
OW870131.1
OW870132.1
OW870133.1
OW870134.1
OW870135.1
OW870136.1
OW870137.1
OW870138.1
OW870139.1
OW870140.1
OW870141.1
OW870142.1
OW870143.1
OW870144.1
OW870145.1
OW870146.1
OW870147.1
OW870148.1
OW870149.1
OW870150.1
OW870151.1
OW870152.1
OW870153.1
OW870154.1
OW870155.1
OW870156.1
OW870157.1
OW870158.1
OW870159.1
OW870160.1
OW870161.1
OW870162.1
OW870163.1
OW870164.1
OW870165.1
OW870166.1
OW870167.1
OW870168.1
OW870169.1
OW870170.1
OW870171.1
OW870172.1
OW870173.1
OW870174.1
OW870175.1
OW870176.1
OW870177.1
OW870178.1
OW870179.1
OW870180.1
OW870181.1
OW870182.1
OW870183.1
OW870184.1
OW870185.1
OW870186.1
OW870187.1
OW870188.1
OW870189.1
OW870190.1
OW870191.1
OW870192.1
OW870193.1
OW870194.1
OW870195.1
OW870196.1
OW870197.1
OW870198.1
OW870199.1
OW870200.1
OW870201.1
OW870202.1
OW870203.1
OW870204.1
OW870205.1
OW870206.1
OW870207.1
OW870208.1
OW870209.1
OW870210.1
OW870211.1
OW870212.1
OW870213.1
OW870214.1
OW870215.1
OW870216.1
OW870217.1
OW870218.1
OW870219.1
OW870220.1
OW870221.1
OW870222.1
OW870223.1
OW870224.1
OW870225.1
OW870226.1
OW870227.1
OW870228.1
OW870229.1
OW870230.1
OW870231.1
OW870232.1
OW870233.1
OW870234.1
OW870235.1
OW870236.1
OW870237.1
OW870238.1
OW870239.1
OW870240.1
OW870241.1
OW870242.1
OW870243.1
OW870244.1
OW870245.1
OW870246.1
OW870247.1
OW870248.1
OW870249.1
OW870250.1
OW870251.1
OW870252.1
OW870253.1
OW870254.1
OW870255.1
OW870256.1
OW870257.1
OW870258.1
OW870259.1
OW870260.1
OW870261.1
OW870262.1
OW870263.1
OW870264.1
OW870265.1
OW870266.1
OW870267.1
OW870268.1
OW870269.1
OW870270.1
OW870271.1
OW870272.1
OW870273.1
OW870274.1
OW870275.1
OW870276.1
OW870277.1
OW870278.1
OW870279.1
OW870280.1
OW870281.1
OW870282.1
OW870283.1
OW870284.1
OW870285.1
OW870286.1
OW870287.1
OW870288.1
OW870289.1
OW870290.1
OW870291.1
OW870292.1
OW870293.1
OW870294.1
OW870295.1
OW870296.1
OW870297.1
OW870298.1
OW870299.1
OW870300.1
OW870301.1
OW870302.1
OW870303.1
OW870304.1
OW870305.1
OW870306.1
OW870307.1
OW870308.1
OW870309.1
OW870310.1
OW870311.1
OW870312.1
OW870313.1
OW870314.1
OW870315.1
OW870316.1
OW870317.1
OW870318.1
OW870319.1
OW870320.1
OW870321.1
OW870322.1
OW870323.1
OW870324.1
OW870325.1
OW870326.1
OW870327.1
OW870328.1
OW870329.1
OW870330.1
OW870331.1
OW870332.1
OW870333.1
OW870334.1
OW870335.1
OW870336.1
OW870337.1
OW870338.1
OW870339.1
OW870340.1
OW870341.1
OW870342.1
OW870343.1
OW870344.1
OW870345.1
OW870346.1
OW870347.1
OW870348.1
OW870349.1
OW870350.1
OW870351.1
OW870352.1
OW870353.1
OW870354.1
OW870355.1
OW870356.1
OW870357.1
OW870358.1
OW870359.1
OW870360.1
OW870361.1
OW870362.1
OW870363.1
OW870364.1
OW870365.1
OW870366.1
OW870367.1
OW870368.1
OW870369.1
OW870370.1
OW870371.1
OW870372.1
OW870373.1
OW870374.1
OW870375.1
OW870376.1
OW870377.1
OW870378.1
OW870379.1
OW870380.1
OW870381.1
OW870382.1
OW870383.1
OW870384.1
OW870385.1
OW870386.1
OW870387.1
OW870388.1
OW870389.1
OW870390.1
OW870391.1
OW870392.1
OW870393.1
OW870394.1
OW870395.1
OW870396.1
OW870397.1
OW870398.1
OW870399.1
OW870400.1
OW870401.1
OW870402.1
OW870403.1
OW870404.1
OW870405.1
OW870406.1
OW870407.1
OW870408.1
OW870409.1
OW870410.1
OW870411.1
OW870412.1
OW870413.1
OW870414.1
OW870415.1
OW870416.1
OW870417.1
OW870418.1
OW870419.1
OW870420.1
OW870421.1
OW870422.1
OW870423.1
OW870424.1
OW870425.1
OW870426.1
OW870427.1
OW870428.1
OW870429.1
OW870430.1
OW870431.1
OW870432.1
OW870433.1
OW870434.1
OW870435.1
OW870436.1
OW870437.1
OW870438.1
OW870439.1
OW870440.1
OW870441.1
OW870442.1
OW870443.1
OW870444.1
OW870445.1
OW870446.1
OW870447.1
OW870448.1
OW870449.1
OW870450.1
OW870451.1
OW870452.1
OW870453.1
OW870454.1
OW870455.1
OW870456.1
OW870457.1
OW870458.1
OW870459.1
OW870460.1
OW870461.1
OW870462.1
OW870463.1
OW870464.1
OW870465.1
OW870466.1
OW870467.1
OW870468.1
OW870469.1
OW870470.1
OW870471.1
OW870472.1
OW870473.1
OW870474.1
OW870475.1
OW870476.1
OW870477.1
OW870478.1
OW870479.1
OW870480.1
OW870481.1
OW870482.1
OW870483.1
OW870484.1
OW870485.1
OW870486.1
OW870487.1
OW870488.1
OW870489.1
OW870490.1
OW870491.1
OW870492.1
OW870493.1
OW870494.1
OW870495.1
OW870496.1
OW870497.1
OW870498.1
OW870499.1
OW870500.1
OW870501.1
OW870502.1
OW870503.1
OW870504.1
OW870505.1
OW870506.1
OW870507.1
OW870508.1
OW870509.1
OW870510.1
OW870511.1
OW870512.1
OW870513.1
OW870514.1
OW870515.1
OW870516.1
OW870517.1
OW870518.1
OW870519.1
OW870520.1
OW870521.1
OW870522.1
OW870523.1
OW870524.1
OW870525.1
OW870526.1
OW870527.1
OW870528.1
OW870529.1
OW870530.1
OW870531.1
OW870532.1
OW870533.1
OW870534.1
OW870535.1
OW870536.1
OW870537.1
OW870538.1
OW870539.1
OW870540.1
OW870541.1
OW870542.1
OW870543.1
OW870544.1
OW870545.1
OW870546.1
OW870547.1
OW870548.1
OW870549.1
OW870550.1
OW870551.1
OW870552.1
OW870553.1
OW870554.1
OW870555.1
OW870556.1
OW870557.1
OW870558.1
OW870559.1
OW870560.1
OW870561.1
OW870562.1
OW870563.1
OW870564.1
OW870565.1
OW870566.1
OW870567.1
OW870568.1
OW870569.1
OW870570.1
OW870571.1
OW870572.1
OW870573.1
OW870574.1
OW870575.1
OW870576.1
OW870577.1
OW870578.1
OW870579.1
OW870580.1
OW870581.1
OW870582.1
OW870583.1
OW870584.1
OW870585.1
OW870586.1
OW870587.1
OW870588.1
OW870589.1
OW870590.1
OW870591.1
OW870592.1
OW870593.1
OW870594.1
OW870595.1
OW870596.1
OW870597.1
OW870598.1
OW870599.1
OW870600.1
OW870601.1
OW870602.1
OW870603.1
OW870604.1
OW870605.1
OW870606.1
OW870607.1
OW870608.1
OW870609.1
OW870610.1
OW870611.1
OW870612.1
OW870613.1
OW870614.1
OW870615.1
OW870616.1
OW870617.1
OW870618.1
OW870619.1
OW870620.1
OW870621.1
OW870622.1
OW870623.1
OW870624.1
OW870625.1
OW870626.1
OW870627.1
OW870628.1
OW870629.1
OW870630.1
OW870631.1
OW870632.1
OW870633.1
OW870634.1
OW870635.1
OW870636.1
OW870637.1
OW870638.1
OW870639.1
OW870640.1
OW870641.1
OW870642.1
OW870643.1
OW870644.1
OW870645.1
OW870646.1
OW870647.1
OW870648.1
OW870649.1
OW870650.1
OW870651.1
OW870652.1
OW870653.1
OW870654.1
OW870655.1
OW870656.1
OW870657.1
OW870658.1
OW870659.1
OW870660.1
OW870661.1
OW870662.1
OW870663.1
OW870664.1
OW870665.1
OW870666.1
OW870667.1
OW870668.1
OW870669.1
OW870670.1
OW870671.1
OW870672.1
OW870673.1
OW870674.1
OW870675.1
OW870676.1
OW870677.1
OW870678.1
OW870679.1
OW870680.1
OW870681.1
OW870682.1
OW870683.1
OW870684.1
OW870685.1
OW870686.1
OW870687.1
OW870688.1
OW870689.1
OW870690.1
OW870691.1
OW870692.1
OW870693.1
OW870694.1
OW870695.1
OW870696.1
OW870697.1
OW870698.1
OW870699.1
OW870700.1
OW870701.1
OW870702.1
OW870703.1
OW870704.1
OW870705.1
OW870706.1
OW870707.1
OW870708.1
OW870709.1
OW870710.1
OW870711.1
OW870712.1
OW870713.1
OW870714.1
OW870715.1
OW870716.1
OW870717.1
OW870718.1
OW870719.1
OW870720.1
OW870721.1
OW870722.1
OW870723.1
OW870724.1
OW870725.1
OW870726.1
OW870727.1
OW870728.1
OW870729.1
OW870730.1
OW870731.1
OW870732.1
OW870733.1
OW870734.1
OW870735.1
OW870736.1
OW870737.1
OW870738.1
OW870739.1
OW870740.1
OW870741.1
OW870742.1
OW870743.1
OW870744.1
OW870745.1
OW870746.1
OW870747.1
OW870748.1
OW870749.1
OW870750.1
OW870751.1
OW870752.1
OW870753.1
OW870754.1
OW870755.1
OW870756.1
OW870757.1
OW870758.1
OW870759.1
OW870760.1
OW870761.1
OW870762.1
OW870763.1
OW870764.1
OW870765.1
OW870766.1
OW870767.1
OW870768.1
OW870769.1
OW870770.1
OW870771.1
OW870772.1
OW870773.1
OW870774.1
OW870775.1
OW870776.1
OW870777.1
OW870778.1
OW870779.1
OW870780.1
OW870781.1
OW870782.1
OW870783.1
OW870784.1
OW870785.1
OW870786.1
OW870787.1
OW870788.1
OW870789.1
OW870790.1
OW870791.1
OW870792.1
OW870793.1
OW870794.1
OW870795.1
OW870796.1
OW870797.1
OW870798.1
OW870799.1
OW870800.1
OW870801.1
OW870802.1
OW870803.1
OW870804.1
OW870805.1
OW870806.1
OW870807.1
OW870808.1
OW870809.1
OW870810.1
OW870811.1
OW870812.1
OW870813.1
OW870814.1
OW870815.1
OW870816.1
OW870817.1
OW870818.1
OW870819.1
OW870820.1
OW870821.1
OW870822.1
OW870823.1
OW870824.1
OW870825.1
OW870826.1
OW870827.1
OW870828.1
OW870829.1
OW870830.1
OW870831.1
OW870832.1
OW870833.1
OW870834.1
OW870835.1
OW870836.1
OW870837.1
OW870838.1
OW870839.1
OW870840.1
OW870841.1
OW870842.1
OW870843.1
OW870844.1
OW870845.1
OW870846.1
OW870847.1
OW870848.1
OW870849.1
OW870850.1
OW870851.1
OW870852.1
OW870853.1
OW870854.1
OW870855.1
OW870856.1
OW870857.1
OW870858.1
OW870859.1
OW870860.1
OW870861.1
OW870862.1
OW870863.1
OW870864.1
OW870865.1
OW870866.1
OW870867.1
OW870868.1
OW870869.1
OW870870.1
OW870871.1
OW870872.1
OW870873.1
OW870874.1
OW870875.1
OW870876.1
OW870877.1
OW870878.1
OW870879.1
OW870880.1
OW870881.1
OW870882.1
OW870883.1
OW870884.1
OW870885.1
OW870886.1
OW870887.1
OW870888.1
OW870889.1
OW870890.1
OW870891.1
OW870892.1
OW870893.1
OW870894.1
OW870895.1
OW870896.1
OW870897.1
OW870898.1
OW870899.1
OW870900.1
OW870901.1
OW870902.1
OW870903.1
OW870904.1
OW870905.1
OW870906.1
OW870907.1
OW870908.1
OW870909.1
OW870910.1
OW870911.1
OW870912.1
OW870913.1
OW870914.1
OW870915.1
OW870916.1
OW870917.1
OW870918.1
OW870919.1
OW870920.1
OW870921.1
OW870922.1
OW870923.1
OW870924.1
OW870925.1
OW870926.1
OW870927.1
OW870928.1
OW870929.1
OW870930.1
OW870931.1
OW870932.1
OW870933.1
OW870934.1
OW870935.1
OW870936.1
OW870937.1
OW870938.1
OW870939.1
OW870940.1
OW870941.1
OW870942.1
OW870943.1
OW870944.1
OW870945.1
OW870946.1
OW870947.1
OW870948.1
OW870949.1
OW870950.1
OW870951.1
OW870952.1
OW870953.1
OW870954.1
OW870955.1
OW870956.1
OW870957.1
OW870958.1
OW870959.1
OW870960.1
OW870961.1
OW870962.1
OW870963.1
OW870964.1
OW870965.1
OW870966.1
OW870967.1
OW870968.1
OW870969.1
OW870970.1
OW870971.1
OW870972.1
OW870973.1
OW870974.1
OW870975.1
OW870976.1
OW870977.1
OW870978.1
OW870979.1
OW870980.1
OW870981.1
OW870982.1
OW870983.1
OW870984.1
OW870985.1
OW870986.1
OW870987.1
OW870988.1
OW870989.1
OW870990.1
OW870991.1
OW870992.1
OW870993.1
OW870994.1
OW870995.1
OW870996.1
OW870997.1
OW870998.1
OW870999.1
OW871000.1
OW871001.1
OW871002.1
OW871003.1
OW871004.1
OW871005.1
OW871006.1
OW871007.1
OW871008.1
OW871009.1
OW871010.1
OW871011.1
OW871012.1
OW871013.1
OW871014.1
OW871015.1
OW871016.1
OW871017.1
OW871018.1
OW871019.1
OW871020.1
OW871021.1
OW871022.1
OW871023.1
OW871024.1
OW871025.1
OW871026.1
OW871027.1
OW871028.1
OW871029.1
OW871030.1
OW871031.1
OW871032.1
OW871033.1
OW871034.1
OW871035.1
OW871036.1
OW871037.1
OW871038.1
OW871039.1
OW871040.1
OW871041.1
OW871042.1
OW871043.1
OW871044.1
OW871045.1
OW871046.1
OW871047.1
OW871048.1
OW871049.1
OW871050.1
OW871051.1
OW871052.1
OW871053.1
OW871054.1
OW871055.1
OW871056.1
OW871057.1
OW871058.1
OW871059.1
OW871060.1
OW871061.1
OW871062.1
OW871063.1
OW871064.1
OW871065.1
OW871066.1
OW871067.1
OW871068.1
OW871069.1
OW871070.1
OW871071.1
OW871072.1
OW871073.1
OW871074.1
OW871075.1
OW871076.1
OW871077.1
OW871078.1
OW871079.1
OW871080.1
OW871081.1
OW871082.1
OW871083.1
OW871084.1
OW871085.1
OW871086.1
OW871087.1
OW871088.1
OW871089.1
OW871090.1
OW871091.1
OW871092.1
OW871093.1
OW871094.1
OW871095.1
OW871096.1
OW871097.1
OW871098.1
OW871099.1
OW871100.1
OW871101.1
OW871102.1
OW871103.1
OW871104.1
OW871105.1
OW871106.1
OW871107.1
OW871108.1
OW871109.1
OW871110.1
OW871111.1
OW871112.1
OW871113.1
OW871114.1
OW871115.1
OW871116.1
OW871117.1
OW871118.1
OW871119.1
OW871120.1
OW871121.1
OW871122.1
OW871123.1
OW871124.1
OW871125.1
OW871126.1
OW871127.1
OW871128.1
OW871129.1
OW871130.1
OW871131.1
OW871132.1
OW871133.1
OW871134.1
OW871135.1
OW871136.1
OW871137.1
OW871138.1
OW871139.1
OW871140.1
OW871141.1
OW871142.1
OW871143.1
OW871144.1
OW871145.1
OW871146.1
OW871147.1
OW871148.1
OW871149.1
OW871150.1
OW871151.1
OW871152.1
OW871153.1
OW871154.1
OW871155.1
OW871156.1
OW871157.1
OW871158.1
OW871159.1
OW871160.1
OW871161.1
OW871162.1
OW871163.1
OW871164.1
OW871165.1
OW871166.1
OW871167.1
OW871168.1
OW871169.1
OW871170.1
OW871171.1
OW871172.1
OW871173.1
OW871174.1
OW871175.1
OW871176.1
OW871177.1
OW871178.1
OW871179.1
OW871180.1
OW871181.1
OW871182.1
OW871183.1
OW871184.1
OW871185.1
OW871186.1
OW871187.1
OW871188.1
OW871189.1
OW871190.1
OW871191.1
OW871192.1
OW871193.1
OW871194.1
OW871195.1
OW871196.1
OW871197.1
OW871198.1
OW871199.1
OW871200.1
OW871201.1
OW871202.1
OW871203.1
OW871204.1
OW871205.1
OW871206.1
OW871207.1
OW871208.1
OW871209.1
OW871210.1
OW871211.1
OW871212.1
OW871213.1
OW871214.1
OW871215.1
OW871216.1
OW871217.1
OW871218.1
OW871219.1
OW871220.1
OW871221.1
OW871222.1
OW871223.1
OW871224.1
OW871225.1
OW871226.1
OW871227.1
OW871228.1
OW871229.1
OW871230.1
OW871231.1
OW871232.1
OW871233.1
OW871234.1
OW871235.1
OW871236.1
OW871237.1
OW871238.1
OW871239.1
OW871240.1
OW871241.1
OW871242.1
OW871243.1
OW871244.1
OW871245.1
OW871246.1
OW871247.1
OW871248.1
OW871249.1
OW871250.1
OW871251.1
OW871252.1
OW871253.1
OW871254.1
OW871255.1
OW871256.1
OW871257.1
OW871258.1
OW871259.1
OW871260.1
OW871261.1
OW871262.1
OW871263.1
OW871264.1
OW871265.1
OW871266.1
OW871267.1
OW871268.1
OW871269.1
OW871270.1
OW871271.1
OW871272.1
OW871273.1
OW871274.1
OW871275.1
OW871276.1
OW871277.1
OW871278.1
OW871279.1
OW871280.1
OW871281.1
OW871282.1
OW871283.1
OW871284.1
OW871285.1
OW871286.1
OW871287.1
OW871288.1
OW871289.1
OW871290.1
OW871291.1
OW871292.1
OW871293.1
OW871294.1
OW871295.1
OW871296.1
OW871297.1
OW871298.1
OW871299.1
OW871300.1
OW871301.1
OW871302.1
OW871303.1
OW871304.1
OW871305.1
OW871306.1
OW871307.1
OW871308.1
OW871309.1
OW871310.1
OW871311.1
OW871312.1
OW871313.1
OW871314.1
OW871315.1
OW871316.1
OW871317.1
OW871318.1
OW871319.1
OW871320.1
OW871321.1
OW871322.1
OW871323.1
OW871324.1
OW871325.1
OW871326.1
OW871327.1
OW871328.1
OW871329.1
OW871330.1
OW871331.1
OW871332.1
OW871333.1
OW871334.1
OW871335.1
OW871336.1
OW871337.1
OW871338.1
OW871339.1
OW871340.1
OW871341.1
OW871342.1
OW871343.1
OW871344.1
OW871345.1
OW871346.1
OW871347.1
OW871348.1
OW871349.1
OW871350.1
OW871351.1
OW871352.1
OW871353.1
OW871354.1
OW871355.1
OW871356.1
OW871357.1
OW871358.1
OW871359.1
OW871360.1
OW871361.1
OW871362.1
OW871363.1
OW871364.1
OW871365.1
OW871366.1
OW871367.1
OW871368.1
OW871369.1
OW871370.1
OW871371.1
OW871372.1
OW871373.1
OW871374.1
OW871375.1
OW871376.1
OW871377.1
OW871378.1
OW871379.1
OW871380.1
OW871381.1
OW871382.1
OW871383.1
OW871384.1
OW871385.1
OW871386.1
OW871387.1
OW871388.1
OW871389.1
OW871390.1
OW871391.1
OW871392.1
OW871393.1
OW871394.1
OW871395.1
OW871396.1
OW871397.1
OW871398.1
OW871399.1
OW871400.1
OW871401.1
OW871402.1
OW871403.1
OW871404.1
OW871405.1
OW871406.1
OW871407.1
OW871408.1
OW871409.1
OW871410.1
OW871411.1
OW871412.1
OW871413.1
OW871414.1
OW871415.1
OW871416.1
OW871417.1
OW871418.1
OW871419.1
OW871420.1
OW871421.1
OW871422.1
OW871423.1
OW871424.1
OW871425.1
OW871426.1
OW871427.1
OW871428.1
OW871429.1
OW871430.1
OW871431.1
OW871432.1
OW871433.1
OW871434.1
OW871435.1
OW871436.1
OW871437.1
OW871438.1
OW871439.1
OW871440.1
OW871441.1
OW871442.1
OW871443.1
OW871444.1
OW871445.1
OW871446.1
OW871447.1
OW871448.1
OW871449.1
OW871450.1
OW871451.1
OW871452.1
OW871453.1
OW871454.1
OW871455.1
OW871456.1
OW871457.1
OW871458.1
OW871459.1
OW871460.1
OW871461.1
OW871462.1
OW871463.1
OW871464.1
OW871465.1
OW871466.1
OW871467.1
OW871468.1
OW871469.1
OW871470.1
OW871471.1
OW871472.1
OW871473.1
OW871474.1
OW871475.1
OW871476.1
OW871477.1
OW871478.1
OW871479.1
OW871480.1
OW871481.1
OW871482.1
OW871483.1
OW871484.1
OW871485.1
OW871486.1
OW871487.1
OW871488.1
OW871489.1
OW871490.1
OW871491.1
OW871492.1
OW871493.1
OW871494.1
OW871495.1
OW871496.1
OW871497.1
OW871498.1
OW871499.1
OW871500.1
OW871501.1
OW871502.1
OW871503.1
OW871504.1
OW871505.1
OW871506.1
OW871507.1
OW871508.1
OW871509.1
OW871510.1
OW871511.1
OW871512.1
OW871513.1
OW871514.1
OW871515.1
OW871516.1
OW871517.1
OW871518.1
OW871519.1
OW871520.1
OW871521.1
OW871522.1
OW871523.1
OW871524.1
OW871525.1
OW871526.1
OW871527.1
OW871528.1
OW871529.1
OW871530.1
OW871531.1
OW871532.1
OW871533.1
OW871534.1
OW871535.1
OW871536.1
OW871537.1
OW871538.1
OW871539.1
OW871540.1
OW871541.1
OW871542.1
OW871543.1
OW871544.1
OW871545.1
OW871546.1
OW871547.1
OW871548.1
OW871549.1
OW871550.1
OW871551.1
OW871552.1
OW871553.1
OW871554.1
OW871555.1
OW871556.1
OW871557.1
OW871558.1
OW871559.1
OW871560.1
OW871561.1
OW871562.1
OW871563.1
OW871564.1
OW871565.1
OW871566.1
OW871567.1
OW871568.1
OW871569.1
OW871570.1
OW871571.1
OW871572.1
OW871573.1
OW871574.1
OW871575.1
OW871576.1
OW871577.1
OW871578.1
OW871579.1
OW871580.1
OW871581.1
OW871582.1
OW871583.1
OW871584.1
OW871585.1
OW871586.1
OW871587.1
OW871588.1
OW871589.1
OW871590.1
OW871591.1
OW871592.1
OW871593.1
OW871594.1
OW871595.1
OW871596.1
OW871597.1
OW871598.1
OW871599.1
OW871600.1
OW871601.1
OW871602.1
OW871603.1
OW871604.1
OW871605.1
OW871606.1
OW871607.1
OW871608.1
OW871609.1
OW871610.1
OW871611.1
OW871612.1
OW871613.1
OW871614.1
OW871615.1
OW871616.1
OW871617.1
OW871618.1
OW871619.1
OW871620.1
OW871621.1
OW871622.1
OW871623.1
OW871624.1
OW871625.1
OW871626.1
OW871627.1
OW871628.1
OW871629.1
OW871630.1
OW871631.1
OW871632.1
OW871633.1
OW871634.1
OW871635.1
OW871636.1
OW871637.1
OW871638.1
OW871639.1
OW871640.1
OW871641.1
OW871642.1
OW871643.1
OW871644.1
OW871645.1
OW871646.1
OW871647.1
OW871648.1
OW871649.1
OW871650.1
OW871651.1
OW871652.1
OW871653.1
OW871654.1
OW871655.1
OW871656.1
OW871657.1
OW871658.1
OW871659.1
OW871660.1
OW871661.1
OW871662.1
OW871663.1
OW871664.1
OW871665.1
OW871666.1
OW871667.1
OW871668.1
OW871669.1
OW871670.1
OW871671.1
OW871672.1
OW871673.1
OW871674.1
OW871675.1
OW871676.1
OW871677.1
OW871678.1
OW871679.1
OW871680.1
OW871681.1
OW871682.1
OW871683.1
OW871684.1
OW871685.1
OW871686.1
OW871687.1
OW871688.1
OW871689.1
OW871690.1
OW871691.1
OW871692.1
OW871693.1
OW871694.1
OW871695.1
OW871696.1
OW871697.1
OW871698.1
OW871699.1
OW871700.1
OW871701.1
OW871702.1
OW871703.1
OW871704.1
OW871705.1
OW871706.1
OW871707.1
OW871708.1
OW871709.1
OW871710.1
OW871711.1
OW871712.1
OW871713.1
OW871714.1
OW871715.1
OW871716.1
OW871717.1
OW871718.1
OW871719.1
OW871720.1
OW871721.1
OW871722.1
OW871723.1
OW871724.1
OW871725.1
OW871726.1
OW871727.1
OW871728.1
OW871729.1
OW871730.1
OW871731.1
OW871732.1
OW871733.1
OW871734.1
OW871735.1
OW871736.1
OW871737.1
OW871738.1
OW871739.1
OW871740.1
OW871741.1
OW871742.1
OW871743.1
OW871744.1
OW871745.1
OW871746.1
OW871747.1
OW871748.1
OW871749.1
OW871750.1
OW871751.1
OW871752.1
OW871753.1
OW871754.1
OW871755.1
OW871756.1
OW871757.1
OW871758.1
OW871759.1
OW871760.1
OW871761.1
OW871762.1
OW871763.1
OW871764.1
OW871765.1
OW871766.1
OW871767.1
OW871768.1
OW871769.1
OW871770.1
OW871771.1
OW871772.1
OW871773.1
OW871774.1
OW871775.1
OW871776.1
OW871777.1
OW871778.1
OW871779.1
OW871780.1
OW871781.1
OW871782.1
OW871783.1
OW871784.1
OW871785.1
OW871786.1
OW871787.1
OW871788.1
OW871789.1
OW871790.1
OW871791.1
OW871792.1
OW871793.1
OW871794.1
OW871795.1
OW871796.1
OW871797.1
OW871798.1
OW871799.1
OW871800.1
OW871801.1
OW871802.1
OW871803.1
OW871804.1
OW871805.1
OW871806.1
OW871807.1
OW871808.1
OW871809.1
OW871810.1
OW871811.1
OW871812.1
OW871813.1
OW871814.1
OW871815.1
OW871816.1
OW871817.1
OW871818.1
OW871819.1
OW871820.1
OW871821.1
OW871822.1
OW871823.1
OW871824.1
OW871825.1
OW871826.1
OW871827.1
OW871828.1
OW871829.1
OW871830.1
OW871831.1
OW871832.1
OW871833.1
OW871834.1
OW871835.1
OW871836.1
OW871837.1
OW871838.1
OW871839.1
OW871840.1
OW871841.1
OW871842.1
OW871843.1
OW871844.1
OW871845.1
OW871846.1
OW871847.1
OW871848.1
OW871849.1
OW871850.1
OW871851.1
OW871852.1
OW871853.1
OW871854.1
OW871855.1
OW871856.1
OW871857.1
OW871858.1
OW871859.1
OW871860.1
OW871861.1
OW871862.1
OW871863.1
OW871864.1
OW871865.1
OW871866.1
OW871867.1
OW871868.1
OW871869.1
OW871870.1
OW871871.1
OW871872.1
OW871873.1
OW871874.1
OW871875.1
OW871876.1
OW871877.1
OW871878.1
OW871879.1
OW871880.1
OW871881.1
OW871882.1
OW871883.1
OW871884.1
OW871885.1
OW871886.1
OW871887.1
OW871888.1
OW871889.1
OW871890.1
OW871891.1
OW871892.1
OW871893.1
OW871894.1
OW871895.1
OW871896.1
OW871897.1
OW871898.1
OW871899.1
OW871900.1
OW871901.1
OW871902.1
OW871903.1
OW871904.1
OW871905.1
OW871906.1
OW871907.1
OW871908.1
OW871909.1
OW871910.1
OW871911.1
OW871912.1
OW871913.1
OW871914.1
OW871915.1
OW871916.1
OW871917.1
OW871918.1
OW871919.1
OW871920.1
OW871921.1
OW871922.1
OW871923.1
OW871924.1
OW871925.1
OW871926.1
OW871927.1
OW871928.1
OW871929.1
OW871930.1
OW871931.1
OW871932.1
OW871933.1
OW871934.1
OW871935.1
OW871936.1
OW871937.1
OW871938.1
OW871939.1
OW871940.1
OW871941.1
OW871942.1
OW871943.1
OW871944.1
OW871945.1
OW871946.1
OW871947.1
OW871948.1
OW871949.1
OW871950.1
OW871951.1
OW871952.1
OW871953.1
OW871954.1
OW871955.1
OW871956.1
OW871957.1
OW871958.1
OW871959.1
OW871960.1
OW871961.1
OW871962.1
OW871963.1
OW871964.1
OW871965.1
OW871966.1
OW871967.1
OW871968.1
OW871969.1
OW871970.1
OW871971.1
OW871972.1
OW871973.1
OW871974.1
OW871975.1
OW871976.1
OW871977.1
OW871978.1
OW871979.1
OW871980.1
OW871981.1
OW871982.1
OW871983.1
OW871984.1
OW871985.1
OW871986.1
OW871987.1
OW871988.1
OW871989.1
OW871990.1
OW871991.1
OW871992.1
OW871993.1
OW871994.1
OW871995.1
OW871996.1
OW871997.1
OW871998.1
OW871999.1
OW872000.1
OW872001.1
OW872002.1
OW872003.1
OW872004.1
OW872005.1
OW872006.1
OW872007.1
OW872008.1
OW872009.1
OW872010.1
OW872011.1
OW872012.1
OW872013.1
OW872014.1
OW872015.1
OW872016.1
OW872017.1
OW872018.1
OW872019.1
OW872020.1
OW872021.1
OW872022.1
OW872023.1
OW872024.1
OW872025.1
OW872026.1
OW872027.1
OW872028.1
OW872029.1
OW872030.1
OW872031.1
OW872032.1
OW872033.1
OW872034.1
OW872035.1
OW872036.1
OW872037.1
OW872038.1
OW872039.1
OW872040.1
OW872041.1
OW872042.1
OW872043.1
OW872044.1
OW872045.1
OW872046.1
OW872047.1
OW872048.1
OW872049.1
OW872050.1
OW872051.1
OW872052.1
OW872053.1
OW872054.1
OW872055.1
OW872056.1
OW872057.1
OW872058.1
OW872059.1
OW872060.1
OW872061.1
OW872062.1
OW872063.1
OW872064.1
OW872065.1
OW872066.1
OW872067.1
OW872068.1
OW872069.1
OW872070.1
OW872071.1
OW872072.1
OW872073.1
OW872074.1
OW872075.1
OW872076.1
OW872077.1
OW872078.1
OW872079.1
OW872080.1
OW872081.1
OW872082.1
OW872083.1
OW872084.1
OW872085.1
OW872086.1
OW872087.1
OW872088.1
OW872089.1
OW872090.1
OW872091.1
OW872092.1
OW872093.1
OW872094.1
OW872095.1
OW872096.1
OW872097.1
OW872098.1
OW872099.1
OW872100.1
OW872101.1
OW872102.1
OW872103.1
OW872104.1
OW872105.1
OW872106.1
OW872107.1
OW872108.1
OW872109.1
OW872110.1
OW872111.1
OW872112.1
OW872113.1
OW872114.1
OW872115.1
OW872116.1
OW872117.1
OW872118.1
OW872119.1
OW872120.1
OW872121.1
OW872122.1
OW872123.1
OW872124.1
OW872125.1
OW872126.1
OW872127.1
OW872128.1
OW872129.1
OW872130.1
OW872131.1
OW872132.1
OW872133.1
OW872134.1
OW872135.1
OW872136.1
OW872137.1
OW872138.1
OW872139.1
OW872140.1
OW872141.1
OW872142.1
OW872143.1
OW872144.1
OW872145.1
OW872146.1
OW872147.1
OW872148.1
OW872149.1
OW872150.1
OW872151.1
OW872152.1
OW872153.1
OW872154.1
OW872155.1
OW872156.1
OW872157.1
OW872158.1
OW872159.1
OW872160.1
OW872161.1
OW872162.1
OW872163.1
OW872164.1
OW872165.1
OW872166.1
OW872167.1
OW872168.1
OW872169.1
OW872170.1
OW872171.1
OW872172.1
OW872173.1
OW872174.1
OW872175.1
OW872176.1
OW872177.1
OW872178.1
OW872179.1
OW872180.1
OW872181.1
OW872182.1
OW872183.1
OW872184.1
OW872185.1
OW872186.1
OW872187.1
OW872188.1
OW872189.1
OW872190.1
OW872191.1
OW872192.1
OW872193.1
OW872194.1
OW872195.1
OW872196.1
OW872197.1
OW872198.1
OW872199.1
OW872200.1
OW872201.1
OW872202.1
OW872203.1
OW872204.1
OW872205.1
OW872206.1
OW872207.1
OW872208.1
OW872209.1
OW872210.1
OW872211.1
OW872212.1
OW872213.1
OW872214.1
OW872215.1
OW872216.1
OW872217.1
OW872218.1
OW872219.1
OW872220.1
OW872221.1
OW872222.1
OW872223.1
OW872224.1
OW872225.1
OW872226.1
OW872227.1
OW872228.1
OW872229.1
OW872230.1
OW872231.1
OW872232.1
OW872233.1
OW872234.1
OW872235.1
OW872236.1
OW872237.1
OW872238.1
OW872239.1
OW872240.1
OW872241.1
OW872242.1
OW872243.1
OW872244.1
OW872245.1
OW872246.1
OW872247.1
OW872248.1
OW872249.1
OW872250.1
OW872251.1
OW872252.1
OW872253.1
OW872254.1
OW872255.1
OW872256.1
OW872257.1
OW872258.1
OW872259.1
OW872260.1
OW872261.1
OW872262.1
OW872263.1
OW872264.1
OW872265.1
OW872266.1
OW872267.1
OW872268.1
OW872269.1
OW872270.1
OW872271.1
OW872272.1
OW872273.1
OW872274.1
OW872275.1
OW872276.1
OW872277.1
OW872278.1
OW872279.1
OW872280.1
OW872281.1
OW872282.1
OW872283.1
OW872284.1
OW872285.1
OW872286.1
OW872287.1
OW872288.1
OW872289.1
OW872290.1
OW872291.1
OW872292.1
OW872293.1
OW872294.1
OW872295.1
OW872296.1
OW872297.1
OW872298.1
OW872299.1
OW872300.1
OW872301.1
OW872302.1
OW872303.1
OW872304.1
OW872305.1
OW872306.1
OW872307.1
OW872308.1
OW872309.1
OW872310.1
OW872311.1
OW872312.1
OW872313.1
OW872314.1
OW872315.1
OW872316.1
OW872317.1
OW872318.1
OW872319.1
OW872320.1
OW872321.1
OW872322.1
OW872323.1
OW872324.1
OW872325.1
OW872326.1
OW872327.1
OW872328.1
OW872329.1
OW872330.1
OW872331.1
OW872332.1
OW872333.1
OW872334.1
OW872335.1
OW872336.1
OW872337.1
OW872338.1
OW872339.1
OW872340.1
OW872341.1
OW872342.1
OW872343.1
OW872344.1
OW872345.1
OW872346.1
OW872347.1
OW872348.1
OW872349.1
OW872350.1
OW872351.1
OW872352.1
OW872353.1
OW872354.1
OW872355.1
OW872356.1
OW872357.1
OW872358.1
OW872359.1
OW872360.1
OW872361.1
OW872362.1
OW872363.1
OW872364.1
OW872365.1
OW872366.1
OW872367.1
OW872368.1
OW872369.1
OW872370.1
OW872371.1
OW872372.1
OW872373.1
OW872374.1
OW872375.1
OW872376.1
OW872377.1
OW872378.1
OW872379.1
OW872380.1
OW872381.1
OW872382.1
OW872383.1
OW872384.1
OW872385.1
OW872386.1
OW872387.1
OW872388.1
OW872389.1
OW872390.1
OW872391.1
OW872392.1
OW872393.1
OW872394.1
OW872395.1
OW872396.1
OW872397.1
OW872398.1
OW872399.1
OW872400.1
OW872401.1
OW872402.1
OW872403.1
OW872404.1
OW872405.1
OW872406.1
OW872407.1
OW872408.1
OW872409.1
OW872410.1
OW872411.1
OW872412.1
OW872413.1
OW872414.1
OW872415.1
OW872416.1
OW872417.1
OW872418.1
OW872419.1
OW872420.1
OW872421.1
OW872422.1
OW872423.1
OW872424.1
OW872425.1
OW872426.1
OW872427.1
OW872428.1
OW872429.1
OW872430.1
OW872431.1
OW872432.1
OW872433.1
OW872434.1
OW872435.1
OW872436.1
OW872437.1
OW872438.1
OW872439.1
OW872440.1
OW872441.1
OW872442.1
OW872443.1
OW872444.1
OW872445.1
OW872446.1
OW872447.1
OW872448.1
OW872449.1
OW872450.1
OW872451.1
OW872452.1
OW872453.1
OW872454.1
OW872455.1
OW872456.1
OW872457.1
OW872458.1
OW872459.1
OW872460.1
OW872461.1
OW872462.1
OW872463.1
OW872464.1
OW872465.1
OW872466.1
OW872467.1
OW872468.1
OW872469.1
OW872470.1
OW872471.1
OW872472.1
OW872473.1
OW872474.1
OW872475.1
OW872476.1
OW872477.1
OW872478.1
OW872479.1
OW872480.1
OW872481.1
OW872482.1
OW872483.1
OW872484.1
OW872485.1
OW872486.1
OW872487.1
OW872488.1
OW872489.1
OW872490.1
OW872491.1
OW872492.1
OW872493.1
OW872494.1
OW872495.1
OW872496.1
OW872497.1
OW872498.1
OW872499.1
OW872500.1
OW872501.1
OW872502.1
OW872503.1
OW872504.1
OW872505.1
OW872506.1
OW872507.1
OW872508.1
OW872509.1
OW872510.1
OW872511.1
OW872512.1
OW872513.1
OW872514.1
OW872515.1
OW872516.1
OW872517.1
OW872518.1
OW872519.1
OW872520.1
OW872521.1
OW872522.1
OW872523.1
OW872524.1
OW872525.1
OW872526.1
OW872527.1
OW872528.1
OW872529.1
OW872530.1
OW872531.1
OW872532.1
OW872533.1
OW872534.1
OW872535.1
OW872536.1
OW872537.1
OW872538.1
OW872539.1
OW872540.1
OW872541.1
OW872542.1
OW872543.1
OW872544.1
OW872545.1
OW872546.1
OW872547.1
OW872548.1
OW872549.1
OW872550.1
OW872551.1
OW872552.1
OW872553.1
OW872554.1
OW872555.1
OW872556.1
OW872557.1
OW872558.1
OW872559.1
OW872560.1
OW872561.1
OW872562.1
OW872563.1
OW872564.1
OW872565.1
OW872566.1
OW872567.1
OW872568.1
OW872569.1
OW872570.1
OW872571.1
OW872572.1
OW872573.1
OW872574.1
OW872575.1
OW872576.1
OW872577.1
OW872578.1
OW872579.1
OW872580.1
OW872581.1
OW872582.1
OW872583.1
OW872584.1
OW872585.1
OW872586.1
OW872587.1
OW872588.1
OW872589.1
OW872590.1
OW872591.1
OW872592.1
OW872593.1
OW872594.1
OW872595.1
OW872596.1
OW872597.1
OW872598.1
OW872599.1
OW872600.1
OW872601.1
OW872602.1
OW872603.1
OW872604.1
OW872605.1
OW872606.1
OW872607.1
OW872608.1
OW872609.1
OW872610.1
OW872611.1
OW872612.1
OW872613.1
OW872614.1
OW872615.1
OW872616.1
OW872617.1
OW872618.1
OW872619.1
OW872620.1
OW872621.1
OW872622.1
OW872623.1
OW872624.1
OW872625.1
OW872626.1
OW872627.1
OW872628.1
OW872629.1
OW872630.1
OW872631.1
OW872632.1
OW872633.1
OW872634.1
OW872635.1
OW872636.1
OW872637.1
OW872638.1
OW872639.1
OW872640.1
OW872641.1
OW872642.1
OW872643.1
OW872644.1
OW872645.1
OW872646.1
OW872647.1
OW872648.1
OW872649.1
OW872650.1
OW872651.1
OW872652.1
OW872653.1
OW872654.1
OW872655.1
OW872656.1
OW872657.1
OW872658.1
OW872659.1
OW872660.1
OW872661.1
OW872662.1
OW872663.1
OW872664.1
OW872665.1
OW872666.1
OW872667.1
OW872668.1
OW872669.1
OW872670.1
OW872671.1
OW872672.1
OW872673.1
OW872674.1
OW872675.1
OW872676.1
OW872677.1
OW872678.1
OW872679.1
OW872680.1
OW872681.1
OW872682.1
OW872683.1
OW872684.1
OW872685.1
OW872686.1
OW872687.1
OW872688.1
OW872689.1
OW872690.1
OW872691.1
OW872692.1
OW872693.1
OW872694.1
OW872695.1
OW872696.1
OW872697.1
OW872698.1
OW872699.1
OW872700.1
OW872701.1
OW872702.1
OW872703.1
OW872704.1
OW872705.1
OW872706.1
OW872707.1
OW872708.1
OW872709.1
OW872710.1
OW872711.1
OW872712.1
OW872713.1
OW872714.1
OW872715.1
OW872716.1
OW872717.1
OW872718.1
OW872719.1
OW872720.1
OW872721.1
OW872722.1
OW872723.1
OW872724.1
OW872725.1
OW872726.1
OW872727.1
OW872728.1
OW872729.1
OW872730.1
OW872731.1
OW872732.1
OW872733.1
OW872734.1
OW872735.1
OW872736.1
OW872737.1
OW872738.1
OW872739.1
OW872740.1
OW872741.1
OW872742.1
OW872743.1
OW872744.1
OW872745.1
OW872746.1
OW872747.1
OW872748.1
OW872749.1
OW872750.1
OW872751.1
OW872752.1
OW872753.1
OW872754.1
OW872755.1
OW872756.1
OW872757.1
OW872758.1
OW872759.1
OW872760.1
OW872761.1
OW872762.1
OW872763.1
OW872764.1
OW872765.1
OW872766.1
OW872767.1
OW872768.1
OW872769.1
OW872770.1
OW872771.1
OW872772.1
OW872773.1
OW872774.1
OW872775.1
OW872776.1
OW872777.1
OW872778.1
OW872779.1
OW872780.1
OW872781.1
OW872782.1
OW872783.1
OW872784.1
OW872785.1
OW872786.1
OW872787.1
OW872788.1
OW872789.1
OW872790.1
OW872791.1
OW872792.1
OW872793.1
OW872794.1
OW872795.1
OW872796.1
OW872797.1
OW872798.1
OW872799.1
OW872800.1
OW872801.1
OW872802.1
OW872803.1
OW872804.1
OW872805.1
OW872806.1
OW872807.1
OW872808.1
OW872809.1
OW872810.1
OW872811.1
OW872812.1
OW872813.1
OW872814.1
OW872815.1
OW872816.1
OW872817.1
OW872818.1
OW872819.1
OW872820.1
OW872821.1
OW872822.1
OW872823.1
OW872824.1
OW872825.1
OW872826.1
OW872827.1
OW872828.1
OW872829.1
OW872830.1
OW872831.1
OW872832.1
OW872833.1
OW872834.1
OW872835.1
OW872836.1
OW872837.1
OW872838.1
OW872839.1
OW872840.1
OW872841.1
OW872842.1
OW872843.1
OW872844.1
OW872845.1
OW872846.1
OW872847.1
OW872848.1
OW872849.1
OW872850.1
OW872851.1
OW872852.1
OW872853.1
OW872854.1
OW872855.1
OW872856.1
OW872857.1
OW872858.1
OW872859.1
OW872860.1
OW872861.1
OW872862.1
OW872863.1
OW872864.1
OW872865.1
OW872866.1
OW872867.1
OW872868.1
OW872869.1
OW872870.1
OW872871.1
OW872872.1
OW872873.1
OW872874.1
OW872875.1
OW872876.1
OW872877.1
OW872878.1
OW872879.1
OW872880.1
OW872881.1
OW872882.1
OW872883.1
OW872884.1
OW872885.1
OW872886.1
OW872887.1
OW872888.1
OW872889.1
OW872890.1
OW872891.1
OW872892.1
OW872893.1
OW872894.1
OW872895.1
OW872896.1
OW872897.1
OW872898.1
OW872899.1
OW872900.1
OW872901.1
OW872902.1
OW872903.1
OW872904.1
OW872905.1
OW872906.1
OW872907.1
OW872908.1
OW872909.1
OW872910.1
OW872911.1
OW872912.1
OW872913.1
OW872914.1
OW872915.1
OW872916.1
OW872917.1
OW872918.1
OW872919.1
OW872920.1
OW872921.1
OW872922.1
OW872923.1
OW872924.1
OW872925.1
OW872926.1
OW872927.1
OW872928.1
OW872929.1
OW872930.1
OW872931.1
OW872932.1
OW872933.1
OW872934.1
OW872935.1
OW872936.1
OW872937.1
OW872938.1
OW872939.1
OW872940.1
OW872941.1
OW872942.1
OW872943.1
OW872944.1
OW872945.1
OW872946.1
OW872947.1
OW872948.1
OW872949.1
OW872950.1
OW872951.1
OW872952.1
OW872953.1
OW872954.1
OW872955.1
OW872956.1
OW872957.1
OW872958.1
OW872959.1
OW872960.1
OW872961.1
OW872962.1
OW872963.1
OW872964.1
OW872965.1
OW872966.1
OW872967.1
OW872968.1
OW872969.1
OW872970.1
OW872971.1
OW872972.1
OW872973.1
OW872974.1
OW872975.1
OW872976.1
OW872977.1
OW872978.1
OW872979.1
OW872980.1
OW872981.1
OW872982.1
OW872983.1
OW872984.1
OW872985.1
OW872986.1
OW872987.1
OW872988.1
OW872989.1
OW872990.1
OW872991.1
OW872992.1
OW872993.1
OW872994.1
OW872995.1
OW872996.1
OW872997.1
OW872998.1
OW872999.1
OW873000.1
OW873001.1
OW873002.1
OW873003.1
OW873004.1
OW873005.1
OW873006.1
OW873007.1
OW873008.1
OW873009.1
OW873010.1
OW873011.1
OW873012.1
OW873013.1
OW873014.1
OW873015.1
OW873016.1
OW873017.1
OW873018.1
OW873019.1
OW873020.1
OW873021.1
OW873022.1
OW873023.1
OW873024.1
OW873025.1
OW873026.1
OW873027.1
OW873028.1
OW873029.1
OW873030.1
OW873031.1
OW873032.1
OW873033.1
OW873034.1
OW873035.1
OW873036.1
OW873037.1
OW873038.1
OW873039.1
OW873040.1
OW873041.1
OW873042.1
OW873043.1
OW873044.1
OW873045.1
OW873046.1
OW873047.1
OW873048.1
OW873049.1
OW873050.1
OW873051.1
OW873052.1
OW873053.1
OW873054.1
OW873055.1
OW873056.1
OW873057.1
OW873058.1
OW873059.1
OW873060.1
OW873061.1
OW873062.1
OW873063.1
OW873064.1
OW873065.1
OW873066.1
OW873067.1
OW873068.1
OW873069.1
OW873070.1
OW873071.1
OW873072.1
OW873073.1
OW873074.1
OW873075.1
OW873076.1
OW873077.1
OW873078.1
OW873079.1
OW873080.1
OW873081.1
OW873082.1
OW873083.1
OW873084.1
OW873085.1
OW873086.1
OW873087.1
OW873088.1
OW873089.1
OW873090.1
OW873091.1
OW873092.1
OW873093.1
OW873094.1
OW873095.1
OW873096.1
OW873097.1
OW873098.1
OW873099.1
OW873100.1
OW873101.1
OW873102.1
OW873103.1
OW873104.1
OW873105.1
OW873106.1
OW873107.1
OW873108.1
OW873109.1
OW873110.1
OW873111.1
OW873112.1
OW873113.1
OW873114.1
OW873115.1
OW873116.1
OW873117.1
OW873118.1
OW873119.1
OW873120.1
OW873121.1
OW873122.1
OW873123.1
OW873124.1
OW873125.1
OW873126.1
OW873127.1
OW873128.1
OW873129.1
OW873130.1
OW873131.1
OW873132.1
OW873133.1
OW873134.1
OW873135.1
OW873136.1
OW873137.1
OW873138.1
OW873139.1
OW873140.1
OW873141.1
OW873142.1
OW873143.1
OW873144.1
OW873145.1
OW873146.1
OW873147.1
OW873148.1
OW873149.1
OW873150.1
OW873151.1
OW873152.1
OW873153.1
OW873154.1
OW873155.1
OW873156.1
OW873157.1
OW873158.1
OW873159.1
OW873160.1
OW873161.1
OW873162.1
OW873163.1
OW873164.1
OW873165.1
OW873166.1
OW873167.1
OW873168.1
OW873169.1
OW873170.1
OW873171.1
OW873172.1
OW873173.1
OW873174.1
OW873175.1
OW873176.1
OW873177.1
OW873178.1
OW873179.1
OW873180.1
OW873181.1
OW873182.1
OW873183.1
OW873184.1
OW873185.1
OW873186.1
OW873187.1
OW873188.1
OW873189.1
OW873190.1
OW873191.1
OW873192.1
OW873193.1
OW873194.1
OW873195.1
OW873196.1
OW873197.1
OW873198.1
OW873199.1
OW873200.1
OW873201.1
OW873202.1
OW873203.1
OW873204.1
OW873205.1
OW873206.1
OW873207.1
OW873208.1
OW873209.1
OW873210.1
OW873211.1
OW873212.1
OW873213.1
OW873214.1
OW873215.1
OW873216.1
OW873217.1
OW873218.1
OW873219.1
OW873220.1
OW873221.1
OW873222.1
OW873223.1
OW873224.1
OW873225.1
OW873226.1
OW873227.1
OW873228.1
OW873229.1
OW873230.1
OW873231.1
OW873232.1
OW873233.1
OW873234.1
OW873235.1
OW873236.1
OW873237.1
OW873238.1
OW873239.1
OW873240.1
OW873241.1
OW873242.1
OW873243.1
OW873244.1
OW873245.1
OW873246.1
OW873247.1
OW873248.1
OW873249.1
OW873250.1
OW873251.1
OW873252.1
OW873253.1
OW873254.1
OW873255.1
OW873256.1
OW873257.1
OW873258.1
OW873259.1
OW873260.1
OW873261.1
OW873262.1
OW873263.1
OW873264.1
OW873265.1
OW873266.1
OW873267.1
OW873268.1
OW873269.1
OW873270.1
OW873271.1
OW873272.1
OW873273.1
OW873274.1
OW873275.1
OW873276.1
OW873277.1
OW873278.1
OW873279.1
OW873280.1
OW873281.1
OW873282.1
OW873283.1
OW873284.1
OW873285.1
OW873286.1
OW873287.1
OW873288.1
OW873289.1
OW873290.1
OW873291.1
OW873292.1
OW873293.1
OW873294.1
OW873295.1
OW873296.1
OW873297.1
OW873298.1
OW873299.1
OW873300.1
OW873301.1
OW873302.1
OW873303.1
OW873304.1
OW873305.1
OW873306.1
OW873307.1
OW873308.1
OW873309.1
OW873310.1
OW873311.1
OW873312.1
OW873313.1
OW873314.1
OW873315.1
OW873316.1
OW873317.1
OW873318.1
OW873319.1
OW873320.1
OW873321.1
OW873322.1
OW873323.1
OW873324.1
OW873325.1
OW873326.1
OW873327.1
OW873328.1
OW873329.1
OW873330.1
OW873331.1
OW873332.1
OW873333.1
OW873334.1
OW873335.1
OW873336.1
OW873337.1
OW873338.1
OW873339.1
OW873340.1
OW873341.1
OW873342.1
OW873343.1
OW873344.1
OW873345.1
OW873346.1
OW873347.1
OW873348.1
OW873349.1
OW873350.1
OW873351.1
OW873352.1
OW873353.1
OW873354.1
OW873355.1
OW873356.1
OW873357.1
OW873358.1
OW873359.1
OW873360.1
OW873361.1
OW873362.1
OW873363.1
OW873364.1
OW873365.1
OW873366.1
OW873367.1
OW873368.1
OW873369.1
OW873370.1
OW873371.1
OW873372.1
OW873373.1
OW873374.1
OW873375.1
OW873376.1
OW873377.1
OW873378.1
OW873379.1
OW873380.1
OW873381.1
OW873382.1
OW873383.1
OW873384.1
OW873385.1
OW873386.1
OW873387.1
OW873388.1
OW873389.1
OW873390.1
OW873391.1
OW873392.1
OW873393.1
OW873394.1
OW873395.1
OW873396.1
OW873397.1
OW873398.1
OW873399.1
OW873400.1
OW873401.1
OW873402.1
OW873403.1
OW873404.1
OW873405.1
OW873406.1
OW873407.1
OW873408.1
OW873409.1
OW873410.1
OW873411.1
OW873412.1
OW873413.1
OW873414.1
OW873415.1
OW873416.1
OW873417.1
OW873418.1
OW873419.1
OW873420.1
OW873421.1
OW873422.1
OW873423.1
OW873424.1
OW873425.1
OW873426.1
OW873427.1
OW873428.1
OW873429.1
OW873430.1
OW873431.1
OW873432.1
OW873433.1
OW873434.1
OW873435.1
OW873436.1
OW873437.1
OW873438.1
OW873439.1
OW873440.1
OW873441.1
OW873442.1
OW873443.1
OW873444.1
OW873445.1
OW873446.1
OW873447.1
OW873448.1
OW873449.1
OW873450.1
OW873451.1
OW873452.1
OW873453.1
OW873454.1
OW873455.1
OW873456.1
OW873457.1
OW873458.1
OW873459.1
OW873460.1
OW873461.1
OW873462.1
OW873463.1
OW873464.1
OW873465.1
OW873466.1
OW873467.1
OW873468.1
OW873469.1
OW873470.1
OW873471.1
OW873472.1
OW873473.1
OW873474.1
OW873475.1
OW873476.1
OW873477.1
OW873478.1
OW873479.1
OW873480.1
OW873481.1
OW873482.1
OW873483.1
OW873484.1
OW873485.1
OW873486.1
OW873487.1
OW873488.1
OW873489.1
OW873490.1
OW873491.1
OW873492.1
OW873493.1
OW873494.1
OW873495.1
OW873496.1
OW873497.1
OW873498.1
OW873499.1
OW873500.1
OW873501.1
OW873502.1
OW873503.1
OW873504.1
OW873505.1
OW873506.1
OW873507.1
OW873508.1
OW873509.1
OW873510.1
OW873511.1
OW873512.1
OW873513.1
OW873514.1
OW873515.1
OW873516.1
OW873517.1
OW873518.1
OW873519.1
OW873520.1
OW873521.1
OW873522.1
OW873523.1
OW873524.1
OW873525.1
OW873526.1
OW873527.1
OW873528.1
OW873529.1
OW873530.1
OW873531.1
OW873532.1
OW873533.1
OW873534.1
OW873535.1
OW873536.1
OW873537.1
OW873538.1
OW873539.1
OW873540.1
OW873541.1
OW873542.1
OW873543.1
OW873544.1
OW873545.1
OW873546.1
OW873547.1
OW873548.1
OW873549.1
OW873550.1
OW873551.1
OW873552.1
OW873553.1
OW873554.1
OW873555.1
OW873556.1
OW873557.1
OW873558.1
OW873559.1
OW873560.1
OW873561.1
OW873562.1
OW873563.1
OW873564.1
OW873565.1
OW873566.1
OW873567.1
OW873568.1
OW873569.1
OW873570.1
OW873571.1
OW873572.1
OW873573.1
OW873574.1
OW873575.1
OW873576.1
OW873577.1
OW873578.1
OW873579.1
OW873580.1
OW873581.1
OW873582.1
OW873583.1
OW873584.1
OW873585.1
OW873586.1
OW873587.1
OW873588.1
OW873589.1
OW873590.1
OW873591.1
OW873592.1
OW873593.1
OW873594.1
OW873595.1
OW873596.1
OW873597.1
OW873598.1
OW873599.1
OW873600.1
OW873601.1
OW873602.1
OW873603.1
OW873604.1
OW873605.1
OW873606.1
OW873607.1
OW873608.1
OW873609.1
OW873610.1
OW873611.1
OW873612.1
OW873613.1
OW873614.1
OW873615.1
OW873616.1
OW873617.1
OW873618.1
OW873619.1
OW873620.1
OW873621.1
OW873622.1
OW873623.1
OW873624.1
OW873625.1
OW873626.1
OW873627.1
OW873628.1
OW873629.1
OW873630.1
OW873631.1
OW873632.1
OW873633.1
OW873634.1
OW873635.1
OW873636.1
OW873637.1
OW873638.1
OW873639.1
OW873640.1
OW873641.1
OW873642.1
OW873643.1
OW873644.1
OW873645.1
OW873646.1
OW873647.1
OW873648.1
OW873649.1
OW873650.1
OW873651.1
OW873652.1
OW873653.1
OW873654.1
OW873655.1
OW873656.1
OW873657.1
OW873658.1
OW873659.1
OW873660.1
OW873661.1
OW873662.1
OW873663.1
OW873664.1
OW873665.1
OW873666.1
OW873667.1
OW873668.1
OW873669.1
OW873670.1
OW873671.1
OW873672.1
OW873673.1
OW873674.1
OW873675.1
OW873676.1
OW873677.1
OW873678.1
OW873679.1
OW873680.1
OW873681.1
OW873682.1
OW873683.1
OW873684.1
OW873685.1
OW873686.1
OW873687.1
OW873688.1
OW873689.1
OW873690.1
OW873691.1
OW873692.1
OW873693.1
OW873694.1
OW873695.1
OW873696.1
OW873697.1
OW873698.1
OW873699.1
OW873700.1
OW873701.1
OW873702.1
OW873703.1
OW873704.1
OW873705.1
OW873706.1
OW873707.1
OW873708.1
OW873709.1
OW873710.1
OW873711.1
OW873712.1
OW873713.1
OW873714.1
OW873715.1
OW873716.1
OW873717.1
OW873718.1
OW873719.1
OW873720.1
OW873721.1
OW873722.1
OW873723.1
OW873724.1
OW873725.1
OW873726.1
OW873727.1
OW873728.1
OW873729.1
OW873730.1
OW873731.1
OW873732.1
OW873733.1
OW873734.1
OW873735.1
OW873736.1
OW873737.1
OW873738.1
OW873739.1
OW873740.1
OW873741.1
OW873742.1
OW873743.1
OW873744.1
OW873745.1
OW873746.1
OW873747.1
OW873748.1
OW873749.1
OW873750.1
OW873751.1
OW873752.1
OW873753.1
OW873754.1
OW873755.1
OW873756.1
OW873757.1
OW873758.1
OW873759.1
OW873760.1
OW873761.1
OW873762.1
OW873763.1
OW873764.1
OW873765.1
OW873766.1
OW873767.1
OW873768.1
OW873769.1
OW873770.1
OW873771.1
OW873772.1
OW873773.1
OW873774.1
OW873775.1
OW873776.1
OW873777.1
OW873778.1
OW873779.1
OW873780.1
OW873781.1
OW873782.1
OW873783.1
OW873784.1
OW873785.1
OW873786.1
OW873787.1
OW873788.1
OW873789.1
OW873790.1
OW873791.1
OW873792.1
OW873793.1
OW873794.1
OW873795.1
OW873796.1
OW873797.1
OW873798.1
OW873799.1
OW873800.1
OW873801.1
OW873802.1
OW873803.1
OW873804.1
OW873805.1
OW873806.1
OW873807.1
OW873808.1
OW873809.1
OW873810.1
OW873811.1
OW873812.1
OW873813.1
OW873814.1
OW873815.1
OW873816.1
OW873817.1
OW873818.1
OW873819.1
OW873820.1
OW873821.1
OW873822.1
OW873823.1
OW873824.1
OW873825.1
OW873826.1
OW873827.1
OW873828.1
OW873829.1
OW873830.1
OW873831.1
OW873832.1
OW873833.1
OW873834.1
OW873835.1
OW873836.1
OW873837.1
OW873838.1
OW873839.1
OW873840.1
OW873841.1
OW873842.1
OW873843.1
OW873844.1
OW873845.1
OW873846.1
OW873847.1
OW873848.1
OW873849.1
OW873850.1
OW873851.1
OW873852.1
OW873853.1
OW873854.1
OW873855.1
OW873856.1
OW873857.1
OW873858.1
OW873859.1
OW873860.1
OW873861.1
OW873862.1
OW873863.1
OW873864.1
OW873865.1
OW873866.1
OW873867.1
OW873868.1
OW873869.1
OW873870.1
OW873871.1
OW873872.1
OW873873.1
OW873874.1
OW873875.1
OW873876.1
OW873877.1
OW873878.1
OW873879.1
OW873880.1
OW873881.1
OW873882.1
OW873883.1
OW873884.1
OW873885.1
OW873886.1
OW873887.1
OW873888.1
OW873889.1
OW873890.1
OW873891.1
OW873892.1
OW873893.1
OW873894.1
OW873895.1
OW873896.1
OW873897.1
OW873898.1
OW873899.1
OW873900.1
OW873901.1
OW873902.1
OW873903.1
OW873904.1
OW873905.1
OW873906.1
OW873907.1
OW873908.1
OW873909.1
OW873910.1
OW873911.1
OW873912.1
OW873913.1
OW873914.1
OW873915.1
OW873916.1
OW873917.1
OW873918.1
OW873919.1
OW873920.1
OW873921.1
OW873922.1
OW873923.1
OW873924.1
OW873925.1
OW873926.1
OW873927.1
OW873928.1
OW873929.1
OW873930.1
OW873931.1
OW873932.1
OW873933.1
OW873934.1
OW873935.1
OW873936.1
OW873937.1
OW873938.1
OW873939.1
OW873940.1
OW873941.1
OW873942.1
OW873943.1
OW873944.1
OW873945.1
OW873946.1
OW873947.1
OW873948.1
OW873949.1
OW873950.1
OW873951.1
OW873952.1
OW873953.1
OW873954.1
OW873955.1
OW873956.1
OW873957.1
OW873958.1
OW873959.1
OW873960.1
OW873961.1
OW873962.1
OW873963.1
OW873964.1
OW873965.1
OW873966.1
OW873967.1
OW873968.1
OW873969.1
OW873970.1
OW873971.1
OW873972.1
OW873973.1
OW873974.1
OW873975.1
OW873976.1
OW873977.1
OW873978.1
OW873979.1
OW873980.1
OW873981.1
OW873982.1
OW873983.1
OW873984.1
OW873985.1
OW873986.1
OW873987.1
OW873988.1
OW873989.1
OW873990.1
OW873991.1
OW873992.1
OW873993.1
OW873994.1
OW873995.1
OW873996.1
OW873997.1
OW873998.1
OW873999.1
OW874000.1
OW874001.1
OW874002.1
OW874003.1
OW874004.1
OW874005.1
OW874006.1
OW874007.1
OW874008.1
OW874009.1
OW874010.1
OW874011.1
OW874012.1
OW874013.1
OW874014.1
OW874015.1
OW874016.1
OW874017.1
OW874018.1
OW874019.1
OW874020.1
OW874021.1
OW874022.1
OW874023.1
OW874024.1
OW874025.1
OW874026.1
OW874027.1
OW874028.1
OW874029.1
OW874030.1
OW874031.1
OW874032.1
OW874033.1
OW874034.1
OW874035.1
OW874036.1
OW874037.1
OW874038.1
OW874039.1
OW874040.1
OW874041.1
OW874042.1
OW874043.1
OW874044.1
OW874045.1
OW874046.1
OW874047.1
OW874048.1
OW874049.1
OW874050.1
OW874051.1
OW874052.1
OW874053.1
OW874054.1
OW874055.1
OW874056.1
OW874057.1
OW874058.1
OW874059.1
OW874060.1
OW874061.1
OW874062.1
OW874063.1
OW874064.1
OW874065.1
OW874066.1
OW874067.1
OW874068.1
OW874069.1
OW874070.1
OW874071.1
OW874072.1
OW874073.1
OW874074.1
OW874075.1
OW874076.1
OW874077.1
OW874078.1
OW874079.1
OW874080.1
OW874081.1
OW874082.1
OW874083.1
OW874084.1
OW874085.1
OW874086.1
OW874087.1
OW874088.1
OW874089.1
OW874090.1
OW874091.1
OW874092.1
OW874093.1
OW874094.1
OW874095.1
OW874096.1
OW874097.1
OW874098.1
OW874099.1
OW874100.1
OW874101.1
OW874102.1
OW874103.1
OW874104.1
OW874105.1
OW874106.1
OW874107.1
OW874108.1
OW874109.1
OW874110.1
OW874111.1
OW874112.1
OW874113.1
OW874114.1
OW874115.1
OW874116.1
OW874117.1
OW874118.1
OW874119.1
OW874120.1
OW874121.1
OW874122.1
OW874123.1
OW874124.1
OW874125.1
OW874126.1
OW874127.1
OW874128.1
OW874129.1
OW874130.1
OW874131.1
OW874132.1
OW874133.1
OW874134.1
OW874135.1
OW874136.1
OW874137.1
OW874138.1
OW874139.1
OW874140.1
OW874141.1
OW874142.1
OW874143.1
OW874144.1
OW874145.1
OW874146.1
OW874147.1
OW874148.1
OW874149.1
OW874150.1
OW874151.1
OW874152.1
OW874153.1
OW874154.1
OW874155.1
OW874156.1
OW874157.1
OW874158.1
OW874159.1
OW874160.1
OW874161.1
OW874162.1
OW874163.1
OW874164.1
OW874165.1
OW874166.1
OW874167.1
OW874168.1
OW874169.1
OW874170.1
OW874171.1
OW874172.1
OW874173.1
OW874174.1
OW874175.1
OW874176.1
OW874177.1
OW874178.1
OW874179.1
OW874180.1
OW874181.1
OW874182.1
OW874183.1
OW874184.1
OW874185.1
OW874186.1
OW874187.1
OW874188.1
OW874189.1
OW874190.1
OW874191.1
OW874192.1
OW874193.1
OW874194.1
OW874195.1
OW874196.1
OW874197.1
OW874198.1
OW874199.1
OW874200.1
OW874201.1
OW874202.1
OW874203.1
OW874204.1
OW874205.1
OW874206.1
OW874207.1
OW874208.1
OW874209.1
OW874210.1
OW874211.1
OW874212.1
OW874213.1
OW874214.1
OW874215.1
OW874216.1
OW874217.1
OW874218.1
OW874219.1
OW874220.1
OW874221.1
OW874222.1
OW874223.1
OW874224.1
OW874225.1
OW874226.1
OW874227.1
OW874228.1
OW874229.1
OW874230.1
OW874231.1
OW874232.1
OW874233.1
OW874234.1
OW874235.1
OW874236.1
OW874237.1
OW874238.1
OW874239.1
OW874240.1
OW874241.1
OW874242.1
OW874243.1
OW874244.1
OW874245.1
OW874246.1
OW874247.1
OW874248.1
OW874249.1
OW874250.1
OW874251.1
OW874252.1
OW874253.1
OW874254.1
OW874255.1
OW874256.1
OW874257.1
OW874258.1
OW874259.1
OW874260.1
OW874261.1
OW874262.1
OW874263.1
OW874264.1
OW874265.1
OW874266.1
OW874267.1
OW874268.1
OW874269.1
OW874270.1
OW874271.1
OW874272.1
OW874273.1
OW874274.1
OW874275.1
OW874276.1
OW874277.1
OW874278.1
OW874279.1
OW874280.1
OW874281.1
OW874282.1
OW874283.1
OW874284.1
OW874285.1
OW874286.1
OW874287.1
OW874288.1
OW874289.1
OW874290.1
OW874291.1
OW874292.1
OW874293.1
OW874294.1
OW874295.1
OW874296.1
OW874297.1
OW874298.1
OW874299.1
OW874300.1
OW874301.1
OW874302.1
OW874303.1
OW874304.1
OW874305.1
OW874306.1
OW874307.1
OW874308.1
OW874309.1
OW874310.1
OW874311.1
OW874312.1
OW874313.1
OW874314.1
OW874315.1
OW874316.1
OW874317.1
OW874318.1
OW874319.1
OW874320.1
OW874321.1
OW874322.1
OW874323.1
OW874324.1
OW874325.1
OW874326.1
OW874327.1
OW874328.1
OW874329.1
OW874330.1
OW874331.1
OW874332.1
OW874333.1
OW874334.1
OW874335.1
OW874336.1
OW874337.1
OW874338.1
OW874339.1
OW874340.1
OW874341.1
OW874342.1
OW874343.1
OW874344.1
OW874345.1
OW874346.1
OW874347.1
OW874348.1
OW874349.1
OW874350.1
OW874351.1
OW874352.1
OW874353.1
OW874354.1
OW874355.1
OW874356.1
OW874357.1
OW874358.1
OW874359.1
OW874360.1
OW874361.1
OW874362.1
OW874363.1
OW874364.1
OW874365.1
OW874366.1
OW874367.1
OW874368.1
OW874369.1
OW874370.1
OW874371.1
OW874372.1
OW874373.1
OW874374.1
OW874375.1
OW874376.1
OW874377.1
OW874378.1
OW874379.1
OW874380.1
OW874381.1
OW874382.1
OW874383.1
OW874384.1
OW874385.1
OW874386.1
OW874387.1
OW874388.1
OW874389.1
OW874390.1
OW874391.1
OW874392.1
OW874393.1
OW874394.1
OW874395.1
OW874396.1
OW874397.1
OW874398.1
OW874399.1
OW874400.1
OW874401.1
OW874402.1
OW874403.1
OW874404.1
OW874405.1
OW874406.1
OW874407.1
OW874408.1
OW874409.1
OW874410.1
OW874411.1
OW874412.1
OW874413.1
OW874414.1
OW874415.1
OW874416.1
OW874417.1
OW874418.1
OW874419.1
OW874420.1
OW874421.1
OW874422.1
OW874423.1
OW874424.1
OW874425.1
OW874426.1
OW874427.1
OW874428.1
OW874429.1
OW874430.1
OW874431.1
OW874432.1
OW874433.1
OW874434.1
OW874435.1
OW874436.1
OW874437.1
OW874438.1
OW874439.1
OW874440.1
OW874441.1
OW874442.1
OW874443.1
OW874444.1
OW874445.1
OW874446.1
OW874447.1
OW874448.1
OW874449.1
OW874450.1
OW874451.1
OW874452.1
OW874453.1
OW874454.1
OW874455.1
OW874456.1
OW874457.1
OW874458.1
OW874459.1
OW874460.1
OW874461.1
OW874462.1
OW874463.1
OW874464.1
OW874465.1
OW874466.1
OW874467.1
OW874468.1
OW874469.1
OW874470.1
OW874471.1
OW874472.1
OW874473.1
OW874474.1
OW874475.1
OW874476.1
OW874477.1
OW874478.1
OW874479.1
OW874480.1
OW874481.1
OW874482.1
OW874483.1
OW874484.1
OW874485.1
OW874486.1
OW874487.1
OW874488.1
OW874489.1
OW874490.1
OW874491.1
OW874492.1
OW874493.1
OW874494.1
OW874495.1
OW874496.1
OW874497.1
OW874498.1
OW874499.1
OW874500.1
OW874501.1
OW874502.1
OW874503.1
OW874504.1
OW874505.1
OW874506.1
OW874507.1
OW874508.1
OW874509.1
OW874510.1
OW874511.1
OW874512.1
OW874513.1
OW874514.1
OW874515.1
OW874516.1
OW874517.1
OW874518.1
OW874519.1
OW874520.1
OW874521.1
OW874522.1
OW874523.1
OW874524.1
OW874525.1
OW874526.1
OW874527.1
OW874528.1
OW874529.1
OW874530.1
OW874531.1
OW874532.1
OW874533.1
OW874534.1
OW874535.1
OW874536.1
OW874537.1
OW874538.1
OW874539.1
OW874540.1
OW874541.1
OW874542.1
OW874543.1
OW874544.1
OW874545.1
OW874546.1
OW874547.1
OW874548.1
OW874549.1
OW874550.1
OW874551.1
OW874552.1
OW874553.1
OW874554.1
OW874555.1
OW874556.1
OW874557.1
OW874558.1
OW874559.1
OW874560.1
OW874561.1
OW874562.1
OW874563.1
OW874564.1
OW874565.1
OW874566.1
OW874567.1
OW874568.1
OW874569.1
OW874570.1
OW874571.1
OW874572.1
OW874573.1
OW874574.1
OW874575.1
OW874576.1
OW874577.1
OW874578.1
OW874579.1
OW874580.1
OW874581.1
OW874582.1
OW874583.1
OW874584.1
OW874585.1
OW874586.1
OW874587.1
OW874588.1
OW874589.1
OW874590.1
OW874591.1
OW874592.1
OW874593.1
OW874594.1
OW874595.1
OW874596.1
OW874597.1
OW874598.1
OW874599.1
OW874600.1
OW874601.1
OW874602.1
OW874603.1
OW874604.1
OW874605.1
OW874606.1
OW874607.1
OW874608.1
OW874609.1
OW874610.1
OW874611.1
OW874612.1
OW874613.1
OW874614.1
OW874615.1
OW874616.1
OW874617.1
OW874618.1
OW874619.1
OW874620.1
OW874621.1
OW874622.1
OW874623.1
OW874624.1
OW874625.1
OW874626.1
OW874627.1
OW874628.1
OW874629.1
OW874630.1
OW874631.1
OW874632.1
OW874633.1
OW874634.1
OW874635.1
OW874636.1
OW874637.1
OW874638.1
OW874639.1
OW874640.1
OW874641.1
OW874642.1
OW874643.1
OW874644.1
OW874645.1
OW874646.1
OW874647.1
OW874648.1
OW874649.1
OW874650.1
OW874651.1
OW874652.1
OW874653.1
OW874654.1
OW874655.1
OW874656.1
OW874657.1
OW874658.1
OW874659.1
OW874660.1
OW874661.1
OW874662.1
OW874663.1
OW874664.1
OW874665.1
OW874666.1
OW874667.1
OW874668.1
OW874669.1
OW874670.1
OW874671.1
OW874672.1
OW874673.1
OW874674.1
OW874675.1
OW874676.1
OW874677.1
OW874678.1
OW874679.1
OW874680.1
OW874681.1
OW874682.1
OW874683.1
OW874684.1
OW874685.1
OW874686.1
OW874687.1
OW874688.1
OW874689.1
OW874690.1
OW874691.1
OW874692.1
OW874693.1
OW874694.1
OW874695.1
OW874696.1
OW874697.1
OW874698.1
OW874699.1
OW874700.1
OW874701.1
OW874702.1
OW874703.1
OW874704.1
OW874705.1
OW874706.1
OW874707.1
OW874708.1
OW874709.1
OW874710.1
OW874711.1
OW874712.1
OW874713.1
OW874714.1
OW874715.1
OW874716.1
OW874717.1
OW874718.1
OW874719.1
OW874720.1
OW874721.1
OW874722.1
OW874723.1
OW874724.1
OW874725.1
OW874726.1
OW874727.1
OW874728.1
OW874729.1
OW874730.1
OW874731.1
OW874732.1
OW874733.1
OW874734.1
OW874735.1
OW874736.1
OW874737.1
OW874738.1
OW874739.1
OW874740.1
OW874741.1
OW874742.1
OW874743.1
OW874744.1
OW874745.1
OW874746.1
OW874747.1
OW874748.1
OW874749.1
OW874750.1
OW874751.1
OW874752.1
OW874753.1
OW874754.1
OW874755.1
OW874756.1
OW874757.1
OW874758.1
OW874759.1
OW874760.1
OW874761.1
OW874762.1
OW874763.1
OW874764.1
OW874765.1
OW874766.1
OW874767.1
OW874768.1
OW874769.1
OW874770.1
OW874771.1
OW874772.1
OW874773.1
OW874774.1
OW874775.1
OW874776.1
OW874777.1
OW874778.1
OW874779.1
OW874780.1
OW874781.1
OW874782.1
OW874783.1
OW874784.1
OW874785.1
OW874786.1
OW874787.1
OW874788.1
OW874789.1
OW874790.1
OW874791.1
OW874792.1
OW874793.1
OW874794.1
OW874795.1
OW874796.1
OW874797.1
OW874798.1
OW874799.1
OW874800.1
OW874801.1
OW874802.1
OW874803.1
OW874804.1
OW874805.1
OW874806.1
OW874807.1
OW874808.1
OW874809.1
OW874810.1
OW874811.1
OW874812.1
OW874813.1
OW874814.1
OW874815.1
OW874816.1
OW874817.1
OW874818.1
OW874819.1
OW874820.1
OW874821.1
OW874822.1
OW874823.1
OW874824.1
OW874825.1
OW874826.1
OW874827.1
OW874828.1
OW874829.1
OW874830.1
OW874831.1
OW874832.1
OW874833.1
OW874834.1
OW874835.1
OW874836.1
OW874837.1
OW874838.1
OW874839.1
OW874840.1
OW874841.1
OW874842.1
OW874843.1
OW874844.1
OW874845.1
OW874846.1
OW874847.1
OW874848.1
OW874849.1
OW874850.1
OW874851.1
OW874852.1
OW874853.1
OW874854.1
OW874855.1
OW874856.1
OW874857.1
OW874858.1
OW874859.1
OW874860.1
OW874861.1
OW874862.1
OW874863.1
OW874864.1
OW874865.1
OW874866.1
OW874867.1
OW874868.1
OW874869.1
OW874870.1
OW874871.1
OW874872.1
OW874873.1
OW874874.1
OW874875.1
OW874876.1
OW874877.1
OW874878.1
OW874879.1
OW874880.1
OW874881.1
OW874882.1
OW874883.1
OW874884.1
OW874885.1
OW874886.1
OW874887.1
OW874888.1
OW874889.1
OW874890.1
OW874891.1
OW874892.1
OW874893.1
OW874894.1
OW874895.1
OW874896.1
OW874897.1
OW874898.1
OW874899.1
OW874900.1
OW874901.1
OW874902.1
OW874903.1
OW874904.1
OW874905.1
OW874906.1
OW874907.1
OW874908.1
OW874909.1
OW874910.1
OW874911.1
OW874912.1
OW874913.1
OW874914.1
OW874915.1
OW874916.1
OW874917.1
OW874918.1
OW874919.1
OW874920.1
OW874921.1
OW874922.1
OW874923.1
OW874924.1
OW874925.1
OW874926.1
OW874927.1
OW874928.1
OW874929.1
OW874930.1
OW874931.1
OW874932.1
OW874933.1
OW874934.1
OW874935.1
OW874936.1
OW874937.1
OW874938.1
OW874939.1
OW874940.1
OW874941.1
OW874942.1
OW874943.1
OW874944.1
OW874945.1
OW874946.1
OW874947.1
OW874948.1
OW874949.1
OW874950.1
OW874951.1
OW874952.1
OW874953.1
OW874954.1
OW874955.1
OW874956.1
OW874957.1
OW874958.1
OW874959.1
OW874960.1
OW874961.1
OW874962.1
OW874963.1
OW874964.1
OW874965.1
OW874966.1
OW874967.1
OW874968.1
OW874969.1
OW874970.1
OW874971.1
OW874972.1
OW874973.1
OW874974.1
OW874975.1
OW874976.1
OW874977.1
OW874978.1
OW874979.1
OW874980.1
OW874981.1
OW874982.1
OW874983.1
OW874984.1
OW874985.1
OW874986.1
OW874987.1
OW874988.1
OW874989.1
OW874990.1
OW874991.1
OW874992.1
OW874993.1
OW874994.1
OW874995.1
OW874996.1
OW874997.1
OW874998.1
OW874999.1
OW875000.1
OW875001.1
OW875002.1
OW875003.1
OW875004.1
OW875005.1
OW875006.1
OW875007.1
OW875008.1
OW875009.1
OW875010.1
OW875011.1
OW875012.1
OW875013.1
OW875014.1
OW875015.1
OW875016.1
OW875017.1
OW875018.1
OW875019.1
OW875020.1
OW875021.1
OW875022.1
OW875023.1
OW875024.1
OW875025.1
OW875026.1
OW875027.1
OW875028.1
OW875029.1
OW875030.1
OW875031.1
OW875032.1
OW875033.1
OW875034.1
OW875035.1
OW875036.1
OW875037.1
OW875038.1
OW875039.1
OW875040.1
OW875041.1
OW875042.1
OW875043.1
OW875044.1
OW875045.1
OW875046.1
OW875047.1
OW875048.1
OW875049.1
OW875050.1
OW875051.1
OW875052.1
OW875053.1
OW875054.1
OW875055.1
OW875056.1
OW875057.1
OW875058.1
OW875059.1
OW875060.1
OW875061.1
OW875062.1
OW875063.1
OW875064.1
OW875065.1
OW875066.1
OW875067.1
OW875068.1
OW875069.1
OW875070.1
OW875071.1
OW875072.1
OW875073.1
OW875074.1
OW875075.1
OW875076.1
OW875077.1
OW875078.1
OW875079.1
OW875080.1
OW875081.1
OW875082.1
OW875083.1
OW875084.1
OW875085.1
OW875086.1
OW875087.1
OW875088.1
OW875089.1
OW875090.1
OW875091.1
OW875092.1
OW875093.1
OW875094.1
OW875095.1
OW875096.1
OW875097.1
OW875098.1
OW875099.1
OW875100.1
OW875101.1
OW875102.1
OW875103.1
OW875104.1
OW875105.1
OW875106.1
OW875107.1
OW875108.1
OW875109.1
OW875110.1
OW875111.1
OW875112.1
OW875113.1
OW875114.1
OW875115.1
OW875116.1
OW875117.1
OW875118.1
OW875119.1
OW875120.1
OW875121.1
OW875122.1
OW875123.1
OW875124.1
OW875125.1
OW875126.1
OW875127.1
OW875128.1
OW875129.1
OW875130.1
OW875131.1
OW875132.1
OW875133.1
OW875134.1
OW875135.1
OW875136.1
OW875137.1
OW875138.1
OW875139.1
OW875140.1
OW875141.1
OW875142.1
OW875143.1
OW875144.1
OW875145.1
OW875146.1
OW875147.1
OW875148.1
OW875149.1
OW875150.1
OW875151.1
OW875152.1
OW875153.1
OW875154.1
OW875155.1
OW875156.1
OW875157.1
OW875158.1
OW875159.1
OW875160.1
OW875161.1
OW875162.1
OW875163.1
OW875164.1
OW875165.1
OW875166.1
OW875167.1
OW875168.1
OW875169.1
OW875170.1
OW875171.1
OW875172.1
OW875173.1
OW875174.1
OW875175.1
OW875176.1
OW875177.1
OW875178.1
OW875179.1
OW875180.1
OW875181.1
OW875182.1
OW875183.1
OW875184.1
OW875185.1
OW875186.1
OW875187.1
OW875188.1
OW875189.1
OW875190.1
OW875191.1
OW875192.1
OW875193.1
OW875194.1
OW875195.1
OW875196.1
OW875197.1
OW875198.1
OW875199.1
OW875200.1
OW875201.1
OW875202.1
OW875203.1
OW875204.1
OW875205.1
OW875206.1
OW875207.1
OW875208.1
OW875209.1
OW875210.1
OW875211.1
OW875212.1
OW875213.1
OW875214.1
OW875215.1
OW875216.1
OW875217.1
OW875218.1
OW875219.1
OW875220.1
OW875221.1
OW875222.1
OW875223.1
OW875224.1
OW875225.1
OW875226.1
OW875227.1
OW875228.1
OW875229.1
OW875230.1
OW875231.1
OW875232.1
OW875233.1
OW875234.1
OW875235.1
OW875236.1
OW875237.1
OW875238.1
OW875239.1
OW875240.1
OW875241.1
OW875242.1
OW875243.1
OW875244.1
OW875245.1
OW875246.1
OW875247.1
OW875248.1
OW875249.1
OW875250.1
OW875251.1
OW875252.1
OW875253.1
OW875254.1
OW875255.1
OW875256.1
OW875257.1
OW875258.1
OW875259.1
OW875260.1
OW875261.1
OW875262.1
OW875263.1
OW875264.1
OW875265.1
OW875266.1
OW875267.1
OW875268.1
OW875269.1
OW875270.1
OW875271.1
OW875272.1
OW875273.1
OW875274.1
OW875275.1
OW875276.1
OW875277.1
OW875278.1
OW875279.1
OW875280.1
OW875281.1
OW875282.1
OW875283.1
OW875284.1
OW875285.1
OW875286.1
OW875287.1
OW875288.1
OW875289.1
OW875290.1
OW875291.1
OW875292.1
OW875293.1
OW875294.1
OW875295.1
OW875296.1
OW875297.1
OW875298.1
OW875299.1
OW875300.1
OW875301.1
OW875302.1
OW875303.1
OW875304.1
OW875305.1
OW875306.1
OW875307.1
OW875308.1
OW875309.1
OW875310.1
OW875311.1
OW875312.1
OW875313.1
OW875314.1
OW875315.1
OW875316.1
OW875317.1
OW875318.1
OW875319.1
OW875320.1
OW875321.1
OW875322.1
OW875323.1
OW875324.1
OW875325.1
OW875326.1
OW875327.1
OW875328.1
OW875329.1
OW875330.1
OW875331.1
OW875332.1
OW875333.1
OW875334.1
OW875335.1
OW875336.1
OW875337.1
OW875338.1
OW875339.1
OW875340.1
OW875341.1
OW875342.1
OW875343.1
OW875344.1
OW875345.1
OW875346.1
OW875347.1
OW875348.1
OW875349.1
OW875350.1
OW875351.1
OW875352.1
OW875353.1
OW875354.1
OW875355.1
OW875356.1
OW875357.1
OW875358.1
OW875359.1
OW875360.1
OW875361.1
OW875362.1
OW875363.1
OW875364.1
OW875365.1
OW875366.1
OW875367.1
OW875368.1
OW875369.1
OW875370.1
OW875371.1
OW875372.1
OW875373.1
OW875374.1
OW875375.1
OW875376.1
OW875377.1
OW875378.1
OW875379.1
OW875380.1
OW875381.1
OW875382.1
OW875383.1
OW875384.1
OW875385.1
OW875386.1
OW875387.1
OW875388.1
OW875389.1
OW875390.1
OW875391.1
OW875392.1
OW875393.1
OW875394.1
OW875395.1
OW875396.1
OW875397.1
OW875398.1
OW875399.1
OW875400.1
OW875401.1
OW875402.1
OW875403.1
OW875404.1
OW875405.1
OW875406.1
OW875407.1
OW875408.1
OW875409.1
OW875410.1
OW875411.1
OW875412.1
OW875413.1
OW875414.1
OW875415.1
OW875416.1
OW875417.1
OW875418.1
OW875419.1
OW875420.1
OW875421.1
OW875422.1
OW875423.1
OW875424.1
OW875425.1
OW875426.1
OW875427.1
OW875428.1
OW875429.1
OW875430.1
OW875431.1
OW875432.1
OW875433.1
OW875434.1
OW875435.1
OW875436.1
OW875437.1
OW875438.1
OW875439.1
OW875440.1
OW875441.1
OW875442.1
OW875443.1
OW875444.1
OW875445.1
OW875446.1
OW875447.1
OW875448.1
OW875449.1
OW875450.1
OW875451.1
OW875452.1
OW875453.1
OW875454.1
OW875455.1
OW875456.1
OW875457.1
OW875458.1
OW875459.1
OW875460.1
OW875461.1
OW875462.1
OW875463.1
OW875464.1
OW875465.1
OW875466.1
OW875467.1
OW875468.1
OW875469.1
OW875470.1
OW875471.1
OW875472.1
OW875473.1
OW875474.1
OW875475.1
OW875476.1
OW875477.1
OW875478.1
OW875479.1
OW875480.1
OW875481.1
OW875482.1
OW875483.1
OW875484.1
OW875485.1
OW875486.1
OW875487.1
OW875488.1
OW875489.1
OW875490.1
OW875491.1
OW875492.1
OW875493.1
OW875494.1
OW875495.1
OW875496.1
OW875497.1
OW875498.1
OW875499.1
OW875500.1
OW875501.1
OW875502.1
OW875503.1
OW875504.1
OW875505.1
OW875506.1
OW875507.1
OW875508.1
OW875509.1
OW875510.1
OW875511.1
OW875512.1
OW875513.1
OW875514.1
OW875515.1
OW875516.1
OW875517.1
OW875518.1
OW875519.1
OW875520.1
OW875521.1
OW875522.1
OW875523.1
OW875524.1
OW875525.1
OW875526.1
OW875527.1
OW875528.1
OW875529.1
OW875530.1
OW875531.1
OW875532.1
OW875533.1
OW875534.1
OW875535.1
OW875536.1
OW875537.1
OW875538.1
OW875539.1
OW875540.1
OW875541.1
OW875542.1
OW875543.1
OW875544.1
OW875545.1
OW875546.1
OW875547.1
OW875548.1
OW875549.1
OW875550.1
OW875551.1
OW875552.1
OW875553.1
OW875554.1
OW875555.1
OW875556.1
OW875557.1
OW875558.1
OW875559.1
OW875560.1
OW875561.1
OW875562.1
OW875563.1
OW875564.1
OW875565.1
OW875566.1
OW875567.1
OW875568.1
OW875569.1
OW875570.1
OW875571.1
OW875572.1
OW875573.1
OW875574.1
OW875575.1
OW875576.1
OW875577.1
OW875578.1
OW875579.1
OW875580.1
OW875581.1
OW875582.1
OW875583.1
OW875584.1
OW875585.1
OW875586.1
OW875587.1
OW875588.1
OW875589.1
OW875590.1
OW875591.1
OW875592.1
OW875593.1
OW875594.1
OW875595.1
OW875596.1
OW875597.1
OW875598.1
OW875599.1
OW875600.1
OW875601.1
OW875602.1
OW875603.1
OW875604.1
OW875605.1
OW875606.1
OW875607.1
OW875608.1
OW875609.1
OW875610.1
OW875611.1
OW875612.1
OW875613.1
OW875614.1
OW875615.1
OW875616.1
OW875617.1
OW875618.1
OW875619.1
OW875620.1
OW875621.1
OW875622.1
OW875623.1
OW875624.1
OW875625.1
OW875626.1
OW875627.1
OW875628.1
OW875629.1
OW875630.1
OW875631.1
OW875632.1
OW875633.1
OW875634.1
OW875635.1
OW875636.1
OW875637.1
OW875638.1
OW875639.1
OW875640.1
OW875641.1
OW875642.1
OW875643.1
OW875644.1
OW875645.1
OW875646.1
OW875647.1
OW875648.1
OW875649.1
OW875650.1
OW875651.1
OW875652.1
OW875653.1
OW875654.1
OW875655.1
OW875656.1
OW875657.1
OW875658.1
OW875659.1
OW875660.1
OW875661.1
OW875662.1
OW875663.1
OW875664.1
OW875665.1
OW875666.1
OW875667.1
OW875668.1
OW875669.1
OW875670.1
OW875671.1
OW875672.1
OW875673.1
OW875674.1
OW875675.1
OW875676.1
OW875677.1
OW875678.1
OW875679.1
OW875680.1
OW875681.1
OW875682.1
OW875683.1
OW875684.1
OW875685.1
OW875686.1
OW875687.1
OW875688.1
OW875689.1
OW875690.1
OW875691.1
OW875692.1
OW875693.1
OW875694.1
OW875695.1
OW875696.1
OW875697.1
OW875698.1
OW875699.1
OW875700.1
OW875701.1
OW875702.1
OW875703.1
OW875704.1
OW875705.1
OW875706.1
OW875707.1
OW875708.1
OW875709.1
OW875710.1
OW875711.1
OW875712.1
OW875713.1
OW875714.1
OW875715.1
OW875716.1
OW875717.1
OW875718.1
OW875719.1
OW875720.1
OW875721.1
OW875722.1
OW875723.1
OW875724.1
OW875725.1
OW875726.1
OW875727.1
OW875728.1
OW875729.1
OW875730.1
OW875731.1
OW875732.1
OW875733.1
OW875734.1
OW875735.1
OW875736.1
OW875737.1
OW875738.1
OW875739.1
OW875740.1
OW875741.1
OW875742.1
OW875743.1
OW875744.1
OW875745.1
OW875746.1
OW875747.1
OW875748.1
OW875749.1
OW875750.1
OW875751.1
OW875752.1
OW875753.1
OW875754.1
OW875755.1
OW875756.1
OW875757.1
OW875758.1
OW875759.1
OW875760.1
OW875761.1
OW875762.1
OW875763.1
OW875764.1
OW875765.1
OW875766.1
OW875767.1
OW875768.1
OW875769.1
OW875770.1
OW875771.1
OW875772.1
OW875773.1
OW875774.1
OW875775.1
OW875776.1
OW875777.1
OW875778.1
OW875779.1
OW875780.1
OW875781.1
OW875782.1
OW875783.1
OW875784.1
OW875785.1
OW875786.1
OW875787.1
OW875788.1
OW875789.1
OW875790.1
OW875791.1
OW875792.1
OW875793.1
OW875794.1
OW875795.1
OW875796.1
OW875797.1
OW875798.1
OW875799.1
OW875800.1
OW875801.1
OW875802.1
OW875803.1
OW875804.1
OW875805.1
OW875806.1
OW875807.1
OW875808.1
OW875809.1
OW875810.1
OW875811.1
OW875812.1
OW875813.1
OW875814.1
OW875815.1
OW875816.1
OW875817.1
OW875818.1
OW875819.1
OW875820.1
OW875821.1
OW875822.1
OW875823.1
OW875824.1
OW875825.1
OW875826.1
OW875827.1
OW875828.1
OW875829.1
OW875830.1
OW875831.1
OW875832.1
OW875833.1
OW875834.1
OW875835.1
OW875836.1
OW875837.1
OW875838.1
OW875839.1
OW875840.1
OW875841.1
OW875842.1
OW875843.1
OW875844.1
OW875845.1
OW875846.1
OW875847.1
OW875848.1
OW875849.1
OW875850.1
OW875851.1
OW875852.1
OW875853.1
OW875854.1
OW875855.1
OW875856.1
OW875857.1
OW875858.1
OW875859.1
OW875860.1
OW875861.1
OW875862.1
OW875863.1
OW875864.1
OW875865.1
OW875866.1
OW875867.1
OW875868.1
OW875869.1
OW875870.1
OW875871.1
OW875872.1
OW875873.1
OW875874.1
OW875875.1
OW875876.1
OW875877.1
OW875878.1
OW875879.1
OW875880.1
OW875881.1
OW875882.1
OW875883.1
OW875884.1
OW875885.1
OW875886.1
OW875887.1
OW875888.1
OW875889.1
OW875890.1
OW875891.1
OW875892.1
OW875893.1
OW875894.1
OW875895.1
OW875896.1
OW875897.1
OW875898.1
OW875899.1
OW875900.1
OW875901.1
OW875902.1
OW875903.1
OW875904.1
OW875905.1
OW875906.1
OW875907.1
OW875908.1
OW875909.1
OW875910.1
OW875911.1
OW875912.1
OW875913.1
OW875914.1
OW875915.1
OW875916.1
OW875917.1
OW875918.1
OW875919.1
OW875920.1
OW875921.1
OW875922.1
OW875923.1
OW875924.1
OW875925.1
OW875926.1
OW875927.1
OW875928.1
OW875929.1
OW875930.1
OW875931.1
OW875932.1
OW875933.1
OW875934.1
OW875935.1
OW875936.1
OW875937.1
OW875938.1
OW875939.1
OW875940.1
OW875941.1
OW875942.1
OW875943.1
OW875944.1
OW875945.1
OW875946.1
OW875947.1
OW875948.1
OW875949.1
OW875950.1
OW875951.1
OW875952.1
OW875953.1
OW875954.1
OW875955.1
OW875956.1
OW875957.1
OW875958.1
OW875959.1
OW875960.1
OW875961.1
OW875962.1
OW875963.1
OW875964.1
OW875965.1
OW875966.1
OW875967.1
OW875968.1
OW875969.1
OW875970.1
OW875971.1
OW875972.1
OW875973.1
OW875974.1
OW875975.1
OW875976.1
OW875977.1
OW875978.1
OW875979.1
OW875980.1
OW875981.1
OW875982.1
OW875983.1
OW875984.1
OW875985.1
OW875986.1
OW875987.1
OW875988.1
OW875989.1
OW875990.1
OW875991.1
OW875992.1
OW875993.1
OW875994.1
OW875995.1
OW875996.1
OW875997.1
OW875998.1
OW875999.1
OW876000.1
OW876001.1
OW876002.1
OW876003.1
OW876004.1
OW876005.1
OW876006.1
OW876007.1
OW876008.1
OW876009.1
OW876010.1
OW876011.1
OW876012.1
OW876013.1
OW876014.1
OW876015.1
OW876016.1
OW876017.1
OW876018.1
OW876019.1
OW876020.1
OW876021.1
OW876022.1
OW876023.1
OW876024.1
OW876025.1
OW876026.1
OW876027.1
OW876028.1
OW876029.1
OW876030.1
OW876031.1
OW876032.1
OW876033.1
OW876034.1
OW876035.1
OW876036.1
OW876037.1
OW876038.1
OW876039.1
OW876040.1
OW876041.1
OW876042.1
OW876043.1
OW876044.1
OW876045.1
OW876046.1
OW876047.1
OW876048.1
OW876049.1
OW876050.1
OW876051.1
OW876052.1
OW876053.1
OW876054.1
OW876055.1
OW876056.1
OW876057.1
OW876058.1
OW876059.1
OW876060.1
OW876061.1
OW876062.1
OW876063.1
OW876064.1
OW876065.1
OW876066.1
OW876067.1
OW876068.1
OW876069.1
OW876070.1
OW876071.1
OW876072.1
OW876073.1
OW876074.1
OW876075.1
OW876076.1
OW876077.1
OW876078.1
OW876079.1
OW876080.1
OW876081.1
OW876082.1
OW876083.1
OW876084.1
OW876085.1
OW876086.1
OW876087.1
OW876088.1
OW876089.1
OW876090.1
OW876091.1
OW876092.1
OW876093.1
OW876094.1
OW876095.1
OW876096.1
OW876097.1
OW876098.1
OW876099.1
OW876100.1
OW876101.1
OW876102.1
OW876103.1
OW876104.1
OW876105.1
OW876106.1
OW876107.1
OW876108.1
OW876109.1
OW876110.1
OW876111.1
OW876112.1
OW876113.1
OW876114.1
OW876115.1
OW876116.1
OW876117.1
OW876118.1
OW876119.1
OW876120.1
OW876121.1
OW876122.1
OW876123.1
OW876124.1
OW876125.1
OW876126.1
OW876127.1
OW876128.1
OW876129.1
OW876130.1
OW876131.1
OW876132.1
OW876133.1
OW876134.1
OW876135.1
OW876136.1
OW876137.1
OW876138.1
OW876139.1
OW876140.1
OW876141.1
OW876142.1
OW876143.1
OW876144.1
OW876145.1
OW876146.1
OW876147.1
OW876148.1
OW876149.1
OW876150.1
OW876151.1
OW876152.1
OW876153.1
OW876154.1
OW876155.1
OW876156.1
OW876157.1
OW876158.1
OW876159.1
OW876160.1
OW876161.1
OW876162.1
OW876163.1
OW876164.1
OW876165.1
OW876166.1
OW876167.1
OW876168.1
OW876169.1
OW876170.1
OW876171.1
OW876172.1
OW876173.1
OW876174.1
OW876175.1
OW876176.1
OW876177.1
OW876178.1
OW876179.1
OW876180.1
OW876181.1
OW876182.1
OW876183.1
OW876184.1
OW876185.1
OW876186.1
OW876187.1
OW876188.1
OW876189.1
OW876190.1
OW876191.1
OW876192.1
OW876193.1
OW876194.1
OW876195.1
OW876196.1
OW876197.1
OW876198.1
OW876199.1
OW876200.1
OW876201.1
OW876202.1
OW898098.1
OW898099.1
OW898100.1
OW898101.1
OW898102.1
OW898103.1
OW898104.1
OW898105.1
OW898106.1
OW898107.1
OW898108.1
OW898109.1
OW898110.1
OW898111.1
OW898112.1
OW898113.1
OW898114.1
OW898115.1
OW898116.1
OW898117.1
OW898118.1
OW898119.1
OW898120.1
OW898121.1
OW898122.1
OW898123.1
OW898124.1
OW898125.1
OW898126.1
OW898127.1
OW898128.1
OW898129.1
OW898130.1
OW898131.1
OW898132.1
OW898133.1
OW898134.1
OW898135.1
OW898136.1
OW898137.1
OW898138.1
OW898139.1
OW898140.1
OW898141.1
OW898142.1
OW898143.1
OW898144.1
OW898145.1
OW898146.1
OW898147.1
OW898148.1
OW898149.1
OW898150.1
OW898151.1
OW898152.1
OW898153.1
OW898154.1
OW898155.1
OW898156.1
OW898157.1
OW898158.1
OW898159.1
OW898160.1
OW898161.1
OW898162.1
OW898163.1
OW898164.1
OW898165.1
OW898166.1
OW898167.1
OW898168.1
OW898169.1
OW898170.1
OW898171.1
OW898172.1
OW898173.1
OW898174.1
OW898175.1
OW898176.1
OW898177.1
OW898178.1
OW898179.1
OW898180.1
OW898181.1
OW898182.1
OW898183.1
OW898184.1
OW898185.1
OW898186.1
OW898187.1
OW898188.1
OW898189.1
OW898190.1
OW898191.1
OW898192.1
OW898193.1
OW898194.1
OW898195.1
OW898196.1
OW898197.1
OW898198.1
OW898199.1
OW898200.1
OW898201.1
OW898202.1
OW898203.1
OW898204.1
OW898205.1
OW898206.1
OW898207.1
OW898208.1
OW898209.1
OW898210.1
OW898211.1
OW898212.1
OW898213.1
OW898214.1
OW898215.1
OW898216.1
OW898217.1
OW898218.1
OW898219.1
OW898220.1
OW898221.1
OW898222.1
OW898223.1
OW898224.1
OW898225.1
OW898226.1
OW898227.1
OW898228.1
OW898229.1
OW898230.1
OW898231.1
OW898232.1
OW898233.1
OW898234.1
OW898235.1
OW898236.1
OW898237.1
OW898238.1
OW898239.1
OW898240.1
OW898241.1
OW898242.1
OW898243.1
OW898244.1
OW898245.1
OW898246.1
OW898247.1
OW898248.1
OW898249.1
OW898250.1
OW898251.1
OW898252.1
OW898253.1
OW898254.1
OW898255.1
OW898256.1
OW898257.1
OW898258.1
OW898259.1
OW898260.1
OW898261.1
OW898262.1
OW898263.1
OW898264.1
OW898265.1
OW898266.1
OW898267.1
OW898268.1
OW898269.1
OW898270.1
OW898271.1
OW898272.1
OW898273.1
OW898274.1
OW898275.1
OW898276.1
OW898277.1
OW898278.1
OW898279.1
OW898280.1
OW898281.1
OW898282.1
OW898283.1
OW898284.1
OW898285.1
OW898286.1
OW898287.1
OW898288.1
OW898289.1
OW898290.1
OW898291.1
OW898292.1
OW898293.1
OW898294.1
OW898295.1
OW898296.1
OW898297.1
OW898298.1
OW898299.1
OW898300.1
OW898301.1
OW898302.1
OW898303.1
OW898304.1
OW898305.1
OW898306.1
OW898307.1
OW898308.1
OW898309.1
OW898310.1
OW898311.1
OW898312.1
OW898313.1
OW898314.1
OW898315.1
OW898316.1
OW898317.1
OW898318.1
OW898319.1
OW898320.1
OW898321.1
OW898322.1
OW898323.1
OW898324.1
OW898325.1
OW898326.1
OW898327.1
OW898328.1
OW898329.1
OW898330.1
OW898331.1
OW898332.1
OW898333.1
OW898334.1
OW898335.1
OW898336.1
OW898337.1
OW898338.1
OW898339.1
OW898340.1
OW898341.1
OW898342.1
OW898343.1
OW898344.1
OW898345.1
OW898346.1
OW898347.1
OW898348.1
OW898349.1
OW898350.1
OW898351.1
OW898352.1
OW898353.1
OW898354.1
OW898355.1
OW898356.1
OW898357.1
OW898358.1
OW898359.1
OW898360.1
OW898361.1
OW898362.1
OW898363.1
OW898364.1
OW898365.1
OW898366.1
OW898367.1
OW898368.1
OW898369.1
OW898370.1
OW898371.1
OW898372.1
OW898373.1
OW898374.1
OW898375.1
OW898376.1
OW898377.1
OW898378.1
OW898379.1
OW898380.1
OW898381.1
OW898382.1
OW898383.1
OW898384.1
OW898385.1
OW898386.1
OW898387.1
OW898388.1
OW898389.1
OW898390.1
OW898391.1
OW898392.1
OW898393.1
OW898394.1
OW898395.1
OW898396.1
OW898397.1
OW898398.1
OW898399.1
OW898400.1
OW898401.1
OW898402.1
OW898403.1
OW898404.1
OW898405.1
OW898406.1
OW898407.1
OW898408.1
OW898409.1
OW898410.1
OW898411.1
OW898412.1
OW898413.1
OW898414.1
OW898415.1
OW898416.1
OW898417.1
OW898418.1
OW898419.1
OW898420.1
OW898421.1
OW898422.1
OW898423.1
OW898424.1
OW898425.1
OW898426.1
OW898427.1
OW898428.1
OW898429.1
OW898430.1
OW898431.1
OW898432.1
OW898433.1
OW898434.1
OW898435.1
OW898436.1
OW898437.1
OW898438.1
OW898439.1
OW898440.1
OW898441.1
OW898442.1
OW898443.1
OW898444.1
OW898445.1
OW898446.1
OW898447.1
OW898448.1
OW898449.1
OW898450.1
OW898451.1
OW898452.1
OW898453.1
OW898454.1
OW898455.1
OW898456.1
OW898457.1
OW898458.1
OW898459.1
OW898460.1
OW898461.1
OW898462.1
OW898463.1
OW898464.1
OW898465.1
OW898466.1
OW898467.1
OW898468.1
OW898469.1
OW898470.1
OW898471.1
OW898472.1
OW898473.1
OW898474.1
OW898475.1
OW898476.1
OW898477.1
OW898478.1
OW898479.1
OW898480.1
OW898481.1
OW898482.1
OW898483.1
OW898484.1
OW898485.1
OW898486.1
OW898487.1
OW898488.1
OW898489.1
OW898490.1
OW898491.1
OW898492.1
OW898493.1
OW898494.1
OW898495.1
OW898496.1
OW898497.1
OW898498.1
OW898499.1
OW898500.1
OW898501.1
OW898502.1
OW898503.1
OW898504.1
OW898505.1
OW898506.1
OW898507.1
OW898508.1
OW898509.1
OW898510.1
OW898511.1
OW898512.1
OW898513.1
OW898514.1
OW898515.1
OW898516.1
OW898517.1
OW898518.1
OW898519.1
OW898520.1
OW898521.1
OW898522.1
OW898523.1
OW898524.1
OW898525.1
OW898526.1
OW898527.1
OW898528.1
OW898529.1
OW898530.1
OW898531.1
OW898532.1
OW898533.1
OW898534.1
OW898535.1
OW898536.1
OW898537.1
OW898538.1
OW898539.1
OW898540.1
OW898541.1
OW898542.1
OW898543.1
OW898544.1
OW898545.1
OW898546.1
OW898547.1
OW898548.1
OW898549.1
OW898550.1
OW898551.1
OW898552.1
OW898553.1
OW898554.1
OW898555.1
OW898556.1
OW898557.1
OW898558.1
OW898559.1
OW898560.1
OW898561.1
OW898562.1
OW898563.1
OW898564.1
OW898565.1
OW898566.1
OW898567.1
OW898568.1
OW898569.1
OW898570.1
OW898571.1
OW898572.1
OW898573.1
OW898574.1
OW898575.1
OW898576.1
OW898577.1
OW898578.1
OW898579.1
OW898580.1
OW898581.1
OW898582.1
OW898583.1
OW898584.1
OW898585.1
OW898586.1
OW898587.1
OW898588.1
OW898589.1
OW898590.1
OW898591.1
OW898592.1
OW898593.1
OW898594.1
OW898595.1
OW898596.1
OW898597.1
OW898598.1
OW898599.1
OW898600.1
OW898601.1
OW898602.1
OW898603.1
OW898604.1
OW898605.1
OW898606.1
OW898607.1
OW898608.1
OW898609.1
OW898610.1
OW898611.1
OW898612.1
OW898613.1
OW898614.1
OW898615.1
OW898616.1
OW898617.1
OW898618.1
OW898619.1
OW898620.1
OW898621.1
OW898622.1
OW898623.1
OW898624.1
OW898625.1
OW898626.1
OW898627.1
OW898628.1
OW898629.1
OW898630.1
OW898631.1
OW898632.1
OW898633.1
OW898634.1
OW898635.1
OW898636.1
OW898637.1
OW898638.1
OW898639.1
OW898640.1
OW898641.1
OW898642.1
OW898643.1
OW898644.1
OW898645.1
OW898646.1
OW898647.1
OW898648.1
OW898649.1
OW898650.1
OW898651.1
OW898652.1
OW898653.1
OW898654.1
OW898655.1
OW898656.1
OW898657.1
OW898658.1
OW898659.1
OW898660.1
OW898661.1
OW898662.1
OW898663.1
OW898664.1
OW898665.1
OW898666.1
OW898667.1
OW898668.1
OW898669.1
OW898670.1
OW898671.1
OW898672.1
OW898673.1
OW898674.1
OW898675.1
OW898676.1
OW898677.1
OW898678.1
OW898679.1
OW898680.1
OW898681.1
OW898682.1
OW898683.1
OW898684.1
OW898685.1
OW898686.1
OW898687.1
OW898688.1
OW898689.1
OW898690.1
OW898691.1
OW898692.1
OW898693.1
OW898694.1
OW898695.1
OW898696.1
OW898697.1
OW898698.1
OW898699.1
OW898700.1
OW898701.1
OW898702.1
OW898703.1
OW898704.1
OW898705.1
OW898706.1
OW898707.1
OW898708.1
OW898709.1
OW898710.1
OW898711.1
OW898712.1
OW898713.1
OW898714.1
OW898715.1
OW898716.1
OW898717.1
OW898718.1
OW898719.1
OW898720.1
OW898721.1
OW898722.1
OW898723.1
OW898724.1
OW898725.1
OW898726.1
OW898727.1
OW898728.1
OW898729.1
OW898730.1
OW898731.1
OW898732.1
OW898733.1
OW898734.1
OW898735.1
OW898736.1
OW898737.1
OW898738.1
OW898739.1
OW898740.1
OW898741.1
OW898742.1
OW898743.1
OW898744.1
OW898745.1
OW898746.1
OW898747.1
OW898748.1
OW898749.1
OW898750.1
OW898751.1
OW898752.1
OW898753.1
OW898754.1
OW898755.1
OW898756.1
OW898757.1
OW898758.1
OW898759.1
OW898760.1
OW898761.1
OW898762.1
OW898763.1
OW898764.1
OW898765.1
OW898766.1
OW898767.1
OW898768.1
OW898769.1
OW898770.1
OW898771.1
OW898772.1
OW898773.1
OW898774.1
OW898775.1
OW898776.1
OW898777.1
OW898778.1
OW898779.1
OW898780.1
OW898781.1
OW898782.1
OW898783.1
OW898784.1
OW898785.1
OW898786.1
OW898787.1
OW898788.1
OW898789.1
OW898790.1
OW898791.1
OW898792.1
OW898793.1
OW898794.1
OW898795.1
OW898796.1
OW898797.1
OW898798.1
OW898799.1
OW898800.1
OW898801.1
OW898802.1
OW898803.1
OW898804.1
OW898805.1
OW898806.1
OW898807.1
OW898808.1
OW898809.1
OW898810.1
OW898811.1
OW898812.1
OW898813.1
OW898814.1
OW898815.1
OW898816.1
OW898817.1
OW898818.1
OW898819.1
OW898820.1
OW898821.1
OW898822.1
OW898823.1
OW898824.1
OW898825.1
OW898826.1
OW898827.1
OW898828.1
OW898829.1
OW898830.1
OW898831.1
OW898832.1
OW898833.1
OW898834.1
OW898835.1
OW898836.1
OW898837.1
OW898838.1
OW898839.1
OW898840.1
OW898841.1
OW898842.1
OW898843.1
OW898844.1
OW898845.1
OW898846.1
OW898847.1
OW898848.1
OW898849.1
OW898850.1
OW898851.1
OW898852.1
OW898853.1
OW898854.1
OW898855.1
OW898856.1
OW898857.1
OW898858.1
OW898859.1
OW898860.1
OW898861.1
OW898862.1
OW898863.1
OW898864.1
OW898865.1
OW898866.1
OW898867.1
OW898868.1
OW898869.1
OW898870.1
OW898871.1
OW898872.1
OW898873.1
OW898874.1
OW898875.1
OW898876.1
OW898877.1
OW898878.1
OW898879.1
OW898880.1
OW898881.1
OW898882.1
OW898883.1
OW898884.1
OW898885.1
OW898886.1
OW898887.1
OW898888.1
OW898889.1
OW898890.1
OW898891.1
OW898892.1
OW898893.1
OW898894.1
OW898895.1
OW898896.1
OW898897.1
OW898898.1
OW898899.1
OW898900.1
OW898901.1
OW898902.1
OW898903.1
OW898904.1
OW898905.1
OW898906.1
OW898907.1
OW898908.1
OW898909.1
OW898910.1
OW898911.1
OW898912.1
OW898913.1
OW898914.1
OW898915.1
OW898916.1
OW898917.1
OW898918.1
OW898919.1
OW898920.1
OW898921.1
OW898922.1
OW898923.1
OW898924.1
OW898925.1
OW898926.1
OW898927.1
OW898928.1
OW898929.1
OW898930.1
OW898931.1
OW898932.1
OW898933.1
OW898934.1
OW898935.1
OW898936.1
OW898937.1
OW898938.1
OW898939.1
OW898940.1
OW898941.1
OW898942.1
OW898943.1
OW898944.1
OW898945.1
OW898946.1
OW898947.1
OW898948.1
OW898949.1
OW898950.1
OW898951.1
OW898952.1
OW898953.1
OW898954.1
OW898955.1
OW898956.1
OW898957.1
OW898958.1
OW898959.1
OW898960.1
OW898961.1
OW898962.1
OW898963.1
OW898964.1
OW898965.1
OW898966.1
OW898967.1
OW898968.1
OW898969.1
OW898970.1
OW898971.1
OW898972.1
OW898973.1
OW898974.1
OW898975.1
OW898976.1
OW898977.1
OW898978.1
OW898979.1
OW898980.1
OW898981.1
OW898982.1
OW898983.1
OW898984.1
OW898985.1
OW898986.1
OW898987.1
OW898988.1
OW898989.1
OW898990.1
OW898991.1
OW898992.1
OW898993.1
OW898994.1
OW898995.1
OW898996.1
OW898997.1
OW898998.1
OW898999.1
OW899000.1
OW899001.1
OW899002.1
OW899003.1
OW899004.1
OW899005.1
OW899006.1
OW899007.1
OW899008.1
OW899009.1
OW899010.1
OW899011.1
OW899012.1
OW899013.1
OW899014.1
OW899015.1
OW899016.1
OW899017.1
OW899018.1
OW899019.1
OW899020.1
OW899021.1
OW899022.1
OW899023.1
OW899024.1
OW899025.1
OW899026.1
OW899027.1
OW899028.1
OW899029.1
OW899030.1
OW899031.1
OW899032.1
OW899033.1
OW899034.1
OW899035.1
OW899036.1
OW899037.1
OW899038.1
OW899039.1
OW899040.1
OW899041.1
OW899042.1
OW899043.1
OW899044.1
OW899045.1
OW899046.1
OW899047.1
OW899048.1
OW899049.1
OW899050.1
OW899051.1
OW899052.1
OW899053.1
OW899054.1
OW899055.1
OW899056.1
OW899057.1
OW899058.1
OW899059.1
OW899060.1
OW899061.1
OW899062.1
OW899063.1
OW899064.1
OW899065.1
OW899066.1
OW899067.1
OW899068.1
OW899069.1
OW899070.1
OW899071.1
OW899072.1
OW899073.1
OW899074.1
OW899075.1
OW899076.1
OW899077.1
OW899078.1
OW899079.1
OW899080.1
OW899081.1
OW899082.1
OW899083.1
OW899084.1
OW899085.1
OW899086.1
OW899087.1
OW899088.1
OW899089.1
OW899090.1
OW899091.1
OW899092.1
OW899093.1
OW899094.1
OW899095.1
OW899096.1
OW899097.1
OW899098.1
OW899099.1
OW899100.1
OW899101.1
OW899102.1
OW899103.1
OW899104.1
OW899105.1
OW899106.1
OW899107.1
OW899108.1
OW899109.1
OW899110.1
OW899111.1
OW899112.1
OW899113.1
OW899114.1
OW899115.1
OW899116.1
OW899117.1
OW899118.1
OW899119.1
OW899120.1
OW899121.1
OW899122.1
OW899123.1
OW899124.1
OW899125.1
OW899126.1
OW899127.1
OW899128.1
OW899129.1
OW899130.1
OW899131.1
OW899132.1
OW899133.1
OW899134.1
OW899135.1
OW899136.1
OW899137.1
OW899138.1
OW899139.1
OW899140.1
OW899141.1
OW899142.1
OW899143.1
OW899144.1
OW899145.1
OW899146.1
OW899147.1
OW899148.1
OW899149.1
OW899150.1
OW899151.1
OW899152.1
OW899153.1
OW899154.1
OW899155.1
OW899156.1
OW899157.1
OW899158.1
OW899159.1
OW899160.1
OW899161.1
OW899162.1
OW899163.1
OW899164.1
OW899165.1
OW899166.1
OW899167.1
OW899168.1
OW899169.1
OW899170.1
OW899171.1
OW899172.1
OW899173.1
OW899174.1
OW899175.1
OW899176.1
OW899177.1
OW899178.1
OW899179.1
OW899180.1
OW899181.1
OW899182.1
OW899183.1
OW899184.1
OW899185.1
OW899186.1
OW899187.1
OW899188.1
OW899189.1
OW899190.1
OW899191.1
OW899192.1
OW899193.1
OW899194.1
OW899195.1
OW899196.1
OW899197.1
OW899198.1
OW899199.1
OW899200.1
OW899201.1
OW899202.1
OW899203.1
OW899204.1
OW899205.1
OW899206.1
OW899207.1
OW899208.1
OW899209.1
OW899210.1
OW899211.1
OW899212.1
OW899213.1
OW899214.1
OW899215.1
OW899216.1
OW899217.1
OW899218.1
OW899219.1
OW899220.1
OW899221.1
OW899222.1
OW899223.1
OW899224.1
OW899225.1
OW899226.1
OW899227.1
OW899228.1
OW899229.1
OW899230.1
OW899231.1
OW899232.1
OW899233.1
OW899234.1
OW899235.1
OW899236.1
OW899237.1
OW899238.1
OW899239.1
OW899240.1
OW899241.1
OW899242.1
OW899243.1
OW899244.1
OW899245.1
OW899246.1
OW899247.1
OW899248.1
OW899249.1
OW899250.1
OW899251.1
OW899252.1
OW899253.1
OW899254.1
OW899255.1
OW899256.1
OW899257.1
OW899258.1
OW899259.1
OW899260.1
OW899261.1
OW899262.1
OW899263.1
OW899264.1
OW899265.1
OW899266.1
OW899267.1
OW899268.1
OW899269.1
OW899270.1
OW899271.1
OW899272.1
OW899273.1
OW899274.1
OW899275.1
OW899276.1
OW899277.1
OW899278.1
OW899279.1
OW899280.1
OW899281.1
OW899282.1
OW899283.1
OW899284.1
OW899285.1
OW899286.1
OW899287.1
OW899288.1
OW899289.1
OW899290.1
OW899291.1
OW899292.1
OW899293.1
OW899294.1
OW899295.1
OW899296.1
OW899297.1
OW899298.1
OW899299.1
OW899300.1
OW899301.1
OW899302.1
OW899303.1
OW899304.1
OW899305.1
OW899306.1
OW899307.1
OW899308.1
OW899309.1
OW899310.1
OW899311.1
OW899312.1
OW899313.1
OW899314.1
OW899315.1
OW899316.1
OW899317.1
OW899318.1
OW899319.1
OW899320.1
OW899321.1
OW899322.1
OW899323.1
OW899324.1
OW899325.1
OW899326.1
OW899327.1
OW899328.1
OW899329.1
OW899330.1
OW899331.1
OW899332.1
OW899333.1
OW899334.1
OW899335.1
OW899336.1
OW899337.1
OW899338.1
OW899339.1
OW899340.1
OW899341.1
OW899342.1
OW899343.1
OW899344.1
OW899345.1
OW899346.1
OW899347.1
OW899348.1
OW899349.1
OW899350.1
OW899351.1
OW899352.1
OW899353.1
OW899354.1
OW899355.1
OW899356.1
OW899357.1
OW899358.1
OW899359.1
OW899360.1
OW899361.1
OW899362.1
OW899363.1
OW899364.1
OW899365.1
OW899366.1
OW899367.1
OW899368.1
OW899369.1
OW899370.1
OW899371.1
OW899372.1
OW899373.1
OW899374.1
OW899375.1
OW899376.1
OW899377.1
OW899378.1
OW899379.1
OW899380.1
OW899381.1
OW899382.1
OW899383.1
OW899384.1
OW899385.1
OW899386.1
OW899387.1
OW899388.1
OW899389.1
OW899390.1
OW899391.1
OW899392.1
OW899393.1
OW899394.1
OW899395.1
OW899396.1
OW899397.1
OW899398.1
OW899399.1
OW899400.1
OW899401.1
OW899402.1
OW899403.1
OW899404.1
OW899405.1
OW899406.1
OW899407.1
OW899408.1
OW899409.1
OW899410.1
OW899411.1
OW899412.1
OW899413.1
OW899414.1
OW899415.1
OW899416.1
OW899417.1
OW899418.1
OW899419.1
OW899420.1
OW899421.1
OW899422.1
OW899423.1
OW899424.1
OW899425.1
OW899426.1
OW899427.1
OW899428.1
OW899429.1
OW899430.1
OW899431.1
OW899432.1
OW899433.1
OW899434.1
OW899435.1
OW899436.1
OW899437.1
OW899438.1
OW899439.1
OW899440.1
OW899441.1
OW899442.1
OW899443.1
OW899444.1
OW899445.1
OW899446.1
OW899447.1
OW899448.1
OW899449.1
OW899450.1
OW899451.1
OW899452.1
OW899453.1
OW899454.1
OW899455.1
OW899456.1
OW899457.1
OW899458.1
OW899459.1
OW899460.1
OW899461.1
OW899462.1
OW899463.1
OW899464.1
OW899465.1
OW899466.1
OW899467.1
OW899468.1
OW899469.1
OW899470.1
OW899471.1
OW899472.1
OW899473.1
OW899474.1
OW899475.1
OW899476.1
OW899477.1
OW899478.1
OW899479.1
OW899480.1
OW899481.1
OW899482.1
OW899483.1
OW899484.1
OW899485.1
OW899486.1
OW899487.1
OW899488.1
OW899489.1
OW899490.1
OW899491.1
OW899492.1
OW899493.1
OW899494.1
OW899495.1
OW899496.1
OW899497.1
OW899498.1
OW899499.1
OW899500.1
OW899501.1
OW899502.1
OW899503.1
OW899504.1
OW899505.1
OW899506.1
OW899507.1
OW899508.1
OW899509.1
OW899510.1
OW899511.1
OW899512.1
OW899513.1
OW899514.1
OW899515.1
OW899516.1
OW899517.1
OW899518.1
OW899519.1
OW899520.1
OW899521.1
OW899522.1
OW899523.1
OW899524.1
OW899525.1
OW899526.1
OW899527.1
OW899528.1
OW899529.1
OW899530.1
OW899531.1
OW899532.1
OW899533.1
OW899534.1
OW899535.1
OW899536.1
OW899537.1
OW899538.1
OW899539.1
OW899540.1
OW899541.1
OW899542.1
OW899543.1
OW899544.1
OW899545.1
OW899546.1
OW899547.1
OW899548.1
OW899549.1
OW899550.1
OW899551.1
OW899552.1
OW899553.1
OW899554.1
OW899555.1
OW899556.1
OW899557.1
OW899558.1
OW899559.1
OW899560.1
OW899561.1
OW899562.1
OW899563.1
OW899564.1
OW899565.1
OW899566.1
OW899567.1
OW899568.1
OW899569.1
OW899570.1
OW899571.1
OW899572.1
OW899573.1
OW899574.1
OW899575.1
OW899576.1
OW899577.1
OW899578.1
OW899579.1
OW899580.1
OW899581.1
OW899582.1
OW899583.1
OW899584.1
OW899585.1
OW899586.1
OW899587.1
OW899588.1
OW899589.1
OW899590.1
OW899591.1
OW899592.1
OW899593.1
OW899594.1
OW899595.1
OW899596.1
OW899597.1
OW899598.1
OW899599.1
OW899600.1
OW899601.1
OW899602.1
OW899603.1
OW899604.1
OW899605.1
OW899606.1
OW899607.1
OW899608.1
OW899609.1
OW899610.1
OW899611.1
OW899612.1
OW899613.1
OW899614.1
OW899615.1
OW899616.1
OW899617.1
OW899618.1
OW899619.1
OW899620.1
OW899621.1
OW899622.1
OW899623.1
OW899624.1
OW899625.1
OW899626.1
OW899627.1
OW899628.1
OW899629.1
OW899630.1
OW899631.1
OW899632.1
OW899633.1
OW899634.1
OW899635.1
OW899636.1
OW899637.1
OW899638.1
OW899639.1
OW899640.1
OW899641.1
OW899642.1
OW899643.1
OW899644.1
OW899645.1
OW899646.1
OW899647.1
OW899648.1
OW899649.1
OW899650.1
OW899651.1
OW899652.1
OW899653.1
OW899654.1
OW899655.1
OW899656.1
OW899657.1
OW899658.1
OW899659.1
OW899660.1
OW899661.1
OW899662.1
OW899663.1
OW899664.1
OW899665.1
OW899666.1
OW899667.1
OW899668.1
OW899669.1
OW899670.1
OW899671.1
OW899672.1
OW899673.1
OW899674.1
OW899675.1
OW899676.1
OW899677.1
OW899678.1
OW899679.1
OW899680.1
OW899681.1
OW899682.1
OW899683.1
OW899684.1
OW899685.1
OW899686.1
OW899687.1
OW899688.1
OW899689.1
OW899690.1
OW899691.1
OW899692.1
OW899693.1
OW899694.1
OW899695.1
OW899696.1
OW899697.1
OW899698.1
OW899699.1
OW899700.1
OW899701.1
OW899702.1
OW899703.1
OW899704.1
OW899705.1
OW899706.1
OW899707.1
OW899708.1
OW899709.1
OW899710.1
OW899711.1
OW899712.1
OW899713.1
OW899714.1
OW899715.1
OW899716.1
OW899717.1
OW899718.1
OW899719.1
OW899720.1
OW899721.1
OW899722.1
OW899723.1
OW899724.1
OW899725.1
OW899726.1
OW899727.1
OW899728.1
OW899729.1
OW899730.1
OW899731.1
OW899732.1
OW899733.1
OW899734.1
OW899735.1
OW899736.1
OW899737.1
OW899738.1
OW899739.1
OW899740.1
OW899741.1
OW899742.1
OW899743.1
OW899744.1
OW899745.1
OW899746.1
OW899747.1
OW899748.1
OW899749.1
OW899750.1
OW899751.1
OW899752.1
OW899753.1
OW899754.1
OW899755.1
OW899756.1
OW899757.1
OW899758.1
OW899759.1
OW899760.1
OW899761.1
OW899762.1
OW899763.1
OW899764.1
OW899765.1
OW899766.1
OW899767.1
OW899768.1
OW899769.1
OW899770.1
OW899771.1
OW899772.1
OW899773.1
OW899774.1
OW899775.1
OW899776.1
OW899777.1
OW899778.1
OW899779.1
OW899780.1
OW899781.1
OW899782.1
OW899783.1
OW899784.1
OW899785.1
OW899786.1
OW899787.1
OW899788.1
OW899789.1
OW899790.1
OW899791.1
OW899792.1
OW899793.1
OW899794.1
OW899795.1
OW899796.1
OW899797.1
OW899798.1
OW899799.1
OW899800.1
OW899801.1
OW899802.1
OW899803.1
OW899804.1
OW899805.1
OW899806.1
OW899807.1
OW899808.1
OW899809.1
OW899810.1
OW899811.1
OW899812.1
OW899813.1
OW899814.1
OW899815.1
OW899816.1
OW899817.1
OW899818.1
OW899819.1
OW899820.1
OW899821.1
OW899822.1
OW899823.1
OW899824.1
OW899825.1
OW899826.1
OW899827.1
OW899828.1
OW899829.1
OW899830.1
OW899831.1
OW899832.1
OW899833.1
OW899834.1
OW899835.1
OW899836.1
OW899837.1
OW899838.1
OW899839.1
OW899840.1
OW899841.1
OW899842.1
OW899843.1
OW899844.1
OW899845.1
OW899846.1
OW899847.1
OW899848.1
OW899849.1
OW899850.1
OW899851.1
OW899852.1
OW899853.1
OW899854.1
OW899855.1
OW899856.1
OW899857.1
OW899858.1
OW899859.1
OW899860.1
OW899861.1
OW899862.1
OW899863.1
OW899864.1
OW899865.1
OW899866.1
OW899867.1
OW899868.1
OW899869.1
OW899870.1
OW899871.1
OW899872.1
OW899873.1
OW899874.1
OW899875.1
OW899876.1
OW899877.1
OW899878.1
OW899879.1
OW899880.1
OW899881.1
OW899882.1
OW899883.1
OW899884.1
OW899885.1
OW899886.1
OW899887.1
OW899888.1
OW899889.1
OW899890.1
OW899891.1
OW899892.1
OW899893.1
OW899894.1
OW899895.1
OW899896.1
OW899897.1
OW899898.1
OW899899.1
OW899900.1
OW899901.1
OW899902.1
OW899903.1
OW899904.1
OW899905.1
OW899906.1
OW899907.1
OW899908.1
OW899909.1
OW899910.1
OW899911.1
OW899912.1
OW899913.1
OW899914.1
OW899915.1
OW899916.1
OW899917.1
OW899918.1
OW899919.1
OW899920.1
OW899921.1
OW899922.1
OW899923.1
OW899924.1
OW899925.1
OW899926.1
OW899927.1
OW899928.1
OW899929.1
OW899930.1
OW899931.1
OW899932.1
OW899933.1
OW899934.1
OW899935.1
OW899936.1
OW899937.1
OW899938.1
OW899939.1
OW899940.1
OW899941.1
OW899942.1
OW899943.1
OW899944.1
OW899945.1
OW899946.1
OW899947.1
OW899948.1
OW899949.1
OW899950.1
OW899951.1
OW899952.1
OW899953.1
OW899954.1
OW899955.1
OW899956.1
OW899957.1
OW899958.1
OW899959.1
OW899960.1
OW899961.1
OW899962.1
OW899963.1
OW899964.1
OW899965.1
OW899966.1
OW899967.1
OW899968.1
OW899969.1
OW899970.1
OW899971.1
OW899972.1
OW899973.1
OW899974.1
OW899975.1
OW899976.1
OW899977.1
OW899978.1
OW899979.1
OW899980.1
OW899981.1
OW899982.1
OW899983.1
OW899984.1
OW899985.1
OW899986.1
OW899987.1
OW899988.1
OW899989.1
OW899990.1
OW899991.1
OW899992.1
OW899993.1
OW899994.1
OW899995.1
OW899996.1
OW899997.1
OW899998.1
OW899999.1
OW900000.1
OW900001.1
OW900002.1
OW900003.1
OW900004.1
OW900005.1
OW900006.1
OW900007.1
OW900008.1
OW900009.1
OW900010.1
OW900011.1
OW900012.1
OW900013.1
OW900014.1
OW900015.1
OW900016.1
OW900017.1
OW900018.1
OW900019.1
OW900020.1
OW900021.1
OW900022.1
OW900023.1
OW900024.1
OW900025.1
OW900026.1
OW900027.1
OW900028.1
OW900029.1
OW900030.1
OW900031.1
OW900032.1
OW900033.1
OW900034.1
OW900035.1
OW900036.1
OW900037.1
OW900038.1
OW900039.1
OW900040.1
OW900041.1
OW900042.1
OW900043.1
OW900044.1
OW900045.1
OW900046.1
OW900047.1
OW900048.1
OW900049.1
OW900050.1
OW900051.1
OW900052.1
OW900053.1
OW900054.1
OW900055.1
OW900056.1
OW900057.1
OW900058.1
OW900059.1
OW900060.1
OW900061.1
OW900062.1
OW900063.1
OW900064.1
OW900065.1
OW900066.1
OW900067.1
OW900068.1
OW900069.1
OW900070.1
OW900071.1
OW900072.1
OW900073.1
OW900074.1
OW900075.1
OW900076.1
OW900077.1
OW900078.1
OW900079.1
OW900080.1
OW900081.1
OW900082.1
OW900083.1
OW900084.1
OW900085.1
OW900086.1
OW900087.1
OW900088.1
OW900089.1
OW900090.1
OW900091.1
OW900092.1
OW900093.1
OW900094.1
OW900095.1
OW900096.1
OW900097.1
OW900098.1
OW900099.1
OW900100.1
OW900101.1
OW900102.1
OW900103.1
OW900104.1
OW900105.1
OW900106.1
OW900107.1
OW900108.1
OW900109.1
OW900110.1
OW900111.1
OW900112.1
OW900113.1
OW900114.1
OW900115.1
OW900116.1
OW900117.1
OW900118.1
OW900119.1
OW900120.1
OW900121.1
OW900122.1
OW900123.1
OW900124.1
OW900125.1
OW900126.1
OW900127.1
OW900128.1
OW900129.1
OW900130.1
OW900131.1
OW900132.1
OW900133.1
OW900134.1
OW900135.1
OW900136.1
OW900137.1
OW900138.1
OW900139.1
OW900140.1
OW900141.1
OW900142.1
OW900143.1
OW900144.1
OW900145.1
OW900146.1
OW900147.1
OW900148.1
OW900149.1
OW900150.1
OW900151.1
OW900152.1
OW900153.1
OW900154.1
OW900155.1
OW900156.1
OW900157.1
OW900158.1
OW900159.1
OW900160.1
OW900161.1
OW900162.1
OW900163.1
OW900164.1
OW900165.1
OW900166.1
OW900167.1
OW900168.1
OW900169.1
OW900170.1
OW900171.1
OW900172.1
OW900173.1
OW900174.1
OW900175.1
OW900176.1
OW900177.1
OW900178.1
OW900179.1
OW900180.1
OW900181.1
OW900182.1
OW900183.1
OW900184.1
OW900185.1
OW900186.1
OW900187.1
OW900188.1
OW900189.1
OW900190.1
OW900191.1
OW900192.1
OW900193.1
OW900194.1
OW900195.1
OW900196.1
OW900197.1
OW900198.1
OW900199.1
OW900200.1
OW900201.1
OW900202.1
OW900203.1
OW900204.1
OW900205.1
OW900206.1
OW900207.1
OW900208.1
OW900209.1
OW900210.1
OW900211.1
OW900212.1
OW900213.1
OW900214.1
OW900215.1
OW900216.1
OW900217.1
OW900218.1
OW900219.1
OW900220.1
OW900221.1
OW900222.1
OW900223.1
OW900224.1
OW900225.1
OW900226.1
OW900227.1
OW900228.1
OW900229.1
OW900230.1
OW900231.1
OW900232.1
OW900233.1
OW900234.1
OW900235.1
OW900236.1
OW900237.1
OW900238.1
OW900239.1
OW900240.1
OW900241.1
OW900242.1
OW900243.1
OW900244.1
OW900245.1
OW900246.1
OW900247.1
OW900248.1
OW900249.1
OW900250.1
OW900251.1
OW900252.1
OW900253.1
OW900254.1
OW900255.1
OW900256.1
OW900257.1
OW900258.1
OW900259.1
OW900260.1
OW900261.1
OW900262.1
OW900263.1
OW900264.1
OW900265.1
OW900266.1
OW900267.1
OW900268.1
OW900269.1
OW900270.1
OW900271.1
OW900272.1
OW900273.1
OW900274.1
OW900275.1
OW900276.1
OW900277.1
OW900278.1
OW900279.1
OW900280.1
OW900281.1
OW900282.1
OW900283.1
OW900284.1
OW900285.1
OW900286.1
OW900287.1
OW900288.1
OW900289.1
OW900290.1
OW900291.1
OW900292.1
OW900293.1
OW900294.1
OW900295.1
OW900296.1
OW900297.1
OW900298.1
OW900299.1
OW900300.1
OW900301.1
OW900302.1
OW900303.1
OW900304.1
OW900305.1
OW900306.1
OW900307.1
OW900308.1
OW900309.1
OW900310.1
OW900311.1
OW900312.1
OW900313.1
OW900314.1
OW900315.1
OW900316.1
OW900317.1
OW900318.1
OW900319.1
OW900320.1
OW900321.1
OW900322.1
OW900323.1
OW900324.1
OW900325.1
OW900326.1
OW900327.1
OW900328.1
OW900329.1
OW900330.1
OW900331.1
OW900332.1
OW900333.1
OW900334.1
OW900335.1
OW900336.1
OW900337.1
OW900338.1
OW900339.1
OW900340.1
OW900341.1
OW900342.1
OW900343.1
OW900344.1
OW900345.1
OW900346.1
OW900347.1
OW900348.1
OW900349.1
OW900350.1
OW900351.1
OW900352.1
OW900353.1
OW900354.1
OW900355.1
OW900356.1
OW900357.1
OW900358.1
OW900359.1
OW900360.1
OW900361.1
OW900362.1
OW900363.1
OW900364.1
OW900365.1
OW900366.1
OW900367.1
OW900368.1
OW900369.1
OW900370.1
OW900371.1
OW900372.1
OW900373.1
OW900374.1
OW900375.1
OW900376.1
OW900377.1
OW900378.1
OW900379.1
OW900380.1
OW900381.1
OW900382.1
OW900383.1
OW900384.1
OW900385.1
OW900386.1
OW900387.1
OW900388.1
OW900389.1
OW900390.1
OW900391.1
OW900392.1
OW900393.1
OW900394.1
OW900395.1
OW900396.1
OW900397.1
OW900398.1
OW900399.1
OW900400.1
OW900401.1
OW900402.1
OW900403.1
OW900404.1
OW900405.1
OW900406.1
OW900407.1
OW900408.1
OW900409.1
OW900410.1
OW900411.1
OW900412.1
OW900413.1
OW900414.1
OW900415.1
OW900416.1
OW900417.1
OW900418.1
OW900419.1
OW900420.1
OW900421.1
OW900422.1
OW900423.1
OW900424.1
OW900425.1
OW900426.1
OW900427.1
OW900428.1
OW900429.1
OW900430.1
OW900431.1
OW900432.1
OW900433.1
OW900434.1
OW900435.1
OW900436.1
OW900437.1
OW900438.1
OW900439.1
OW900440.1
OW900441.1
OW900442.1
OW900443.1
OW900444.1
OW900445.1
OW900446.1
OW900447.1
OW900448.1
OW900449.1
OW900450.1
OW900451.1
OW900452.1
OW900453.1
OW900454.1
OW900455.1
OW900456.1
OW900457.1
OW900458.1
OW900459.1
OW900460.1
OW900461.1
OW900462.1
OW900463.1
OW900464.1
OW900465.1
OW900466.1
OW900467.1
OW900468.1
OW900469.1
OW900470.1
OW900471.1
OW900472.1
OW900473.1
OW900474.1
OW900475.1
OW900476.1
OW900477.1
OW900478.1
OW900479.1
OW900480.1
OW900481.1
OW900482.1
OW900483.1
OW900484.1
OW900485.1
OW900486.1
OW900487.1
OW900488.1
OW900489.1
OW900490.1
OW900491.1
OW900492.1
OW900493.1
OW900494.1
OW900495.1
OW900496.1
OW900497.1
OW900498.1
OW900499.1
OW900500.1
OW900501.1
OW900502.1
OW900503.1
OW900504.1
OW900505.1
OW900506.1
OW900507.1
OW900508.1
OW900509.1
OW900510.1
OW900511.1
OW900512.1
OW900513.1
OW900514.1
OW900515.1
OW900516.1
OW900517.1
OW900518.1
OW900519.1
OW900520.1
OW900521.1
OW900522.1
OW900523.1
OW900524.1
OW900525.1
OW900526.1
OW900527.1
OW900528.1
OW900529.1
OW900530.1
OW900531.1
OW900532.1
OW900533.1
OW900534.1
OW900535.1
OW900536.1
OW900537.1
OW900538.1
OW900539.1
OW900540.1
OW900541.1
OW900542.1
OW900543.1
OW900544.1
OW900545.1
OW900546.1
OW900547.1
OW900548.1
OW900549.1
OW900550.1
OW900551.1
OW900552.1
OW900553.1
OW900554.1
OW900555.1
OW900556.1
OW900557.1
OW900558.1
OW900559.1
OW900560.1
OW900561.1
OW900562.1
OW900563.1
OW900564.1
OW900565.1
OW900566.1
OW900567.1
OW900568.1
OW900569.1
OW900570.1
OW900571.1
OW900572.1
OW900573.1
OW900574.1
OW900575.1
OW900576.1
OW900577.1
OW900578.1
OW900579.1
OW900580.1
OW900581.1
OW900582.1
OW900583.1
OW900584.1
OW900585.1
OW900586.1
OW900587.1
OW900588.1
OW900589.1
OW900590.1
OW900591.1
OW900592.1
OW900593.1
OW900594.1
OW900595.1
OW900596.1
OW900597.1
OW900598.1
OW900599.1
OW900600.1
OW900601.1
OW900602.1
OW900603.1
OW900604.1
OW900605.1
OW900606.1
OW900607.1
OW900608.1
OW900609.1
OW900610.1
OW900611.1
OW900612.1
OW900613.1
OW900614.1
OW900615.1
OW900616.1
OW900617.1
OW900618.1
OW900619.1
OW900620.1
OW900621.1
OW900622.1
OW900623.1
OW900624.1
OW900625.1
OW900626.1
OW900627.1
OW900628.1
OW900629.1
OW900630.1
OW900631.1
OW900632.1
OW900633.1
OW900634.1
OW900635.1
OW900636.1
OW900637.1
OW900638.1
OW900639.1
OW900640.1
OW900641.1
OW900642.1
OW900643.1
OW900644.1
OW900645.1
OW900646.1
OW900647.1
OW900648.1
OW900649.1
OW900650.1
OW900651.1
OW900652.1
OW900653.1
OW900654.1
OW900655.1
OW900656.1
OW900657.1
OW900658.1
OW900659.1
OW900660.1
OW900661.1
OW900662.1
OW900663.1
OW900664.1
OW900665.1
OW900666.1
OW900667.1
OW900668.1
OW900669.1
OW900670.1
OW900671.1
OW900672.1
OW900673.1
OW900674.1
OW900675.1
OW900676.1
OW900677.1
OW900678.1
OW900679.1
OW900680.1
OW900681.1
OW900682.1
OW900683.1
OW900684.1
OW900685.1
OW900686.1
OW900687.1
OW900688.1
OW900689.1
OW900690.1
OW900691.1
OW900692.1
OW900693.1
OW900694.1
OW900695.1
OW900696.1
OW900697.1
OW900698.1
OW900699.1
OW900700.1
OW900701.1
OW900702.1
OW900703.1
OW900704.1
OW900705.1
OW900706.1
OW900707.1
OW900708.1
OW900709.1
OW900710.1
OW900711.1
OW900712.1
OW900713.1
OW900714.1
OW900715.1
OW900716.1
OW900717.1
OW900718.1
OW900719.1
OW900720.1
OW900721.1
OW900722.1
OW900723.1
OW900724.1
OW900725.1
OW900726.1
OW900727.1
OW900728.1
OW900729.1
OW900730.1
OW900731.1
OW900732.1
OW900733.1
OW900734.1
OW900735.1
OW900736.1
OW900737.1
OW900738.1
OW900739.1
OW900740.1
OW900741.1
OW900742.1
OW900743.1
OW900744.1
OW900745.1
OW900746.1
OW900747.1
OW900748.1
OW900749.1
OW900750.1
OW900751.1
OW900752.1
OW900753.1
OW900754.1
OW900755.1
OW900756.1
OW900757.1
OW900758.1
OW900759.1
OW900760.1
OW900761.1
OW900762.1
OW900763.1
OW900764.1
OW900765.1
OW900766.1
OW900767.1
OW900768.1
OW900769.1
OW900770.1
OW900771.1
OW900772.1
OW900773.1
OW900774.1
OW900775.1
OW900776.1
OW900777.1
OW900778.1
OW900779.1
OW900780.1
OW900781.1
OW900782.1
OW900783.1
OW900784.1
OW900785.1
OW900786.1
OW900787.1
OW900788.1
OW900789.1
OW900790.1
OW900791.1
OW900792.1
OW900793.1
OW900794.1
OW900795.1
OW900796.1
OW900797.1
OW900798.1
OW900799.1
OW900800.1
OW900801.1
OW900802.1
OW900803.1
OW900804.1
OW900805.1
OW900806.1
OW900807.1
OW900808.1
OW900809.1
OW900810.1
OW900811.1
OW900812.1
OW900813.1
OW900814.1
OW900815.1
OW900816.1
OW900817.1
OW900818.1
OW900819.1
OW900820.1
OW900821.1
OW900822.1
OW900823.1
OW900824.1
OW900825.1
OW900826.1
OW900827.1
OW900828.1
OW900829.1
OW900830.1
OW900831.1
OW900832.1
OW900833.1
OW900834.1
OW900835.1
OW900836.1
OW900837.1
OW900838.1
OW900839.1
OW900840.1
OW900841.1
OW900842.1
OW900843.1
OW900844.1
OW900845.1
OW900846.1
OW900847.1
OW900848.1
OW900849.1
OW900850.1
OW900851.1
OW900852.1
OW900853.1
OW900854.1
OW900855.1
OW900856.1
OW900857.1
OW900858.1
OW900859.1
OW900860.1
OW900861.1
OW900862.1
OW900863.1
OW900864.1
OW900865.1
OW900866.1
OW900867.1
OW900868.1
OW900869.1
OW900870.1
OW900871.1
OW900872.1
OW900873.1
OW900874.1
OW900875.1
OW900876.1
OW900877.1
OW900878.1
OW900879.1
OW900880.1
OW900881.1
OW900882.1
OW900883.1
OW900884.1
OW900885.1
OW900886.1
OW900887.1
OW900888.1
OW900889.1
OW900890.1
OW900891.1
OW900892.1
OW900893.1
OW900894.1
OW900895.1
OW900896.1
OW900897.1
OW900898.1
OW900899.1
OW900900.1
OW900901.1
OW900902.1
OW900903.1
OW900904.1
OW900905.1
OW900906.1
OW900907.1
OW900908.1
OW900909.1
OW900910.1
OW900911.1
OW900912.1
OW900913.1
OW900914.1
OW900915.1
OW900916.1
OW900917.1
OW900918.1
OW900919.1
OW900920.1
OW900921.1
OW900922.1
OW900923.1
OW900924.1
OW900925.1
OW900926.1
OW900927.1
OW900928.1
OW900929.1
OW900930.1
OW900931.1
OW900932.1
OW900933.1
OW900934.1
OW900935.1
OW900936.1
OW900937.1
OW900938.1
OW900939.1
OW900940.1
OW900941.1
OW900942.1
OW900943.1
OW900944.1
OW900945.1
OW900946.1
OW900947.1
OW900948.1
OW900949.1
OW900950.1
OW900951.1
OW900952.1
OW900953.1
OW900954.1
OW900955.1
OW900956.1
OW900957.1
OW900958.1
OW900959.1
OW900960.1
OW900961.1
OW900962.1
OW900963.1
OW900964.1
OW900965.1
OW900966.1
OW900967.1
OW900968.1
OW900969.1
OW900970.1
OW900971.1
OW900972.1
OW900973.1
OW900974.1
OW900975.1
OW900976.1
OW900977.1
OW900978.1
OW900979.1
OW900980.1
OW900981.1
OW900982.1
OW900983.1
OW900984.1
OW900985.1
OW900986.1
OW900987.1
OW900988.1
OW900989.1
OW900990.1
OW900991.1
OW900992.1
OW900993.1
OW900994.1
OW900995.1
OW900996.1
OW900997.1
OW900998.1
OW900999.1
OW901000.1
OW901001.1
OW901002.1
OW901003.1
OW901004.1
OW901005.1
OW901006.1
OW901007.1
OW901008.1
OW901009.1
OW901010.1
OW901011.1
OW901012.1
OW901013.1
OW901014.1
OW901015.1
OW901016.1
OW901017.1
OW901018.1
OW901019.1
OW901020.1
OW901021.1
OW901022.1
OW901023.1
OW901024.1
OW901025.1
OW901026.1
OW901027.1
OW901028.1
OW901029.1
OW901030.1
OW901031.1
OW901032.1
OW901033.1
OW901034.1
OW901035.1
OW901036.1
OW901037.1
OW901038.1
OW901039.1
OW901040.1
OW901041.1
OW901042.1
OW901043.1
OW901044.1
OW901045.1
OW901046.1
OW901047.1
OW901048.1
OW901049.1
OW901050.1
OW901051.1
OW901052.1
OW901053.1
OW901054.1
OW901055.1
OW901056.1
OW901057.1
OW901058.1
OW901059.1
OW901060.1
OW901061.1
OW901062.1
OW901063.1
OW901064.1
OW901065.1
OW901066.1
OW901067.1
OW901068.1
OW901069.1
OW901070.1
OW901071.1
OW901072.1
OW901073.1
OW901074.1
OW901075.1
OW901076.1
OW901077.1
OW901078.1
OW901079.1
OW901080.1
OW901081.1
OW901082.1
OW901083.1
OW901084.1
OW901085.1
OW901086.1
OW901087.1
OW901088.1
OW901089.1
OW901090.1
OW901091.1
OW901092.1
OW901093.1
OW901094.1
OW901095.1
OW901096.1
OW901097.1
OW901098.1
OW901099.1
OW901100.1
OW901101.1
OW901102.1
OW901103.1
OW901104.1
OW901105.1
OW901106.1
OW901107.1
OW901108.1
OW901109.1
OW901110.1
OW901111.1
OW901112.1
OW901113.1
OW901114.1
OW901115.1
OW901116.1
OW901117.1
OW901118.1
OW901119.1
OW901120.1
OW901121.1
OW901122.1
OW901123.1
OW901124.1
OW901125.1
OW901126.1
OW901127.1
OW901128.1
OW901129.1
OW901130.1
OW901131.1
OW901132.1
OW901133.1
OW901134.1
OW901135.1
OW901136.1
OW901137.1
OW901138.1
OW901139.1
OW901140.1
OW901141.1
OW901142.1
OW901143.1
OW901144.1
OW901145.1
OW901146.1
OW901147.1
OW901148.1
OW901149.1
OW901150.1
OW901151.1
OW901152.1
OW901153.1
OW901154.1
OW901155.1
OW901156.1
OW901157.1
OW901158.1
OW901159.1
OW901160.1
OW901161.1
OW901162.1
OW901163.1
OW901164.1
OW901165.1
OW901166.1
OW901167.1
OW901168.1
OW901169.1
OW901170.1
OW901171.1
OW901172.1
OW901173.1
OW901174.1
OW901175.1
OW901176.1
OW901177.1
OW901178.1
OW901179.1
OW901180.1
OW901181.1
OW901182.1
OW901183.1
OW901184.1
OW901185.1
OW901186.1
OW901187.1
OW901188.1
OW901189.1
OW901190.1
OW901191.1
OW901192.1
OW901193.1
OW901194.1
OW901195.1
OW901196.1
OW901197.1
OW901198.1
OW901199.1
OW901200.1
OW901201.1
OW901202.1
OW901203.1
OW901204.1
OW901205.1
OW901206.1
OW901207.1
OW901208.1
OW901209.1
OW901210.1
OW901211.1
OW901212.1
OW901213.1
OW901214.1
OW901215.1
OW901216.1
OW901217.1
OW901218.1
OW901219.1
OW901220.1
OW901221.1
OW901222.1
OW901223.1
OW901224.1
OW901225.1
OW901226.1
OW901227.1
OW901228.1
OW901229.1
OW901230.1
OW901231.1
OW901232.1
OW901233.1
OW901234.1
OW901235.1
OW901236.1
OW901237.1
OW901238.1
OW901239.1
OW901240.1
OW901241.1
OW901242.1
OW901243.1
OW901244.1
OW901245.1
OW901246.1
OW901247.1
OW901248.1
OW901249.1
OW901250.1
OW901251.1
OW901252.1
OW901253.1
OW901254.1
OW901255.1
OW901256.1
OW901257.1
OW901258.1
OW901259.1
OW901260.1
OW901261.1
OW901262.1
OW901263.1
OW901264.1
OW901265.1
OW901266.1
OW901267.1
OW901268.1
OW901269.1
OW901270.1
OW901271.1
OW901272.1
OW901273.1
OW901274.1
OW901275.1
OW901276.1
OW901277.1
OW901278.1
OW901279.1
OW901280.1
OW901281.1
OW901282.1
OW901283.1
OW901284.1
OW901285.1
OW901286.1
OW901287.1
OW901288.1
OW901289.1
OW901290.1
OW901291.1
OW901292.1
OW901293.1
OW901294.1
OW901295.1
OW901296.1
OW901297.1
OW901298.1
OW901299.1
OW901300.1
OW901301.1
OW901302.1
OW901303.1
OW901304.1
OW901305.1
OW901306.1
OW901307.1
OW901308.1
OW901309.1
OW901310.1
OW901311.1
OW901312.1
OW901313.1
OW901314.1
OW901315.1
OW901316.1
OW901317.1
OW901318.1
OW901319.1
OW901320.1
OW901321.1
OW901322.1
OW901323.1
OW901324.1
OW901325.1
OW901326.1
OW901327.1
OW901328.1
OW901329.1
OW901330.1
OW901331.1
OW901332.1
OW901333.1
OW901334.1
OW901335.1
OW901336.1
OW901337.1
OW901338.1
OW901339.1
OW901340.1
OW901341.1
OW901342.1
OW901343.1
OW901344.1
OW901345.1
OW901346.1
OW901347.1
OW901348.1
OW901349.1
OW901350.1
OW901351.1
OW901352.1
OW901353.1
OW901354.1
OW901355.1
OW901356.1
OW901357.1
OW901358.1
OW901359.1
OW901360.1
OW901361.1
OW901362.1
OW901363.1
OW901364.1
OW901365.1
OW901366.1
OW901367.1
OW901368.1
OW901369.1
OW901370.1
OW901371.1
OW901372.1
OW901373.1
OW901374.1
OW901375.1
OW901376.1
OW901377.1
OW901378.1
OW901379.1
OW901380.1
OW901381.1
OW901382.1
OW901383.1
OW901384.1
OW901385.1
OW901386.1
OW901387.1
OW901388.1
OW901389.1
OW901390.1
OW901391.1
OW901392.1
OW901393.1
OW901394.1
OW901395.1
OW901396.1
OW901397.1
OW901398.1
OW901399.1
OW901400.1
OW901401.1
OW901402.1
OW901403.1
OW901404.1
OW901405.1
OW901406.1
OW901407.1
OW901408.1
OW901409.1
OW901410.1
OW901411.1
OW901412.1
OW901413.1
OW901414.1
OW901415.1
OW901416.1
OW901417.1
OW901418.1
OW901419.1
OW901420.1
OW901421.1
OW901422.1
OW901423.1
OW901424.1
OW901425.1
OW901426.1
OW901427.1
OW901428.1
OW901429.1
OW901430.1
OW901431.1
OW901432.1
OW901433.1
OW901434.1
OW901435.1
OW901436.1
OW901437.1
OW901438.1
OW901439.1
OW901440.1
OW901441.1
OW901442.1
OW901443.1
OW901444.1
OW901445.1
OW901446.1
OW901447.1
OW901448.1
OW901449.1
OW901450.1
OW901451.1
OW901452.1
OW901453.1
OW901454.1
OW901455.1
OW901456.1
OW901457.1
OW901458.1
OW901459.1
OW901460.1
OW901461.1
OW901462.1
OW901463.1
OW901464.1
OW901465.1
OW901466.1
OW901467.1
OW901468.1
OW901469.1
OW901470.1
OW901471.1
OW901472.1
OW901473.1
OW901474.1
OW901475.1
OW901476.1
OW901477.1
OW901478.1
OW901479.1
OW901480.1
OW901481.1
OW901482.1
OW901483.1
OW901484.1
OW901485.1
OW901486.1
OW901487.1
OW901488.1
OW901489.1
OW901490.1
OW901491.1
OW901492.1
OW901493.1
OW901494.1
OW901495.1
OW901496.1
OW901497.1
OW901498.1
OW901499.1
OW901500.1
OW901501.1
OW901502.1
OW901503.1
OW901504.1
OW901505.1
OW901506.1
OW901507.1
OW901508.1
OW901509.1
OW901510.1
OW901511.1
OW901512.1
OW901513.1
OW901514.1
OW901515.1
OW901516.1
OW901517.1
OW901518.1
OW901519.1
OW901520.1
OW901521.1
OW901522.1
OW901523.1
OW901524.1
OW901525.1
OW901526.1
OW901527.1
OW901528.1
OW901529.1
OW901530.1
OW901531.1
OW901532.1
OW901533.1
OW901534.1
OW901535.1
OW901536.1
OW901537.1
OW901538.1
OW901539.1
OW901540.1
OW901541.1
OW901542.1
OW901543.1
OW901544.1
OW901545.1
OW901546.1
OW901547.1
OW901548.1
OW901549.1
OW901550.1
OW901551.1
OW901552.1
OW901553.1
OW901554.1
OW901555.1
OW901556.1
OW901557.1
OW901558.1
OW901559.1
OW901560.1
OW901561.1
OW901562.1
OW901563.1
OW901564.1
OW901565.1
OW901566.1
OW901567.1
OW901568.1
OW901569.1
OW901570.1
OW901571.1
OW901572.1
OW901573.1
OW901574.1
OW901575.1
OW901576.1
OW901577.1
OW901578.1
OW901579.1
OW901580.1
OW901581.1
OW901582.1
OW901583.1
OW901584.1
OW901585.1
OW901586.1
OW901587.1
OW901588.1
OW901589.1
OW901590.1
OW901591.1
OW901592.1
OW901593.1
OW901594.1
OW901595.1
OW901596.1
OW901597.1
OW901598.1
OW901599.1
OW901600.1
OW901601.1
OW901602.1
OW901603.1
OW901604.1
OW901605.1
OW901606.1
OW901607.1
OW901608.1
OW901609.1
OW901610.1
OW901611.1
OW901612.1
OW901613.1
OW901614.1
OW901615.1
OW901616.1
OW901617.1
OW901618.1
OW901619.1
OW901620.1
OW901621.1
OW901622.1
OW901623.1
OW901624.1
OW901625.1
OW901626.1
OW901627.1
OW901628.1
OW901629.1
OW901630.1
OW901631.1
OW901632.1
OW901633.1
OW901634.1
OW901635.1
OW901636.1
OW901637.1
OW901638.1
OW901639.1
OW901640.1
OW901641.1
OW901642.1
OW901643.1
OW901644.1
OW901645.1
OW901646.1
OW901647.1
OW901648.1
OW901649.1
OW901650.1
OW901651.1
OW901652.1
OW901653.1
OW901654.1
OW901655.1
OW901656.1
OW901657.1
OW901658.1
OW901659.1
OW901660.1
OW901661.1
OW901662.1
OW901663.1
OW901664.1
OW901665.1
OW901666.1
OW901667.1
OW901668.1
OW901669.1
OW901670.1
OW901671.1
OW901672.1
OW901673.1
OW901674.1
OW901675.1
OW901676.1
OW901677.1
OW901678.1
OW901679.1
OW901680.1
OW901681.1
OW901682.1
OW901683.1
OW901684.1
OW901685.1
OW901686.1
OW901687.1
OW901688.1
OW901689.1
OW901690.1
OW901691.1
OW901692.1
OW901693.1
OW901694.1
OW901695.1
OW901696.1
OW901697.1
OW901698.1
OW901699.1
OW901700.1
OW901701.1
OW901702.1
OW901703.1
OW901704.1
OW901705.1
OW901706.1
OW901707.1
OW901708.1
OW901709.1
OW901710.1
OW901711.1
OW901712.1
OW901713.1
OW901714.1
OW901715.1
OW901716.1
OW901717.1
OW901718.1
OW901719.1
OW901720.1
OW901721.1
OW901722.1
OW901723.1
OW901724.1
OW901725.1
OW901726.1
OW901727.1
OW901728.1
OW901729.1
OW901730.1
OW901731.1
OW901732.1
OW901733.1
OW901734.1
OW901735.1
OW901736.1
OW901737.1
OW901738.1
OW901739.1
OW901740.1
OW901741.1
OW901742.1
OW901743.1
OW901744.1
OW901745.1
OW901746.1
OW901747.1
OW901748.1
OW901749.1
OW901750.1
OW901751.1
OW901752.1
OW901753.1
OW901754.1
OW901755.1
OW901756.1
OW901757.1
OW901758.1
OW901759.1
OW901760.1
OW901761.1
OW901762.1
OW901763.1
OW901764.1
OW901765.1
OW901766.1
OW901767.1
OW901768.1
OW901769.1
OW901770.1
OW901771.1
OW901772.1
OW901773.1
OW901774.1
OW901775.1
OW901776.1
OW901777.1
OW901778.1
OW901779.1
OW901780.1
OW901781.1
OW901782.1
OW901783.1
OW901784.1
OW901785.1
OW901786.1
OW901787.1
OW901788.1
OW901789.1
OW901790.1
OW901791.1
OW901792.1
OW901793.1
OW901794.1
OW901795.1
OW901796.1
OW901797.1
OW901798.1
OW901799.1
OW901800.1
OW901801.1
OW901802.1
OW901803.1
OW901804.1
OW901805.1
OW901806.1
OW901807.1
OW901808.1
OW901809.1
OW901810.1
OW901811.1
OW901812.1
OW901813.1
OW901814.1
OW901815.1
OW901816.1
OW901817.1
OW901818.1
OW901819.1
OW901820.1
OW901821.1
OW901822.1
OW901823.1
OW901824.1
OW901825.1
OW901826.1
OW901827.1
OW901828.1
OW901829.1
OW901830.1
OW901831.1
OW901832.1
OW901833.1
OW901834.1
OW901835.1
OW901836.1
OW901837.1
OW901838.1
OW901839.1
OW901840.1
OW901841.1
OW901842.1
OW901843.1
OW901844.1
OW901845.1
OW901846.1
OW901847.1
OW901848.1
OW901849.1
OW901850.1
OW901851.1
OW901852.1
OW901853.1
OW901854.1
OW901855.1
OW901856.1
OW901857.1
OW901858.1
OW901859.1
OW901860.1
OW901861.1
OW901862.1
OW901863.1
OW901864.1
OW901865.1
OW901866.1
OW901867.1
OW901868.1
OW901869.1
OW901870.1
OW901871.1
OW901872.1
OW901873.1
OW901874.1
OW901875.1
OW901876.1
OW901877.1
OW901878.1
OW901879.1
OW901880.1
OW901881.1
OW901882.1
OW901883.1
OW901884.1
OW901885.1
OW901886.1
OW901887.1
OW901888.1
OW901889.1
OW901890.1
OW901891.1
OW901892.1
OW901893.1
OW901894.1
OW901895.1
OW901896.1
OW901897.1
OW901898.1
OW901899.1
OW901900.1
OW901901.1
OW901902.1
OW901903.1
OW901904.1
OW901905.1
OW901906.1
OW901907.1
OW901908.1
OW901909.1
OW901910.1
OW901911.1
OW901912.1
OW901913.1
OW901914.1
OW901915.1
OW901916.1
OW901917.1
OW901918.1
OW901919.1
OW901920.1
OW901921.1
OW901922.1
OW901923.1
OW901924.1
OW901925.1
OW901926.1
OW901927.1
OW901928.1
OW901929.1
OW901930.1
OW901931.1
OW901932.1
OW901933.1
OW901934.1
OW901935.1
OW901936.1
OW901937.1
OW901938.1
OW901939.1
OW901940.1
OW901941.1
OW901942.1
OW901943.1
OW901944.1
OW901945.1
OW901946.1
OW901947.1
OW901948.1
OW901949.1
OW901950.1
OW901951.1
OW901952.1
OW901953.1
OW901954.1
OW901955.1
OW901956.1
OW901957.1
OW901958.1
OW901959.1
OW901960.1
OW901961.1
OW901962.1
OW901963.1
OW901964.1
OW901965.1
OW901966.1
OW901967.1
OW901968.1
OW901969.1
OW901970.1
OW901971.1
OW901972.1
OW901973.1
OW901974.1
OW901975.1
OW901976.1
OW901977.1
OW901978.1
OW901979.1
OW901980.1
OW901981.1
OW901982.1
OW901983.1
OW901984.1
OW901985.1
OW901986.1
OW901987.1
OW901988.1
OW901989.1
OW901990.1
OW901991.1
OW901992.1
OW901993.1
OW901994.1
OW901995.1
OW901996.1
OW901997.1
OW901998.1
OW901999.1
OW902000.1
OW902001.1
OW902002.1
OW902003.1
OW902004.1
OW902005.1
OW902006.1
OW902007.1
OW902008.1
OW902009.1
OW902010.1
OW902011.1
OW902012.1
OW902013.1
OW902014.1
OW902015.1
OW902016.1
OW902017.1
OW902018.1
OW902019.1
OW902020.1
OW902021.1
OW902022.1
OW902023.1
OW902024.1
OW902025.1
OW902026.1
OW902027.1
OW902028.1
OW902029.1
OW902030.1
OW902031.1
OW902032.1
OW902033.1
OW902034.1
OW902035.1
OW902036.1
OW902037.1
OW902038.1
OW902039.1
OW902040.1
OW902041.1
OW902042.1
OW902043.1
OW902044.1
OW902045.1
OW902046.1
OW902047.1
OW902048.1
OW902049.1
OW902050.1
OW902051.1
OW902052.1
OW902053.1
OW902054.1
OW902055.1
OW902056.1
OW902057.1
OW902058.1
OW902059.1
OW902060.1
OW902061.1
OW902062.1
OW902063.1
OW902064.1
OW902065.1
OW902066.1
OW902067.1
OW902068.1
OW902069.1
OW902070.1
OW902071.1
OW902072.1
OW902073.1
OW902074.1
OW902075.1
OW902076.1
OW902077.1
OW902078.1
OW902079.1
OW902080.1
OW902081.1
OW902082.1
OW902083.1
OW902084.1
OW902085.1
OW902086.1
OW902087.1
OW902088.1
OW902089.1
OW902090.1
OW902091.1
OW902092.1
OW902093.1
OW902094.1
OW902095.1
OW902096.1
OW902097.1
OW902098.1
OW902099.1
OW902100.1
OW902101.1
OW902102.1
OW902103.1
OW902104.1
OW902105.1
OW902106.1
OW902107.1
OW902108.1
OW902109.1
OW902110.1
OW902111.1
OW902112.1
OW902113.1
OW902114.1
OW902115.1
OW902116.1
OW902117.1
OW902118.1
OW902119.1
OW902120.1
OW902121.1
OW902122.1
OW902123.1
OW902124.1
OW902125.1
OW902126.1
OW902127.1
OW902128.1
OW902129.1
OW902130.1
OW902131.1
OW902132.1
OW902133.1
OW902134.1
OW902135.1
OW902136.1
OW902137.1
OW902138.1
OW902139.1
OW902140.1
OW902141.1
OW902142.1
OW902143.1
OW902144.1
OW902145.1
OW902146.1
OW902147.1
OW902148.1
OW902149.1
OW902150.1
OW902151.1
OW902152.1
OW902153.1
OW902154.1
OW902155.1
OW902156.1
OW902157.1
OW902158.1
OW902159.1
OW902160.1
OW902161.1
OW902162.1
OW902163.1
OW902164.1
OW902165.1
OW902166.1
OW902167.1
OW902168.1
OW902169.1
OW902170.1
OW902171.1
OW902172.1
OW902173.1
OW902174.1
OW902175.1
OW902176.1
OW902177.1
OW902178.1
OW902179.1
OW902180.1
OW902181.1
OW902182.1
OW902183.1
OW902184.1
OW902185.1
OW902186.1
OW902187.1
OW902188.1
OW902189.1
OW902190.1
OW902191.1
OW902192.1
OW902193.1
OW902194.1
OW902195.1
OW902196.1
OW902197.1
OW902198.1
OW902199.1
OW902200.1
OW902201.1
OW902202.1
OW902203.1
OW902204.1
OW902205.1
OW902206.1
OW902207.1
OW902208.1
OW902209.1
OW902210.1
OW902211.1
OW902212.1
OW902213.1
OW902214.1
OW902215.1
OW902216.1
OW902217.1
OW902218.1
OW902219.1
OW902220.1
OW902221.1
OW902222.1
OW902223.1
OW902224.1
OW902225.1
OW902226.1
OW902227.1
OW902228.1
OW902229.1
OW902230.1
OW902231.1
OW902232.1
OW902233.1
OW902234.1
OW902235.1
OW902236.1
OW902237.1
OW902238.1
OW902239.1
OW902240.1
OW902241.1
OW902242.1
OW902243.1
OW902244.1
OW902245.1
OW902246.1
OW902247.1
OW902248.1
OW902249.1
OW902250.1
OW902251.1
OW902252.1
OW902253.1
OW902254.1
OW902255.1
OW902256.1
OW902257.1
OW902258.1
OW902259.1
OW902260.1
OW902261.1
OW902262.1
OW902263.1
OW902264.1
OW902265.1
OW902266.1
OW902267.1
OW902268.1
OW902269.1
OW902270.1
OW902271.1
OW902272.1
OW902273.1
OW902274.1
OW902275.1
OW902276.1
OW902277.1
OW902278.1
OW902279.1
OW902280.1
OW902281.1
OW902282.1
OW902283.1
OW902284.1
OW902285.1
OW902286.1
OW902287.1
OW902288.1
OW902289.1
OW902290.1
OW902291.1
OW902292.1
OW902293.1
OW902294.1
OW902295.1
OW902296.1
OW902297.1
OW902298.1
OW902299.1
OW902300.1
OW902301.1
OW902302.1
OW902303.1
OW902304.1
OW902305.1
OW902306.1
OW902307.1
OW902308.1
OW902309.1
OW902310.1
OW902311.1
OW902312.1
OW902313.1
OW902314.1
OW902315.1
OW902316.1
OW902317.1
OW902318.1
OW902319.1
OW902320.1
OW902321.1
OW902322.1
OW902323.1
OW902324.1
OW902325.1
OW902326.1
OW902327.1
OW902328.1
OW902329.1
OW902330.1
OW902331.1
OW902332.1
OW902333.1
OW902334.1
OW902335.1
OW902336.1
OW902337.1
OW902338.1
OW902339.1
OW902340.1
OW902341.1
OW902342.1
OW902343.1
OW902344.1
OW902345.1
OW902346.1
OW902347.1
OW902348.1
OW902349.1
OW902350.1
OW902351.1
OW902352.1
OW902353.1
OW902354.1
OW902355.1
OW902356.1
OW902357.1
OW902358.1
OW902359.1
OW902360.1
OW902361.1
OW902362.1
OW902363.1
OW902364.1
OW902365.1
OW902366.1
OW902367.1
OW902368.1
OW902369.1
OW902370.1
OW902371.1
OW902372.1
OW902373.1
OW902374.1
OW902375.1
OW902376.1
OW902377.1
OW902378.1
OW902379.1
OW902380.1
OW902381.1
OW902382.1
OW902383.1
OW902384.1
OW902385.1
OW902386.1
OW902387.1
OW902388.1
OW902389.1
OW902390.1
OW902391.1
OW902392.1
OW902393.1
OW902394.1
OW902395.1
OW902396.1
OW902397.1
OW902398.1
OW902399.1
OW902400.1
OW902401.1
OW902402.1
OW902403.1
OW902404.1
OW902405.1
OW902406.1
OW902407.1
OW902408.1
OW902409.1
OW902410.1
OW902411.1
OW902412.1
OW902413.1
OW902414.1
OW902415.1
OW902416.1
OW902417.1
OW902418.1
OW902419.1
OW902420.1
OW902421.1
OW902422.1
OW902423.1
OW902424.1
OW902425.1
OW902426.1
OW902427.1
OW902428.1
OW902429.1
OW902430.1
OW902431.1
OW902432.1
OW902433.1
OW902434.1
OW902435.1
OW902436.1
OW902437.1
OW902438.1
OW902439.1
OW902440.1
OW902441.1
OW902442.1
OW902443.1
OW902444.1
OW902445.1
OW902446.1
OW902447.1
OW902448.1
OW902449.1
OW902450.1
OW902451.1
OW902452.1
OW902453.1
OW902454.1
OW902455.1
OW902456.1
OW902457.1
OW902458.1
OW902459.1
OW902460.1
OW902461.1
OW902462.1
OW902463.1
OW902464.1
OW902465.1
OW902466.1
OW902467.1
OW902468.1
OW902469.1
OW902470.1
OW902471.1
OW902472.1
OW902473.1
OW902474.1
OW902475.1
OW902476.1
OW902477.1
OW902478.1
OW902479.1
OW902480.1
OW902481.1
OW902482.1
OW902483.1
OW902484.1
OW902485.1
OW902486.1
OW902487.1
OW902488.1
OW902489.1
OW902490.1
OW902491.1
OW902492.1
OW902493.1
OW902494.1
OW902495.1
OW902496.1
OW902497.1
OW902498.1
OW902499.1
OW902500.1
OW902501.1
OW902502.1
OW902503.1
OW902504.1
OW902505.1
OW902506.1
OW902507.1
OW902508.1
OW902509.1
OW902510.1
OW902511.1
OW902512.1
OW902513.1
OW902514.1
OW902515.1
OW902516.1
OW902517.1
OW902518.1
OW902519.1
OW902520.1
OW902521.1
OW902522.1
OW902523.1
OW902524.1
OW902525.1
OW902526.1
OW902527.1
OW902528.1
OW902529.1
OW902530.1
OW902531.1
OW902532.1
OW902533.1
OW902534.1
OW902535.1
OW902536.1
OW902537.1
OW902538.1
OW902539.1
OW902540.1
OW902541.1
OW902542.1
OW902543.1
OW902544.1
OW902545.1
OW902546.1
OW902547.1
OW902548.1
OW902549.1
OW902550.1
OW902551.1
OW902552.1
OW902553.1
OW902554.1
OW902555.1
OW902556.1
OW902557.1
OW902558.1
OW902559.1
OW902560.1
OW902561.1
OW902562.1
OW902563.1
OW902564.1
OW902565.1
OW902566.1
OW902567.1
OW902568.1
OW902569.1
OW902570.1
OW902571.1
OW902572.1
OW902573.1
OW902574.1
OW902575.1
OW902576.1
OW902577.1
OW902578.1
OW902579.1
OW902580.1
OW902581.1
OW902582.1
OW902583.1
OW902584.1
OW902585.1
OW902586.1
OW902587.1
OW902588.1
OW902589.1
OW902590.1
OW902591.1
OW902592.1
OW902593.1
OW902594.1
OW902595.1
OW902596.1
OW902597.1
OW902598.1
OW902599.1
OW902600.1
OW902601.1
OW902602.1
OW902603.1
OW902604.1
OW902605.1
OW902606.1
OW902607.1
OW902608.1
OW902609.1
OW902610.1
OW902611.1
OW902612.1
OW902613.1
OW902614.1
OW902615.1
OW902616.1
OW902617.1
OW902618.1
OW902619.1
OW902620.1
OW902621.1
OW902622.1
OW902623.1
OW902624.1
OW902625.1
OW902626.1
OW902627.1
OW902628.1
OW902629.1
OW902630.1
OW902631.1
OW902632.1
OW902633.1
OW902634.1
OW902635.1
OW902636.1
OW902637.1
OW902638.1
OW902639.1
OW902640.1
OW902641.1
OW902642.1
OW902643.1
OW902644.1
OW902645.1
OW902646.1
OW902647.1
OW902648.1
OW902649.1
OW902650.1
OW902651.1
OW902652.1
OW902653.1
OW902654.1
OW902655.1
OW902656.1
OW902657.1
OW902658.1
OW902659.1
OW902660.1
OW902661.1
OW902662.1
OW902663.1
OW902664.1
OW902665.1
OW902666.1
OW902667.1
OW902668.1
OW902669.1
OW902670.1
OW902671.1
OW902672.1
OW902673.1
OW902674.1
OW902675.1
OW902676.1
OW902677.1
OW902678.1
OW902679.1
OW902680.1
OW902681.1
OW902682.1
OW902683.1
OW902684.1
OW902685.1
OW902686.1
OW902687.1
OW902688.1
OW902689.1
OW902690.1
OW902691.1
OW902692.1
OW902693.1
OW902694.1
OW902695.1
OW902696.1
OW902697.1
OW902698.1
OW902699.1
OW902700.1
OW902701.1
OW902702.1
OW902703.1
OW902704.1
OW902705.1
OW902706.1
OW902707.1
OW902708.1
OW902709.1
OW902710.1
OW902711.1
OW902712.1
OW902713.1
OW902714.1
OW902715.1
OW902716.1
OW902717.1
OW902718.1
OW902719.1
OW902720.1
OW902721.1
OW902722.1
OW902723.1
OW902724.1
OW902725.1
OW902726.1
OW902727.1
OW902728.1
OW902729.1
OW902730.1
OW902731.1
OW902732.1
OW902733.1
OW902734.1
OW902735.1
OW902736.1
OW902737.1
OW902738.1
OW902739.1
OW902740.1
OW902741.1
OW902742.1
OW902743.1
OW902744.1
OW902745.1
OW902746.1
OW902747.1
OW902748.1
OW902749.1
OW902750.1
OW902751.1
OW902752.1
OW902753.1
OW902754.1
OW902755.1
OW902756.1
OW902757.1
OW902758.1
OW902759.1
OW902760.1
OW902761.1
OW902762.1
OW902763.1
OW902764.1
OW902765.1
OW902766.1
OW902767.1
OW902768.1
OW902769.1
OW902770.1
OW902771.1
OW902772.1
OW902773.1
OW902774.1
OW902775.1
OW902776.1
OW902777.1
OW902778.1
OW902779.1
OW902780.1
OW902781.1
OW902782.1
OW902783.1
OW902784.1
OW902785.1
OW902786.1
OW902787.1
OW902788.1
OW902789.1
OW902790.1
OW902791.1
OW902792.1
OW902793.1
OW902794.1
OW902795.1
OW902796.1
OW902797.1
OW902798.1
OW902799.1
OW902800.1
OW902801.1
OW902802.1
OW902803.1
OW902804.1
OW902805.1
OW902806.1
OW902807.1
OW902808.1
OW902809.1
OW902810.1
OW902811.1
OW902812.1
OW902813.1
OW902814.1
OW902815.1
OW902816.1
OW902817.1
OW902818.1
OW902819.1
OW902820.1
OW902821.1
OW902822.1
OW902823.1
OW902824.1
OW902825.1
OW902826.1
OW902827.1
OW902828.1
OW902829.1
OW902830.1
OW902831.1
OW902832.1
OW902833.1
OW902834.1
OW902835.1
OW902836.1
OW902837.1
OW902838.1
OW902839.1
OW902840.1
OW902841.1
OW902842.1
OW902843.1
OW902844.1
OW902845.1
OW902846.1
OW902847.1
OW902848.1
OW902849.1
OW902850.1
OW902851.1
OW902852.1
OW902853.1
OW902854.1
OW902855.1
OW902856.1
OW902857.1
OW902858.1
OW902859.1
OW902860.1
OW902861.1
OW902862.1
OW902863.1
OW902864.1
OW902865.1
OW902866.1
OW902867.1
OW902868.1
OW902869.1
OW902870.1
OW902871.1
OW902872.1
OW902873.1
OW902874.1
OW902875.1
OW902876.1
OW902877.1
OW902878.1
OW902879.1
OW902880.1
OW902881.1
OW902882.1
OW902883.1
OW902884.1
OW902885.1
OW902886.1
OW902887.1
OW902888.1
OW902889.1
OW902890.1
OW902891.1
OW902892.1
OW902893.1
OW902894.1
OW902895.1
OW902896.1
OW902897.1
OW902898.1
OW902899.1
OW902900.1
OW902901.1
OW902902.1
OW902903.1
OW902904.1
OW902905.1
OW902906.1
OW902907.1
OW902908.1
OW902909.1
OW902910.1
OW902911.1
OW902912.1
OW902913.1
OW902914.1
OW902915.1
OW902916.1
OW902917.1
OW902918.1
OW902919.1
OW902920.1
OW902921.1
OW902922.1
OW902923.1
OW902924.1
OW902925.1
OW902926.1
OW902927.1
OW902928.1
OW902929.1
OW902930.1
OW902931.1
OW902932.1
OW902933.1
OW902934.1
OW902935.1
OW902936.1
OW902937.1
OW902938.1
OW902939.1
OW902940.1
OW902941.1
OW902942.1
OW902943.1
OW902944.1
OW902945.1
OW902946.1
OW902947.1
OW902948.1
OW902949.1
OW902950.1
OW902951.1
OW902952.1
OW902953.1
OW902954.1
OW902955.1
OW902956.1
OW902957.1
OW902958.1
OW902959.1
OW902960.1
OW902961.1
OW902962.1
OW902963.1
OW902964.1
OW902965.1
OW902966.1
OW902967.1
OW902968.1
OW902969.1
OW902970.1
OW902971.1
OW902972.1
OW902973.1
OW902974.1
OW902975.1
OW902976.1
OW902977.1
OW902978.1
OW902979.1
OW902980.1
OW902981.1
OW902982.1
OW902983.1
OW902984.1
OW902985.1
OW902986.1
OW902987.1
OW902988.1
OW902989.1
OW902990.1
OW902991.1
OW902992.1
OW902993.1
OW902994.1
OW902995.1
OW902996.1
OW902997.1
OW902998.1
OW902999.1
OW903000.1
OW903001.1
OW903002.1
OW903003.1
OW903004.1
OW903005.1
OW903006.1
OW903007.1
OW903008.1
OW903009.1
OW903010.1
OW903011.1
OW903012.1
OW903013.1
OW903014.1
OW903015.1
OW903016.1
OW903017.1
OW903018.1
OW903019.1
OW903020.1
OW903021.1
OW903022.1
OW903023.1
OW903024.1
OW903025.1
OW903026.1
OW903027.1
OW903028.1
OW903029.1
OW903030.1
OW903031.1
OW903032.1
OW903033.1
OW903034.1
OW903035.1
OW903036.1
OW903037.1
OW903038.1
OW903039.1
OW903040.1
OW903041.1
OW903042.1
OW903043.1
OW903044.1
OW903045.1
OW903046.1
OW903047.1
OW903048.1
OW903049.1
OW903050.1
OW903051.1
OW903052.1
OW903053.1
OW903054.1
OW903055.1
OW903056.1
OW903057.1
OW903058.1
OW903059.1
OW903060.1
OW903061.1
OW903062.1
OW903063.1
OW903064.1
OW903065.1
OW903066.1
OW903067.1
OW903068.1
OW903069.1
OW903070.1
OW903071.1
OW903072.1
OW903073.1
OW903074.1
OW903075.1
OW903076.1
OW903077.1
OW903078.1
OW903079.1
OW903080.1
OW903081.1
OW903082.1
OW903083.1
OW903084.1
OW903085.1
OW903086.1
OW903087.1
OW903088.1
OW903089.1
OW903090.1
OW903091.1
OW903092.1
OW903093.1
OW903094.1
OW903095.1
OW903096.1
OW903097.1
OW903098.1
OW903099.1
OW903100.1
OW903101.1
OW903102.1
OW903103.1
OW903104.1
OW903105.1
OW903106.1
OW903107.1
OW903108.1
OW903109.1
OW903110.1
OW903111.1
OW903112.1
OW903113.1
OW903114.1
OW903115.1
OW903116.1
OW903117.1
OW903118.1
OW903119.1
OW903120.1
OW903121.1
OW903122.1
OW903123.1
OW903124.1
OW903125.1
OW903126.1
OW903127.1
OW903128.1
OW903129.1
OW903130.1
OW903131.1
OW903132.1
OW903133.1
OW903134.1
OW903135.1
OW903136.1
OW903137.1
OW903138.1
OW903139.1
OW903140.1
OW903141.1
OW903142.1
OW903143.1
OW903144.1
OW903145.1
OW903146.1
OW903147.1
OW903148.1
OW903149.1
OW903150.1
OW903151.1
OW903152.1
OW903153.1
OW903154.1
OW903155.1
OW903156.1
OW903157.1
OW903158.1
OW903159.1
OW903160.1
OW903161.1
OW903162.1
OW903163.1
OW903164.1
OW903165.1
OW903166.1
OW903167.1
OW903168.1
OW903169.1
OW903170.1
OW903171.1
OW903172.1
OW903173.1
OW903174.1
OW903175.1
OW903176.1
OW903177.1
OW903178.1
OW903179.1
OW903180.1
OW903181.1
OW903182.1
OW903183.1
OW903184.1
OW903185.1
OW903186.1
OW903187.1
OW903188.1
OW903189.1
OW903190.1
OW903191.1
OW903192.1
OW903193.1
OW903194.1
OW903195.1
OW903196.1
OW903197.1
OW903198.1
OW903199.1
OW903200.1
OW903201.1
OW903202.1
OW903203.1
OW903204.1
OW903205.1
OW903206.1
OW903207.1
OW903208.1
OW903209.1
OW903210.1
OW903211.1
OW903212.1
OW903213.1
OW903214.1
OW903215.1
OW903216.1
OW903217.1
OW903218.1
OW903219.1
OW903220.1
OW903221.1
OW903222.1
OW903223.1
OW903224.1
OW903225.1
OW903226.1
OW903227.1
OW903228.1
OW903229.1
OW903230.1
OW903231.1
OW903232.1
OW903233.1
OW903234.1
OW903235.1
OW903236.1
OW903237.1
OW903238.1
OW903239.1
OW903240.1
OW903241.1
OW903242.1
OW903243.1
OW903244.1
OW903245.1
OW903246.1
OW903247.1
OW903248.1
OW903249.1
OW903250.1
OW903251.1
OW903252.1
OW903253.1
OW903254.1
OW903255.1
OW903256.1
OW903257.1
OW903258.1
OW903259.1
OW903260.1
OW903261.1
OW903262.1
OW903263.1
OW903264.1
OW903265.1
OW903266.1
OW903267.1
OW903268.1
OW903269.1
OW903270.1
OW903271.1
OW903272.1
OW903273.1
OW903274.1
OW903275.1
OW903276.1
OW903277.1
OW903278.1
OW903279.1
OW903280.1
OW903281.1
OW903282.1
OW903283.1
OW903284.1
OW903285.1
OW903286.1
OW903287.1
OW903288.1
OW903289.1
OW903290.1
OW903291.1
OW903292.1
OW903293.1
OW903294.1
OW903295.1
OW903296.1
OW903297.1
OW903298.1
OW903299.1
OW903300.1
OW903301.1
OW903302.1
OW903303.1
OW903304.1
OW903305.1
OW903306.1
OW903307.1
OW903308.1
OW903309.1
OW903310.1
OW903311.1
OW903312.1
OW903313.1
OW903314.1
OW903315.1
OW903316.1
OW903317.1
OW903318.1
OW903319.1
OW903320.1
OW903321.1
OW903322.1
OW903323.1
OW903324.1
OW903325.1
OW903326.1
OW903327.1
OW903328.1
OW903329.1
OW903330.1
OW903331.1
OW903332.1
OW903333.1
OW903334.1
OW903335.1
OW903336.1
OW903337.1
OW903338.1
OW903339.1
OW903340.1
OW903341.1
OW903342.1
OW903343.1
OW903344.1
OW903345.1
OW903346.1
OW903347.1
OW903348.1
OW903349.1
OW903350.1
OW903351.1
OW903352.1
OW903353.1
OW903354.1
OW903355.1
OW903356.1
OW903357.1
OW903358.1
OW903359.1
OW903360.1
OW903361.1
OW903362.1
OW903363.1
OW903364.1
OW903365.1
OW903366.1
OW903367.1
OW903368.1
OW903369.1
OW903370.1
OW903371.1
OW903372.1
OW903373.1
OW903374.1
OW903375.1
OW903376.1
OW903377.1
OW903378.1
OW903379.1
OW903380.1
OW903381.1
OW903382.1
OW903383.1
OW903384.1
OW903385.1
OW903386.1
OW903387.1
OW903388.1
OW903389.1
OW903390.1
OW903391.1
OW903392.1
OW903393.1
OW903394.1
OW903395.1
OW903396.1
OW903397.1
OW903398.1
OW903399.1
OW903400.1
OW903401.1
OW903402.1
OW903403.1
OW903404.1
OW903405.1
OW903406.1
OW903407.1
OW903408.1
OW903409.1
OW903410.1
OW903411.1
OW903412.1
OW903413.1
OW903414.1
OW903415.1
OW903416.1
OW903417.1
OW903418.1
OW903419.1
OW903420.1
OW903421.1
OW903422.1
OW903423.1
OW903424.1
OW903425.1
OW903426.1
OW903427.1
OW903428.1
OW903429.1
OW903430.1
OW903431.1
OW903432.1
OW903433.1
OW903434.1
OW903435.1
OW903436.1
OW903437.1
OW903438.1
OW903439.1
OW903440.1
OW903441.1
OW903442.1
OW903443.1
OW903444.1
OW903445.1
OW903446.1
OW903447.1
OW903448.1
OW903449.1
OW903450.1
OW903451.1
OW903452.1
OW903453.1
OW903454.1
OW903455.1
OW903456.1
OW903457.1
OW903458.1
OW903459.1
OW903460.1
OW903461.1
OW903462.1
OW903463.1
OW903464.1
OW903465.1
OW903466.1
OW903467.1
OW903468.1
OW903469.1
OW903470.1
OW903471.1
OW903472.1
OW903473.1
OW903474.1
OW903475.1
OW903476.1
OW903477.1
OW903478.1
OW903479.1
OW903480.1
OW903481.1
OW903482.1
OW903483.1
OW903484.1
OW903485.1
OW903486.1
OW903487.1
OW903488.1
OW903489.1
OW903490.1
OW903491.1
OW903492.1
OW903493.1
OW903494.1
OW903495.1
OW903496.1
OW903497.1
OW903498.1
OW903499.1
OW903500.1
OW903501.1
OW903502.1
OW903503.1
OW903504.1
OW903505.1
OW903506.1
OW903507.1
OW903508.1
OW903509.1
OW903510.1
OW903511.1
OW903512.1
OW903513.1
OW903514.1
OW903515.1
OW903516.1
OW903517.1
OW903518.1
OW903519.1
OW903520.1
OW903521.1
OW903522.1
OW903523.1
OW903524.1
OW903525.1
OW903526.1
OW903527.1
OW903528.1
OW903529.1
OW903530.1
OW903531.1
OW903532.1
OW903533.1
OW903534.1
OW903535.1
OW903536.1
OW903537.1
OW903538.1
OW903539.1
OW903540.1
OW903541.1
OW903542.1
OW903543.1
OW903544.1
OW903545.1
OW903546.1
OW903547.1
OW903548.1
OW903549.1
OW903550.1
OW903551.1
OW903552.1
OW903553.1
OW903554.1
OW903555.1
OW903556.1
OW903557.1
OW903558.1
OW903559.1
OW903560.1
OW903561.1
OW903562.1
OW903563.1
OW903564.1
OW903565.1
OW903566.1
OW903567.1
OW903568.1
OW903569.1
OW903570.1
OW903571.1
OW903572.1
OW903573.1
OW903574.1
OW903575.1
OW903576.1
OW903577.1
OW903578.1
OW903579.1
OW903580.1
OW903581.1
OW903582.1
OW903583.1
OW903584.1
OW903585.1
OW903586.1
OW903587.1
OW903588.1
OW903589.1
OW903590.1
OW903591.1
OW903592.1
OW903593.1
OW903594.1
OW903595.1
OW903596.1
OW903597.1
OW903598.1
OW903599.1
OW903600.1
OW903601.1
OW903602.1
OW903603.1
OW903604.1
OW903605.1
OW903606.1
OW903607.1
OW903608.1
OW903609.1
OW903610.1
OW903611.1
OW903612.1
OW903613.1
OW903614.1
OW903615.1
OW903616.1
OW903617.1
OW903618.1
OW903619.1
OW903620.1
OW903621.1
OW903622.1
OW903623.1
OW903624.1
OW903625.1
OW903626.1
OW903627.1
OW903628.1
OW903629.1
OW903630.1
OW903631.1
OW903632.1
OW903633.1
OW903634.1
OW903635.1
OW903636.1
OW903637.1
OW903638.1
OW903639.1
OW903640.1
OW903641.1
OW903642.1
OW903643.1
OW903644.1
OW903645.1
OW903646.1
OW903647.1
OW903648.1
OW903649.1
OW903650.1
OW903651.1
OW903652.1
OW903653.1
OW903654.1
OW903655.1
OW903656.1
OW903657.1
OW903658.1
OW903659.1
OW903660.1
OW903661.1
OW903662.1
OW903663.1
OW903664.1
OW903665.1
OW903666.1
OW903667.1
OW903668.1
OW903669.1
OW903670.1
OW903671.1
OW903672.1
OW903673.1
OW903674.1
OW903675.1
OW903676.1
OW903677.1
OW903678.1
OW903679.1
OW903680.1
OW903681.1
OW903682.1
OW903683.1
OW903684.1
OW903685.1
OW903686.1
OW903687.1
OW903688.1
OW903689.1
OW903690.1
OW903691.1
OW903692.1
OW903693.1
OW903694.1
OW903695.1
OW903696.1
OW903697.1
OW903698.1
OW903699.1
OW903700.1
OW903701.1
OW903702.1
OW903703.1
OW903704.1
OW903705.1
OW903706.1
OW903707.1
OW903708.1
OW903709.1
OW903710.1
OW903711.1
OW903712.1
OW903713.1
OW903714.1
OW903715.1
OW903716.1
OW903717.1
OW903718.1
OW903719.1
OW903720.1
OW903721.1
OW903722.1
OW903723.1
OW903724.1
OW903725.1
OW903726.1
OW903727.1
OW903728.1
OW903729.1
OW903730.1
OW903731.1
OW903732.1
OW903733.1
OW903734.1
OW903735.1
OW903736.1
OW903737.1
OW903738.1
OW903739.1
OW903740.1
OW903741.1
OW903742.1
OW903743.1
OW903744.1
OW903745.1
OW903746.1
OW903747.1
OW903748.1
OW903749.1
OW903750.1
OW903751.1
OW903752.1
OW903753.1
OW903754.1
OW903755.1
OW903756.1
OW903757.1
OW903758.1
OW903759.1
OW903760.1
OW903761.1
OW903762.1
OW903763.1
OW903764.1
OW903765.1
OW903766.1
OW903767.1
OW903768.1
OW903769.1
OW903770.1
OW903771.1
OW903772.1
OW903773.1
OW903774.1
OW903775.1
OW903776.1
OW903777.1
OW903778.1
OW903779.1
OW903780.1
OW903781.1
OW903782.1
OW903783.1
OW903784.1
OW903785.1
OW903786.1
OW903787.1
OW903788.1
OW903789.1
OW903790.1
OW903791.1
OW903792.1
OW903793.1
OW903794.1
OW903795.1
OW903796.1
OW903797.1
OW903798.1
OW903799.1
OW903800.1
OW903801.1
OW903802.1
OW903803.1
OW903804.1
OW903805.1
OW903806.1
OW903807.1
OW903808.1
OW903809.1
OW903810.1
OW903811.1
OW903812.1
OW903813.1
OW903814.1
OW903815.1
OW903816.1
OW903817.1
OW903818.1
OW903819.1
OW903820.1
OW903821.1
OW903822.1
OW903823.1
OW903824.1
OW903825.1
OW903826.1
OW903827.1
OW903828.1
OW903829.1
OW903830.1
OW903831.1
OW903832.1
OW903833.1
OW903834.1
OW903835.1
OW903836.1
OW903837.1
OW903838.1
OW903839.1
OW903840.1
OW903841.1
OW903842.1
OW903843.1
OW903844.1
OW903845.1
OW903846.1
OW903847.1
OW903848.1
OW903849.1
OW903850.1
OW903851.1
OW903852.1
OW903853.1
OW903854.1
OW903855.1
OW903856.1
OW903857.1
OW903858.1
OW903859.1
OW903860.1
OW903861.1
OW903862.1
OW903863.1
OW903864.1
OW903865.1
OW903866.1
OW903867.1
OW903868.1
OW903869.1
OW903870.1
OW903871.1
OW903872.1
OW903873.1
OW903874.1
OW903875.1
OW903876.1
OW903877.1
OW903878.1
OW903879.1
OW903880.1
OW903881.1
OW903882.1
OW903883.1
OW903884.1
OW903885.1
OW903886.1
OW903887.1
OW903888.1
OW903889.1
OW903890.1
OW903891.1
OW903892.1
OW903893.1
OW903894.1
OW903895.1
OW903896.1
OW903897.1
OW903898.1
OW903899.1
OW903900.1
OW903901.1
OW903902.1
OW903903.1
OW903904.1
OW903905.1
OW903906.1
OW903907.1
OW903908.1
OW903909.1
OW903910.1
OW903911.1
OW903912.1
OW903913.1
OW903914.1
OW903915.1
OW903916.1
OW903917.1
OW903918.1
OW903919.1
OW903920.1
OW903921.1
OW903922.1
OW903923.1
OW903924.1
OW903925.1
OW903926.1
OW903927.1
OW903928.1
OW903929.1
OW903930.1
OW903931.1
OW903932.1
OW903933.1
OW903934.1
OW903935.1
OW903936.1
OW903937.1
OW903938.1
OW903939.1
OW903940.1
OW903941.1
OW903942.1
OW903943.1
OW903944.1
OW903945.1
OW903946.1
OW903947.1
OW903948.1
OW903949.1
OW903950.1
OW903951.1
OW903952.1
OW903953.1
OW903954.1
OW903955.1
OW903956.1
OW903957.1
OW903958.1
OW903959.1
OW903960.1
OW903961.1
OW903962.1
OW903963.1
OW903964.1
OW903965.1
OW903966.1
OW903967.1
OW903968.1
OW903969.1
OW903970.1
OW903971.1
OW903972.1
OW903973.1
OW903974.1
OW903975.1
OW903976.1
OW903977.1
OW903978.1
OW903979.1
OW903980.1
OW903981.1
OW903982.1
OW903983.1
OW903984.1
OW903985.1
OW903986.1
OW903987.1
OW903988.1
OW903989.1
OW903990.1
OW903991.1
OW903992.1
OW903993.1
OW903994.1
OW903995.1
OW903996.1
OW903997.1
OW903998.1
OW903999.1
OW904000.1
OW904001.1
OW904002.1
OW904003.1
OW904004.1
OW904005.1
OW904006.1
OW904007.1
OW904008.1
OW904009.1
OW904010.1
OW904011.1
OW904012.1
OW904013.1
OW904014.1
OW904015.1
OW904016.1
OW904017.1
OW904018.1
OW904019.1
OW904020.1
OW904021.1
OW904022.1
OW904023.1
OW904024.1
OW904025.1
OW904026.1
OW904027.1
OW904028.1
OW904029.1
OW904030.1
OW904031.1
OW904032.1
OW904033.1
OW904034.1
OW904035.1
OW904036.1
OW904037.1
OW904038.1
OW904039.1
OW904040.1
OW904041.1
OW904042.1
OW904043.1
OW904044.1
OW904045.1
OW904046.1
OW904047.1
OW904048.1
OW904049.1
OW904050.1
OW904051.1
OW904052.1
OW904053.1
OW904054.1
OW904055.1
OW904056.1
OW904057.1
OW904058.1
OW904059.1
OW904060.1
OW904061.1
OW904062.1
OW904063.1
OW904064.1
OW904065.1
OW904066.1
OW904067.1
OW904068.1
OW904069.1
OW904070.1
OW904071.1
OW904072.1
OW904073.1
OW904074.1
OW904075.1
OW904076.1
OW904077.1
OW904078.1
OW904079.1
OW904080.1
OW904081.1
OW904082.1
OW904083.1
OW904084.1
OW904085.1
OW904086.1
OW904087.1
OW904088.1
OW904089.1
OW904090.1
OW904091.1
OW904092.1
OW904093.1
OW904094.1
OW904095.1
OW904096.1
OW904097.1
OW904098.1
OW904099.1
OW904100.1
OW904101.1
OW904102.1
OW904103.1
OW904104.1
OW904105.1
OW904106.1
OW904107.1
OW904108.1
OW904109.1
OW904110.1
OW904111.1
OW904112.1
OW904113.1
OW904114.1
OW904115.1
OW904116.1
OW904117.1
OW904118.1
OW904119.1
OW904120.1
OW904121.1
OW904122.1
OW904123.1
OW904124.1
OW904125.1
OW904126.1
OW904127.1
OW904128.1
OW904129.1
OW904130.1
OW904131.1
OW904132.1
OW904133.1
OW904134.1
OW904135.1
OW904136.1
OW904137.1
OW904138.1
OW904139.1
OW904140.1
OW904141.1
OW904142.1
OW904143.1
OW904144.1
OW904145.1
OW904146.1
OW904147.1
OW904148.1
OW904149.1
OW904150.1
OW904151.1
OW904152.1
OW904153.1
OW904154.1
OW904155.1
OW904156.1
OW904157.1
OW904158.1
OW904159.1
OW904160.1
OW904161.1
OW904162.1
OW904163.1
OW904164.1
OW904165.1
OW904166.1
OW904167.1
OW904168.1
OW904169.1
OW904170.1
OW904171.1
OW904172.1
OW904173.1
OW904174.1
OW904175.1
OW904176.1
OW904177.1
OW904178.1
OW904179.1
OW904180.1
OW904181.1
OW904182.1
OW904183.1
OW904184.1
OW904185.1
OW904186.1
OW904187.1
OW904188.1
OW904189.1
OW904190.1
OW904191.1
OW904192.1
OW904193.1
OW904194.1
OW904195.1
OW904196.1
OW904197.1
OW904198.1
OW904199.1
OW904200.1
OW904201.1
OW904202.1
OW904203.1
OW904204.1
OW904205.1
OW904206.1
OW904207.1
OW904208.1
OW904209.1
OW904210.1
OW904211.1
OW904212.1
OW904213.1
OW904214.1
OW904215.1
OW904216.1
OW904217.1
OW904218.1
OW904219.1
OW904220.1
OW904221.1
OW904222.1
OW904223.1
OW904224.1
OW904225.1
OW904226.1
OW904227.1
OW904228.1
OW904229.1
OW904230.1
OW904231.1
OW904232.1
OW904233.1
OW904234.1
OW904235.1
OW904236.1
OW904237.1
OW904238.1
OW904239.1
OW904240.1
OW904241.1
OW904242.1
OW904243.1
OW904244.1
OW904245.1
OW904246.1
OW904247.1
OW904248.1
OW904249.1
OW904250.1
OW904251.1
OW904252.1
OW904253.1
OW904254.1
OW904255.1
OW904256.1
OW904257.1
OW904258.1
OW904259.1
OW904260.1
OW904261.1
OW904262.1
OW904263.1
OW904264.1
OW904265.1
OW904266.1
OW904267.1
OW904268.1
OW904269.1
OW904270.1
OW904271.1
OW904272.1
OW904273.1
OW904274.1
OW904275.1
OW904276.1
OW904277.1
OW904278.1
OW904279.1
OW904280.1
OW904281.1
OW904282.1
OW904283.1
OW904284.1
OW904285.1
OW904286.1
OW904287.1
OW904288.1
OW904289.1
OW904290.1
OW904291.1
OW904292.1
OW904293.1
OW904294.1
OW904295.1
OW904296.1
OW904297.1
OW904298.1
OW904299.1
OW904300.1
OW904301.1
OW904302.1
OW904303.1
OW904304.1
OW904305.1
OW904306.1
OW904307.1
OW904308.1
OW904309.1
OW904310.1
OW904311.1
OW904312.1
OW904313.1
OW904314.1
OW904315.1
OW904316.1
OW904317.1
OW904318.1
OW904319.1
OW904320.1
OW904321.1
OW904322.1
OW904323.1
OW904324.1
OW904325.1
OW904326.1
OW904327.1
OW904328.1
OW904329.1
OW904330.1
OW904331.1
OW904332.1
OW904333.1
OW904334.1
OW904335.1
OW904336.1
OW904337.1
OW904338.1
OW904339.1
OW904340.1
OW904341.1
OW904342.1
OW904343.1
OW904344.1
OW904345.1
OW904346.1
OW904347.1
OW904348.1
OW904349.1
OW904350.1
OW904351.1
OW904352.1
OW904353.1
OW904354.1
OW904355.1
OW904356.1
OW904357.1
OW904358.1
OW904359.1
OW904360.1
OW904361.1
OW904362.1
OW904363.1
OW904364.1
OW904365.1
OW904366.1
OW904367.1
OW904368.1
OW904369.1
OW904370.1
OW904371.1
OW904372.1
OW904373.1
OW904374.1
OW904375.1
OW904376.1
OW904377.1
OW904378.1
OW904379.1
OW904380.1
OW904381.1
OW904382.1
OW904383.1
OW904384.1
OW904385.1
OW904386.1
OW904387.1
OW904388.1
OW904389.1
OW904390.1
OW904391.1
OW904392.1
OW904393.1
OW904394.1
OW904395.1
OW904396.1
OW904397.1
OW904398.1
OW904399.1
OW904400.1
OW904401.1
OW904402.1
OW904403.1
OW904404.1
OW904405.1
OW904406.1
OW904407.1
OW904408.1
OW904409.1
OW904410.1
OW904411.1
OW904412.1
OW904413.1
OW904414.1
OW904415.1
OW904416.1
OW904417.1
OW904418.1
OW904419.1
OW904420.1
OW904421.1
OW904422.1
OW904423.1
OW904424.1
OW904425.1
OW904426.1
OW904427.1
OW904428.1
OW904429.1
OW904430.1
OW904431.1
OW904432.1
OW904433.1
OW904434.1
OW904435.1
OW904436.1
OW904437.1
OW904438.1
OW904439.1
OW904440.1
OW904441.1
OW904442.1
OW904443.1
OW904444.1
OW904445.1
OW904446.1
OW904447.1
OW904448.1
OW904449.1
OW904450.1
OW904451.1
OW904452.1
OW904453.1
OW904454.1
OW904455.1
OW904456.1
OW904457.1
OW904458.1
OW904459.1
OW904460.1
OW904461.1
OW904462.1
OW904463.1
OW904464.1
OW904465.1
OW904466.1
OW904467.1
OW904468.1
OW904469.1
OW904470.1
OW904471.1
OW904472.1
OW904473.1
OW904474.1
OW904475.1
OW904476.1
OW904477.1
OW904478.1
OW904479.1
OW904480.1
OW904481.1
OW904482.1
OW904483.1
OW904484.1
OW904485.1
OW904486.1
OW904487.1
OW904488.1
OW904489.1
OW904490.1
OW904491.1
OW904492.1
OW904493.1
OW904494.1
OW904495.1
OW904496.1
OW904497.1
OW904498.1
OW904499.1
OW904500.1
OW904501.1
OW904502.1
OW904503.1
OW904504.1
OW904505.1
OW904506.1
OW904507.1
OW904508.1
OW904509.1
OW904510.1
OW904511.1
OW904512.1
OW904513.1
OW904514.1
OW904515.1
OW904516.1
OW904517.1
OW904518.1
OW904519.1
OW904520.1
OW904521.1
OW904522.1
OW904523.1
OW904524.1
OW904525.1
OW904526.1
OW904527.1
OW904528.1
OW904529.1
OW904530.1
OW904531.1
OW904532.1
OW904533.1
OW904534.1
OW904535.1
OW904536.1
OW904537.1
OW904538.1
OW904539.1
OW904540.1
OW904541.1
OW904542.1
OW904543.1
OW904544.1
OW904545.1
OW904546.1
OW904547.1
OW904548.1
OW904549.1
OW904550.1
OW904551.1
OW904552.1
OW904553.1
OW904554.1
OW904555.1
OW904556.1
OW904557.1
OW904558.1
OW904559.1
OW904560.1
OW904561.1
OW904562.1
OW904563.1
OW904564.1
OW904565.1
OW904566.1
OW904567.1
OW904568.1
OW904569.1
OW904570.1
OW904571.1
OW904572.1
OW904573.1
OW904574.1
OW904575.1
OW904576.1
OW904577.1
OW904578.1
OW904579.1
OW904580.1
OW904581.1
OW904582.1
OW904583.1
OW904584.1
OW904585.1
OW904586.1
OW904587.1
OW904588.1
OW904589.1
OW904590.1
OW904591.1
OW904592.1
OW904593.1
OW904594.1
OW904595.1
OW904596.1
OW904597.1
OW904598.1
OW904599.1
OW904600.1
OW904601.1
OW904602.1
OW904603.1
OW904604.1
OW904605.1
OW904606.1
OW904607.1
OW904608.1
OW904609.1
OW904610.1
OW904611.1
OW904612.1
OW904613.1
OW904614.1
OW904615.1
OW904616.1
OW904617.1
OW904618.1
OW904619.1
OW904620.1
OW904621.1
OW904622.1
OW904623.1
OW904624.1
OW904625.1
OW904626.1
OW904627.1
OW904628.1
OW904629.1
OW904630.1
OW904631.1
OW904632.1
OW904633.1
OW904634.1
OW904635.1
OW904636.1
OW904637.1
OW904638.1
OW904639.1
OW904640.1
OW904641.1
OW904642.1
OW904643.1
OW904644.1
OW904645.1
OW904646.1
OW904647.1
OW904648.1
OW904649.1
OW904650.1
OW904651.1
OW904652.1
OW904653.1
OW904654.1
OW904655.1
OW904656.1
OW904657.1
OW904658.1
OW904659.1
OW904660.1
OW904661.1
OW904662.1
OW904663.1
OW904664.1
OW904665.1
OW904666.1
OW904667.1
OW904668.1
OW904669.1
OW904670.1
OW904671.1
OW904672.1
OW904673.1
OW904674.1
OW904675.1
OW904676.1
OW904677.1
OW904678.1
OW904679.1
OW904680.1
OW904681.1
OW904682.1
OW904683.1
OW904684.1
OW904685.1
OW904686.1
OW904687.1
OW904688.1
OW904689.1
OW904690.1
OW904691.1
OW904692.1
OW904693.1
OW904694.1
OW904695.1
OW904696.1
OW904697.1
OW904698.1
OW904699.1
OW904700.1
OW904701.1
OW904702.1
OW904703.1
OW904704.1
OW904705.1
OW904706.1
OW904707.1
OW904708.1
OW904709.1
OW904710.1
OW904711.1
OW904712.1
OW904713.1
OW904714.1
OW904715.1
OW904716.1
OW904717.1
OW904718.1
OW904719.1
OW904720.1
OW904721.1
OW904722.1
OW904723.1
OW904724.1
OW904725.1
OW904726.1
OW904727.1
OW904728.1
OW904729.1
OW904730.1
OW904731.1
OW904732.1
OW904733.1
OW904734.1
OW904735.1
OW904736.1
OW904737.1
OW904738.1
OW904739.1
OW904740.1
OW904741.1
OW904742.1
OW904743.1
OW904744.1
OW904745.1
OW904746.1
OW904747.1
OW904748.1
OW904749.1
OW904750.1
OW904751.1
OW904752.1
OW904753.1
OW904754.1
OW904755.1
OW904756.1
OW904757.1
OW904758.1
OW904759.1
OW904760.1
OW904761.1
OW904762.1
OW904763.1
OW904764.1
OW904765.1
OW904766.1
OW904767.1
OW904768.1
OW904769.1
OW904770.1
OW904771.1
OW904772.1
OW904773.1
OW904774.1
OW904775.1
OW904776.1
OW904777.1
OW904778.1
OW904779.1
OW904780.1
OW904781.1
OW904782.1
OW904783.1
OW904784.1
OW904785.1
OW904786.1
OW904787.1
OW904788.1
OW904789.1
OW904790.1
OW904791.1
OW904792.1
OW904793.1
OW904794.1
OW904795.1
OW904796.1
OW904797.1
OW904798.1
OW904799.1
OW904800.1
OW904801.1
OW904802.1
OW904803.1
OW904804.1
OW904805.1
OW904806.1
OW904807.1
OW904808.1
OW904809.1
OW904810.1
OW904811.1
OW904812.1
OW904813.1
OW904814.1
OW904815.1
OW904816.1
OW904817.1
OW904818.1
OW904819.1
OW904820.1
OW904821.1
OW904822.1
OW904823.1
OW904824.1
OW904825.1
OW904826.1
OW904827.1
OW904828.1
OW904829.1
OW904830.1
OW904831.1
OW904832.1
OW904833.1
OW904834.1
OW904835.1
OW904836.1
OW904837.1
OW904838.1
OW904839.1
OW904840.1
OW904841.1
OW904842.1
OW904843.1
OW904844.1
OW904845.1
OW904846.1
OW904847.1
OW904848.1
OW904849.1
OW904850.1
OW904851.1
OW904852.1
OW904853.1
OW904854.1
OW904855.1
OW904856.1
OW904857.1
OW904858.1
OW904859.1
OW904860.1
OW904861.1
OW904862.1
OW904863.1
OW904864.1
OW904865.1
OW904866.1
OW904867.1
OW904868.1
OW904869.1
OW904870.1
OW904871.1
OW904872.1
OW904873.1
OW904874.1
OW904875.1
OW904876.1
OW904877.1
OW904878.1
OW904879.1
OW904880.1
OW904881.1
OW904882.1
OW904883.1
OW904884.1
OW904885.1
OW904886.1
OW904887.1
OW904888.1
OW904889.1
OW904890.1
OW904891.1
OW904892.1
OW904893.1
OW904894.1
OW904895.1
OW904896.1
OW904897.1
OW904898.1
OW904899.1
OW904900.1
OW904901.1
OW904902.1
OW904903.1
OW904904.1
OW904905.1
OW904906.1
OW904907.1
OW904908.1
OW904909.1
OW904910.1
OW904911.1
OW904912.1
OW904913.1
OW904914.1
OW904915.1
OW904916.1
OW904917.1
OW904918.1
OW904919.1
OW904920.1
OW904921.1
OW904922.1
OW904923.1
OW904924.1
OW904925.1
OW904926.1
OW904927.1
OW904928.1
OW904929.1
OW904930.1
OW904931.1
OW904932.1
OW904933.1
OW904934.1
OW904935.1
OW904936.1
OW904937.1
OW904938.1
OW904939.1
OW904940.1
OW904941.1
OW904942.1
OW904943.1
OW904944.1
OW904945.1
OW904946.1
OW904947.1
OW904948.1
OW904949.1
OW904950.1
OW904951.1
OW904952.1
OW904953.1
OW904954.1
OW904955.1
OW904956.1
OW904957.1
OW904958.1
OW904959.1
OW904960.1
OW904961.1
OW904962.1
OW904963.1
OW904964.1
OW904965.1
OW904966.1
OW904967.1
OW904968.1
OW904969.1
OW904970.1
OW904971.1
OW904972.1
OW904973.1
OW904974.1
OW904975.1
OW904976.1
OW904977.1
OW904978.1
OW904979.1
OW904980.1
OW904981.1
OW904982.1
OW904983.1
OW904984.1
OW904985.1
OW904986.1
OW904987.1
OW904988.1
OW904989.1
OW904990.1
OW904991.1
OW904992.1
OW904993.1
OW904994.1
OW904995.1
OW904996.1
OW904997.1
OW904998.1
OW904999.1
OW905000.1
OW905001.1
OW905002.1
OW905003.1
OW905004.1
OW905005.1
OW905006.1
OW905007.1
OW905008.1
OW905009.1
OW905010.1
OW905011.1
OW905012.1
OW905013.1
OW905014.1
OW905015.1
OW905016.1
OW905017.1
OW905018.1
OW905019.1
OW905020.1
OW905021.1
OW905022.1
OW905023.1
OW905024.1
OW905025.1
OW905026.1
OW905027.1
OW905028.1
OW905029.1
OW905030.1
OW905031.1
OW905032.1
OW905033.1
OW905034.1
OW905035.1
OW905036.1
OW905037.1
OW905038.1
OW905039.1
OW905040.1
OW905041.1
OW905042.1
OW905043.1
OW905044.1
OW905045.1
OW905046.1
OW905047.1
OW905048.1
OW905049.1
OW905050.1
OW905051.1
OW905052.1
OW905053.1
OW905054.1
OW905055.1
OW905056.1
OW905057.1
OW905058.1
OW905059.1
OW905060.1
OW905061.1
OW905062.1
OW905063.1
OW905064.1
OW905065.1
OW905066.1
OW905067.1
OW905068.1
OW905069.1
OW905070.1
OW905071.1
OW905072.1
OW905073.1
OW905074.1
OW905075.1
OW905076.1
OW905077.1
OW905078.1
OW905079.1
OW905080.1
OW905081.1
OW905082.1
OW905083.1
OW905084.1
OW905085.1
OW905086.1
OW905087.1
OW905088.1
OW905089.1
OW905090.1
OW905091.1
OW905092.1
OW905093.1
OW905094.1
OW905095.1
OW905096.1
OW905097.1
OW905098.1
OW905099.1
OW905100.1
OW905101.1
OW905102.1
OW905103.1
OW905104.1
OW905105.1
OW905106.1
OW905107.1
OW905108.1
OW905109.1
OW905110.1
OW905111.1
OW905112.1
OW905113.1
OW905114.1
OW905115.1
OW905116.1
OW905117.1
OW905118.1
OW905119.1
OW905120.1
OW905121.1
OW905122.1
OW905123.1
OW905124.1
OW905125.1
OW905126.1
OW905127.1
OW905128.1
OW905129.1
OW905130.1
OW905131.1
OW905132.1
OW905133.1
OW905134.1
OW905135.1
OW905136.1
OW905137.1
OW905138.1
OW905139.1
OW905140.1
OW905141.1
OW905142.1
OW905143.1
OW905144.1
OW905145.1
OW905146.1
OW905147.1
OW905148.1
OW905149.1
OW905150.1
OW905151.1
OW905152.1
OW905153.1
OW905154.1
OW905155.1
OW905156.1
OW905157.1
OW905158.1
OW905159.1
OW905160.1
OW905161.1
OW905162.1
OW905163.1
OW905164.1
OW905165.1
OW905166.1
OW905167.1
OW905168.1
OW905169.1
OW905170.1
OW905171.1
OW905172.1
OW905173.1
OW905174.1
OW905175.1
OW905176.1
OW905177.1
OW905178.1
OW905179.1
OW905180.1
OW905181.1
OW905182.1
OW905183.1
OW905184.1
OW905185.1
OW905186.1
OW905187.1
OW905188.1
OW905189.1
OW905190.1
OW905191.1
OW905192.1
OW905193.1
OW905194.1
OW905195.1
OW905196.1
OW905197.1
OW905198.1
OW905199.1
OW905200.1
OW905201.1
OW905202.1
OW905203.1
OW905204.1
OW905205.1
OW905206.1
OW905207.1
OW905208.1
OW905209.1
OW905210.1
OW905211.1
OW905212.1
OW905213.1
OW905214.1
OW905215.1
OW905216.1
OW905217.1
OW905218.1
OW905219.1
OW905220.1
OW905221.1
OW905222.1
OW905223.1
OW905224.1
OW905225.1
OW905226.1
OW905227.1
OW905228.1
OW905229.1
OW905230.1
OW905231.1
OW905232.1
OW905233.1
OW905234.1
OW905235.1
OW905236.1
OW905237.1
OW905238.1
OW905239.1
OW905240.1
OW905241.1
OW905242.1
OW905243.1
OW905244.1
OW905245.1
OW905246.1
OW905247.1
OW905248.1
OW905249.1
OW905250.1
OW905251.1
OW905252.1
OW905253.1
OW905254.1
OW905255.1
OW905256.1
OW905257.1
OW905258.1
OW905259.1
OW905260.1
OW905261.1
OW905262.1
OW905263.1
OW905264.1
OW905265.1
OW905266.1
OW905267.1
OW905268.1
OW905269.1
OW905270.1
OW905271.1
OW905272.1
OW905273.1
OW905274.1
OW905275.1
OW905276.1
OW905277.1
OW905278.1
OW905279.1
OW905280.1
OW905281.1
OW905282.1
OW905283.1
OW905284.1
OW905285.1
OW905286.1
OW905287.1
OW905288.1
OW905289.1
OW905290.1
OW905291.1
OW905292.1
OW905293.1
OW905294.1
OW905295.1
OW905296.1
OW905297.1
OW905298.1
OW905299.1
OW905300.1
OW905301.1
OW905302.1
OW905303.1
OW905304.1
OW905305.1
OW905306.1
OW905307.1
OW905308.1
OW905309.1
OW905310.1
OW905311.1
OW905312.1
OW905313.1
OW905314.1
OW905315.1
OW905316.1
OW905317.1
OW905318.1
OW905319.1
OW905320.1
OW905321.1
OW905322.1
OW905323.1
OW905324.1
OW905325.1
OW905326.1
OW905327.1
OW905328.1
OW905329.1
OW905330.1
OW905331.1
OW905332.1
OW905333.1
OW905334.1
OW905335.1
OW905336.1
OW905337.1
OW905338.1
OW905339.1
OW905340.1
OW905341.1
OW905342.1
OW905343.1
OW905344.1
OW905345.1
OW905346.1
OW905347.1
OW905348.1
OW905349.1
OW905350.1
OW905351.1
OW905352.1
OW905353.1
OW905354.1
OW905355.1
OW905356.1
OW905357.1
OW905358.1
OW905359.1
OW905360.1
OW905361.1
OW905362.1
OW905363.1
OW905364.1
OW905365.1
OW905366.1
OW905367.1
OW905368.1
OW905369.1
OW905370.1
OW905371.1
OW905372.1
OW905373.1
OW905374.1
OW905375.1
OW905376.1
OW905377.1
OW905378.1
OW905379.1
OW905380.1
OW905381.1
OW905382.1
OW905383.1
OW905384.1
OW905385.1
OW905386.1
OW905387.1
OW905388.1
OW905389.1
OW905390.1
OW905391.1
OW905392.1
OW905393.1
OW905394.1
OW905395.1
OW905396.1
OW905397.1
OW905398.1
OW905399.1
OW905400.1
OW905401.1
OW905402.1
OW905403.1
OW905404.1
OW905405.1
OW905406.1
OW905407.1
OW905408.1
OW905409.1
OW905410.1
OW905411.1
OW905412.1
OW905413.1
OW905414.1
OW905415.1
OW905416.1
OW905417.1
OW905418.1
OW905419.1
OW905420.1
OW905421.1
OW905422.1
OW905423.1
OW905424.1
OW905425.1
OW905426.1
OW905427.1
OW905428.1
OW905429.1
OW905430.1
OW905431.1
OW905432.1
OW905433.1
OW905434.1
OW905435.1
OW905436.1
OW905437.1
OW905438.1
OW905439.1
OW905440.1
OW905441.1
OW905442.1
OW905443.1
OW905444.1
OW905445.1
OW905446.1
OW905447.1
OW905448.1
OW905449.1
OW905450.1
OW905451.1
OW905452.1
OW905453.1
OW905454.1
OW905455.1
OW905456.1
OW905457.1
OW905458.1
OW905459.1
OW905460.1
OW905461.1
OW905462.1
OW905463.1
OW905464.1
OW905465.1
OW905466.1
OW905467.1
OW905468.1
OW905469.1
OW905470.1
OW905471.1
OW905472.1
OW905473.1
OW905474.1
OW905475.1
OW905476.1
OW905477.1
OW905478.1
OW905479.1
OW905480.1
OW905481.1
OW905482.1
OW905483.1
OW905484.1
OW905485.1
OW905486.1
OW905487.1
OW905488.1
OW905489.1
OW905490.1
OW905491.1
OW905492.1
OW905493.1
OW905494.1
OW905495.1
OW905496.1
OW905497.1
OW905498.1
OW905499.1
OW905500.1
OW905501.1
OW905502.1
OW905503.1
OW905504.1
OW905505.1
OW905506.1
OW905507.1
OW905508.1
OW905509.1
OW905510.1
OW905511.1
OW905512.1
OW905513.1
OW905514.1
OW905515.1
OW905516.1
OW905517.1
OW905518.1
OW905519.1
OW905520.1
OW905521.1
OW905522.1
OW905523.1
OW905524.1
OW905525.1
OW905526.1
OW905527.1
OW905528.1
OW905529.1
OW905530.1
OW905531.1
OW905532.1
OW905533.1
OW905534.1
OW905535.1
OW905536.1
OW905537.1
OW905538.1
OW905539.1
OW905540.1
OW905541.1
OW905542.1
OW905543.1
OW905544.1
OW905545.1
OW905546.1
OW905547.1
OW905548.1
OW905549.1
OW905550.1
OW905551.1
OW905552.1
OW905553.1
OW905554.1
OW905555.1
OW905556.1
OW905557.1
OW905558.1
OW905559.1
OW905560.1
OW905561.1
OW905562.1
OW905563.1
OW905564.1
OW905565.1
OW905566.1
OW905567.1
OW905568.1
OW905569.1
OW905570.1
OW905571.1
OW905572.1
OW905573.1
OW905574.1
OW905575.1
OW905576.1
OW905577.1
OW905578.1
OW905579.1
OW905580.1
OW905581.1
OW905582.1
OW905583.1
OW905584.1
OW905585.1
OW905586.1
OW905587.1
OW905588.1
OW905589.1
OW905590.1
OW905591.1
OW905592.1
OW905593.1
OW905594.1
OW905595.1
OW905596.1
OW905597.1
OW905598.1
OW905599.1
OW905600.1
OW905601.1
OW905602.1
OW905603.1
OW905604.1
OW905605.1
OW905606.1
OW905607.1
OW905608.1
OW905609.1
OW905610.1
OW905611.1
OW905612.1
OW905613.1
OW905614.1
OW905615.1
OW905616.1
OW905617.1
OW905618.1
OW905619.1
OW905620.1
OW905621.1
OW905622.1
OW905623.1
OW905624.1
OW905625.1
OW905626.1
OW905627.1
OW905628.1
OW905629.1
OW905630.1
OW905631.1
OW905632.1
OW905633.1
OW905634.1
OW905635.1
OW905636.1
OW905637.1
OW905638.1
OW905639.1
OW905640.1
OW905641.1
OW905642.1
OW905643.1
OW905644.1
OW905645.1
OW905646.1
OW905647.1
OW905648.1
OW905649.1
OW905650.1
OW905651.1
OW905652.1
OW905653.1
OW905654.1
OW905655.1
OW905656.1
OW905657.1
OW905658.1
OW905659.1
OW905660.1
OW905661.1
OW905662.1
OW905663.1
OW905664.1
OW905665.1
OW905666.1
OW905667.1
OW905668.1
OW905669.1
OW905670.1
OW905671.1
OW905672.1
OW905673.1
OW905674.1
OW905675.1
OW905676.1
OW905677.1
OW905678.1
OW905679.1
OW905680.1
OW905681.1
OW905682.1
OW905683.1
OW905684.1
OW905685.1
OW905686.1
OW905687.1
OW905688.1
OW905689.1
OW905690.1
OW905691.1
OW905692.1
OW905693.1
OW905694.1
OW905695.1
OW905696.1
OW905697.1
OW905698.1
OW905699.1
OW905700.1
OW905701.1
OW905702.1
OW905703.1
OW905704.1
OW905705.1
OW905706.1
OW905707.1
OW905708.1
OW905709.1
OW905710.1
OW905711.1
OW905712.1
OW905713.1
OW905714.1
OW905715.1
OW905716.1
OW905717.1
OW905718.1
OW905719.1
OW905720.1
OW905721.1
OW905722.1
OW905723.1
OW905724.1
OW905725.1
OW905726.1
OW905727.1
OW905728.1
OW905729.1
OW905730.1
OW905731.1
OW905732.1
OW905733.1
OW905734.1
OW905735.1
OW905736.1
OW905737.1
OW905738.1
OW905739.1
OW905740.1
OW905741.1
OW905742.1
OW905743.1
OW905744.1
OW905745.1
OW905746.1
OW905747.1
OW905748.1
OW905749.1
OW905750.1
OW905751.1
OW905752.1
OW905753.1
OW905754.1
OW905755.1
OW905756.1
OW905757.1
OW905758.1
OW905759.1
OW905760.1
OW905761.1
OW905762.1
OW905763.1
OW905764.1
OW905765.1
OW905766.1
OW905767.1
OW905768.1
OW905769.1
OW905770.1
OW905771.1
OW905772.1
OW905773.1
OW905774.1
OW905775.1
OW905776.1
OW905777.1
OW905778.1
OW905779.1
OW905780.1
OW905781.1
OW905782.1
OW905783.1
OW905784.1
OW905785.1
OW905786.1
OW905787.1
OW905788.1
OW905789.1
OW905790.1
OW905791.1
OW905792.1
OW905793.1
OW905794.1
OW905795.1
OW905796.1
OW905797.1
OW905798.1
OW905799.1
OW905800.1
OW905801.1
OW905802.1
OW905803.1
OW905804.1
OW905805.1
OW905806.1
OW905807.1
OW905808.1
OW905809.1
OW905810.1
OW905811.1
OW905812.1
OW905813.1
OW905814.1
OW905815.1
OW905816.1
OW905817.1
OW905818.1
OW905819.1
OW905820.1
OW905821.1
OW905822.1
OW905823.1
OW905824.1
OW905825.1
OW905826.1
OW905827.1
OW905828.1
OW905829.1
OW905830.1
OW905831.1
OW905832.1
OW905833.1
OW905834.1
OW905835.1
OW905836.1
OW905837.1
OW905838.1
OW905839.1
OW905840.1
OW905841.1
OW905842.1
OW905843.1
OW905844.1
OW905845.1
OW905846.1
OW905847.1
OW905848.1
OW905849.1
OW905850.1
OW905851.1
OW905852.1
OW905853.1
OW905854.1
OW905855.1
OW905856.1
OW905857.1
OW905858.1
OW905859.1
OW905860.1
OW905861.1
OW905862.1
OW905863.1
OW905864.1
OW905865.1
OW905866.1
OW905867.1
OW905868.1
OW905869.1
OW905870.1
OW905871.1
OW905872.1
OW905873.1
OW905874.1
OW905875.1
OW905876.1
OW905877.1
OW905878.1
OW905879.1
OW905880.1
OW905881.1
OW905882.1
OW905883.1
OW905884.1
OW905885.1
OW905886.1
OW905887.1
OW905888.1
OW905889.1
OW905890.1
OW905891.1
OW905892.1
OW905893.1
OW905894.1
OW905895.1
OW905896.1
OW905897.1
OW905898.1
OW905899.1
OW905900.1
OW905901.1
OW905902.1
OW905903.1
OW905904.1
OW905905.1
OW905906.1
OW905907.1
OW905908.1
OW905909.1
OW905910.1
OW905911.1
OW905912.1
OW905913.1
OW905914.1
OW905915.1
OW905916.1
OW905917.1
OW905918.1
OW905919.1
OW905920.1
OW905921.1
OW905922.1
OW905923.1
OW905924.1
OW905925.1
OW905926.1
OW905927.1
OW905928.1
OW905929.1
OW905930.1
OW905931.1
OW905932.1
OW905933.1
OW905934.1
OW905935.1
OW905936.1
OW905937.1
OW905938.1
OW905939.1
OW905940.1
OW905941.1
OW905942.1
OW905943.1
OW905944.1
OW905945.1
OW905946.1
OW905947.1
OW905948.1
OW905949.1
OW905950.1
OW905951.1
OW905952.1
OW905953.1
OW905954.1
OW905955.1
OW905956.1
OW905957.1
OW905958.1
OW905959.1
OW905960.1
OW905961.1
OW905962.1
OW905963.1
OW905964.1
OW905965.1
OW905966.1
OW905967.1
OW905968.1
OW905969.1
OW905970.1
OW905971.1
OW905972.1
OW905973.1
OW905974.1
OW905975.1
OW905976.1
OW905977.1
OW905978.1
OW905979.1
OW905980.1
OW905981.1
OW905982.1
OW905983.1
OW905984.1
OW905985.1
OW905986.1
OW905987.1
OW905988.1
OW905989.1
OW905990.1
OW905991.1
OW905992.1
OW905993.1
OW905994.1
OW905995.1
OW905996.1
OW905997.1
OW905998.1
OW905999.1
OW906000.1
OW906001.1
OW906002.1
OW906003.1
OW906004.1
OW906005.1
OW906006.1
OW906007.1
OW906008.1
OW906009.1
OW906010.1
OW906011.1
OW906012.1
OW906013.1
OW906014.1
OW906015.1
OW906016.1
OW906017.1
OW906018.1
OW906019.1
OW906020.1
OW906021.1
OW906022.1
OW906023.1
OW906024.1
OW906025.1
OW906026.1
OW906027.1
OW906028.1
OW906029.1
OW906030.1
OW906031.1
OW906032.1
OW906033.1
OW906034.1
OW906035.1
OW906036.1
OW906037.1
OW906038.1
OW906039.1
OW906040.1
OW906041.1
OW906042.1
OW906043.1
OW906044.1
OW906045.1
OW906046.1
OW906047.1
OW906048.1
OW906049.1
OW906050.1
OW906051.1
OW906052.1
OW906053.1
OW906054.1
OW906055.1
OW906056.1
OW906057.1
OW906058.1
OW906059.1
OW906060.1
OW906061.1
OW906062.1
OW906063.1
OW906064.1
OW906065.1
OW906066.1
OW906067.1
OW906068.1
OW906069.1
OW906070.1
OW906071.1
OW906072.1
OW906073.1
OW906074.1
OW906075.1
OW906076.1
OW906077.1
OW906078.1
OW906079.1
OW906080.1
OW906081.1
OW906082.1
OW906083.1
OW906084.1
OW906085.1
OW906086.1
OW906087.1
OW906088.1
OW906089.1
OW906090.1
OW906091.1
OW906092.1
OW906093.1
OW906094.1
OW906095.1
OW906096.1
OW906097.1
OW906098.1
OW906099.1
OW906100.1
OW906101.1
OW906102.1
OW906103.1
OW906104.1
OW906105.1
OW906106.1
OW906107.1
OW906108.1
OW906109.1
OW906110.1
OW906111.1
OW906112.1
OW906113.1
OW906114.1
OW906115.1
OW906116.1
OW906117.1
OW906118.1
OW906119.1
OW906120.1
OW906121.1
OW906122.1
OW906123.1
OW906124.1
OW906125.1
OW906126.1
OW906127.1
OW906128.1
OW906129.1
OW906130.1
OW906131.1
OW906132.1
OW906133.1
OW906134.1
OW906135.1
OW906136.1
OW906137.1
OW906138.1
OW906139.1
OW906140.1
OW906141.1
OW906142.1
OW906143.1
OW906144.1
OW906145.1
OW906146.1
OW906147.1
OW906148.1
OW906149.1
OW906150.1
OW906151.1
OW906152.1
OW906153.1
OW906154.1
OW906155.1
OW906156.1
OW906157.1
OW906158.1
OW906159.1
OW906160.1
OW906161.1
OW906162.1
OW906163.1
OW906164.1
OW906165.1
OW906166.1
OW906167.1
OW906168.1
OW906169.1
OW906170.1
OW906171.1
OW906172.1
OW906173.1
OW906174.1
OW906175.1
OW906176.1
OW906177.1
OW906178.1
OW906179.1
OW906180.1
OW906181.1
OW906182.1
OW906183.1
OW906184.1
OW906185.1
OW906186.1
OW906187.1
OW906188.1
OW906189.1
OW906190.1
OW906191.1
OW906192.1
OW906193.1
OW906194.1
OW906195.1
OW906196.1
OW906197.1
OW906198.1
OW906199.1
OW906200.1
OW906201.1
OW906202.1
OW906203.1
OW906204.1
OW906205.1
OW906206.1
OW906207.1
OW906208.1
OW906209.1
OW906210.1
OW906211.1
OW906212.1
OW906213.1
OW906214.1
OW906215.1
OW906216.1
OW906217.1
OW906218.1
OW906219.1
OW906220.1
OW906221.1
OW906222.1
OW906223.1
OW906224.1
OW906225.1
OW906226.1
OW906227.1
OW906228.1
OW906229.1
OW906230.1
OW906231.1
OW906232.1
OW906233.1
OW906234.1
OW906235.1
OW906236.1
OW906237.1
OW906238.1
OW906239.1
OW906240.1
OW906241.1
OW906242.1
OW906243.1
OW906244.1
OW906245.1
OW906246.1
OW906247.1
OW906248.1
OW906249.1
OW906250.1
OW906251.1
OW906252.1
OW906253.1
OW906254.1
OW906255.1
OW906256.1
OW906257.1
OW906258.1
OW906259.1
OW906260.1
OW906261.1
OW906262.1
OW906263.1
OW906264.1
OW906265.1
OW906266.1
OW906267.1
OW906268.1
OW906269.1
OW906270.1
OW906271.1
OW906272.1
OW906273.1
OW906274.1
OW906275.1
OW906276.1
OW906277.1
OW906278.1
OW906279.1
OW906280.1
OW906281.1
OW906282.1
OW906283.1
OW906284.1
OW906285.1
OW906286.1
OW906287.1
OW906288.1
OW906289.1
OW906290.1
OW906291.1
OW906292.1
OW906293.1
OW906294.1
OW906295.1
OW906296.1
OW906297.1
OW906298.1
OW906299.1
OW906300.1
OW906301.1
OW906302.1
OW906303.1
OW906304.1
OW906305.1
OW906306.1
OW906307.1
OW906308.1
OW906309.1
OW906310.1
OW906311.1
OW906312.1
OW906313.1
OW906314.1
OW906315.1
OW906316.1
OW906317.1
OW906318.1
OW906319.1
OW906320.1
OW906321.1
OW906322.1
OW906323.1
OW906324.1
OW906325.1
OW906326.1
OW906327.1
OW906328.1
OW906329.1
OW906330.1
OW906331.1
OW906332.1
OW906333.1
OW906334.1
OW906335.1
OW906336.1
OW906337.1
OW906338.1
OW906339.1
OW906340.1
OW906341.1
OW906342.1
OW906343.1
OW906344.1
OW906345.1
OW906346.1
OW906347.1
OW906348.1
OW906349.1
OW906350.1
OW906351.1
OW906352.1
OW906353.1
OW906354.1
OW906355.1
OW906356.1
OW906357.1
OW906358.1
OW906359.1
OW906360.1
OW906361.1
OW906362.1
OW906363.1
OW906364.1
OW906365.1
OW906366.1
OW906367.1
OW906368.1
OW906369.1
OW906370.1
OW906371.1
OW906372.1
OW906373.1
OW906374.1
OW906375.1
OW906376.1
OW906377.1
OW906378.1
OW906379.1
OW906380.1
OW906381.1
OW906382.1
OW906383.1
OW906384.1
OW906385.1
OW906386.1
OW906387.1
OW906388.1
OW906389.1
OW906390.1
OW906391.1
OW906392.1
OW906393.1
OW906394.1
OW906395.1
OW906396.1
OW906397.1
OW906398.1
OW906399.1
OW906400.1
OW906401.1
OW906402.1
OW906403.1
OW906404.1
OW906405.1
OW906406.1
OW906407.1
OW906408.1
OW906409.1
OW906410.1
OW906411.1
OW906412.1
OW906413.1
OW906414.1
OW906415.1
OW906416.1
OW906417.1
OW906418.1
OW906419.1
OW906420.1
OW906421.1
OW906422.1
OW906423.1
OW906424.1
OW906425.1
OW906426.1
OW906427.1
OW906428.1
OW906429.1
OW906430.1
OW906431.1
OW906432.1
OW906433.1
OW906434.1
OW906435.1
OW906436.1
OW906437.1
OW906438.1
OW906439.1
OW906440.1
OW906441.1
OW906442.1
OW906443.1
OW906444.1
OW906445.1
OW906446.1
OW906447.1
OW906448.1
OW906449.1
OW906450.1
OW906451.1
OW906452.1
OW906453.1
OW906454.1
OW906455.1
OW906456.1
OW906457.1
OW906458.1
OW906459.1
OW906460.1
OW906461.1
OW906462.1
OW906463.1
OW906464.1
OW906465.1
OW906466.1
OW906467.1
OW906468.1
OW906469.1
OW906470.1
OW906471.1
OW906472.1
OW906473.1
OW906474.1
OW906475.1
OW906476.1
OW906477.1
OW906478.1
OW906479.1
OW906480.1
OW906481.1
OW906482.1
OW906483.1
OW906484.1
OW906485.1
OW906486.1
OW906487.1
OW906488.1
OW906489.1
OW906490.1
OW906491.1
OW906492.1
OW906493.1
OW906494.1
OW906495.1
OW906496.1
OW906497.1
OW906498.1
OW906499.1
OW906500.1
OW906501.1
OW906502.1
OW906503.1
OW906504.1
OW906505.1
OW906506.1
OW906507.1
OW906508.1
OW906509.1
OW906510.1
OW906511.1
OW906512.1
OW906513.1
OW906514.1
OW906515.1
OW906516.1
OW906517.1
OW906518.1
OW906519.1
OW906520.1
OW906521.1
OW906522.1
OW906523.1
OW906524.1
OW906525.1
OW906526.1
OW906527.1
OW906528.1
OW906529.1
OW906530.1
OW906531.1
OW906532.1
OW906533.1
OW906534.1
OW906535.1
OW906536.1
OW906537.1
OW906538.1
OW906539.1
OW906540.1
OW906541.1
OW906542.1
OW906543.1
OW906544.1
OW906545.1
OW906546.1
OW906547.1
OW906548.1
OW906549.1
OW906550.1
OW906551.1
OW906552.1
OW906553.1
OW906554.1
OW906555.1
OW906556.1
OW906557.1
OW906558.1
OW906559.1
OW906560.1
OW906561.1
OW906562.1
OW906563.1
OW906564.1
OW906565.1
OW906566.1
OW906567.1
OW906568.1
OW906569.1
OW906570.1
OW906571.1
OW906572.1
OW906573.1
OW906574.1
OW906575.1
OW906576.1
OW906577.1
OW906578.1
OW906579.1
OW906580.1
OW906581.1
OW906582.1
OW906583.1
OW906584.1
OW906585.1
OW906586.1
OW906587.1
OW906588.1
OW906589.1
OW906590.1
OW906591.1
OW906592.1
OW906593.1
OW906594.1
OW906595.1
OW906596.1
OW906597.1
OW906598.1
OW906599.1
OW906600.1
OW906601.1
OW906602.1
OW906603.1
OW906604.1
OW906605.1
OW906606.1
OW906607.1
OW906608.1
OW906609.1
OW906610.1
OW906611.1
OW906612.1
OW906613.1
OW906614.1
OW906615.1
OW906616.1
OW906617.1
OW906618.1
OW906619.1
OW906620.1
OW906621.1
OW906622.1
OW906623.1
OW906624.1
OW906625.1
OW906626.1
OW906627.1
OW906628.1
OW906629.1
OW906630.1
OW906631.1
OW906632.1
OW906633.1
OW906634.1
OW906635.1
OW906636.1
OW906637.1
OW906638.1
OW906639.1
OW906640.1
OW906641.1
OW906642.1
OW906643.1
OW906644.1
OW906645.1
OW906646.1
OW906647.1
OW906648.1
OW906649.1
OW906650.1
OW906651.1
OW906652.1
OW906653.1
OW906654.1
OW906655.1
OW906656.1
OW906657.1
OW906658.1
OW906659.1
OW906660.1
OW906661.1
OW906662.1
OW906663.1
OW906664.1
OW906665.1
OW906666.1
OW906667.1
OW906668.1
OW906669.1
OW906670.1
OW906671.1
OW906672.1
OW906673.1
OW906674.1
OW906675.1
OW906676.1
OW906677.1
OW906678.1
OW906679.1
OW906680.1
OW906681.1
OW906682.1
OW906683.1
OW906684.1
OW906685.1
OW906686.1
OW906687.1
OW906688.1
OW906689.1
OW906690.1
OW906691.1
OW906692.1
OW906693.1
OW906694.1
OW906695.1
OW906696.1
OW906697.1
OW906698.1
OW906699.1
OW906700.1
OW906701.1
OW906702.1
OW906703.1
OW906704.1
OW906705.1
OW906706.1
OW906707.1
OW906708.1
OW906709.1
OW906710.1
OW906711.1
OW906712.1
OW906713.1
OW906714.1
OW906715.1
OW906716.1
OW906717.1
OW906718.1
OW906719.1
OW906720.1
OW906721.1
OW906722.1
OW906723.1
OW906724.1
OW906725.1
OW906726.1
OW906727.1
OW906728.1
OW906729.1
OW906730.1
OW906731.1
OW906732.1
OW906733.1
OW906734.1
OW906735.1
OW906736.1
OW906737.1
OW906738.1
OW906739.1
OW906740.1
OW906741.1
OW906742.1
OW906743.1
OW906744.1
OW906745.1
OW906746.1
OW906747.1
OW906748.1
OW906749.1
OW906750.1
OW906751.1
OW906752.1
OW906753.1
OW906754.1
OW906755.1
OW906756.1
OW906757.1
OW906758.1
OW906759.1
OW906760.1
OW906761.1
OW906762.1
OW906763.1
OW906764.1
OW906765.1
OW906766.1
OW906767.1
OW906768.1
OW906769.1
OW906770.1
OW906771.1
OW906772.1
OW906773.1
OW906774.1
OW906775.1
OW906776.1
OW906777.1
OW906778.1
OW906779.1
OW906780.1
OW906781.1
OW906782.1
OW906783.1
OW906784.1
OW906785.1
OW906786.1
OW906787.1
OW906788.1
OW906789.1
OW906790.1
OW906791.1
OW906792.1
OW906793.1
OW906794.1
OW906795.1
OW906796.1
OW906797.1
OW906798.1
OW906799.1
OW906800.1
OW906801.1
OW906802.1
OW906803.1
OW906804.1
OW906805.1
OW906806.1
OW906807.1
OW906808.1
OW906809.1
OW906810.1
OW906811.1
OW906812.1
OW906813.1
OW906814.1
OW906815.1
OW906816.1
OW906817.1
OW906818.1
OW906819.1
OW906820.1
OW906821.1
OW906822.1
OW906823.1
OW906824.1
OW906825.1
OW906826.1
OW906827.1
OW906828.1
OW906829.1
OW906830.1
OW906831.1
OW906832.1
OW906833.1
OW906834.1
OW906835.1
OW906836.1
OW906837.1
OW906838.1
OW906839.1
OW906840.1
OW906841.1
OW906842.1
OW906843.1
OW906844.1
OW906845.1
OW906846.1
OW906847.1
OW906848.1
OW906849.1
OW906850.1
OW906851.1
OW906852.1
OW906853.1
OW906854.1
OW906855.1
OW906856.1
OW906857.1
OW906858.1
OW906859.1
OW906860.1
OW906861.1
OW906862.1
OW906863.1
OW906864.1
OW906865.1
OW906866.1
OW906867.1
OW906868.1
OW906869.1
OW906870.1
OW906871.1
OW906872.1
OW906873.1
OW906874.1
OW906875.1
OW906876.1
OW906877.1
OW906878.1
OW906879.1
OW906880.1
OW906881.1
OW906882.1
OW906883.1
OW906884.1
OW906885.1
OW906886.1
OW906887.1
OW906888.1
OW906889.1
OW906890.1
OW906891.1
OW906892.1
OW906893.1
OW906894.1
OW906895.1
OW906896.1
OW906897.1
OW906898.1
OW906899.1
OW906900.1
OW906901.1
OW906902.1
OW906903.1
OW906904.1
OW906905.1
OW906906.1
OW906907.1
OW906908.1
OW906909.1
OW906910.1
OW906911.1
OW906912.1
OW906913.1
OW906914.1
OW906915.1
OW906916.1
OW906917.1
OW906918.1
OW906919.1
OW906920.1
OW906921.1
OW906922.1
OW906923.1
OW906924.1
OW906925.1
OW906926.1
OW906927.1
OW906928.1
OW906929.1
OW906930.1
OW906931.1
OW906932.1
OW906933.1
OW906934.1
OW906935.1
OW906936.1
OW906937.1
OW906938.1
OW906939.1
OW906940.1
OW906941.1
OW906942.1
OW906943.1
OW906944.1
OW906945.1
OW906946.1
OW906947.1
OW906948.1
OW906949.1
OW906950.1
OW906951.1
OW906952.1
OW906953.1
OW906954.1
OW906955.1
OW906956.1
OW906957.1
OW906958.1
OW906959.1
OW906960.1
OW906961.1
OW906962.1
OW906963.1
OW906964.1
OW906965.1
OW906966.1
OW906967.1
OW906968.1
OW906969.1
OW906970.1
OW906971.1
OW906972.1
OW906973.1
OW906974.1
OW906975.1
OW906976.1
OW906977.1
OW906978.1
OW906979.1
OW906980.1
OW906981.1
OW906982.1
OW906983.1
OW906984.1
OW906985.1
OW906986.1
OW906987.1
OW906988.1
OW906989.1
OW906990.1
OW906991.1
OW906992.1
OW906993.1
OW906994.1
OW906995.1
OW906996.1
OW906997.1
OW906998.1
OW906999.1
OW907000.1
OW907001.1
OW907002.1
OW907003.1
OW907004.1
OW907005.1
OW907006.1
OW907007.1
OW907008.1
OW907009.1
OW907010.1
OW907011.1
OW907012.1
OW907013.1
OW907014.1
OW907015.1
OW907016.1
OW907017.1
OW907018.1
OW907019.1
OW907020.1
OW907021.1
OW907022.1
OW907023.1
OW907024.1
OW907025.1
OW907026.1
OW907027.1
OW907028.1
OW907029.1
OW907030.1
OW907031.1
OW907032.1
OW907033.1
OW907034.1
OW907035.1
OW907036.1
OW907037.1
OW907038.1
OW907039.1
OW907040.1
OW907041.1
OW907042.1
OW907043.1
OW907044.1
OW907045.1
OW907046.1
OW907047.1
OW907048.1
OW907049.1
OW907050.1
OW907051.1
OW907052.1
OW907053.1
OW907054.1
OW907055.1
OW907056.1
OW907057.1
OW907058.1
OW907059.1
OW907060.1
OW907061.1
OW907062.1
OW907063.1
OW907064.1
OW907065.1
OW907066.1
OW907067.1
OW907068.1
OW907069.1
OW907070.1
OW907071.1
OW907072.1
OW907073.1
OW907074.1
OW907075.1
OW907076.1
OW907077.1
OW907078.1
OW907079.1
OW907080.1
OW907081.1
OW907082.1
OW907083.1
OW907084.1
OW907085.1
OW907086.1
OW907087.1
OW907088.1
OW907089.1
OW907090.1
OW907091.1
OW907092.1
OW907093.1
OW907094.1
OW907095.1
OW907096.1
OW907097.1
OW907098.1
OW907099.1
OW907100.1
OW907101.1
OW907102.1
OW907103.1
OW907104.1
OW907105.1
OW907106.1
OW907107.1
OW907108.1
OW907109.1
OW907110.1
OW907111.1
OW907112.1
OW907113.1
OW907114.1
OW907115.1
OW907116.1
OW907117.1
OW907118.1
OW907119.1
OW907120.1
OW907121.1
OW907122.1
OW907123.1
OW907124.1
OW907125.1
OW907126.1
OW907127.1
OW907128.1
OW907129.1
OW907130.1
OW907131.1
OW907132.1
OW907133.1
OW907134.1
OW907135.1
OW907136.1
OW907137.1
OW907138.1
OW907139.1
OW907140.1
OW907141.1
OW907142.1
OW907143.1
OW907144.1
OW907145.1
OW907146.1
OW907147.1
OW907148.1
OW907149.1
OW907150.1
OW907151.1
OW907152.1
OW907153.1
OW907154.1
OW907155.1
OW907156.1
OW907157.1
OW907158.1
OW907159.1
OW907160.1
OW907161.1
OW907162.1
OW907163.1
OW907164.1
OW907165.1
OW907166.1
OW907167.1
OW907168.1
OW907169.1
OW907170.1
OW907171.1
OW907172.1
OW907173.1
OW907174.1
OW907175.1
OW907176.1
OW907177.1
OW907178.1
OW907179.1
OW907180.1
OW907181.1
OW907182.1
OW907183.1
OW907184.1
OW907185.1
OW907186.1
OW907187.1
OW907188.1
OW907189.1
OW907190.1
OW907191.1
OW907192.1
OW907193.1
OW907194.1
OW907195.1
OW907196.1
OW907197.1
OW907198.1
OW907199.1
OW907200.1
OW907201.1
OW907202.1
OW907203.1
OW907204.1
OW907205.1
OW907206.1
OW907207.1
OW907208.1
OW907209.1
OW907210.1
OW907211.1
OW907212.1
OW907213.1
OW907214.1
OW907215.1
OW907216.1
OW907217.1
OW907218.1
OW907219.1
OW907220.1
OW907221.1
OW907222.1
OW907223.1
OW907224.1
OW907225.1
OW907226.1
OW907227.1
OW907228.1
OW907229.1
OW907230.1
OW907231.1
OW907232.1
OW907233.1
OW907234.1
OW907235.1
OW907236.1
OW907237.1
OW907238.1
OW907239.1
OW907240.1
OW907241.1
OW907242.1
OW907243.1
OW907244.1
OW907245.1
OW907246.1
OW907247.1
OW907248.1
OW907249.1
OW907250.1
OW907251.1
OW907252.1
OW907253.1
OW907254.1
OW907255.1
OW907256.1
OW907257.1
OW907258.1
OW907259.1
OW907260.1
OW907261.1
OW907262.1
OW907263.1
OW907264.1
OW907265.1
OW907266.1
OW907267.1
OW907268.1
OW907269.1
OW907270.1
OW907271.1
OW907272.1
OW907273.1
OW907274.1
OW907275.1
OW907276.1
OW907277.1
OW907278.1
OW907279.1
OW907280.1
OW907281.1
OW907282.1
OW907283.1
OW907284.1
OW907285.1
OW907286.1
OW907287.1
OW907288.1
OW907289.1
OW907290.1
OW907291.1
OW907292.1
OW907293.1
OW907294.1
OW907295.1
OW907296.1
OW907297.1
OW907298.1
OW907299.1
OW907300.1
OW907301.1
OW907302.1
OW907303.1
OW907304.1
OW907305.1
OW907306.1
OW907307.1
OW907308.1
OW907309.1
OW907310.1
OW907311.1
OW907312.1
OW907313.1
OW907314.1
OW907315.1
OW907316.1
OW907317.1
OW907318.1
OW907319.1
OW907320.1
OW907321.1
OW907322.1
OW907323.1
OW907324.1
OW907325.1
OW907326.1
OW907327.1
OW907328.1
OW907329.1
OW907330.1
OW907331.1
OW907332.1
OW907333.1
OW907334.1
OW907335.1
OW907336.1
OW907337.1
OW907338.1
OW907339.1
OW907340.1
OW907341.1
OW907342.1
OW907343.1
OW907344.1
OW907345.1
OW907346.1
OW907347.1
OW907348.1
OW907349.1
OW907350.1
OW907351.1
OW907352.1
OW907353.1
OW907354.1
OW907355.1
OW907356.1
OW907357.1
OW907358.1
OW907359.1
OW907360.1
OW907361.1
OW907362.1
OW907363.1
OW907364.1
OW907365.1
OW907366.1
OW907367.1
OW907368.1
OW907369.1
OW907370.1
OW907371.1
OW907372.1
OW907373.1
OW907374.1
OW907375.1
OW907376.1
OW907377.1
OW907378.1
OW907379.1
OW907380.1
OW907381.1
OW907382.1
OW907383.1
OW907384.1
OW907385.1
OW907386.1
OW907387.1
OW907388.1
OW907389.1
OW907390.1
OW907391.1
OW907392.1
OW907393.1
OW907394.1
OW907395.1
OW907396.1
OW907397.1
OW907398.1
OW907399.1
OW907400.1
OW907401.1
OW907402.1
OW907403.1
OW907404.1
OW907405.1
OW907406.1
OW907407.1
OW907408.1
OW907409.1
OW907410.1
OW907411.1
OW907412.1
OW907413.1
OW907414.1
OW907415.1
OW907416.1
OW907417.1
OW907418.1
OW907419.1
OW907420.1
OW907421.1
OW907422.1
OW907423.1
OW907424.1
OW907425.1
OW907426.1
OW907427.1
OW907428.1
OW907429.1
OW907430.1
OW907431.1
OW907432.1
OW907433.1
OW907434.1
OW907435.1
OW907436.1
OW907437.1
OW907438.1
OW907439.1
OW907440.1
OW907441.1
OW907442.1
OW907443.1
OW907444.1
OW907445.1
OW907446.1
OW907447.1
OW907448.1
OW907449.1
OW907450.1
OW907451.1
OW907452.1
OW907453.1
OW907454.1
OW907455.1
OW907456.1
OW907457.1
OW907458.1
OW907459.1
OW907460.1
OW907461.1
OW907462.1
OW907463.1
OW907464.1
OW907465.1
OW907466.1
OW907467.1
OW907468.1
OW907469.1
OW907470.1
OW907471.1
OW907472.1
OW907473.1
OW907474.1
OW907475.1
OW907476.1
OW907477.1
OW907478.1
OW907479.1
OW907480.1
OW907481.1
OW907482.1
OW907483.1
OW907484.1
OW907485.1
OW907486.1
OW907487.1
OW907488.1
OW907489.1
OW907490.1
OW907491.1
OW907492.1
OW907493.1
OW907494.1
OW907495.1
OW907496.1
OW907497.1
OW907498.1
OW907499.1
OW907500.1
OW907501.1
OW907502.1
OW907503.1
OW907504.1
OW907505.1
OW907506.1
OW907507.1
OW907508.1
OW907509.1
OW907510.1
OW907511.1
OW907512.1
OW907513.1
OW907514.1
OW907515.1
OW907516.1
OW907517.1
OW907518.1
OW907519.1
OW907520.1
OW907521.1
OW907522.1
OW907523.1
OW907524.1
OW907525.1
OW907526.1
OW907527.1
OW907528.1
OW907529.1
OW907530.1
OW907531.1
OW907532.1
OW907533.1
OW907534.1
OW907535.1
OW907536.1
OW907537.1
OW907538.1
OW907539.1
OW907540.1
OW907541.1
OW907542.1
OW907543.1
OW907544.1
OW907545.1
OW907546.1
OW907547.1
OW907548.1
OW907549.1
OW907550.1
OW907551.1
OW907552.1
OW907553.1
OW907554.1
OW907555.1
OW907556.1
OW907557.1
OW907558.1
OW907559.1
OW907560.1
OW907561.1
OW907562.1
OW907563.1
OW907564.1
OW907565.1
OW907566.1
OW907567.1
OW907568.1
OW907569.1
OW907570.1
OW907571.1
OW907572.1
OW907573.1
OW907574.1
OW907575.1
OW907576.1
OW907577.1
OW907578.1
OW907579.1
OW907580.1
OW907581.1
OW907582.1
OW907583.1
OW907584.1
OW907585.1
OW907586.1
OW907587.1
OW907588.1
OW907589.1
OW907590.1
OW907591.1
OW907592.1
OW907593.1
OW907594.1
OW907595.1
OW907596.1
OW907597.1
OW907598.1
OW907599.1
OW907600.1
OW907601.1
OW907602.1
OW907603.1
OW907604.1
OW907605.1
OW907606.1
OW907607.1
OW907608.1
OW907609.1
OW907610.1
OW907611.1
OW907612.1
OW907613.1
OW907614.1
OW907615.1
OW907616.1
OW907617.1
OW907618.1
OW907619.1
OW907620.1
OW907621.1
OW907622.1
OW907623.1
OW907624.1
OW907625.1
OW907626.1
OW907627.1
OW907628.1
OW907629.1
OW907630.1
OW907631.1
OW907632.1
OW907633.1
OW907634.1
OW907635.1
OW907636.1
OW907637.1
OW907638.1
OW907639.1
OW907640.1
OW907641.1
OW907642.1
OW907643.1
OW907644.1
OW907645.1
OW907646.1
OW907647.1
OW907648.1
OW907649.1
OW907650.1
OW907651.1
OW907652.1
OW907653.1
OW907654.1
OW907655.1
OW907656.1
OW907657.1
OW907658.1
OW907659.1
OW907660.1
OW907661.1
OW907662.1
OW907663.1
OW907664.1
OW907665.1
OW907666.1
OW907667.1
OW907668.1
OW907669.1
OW907670.1
OW907671.1
OW907672.1
OW907673.1
OW907674.1
OW907675.1
OW907676.1
OW907677.1
OW907678.1
OW907679.1
OW907680.1
OW907681.1
OW907682.1
OW907683.1
OW907684.1
OW907685.1
OW907686.1
OW907687.1
OW907688.1
OW907689.1
OW907690.1
OW907691.1
OW907692.1
OW907693.1
OW907694.1
OW907695.1
OW907696.1
OW907697.1
OW907698.1
OW907699.1
OW907700.1
OW907701.1
OW907702.1
OW907703.1
OW907704.1
OW907705.1
OW907706.1
OW907707.1
OW907708.1
OW907709.1
OW907710.1
OW907711.1
OW907712.1
OW907713.1
OW907714.1
OW907715.1
OW907716.1
OW907717.1
OW907718.1
OW907719.1
OW907720.1
OW907721.1
OW907722.1
OW907723.1
OW907724.1
OW907725.1
OW907726.1
OW907727.1
OW907728.1
OW907729.1
OW907730.1
OW907731.1
OW907732.1
OW907733.1
OW907734.1
OW907735.1
OW907736.1
OW907737.1
OW907738.1
OW907739.1
OW907740.1
OW907741.1
OW907742.1
OW907743.1
OW907744.1
OW907745.1
OW907746.1
OW907747.1
OW907748.1
OW907749.1
OW907750.1
OW907751.1
OW907752.1
OW907753.1
OW907754.1
OW907755.1
OW907756.1
OW907757.1
OW907758.1
OW907759.1
OW907760.1
OW907761.1
OW907762.1
OW907763.1
OW907764.1
OW907765.1
OW907766.1
OW907767.1
OW907768.1
OW907769.1
OW907770.1
OW907771.1
OW907772.1
OW907773.1
OW907774.1
OW907775.1
OW907776.1
OW907777.1
OW907778.1
OW907779.1
OW907780.1
OW907781.1
OW907782.1
OW907783.1
OW907784.1
OW907785.1
OW907786.1
OW907787.1
OW907788.1
OW907789.1
OW907790.1
OW907791.1
OW907792.1
OW907793.1
OW907794.1
OW907795.1
OW907796.1
OW907797.1
OW907798.1
OW907799.1
OW907800.1
OW907801.1
OW907802.1
OW907803.1
OW907804.1
OW907805.1
OW907806.1
OW907807.1
OW907808.1
OW907809.1
OW907810.1
OW907811.1
OW907812.1
OW907813.1
OW907814.1
OW907815.1
OW907816.1
OW907817.1
OW907818.1
OW907819.1
OW907820.1
OW907821.1
OW907822.1
OW907823.1
OW907824.1
OW907825.1
OW907826.1
OW907827.1
OW907828.1
OW907829.1
OW907830.1
OW907831.1
OW907832.1
OW907833.1
OW907834.1
OW907835.1
OW907836.1
OW907837.1
OW907838.1
OW907839.1
OW907840.1
OW907841.1
OW907842.1
OW907843.1
OW907844.1
OW907845.1
OW907846.1
OW907847.1
OW907848.1
OW907849.1
OW907850.1
OW907851.1
OW907852.1
OW907853.1
OW907854.1
OW907855.1
OW907856.1
OW907857.1
OW907858.1
OW907859.1
OW907860.1
OW907861.1
OW907862.1
OW907863.1
OW907864.1
OW907865.1
OW907866.1
OW907867.1
OW907868.1
OW907869.1
OW907870.1
OW907871.1
OW907872.1
OW907873.1
OW907874.1
OW907875.1
OW907876.1
OW907877.1
OW907878.1
OW907879.1
OW907880.1
OW907881.1
OW907882.1
OW907883.1
OW907884.1
OW907885.1
OW907886.1
OW907887.1
OW907888.1
OW907889.1
OW907890.1
OW907891.1
OW907892.1
OW907893.1
OW907894.1
OW907895.1
OW907896.1
OW907897.1
OW907898.1
OW907899.1
OW907900.1
OW907901.1
OW907902.1
OW907903.1
OW907904.1
OW907905.1
OW907906.1
OW907907.1
OW907908.1
OW907909.1
OW907910.1
OW907911.1
OW907912.1
OW907913.1
OW907914.1
OW907915.1
OW907916.1
OW907917.1
OW907918.1
OW907919.1
OW907920.1
OW907921.1
OW907922.1
OW907923.1
OW907924.1
OW907925.1
OW907926.1
OW907927.1
OW907928.1
OW907929.1
OW907930.1
OW907931.1
OW907932.1
OW907933.1
OW907934.1
OW907935.1
OW907936.1
OW907937.1
OW907938.1
OW907939.1
OW907940.1
OW907941.1
OW907942.1
OW907943.1
OW907944.1
OW907945.1
OW907946.1
OW907947.1
OW907948.1
OW907949.1
OW907950.1
OW907951.1
OW907952.1
OW907953.1
OW907954.1
OW907955.1
OW907956.1
OW907957.1
OW907958.1
OW907959.1
OW907960.1
OW907961.1
OW907962.1
OW907963.1
OW907964.1
OW907965.1
OW907966.1
OW907967.1
OW907968.1
OW907969.1
OW907970.1
OW907971.1
OW907972.1
OW907973.1
OW907974.1
OW907975.1
OW907976.1
OW907977.1
OW907978.1
OW907979.1
OW907980.1
OW907981.1
OW907982.1
OW907983.1
OW907984.1
OW907985.1
OW907986.1
OW907987.1
OW907988.1
OW907989.1
OW907990.1
OW907991.1
OW907992.1
OW907993.1
OW907994.1
OW907995.1
OW907996.1
OW907997.1
OW907998.1
OW907999.1
OW908000.1
OW908001.1
OW908002.1
OW908003.1
OW908004.1
OW908005.1
OW908006.1
OW908007.1
OW908008.1
OW908009.1
OW908010.1
OW908011.1
OW908012.1
OW908013.1
OW908014.1
OW908015.1
OW908016.1
OW908017.1
OW908018.1
OW908019.1
OW908020.1
OW908021.1
OW908022.1
OW908023.1
OW908024.1
OW908025.1
OW908026.1
OW908027.1
OW908028.1
OW908029.1
OW908030.1
OW908031.1
OW908032.1
OW908033.1
OW908034.1
OW908035.1
OW908036.1
OW908037.1
OW908038.1
OW908039.1
OW908040.1
OW908041.1
OW908042.1
OW908043.1
OW908044.1
OW908045.1
OW908046.1
OW908047.1
OW908048.1
OW908049.1
OW908050.1
OW908051.1
OW908052.1
OW908053.1
OW908054.1
OW908055.1
OW908056.1
OW908057.1
OW908058.1
OW908059.1
OW908060.1
OW908061.1
OW908062.1
OW908063.1
OW908064.1
OW908065.1
OW908066.1
OW908067.1
OW908068.1
OW908069.1
OW908070.1
OW908071.1
OW908072.1
OW908073.1
OW908074.1
OW908075.1
OW908076.1
OW908077.1
OW908078.1
OW908079.1
OW908080.1
OW908081.1
OW908082.1
OW908083.1
OW908084.1
OW908085.1
OW908086.1
OW908087.1
OW908088.1
OW908089.1
OW908090.1
OW908091.1
OW908092.1
OW908093.1
OW908094.1
OW908095.1
OW908096.1
OW908097.1
OW908098.1
OW908099.1
OW908100.1
OW908101.1
OW908102.1
OW908103.1
OW908104.1
OW908105.1
OW908106.1
OW908107.1
OW908108.1
OW908109.1
OW908110.1
OW908111.1
OW908112.1
OW908113.1
OW908114.1
OW908115.1
OW908116.1
OW908117.1
OW908118.1
OW908119.1
OW908120.1
OW908121.1
OW908122.1
OW908123.1
OW908124.1
OW908125.1
OW908126.1
OW908127.1
OW908128.1
OW908129.1
OW908130.1
OW908131.1
OW908132.1
OW908133.1
OW908134.1
OW908135.1
OW908136.1
OW908137.1
OW908138.1
OW908139.1
OW908140.1
OW908141.1
OW908142.1
OW908143.1
OW908144.1
OW908145.1
OW908146.1
OW908147.1
OW908148.1
OW908149.1
OW908150.1
OW908151.1
OW908152.1
OW908153.1
OW908154.1
OW908155.1
OW908156.1
OW908157.1
OW908158.1
OW908159.1
OW908160.1
OW908161.1
OW908162.1
OW908163.1
OW908164.1
OW908165.1
OW908166.1
OW908167.1
OW908168.1
OW908169.1
OW908170.1
OW908171.1
OW908172.1
OW908173.1
OW908174.1
OW908175.1
OW908176.1
OW908177.1
OW908178.1
OW908179.1
OW908180.1
OW908181.1
OW908182.1
OW908183.1
OW908184.1
OW908185.1
OW908186.1
OW908187.1
OW908188.1
OW908189.1
OW908190.1
OW908191.1
OW908192.1
OW908193.1
OW908194.1
OW908195.1
OW908196.1
OW908197.1
OW908198.1
OW908199.1
OW908200.1
OW908201.1
OW908202.1
OW908203.1
OW908204.1
OW908205.1
OW908206.1
OW908207.1
OW908208.1
OW908209.1
OW908210.1
OW908211.1
OW908212.1
OW908213.1
OW908214.1
OW908215.1
OW908216.1
OW908217.1
OW908218.1
OW908219.1
OW908220.1
OW908221.1
OW908222.1
OW908223.1
OW908224.1
OW908225.1
OW908226.1
OW908227.1
OW908228.1
OW908229.1
OW908230.1
OW908231.1
OW908232.1
OW908233.1
OW908234.1
OW908235.1
OW908236.1
OW908237.1
OW908238.1
OW908239.1
OW908240.1
OW908241.1
OW908242.1
OW908243.1
OW908244.1
OW908245.1
OW908246.1
OW908247.1
OW908248.1
OW908249.1
OW908250.1
OW908251.1
OW908252.1
OW908253.1
OW908254.1
OW908255.1
OW908256.1
OW908257.1
OW908258.1
OW908259.1
OW908260.1
OW908261.1
OW908262.1
OW908263.1
OW908264.1
OW908265.1
OW908266.1
OW908267.1
OW908268.1
OW908269.1
OW908270.1
OW908271.1
OW908272.1
OW908273.1
OW908274.1
OW908275.1
OW908276.1
OW908277.1
OW908278.1
OW908279.1
OW908280.1
OW908281.1
OW908282.1
OW908283.1
OW908284.1
OW908285.1
OW908286.1
OW908287.1
OW908288.1
OW908289.1
OW908290.1
OW908291.1
OW908292.1
OW908293.1
OW908294.1
OW908295.1
OW908296.1
OW908297.1
OW908298.1
OW908299.1
OW908300.1
OW908301.1
OW908302.1
OW908303.1
OW908304.1
OW908305.1
OW908306.1
OW908307.1
OW908308.1
OW908309.1
OW908310.1
OW908311.1
OW908312.1
OW908313.1
OW908314.1
OW908315.1
OW908316.1
OW908317.1
OW908318.1
OW908319.1
OW908320.1
OW908321.1
OW908322.1
OW908323.1
OW908324.1
OW908325.1
OW908326.1
OW908327.1
OW908328.1
OW908329.1
OW908330.1
OW908331.1
OW908332.1
OW908333.1
OW908334.1
OW908335.1
OW908336.1
OW908337.1
OW908338.1
OW908339.1
OW908340.1
OW908341.1
OW908342.1
OW908343.1
OW908344.1
OW908345.1
OW908346.1
OW908347.1
OW908348.1
OW908349.1
OW908350.1
OW908351.1
OW908352.1
OW908353.1
OW908354.1
OW908355.1
OW908356.1
OW908357.1
OW908358.1
OW908359.1
OW908360.1
OW908361.1
OW908362.1
OW908363.1
OW908364.1
OW908365.1
OW908366.1
OW908367.1
OW908368.1
OW908369.1
OW908370.1
OW908371.1
OW908372.1
OW908373.1
OW908374.1
OW908375.1
OW908376.1
OW908377.1
OW908378.1
OW908379.1
OW908380.1
OW908381.1
OW908382.1
OW908383.1
OW908384.1
OW908385.1
OW908386.1
OW908387.1
OW908388.1
OW908389.1
OW908390.1
OW908391.1
OW908392.1
OW908393.1
OW908394.1
OW908395.1
OW908396.1
OW908397.1
OW908398.1
OW908399.1
OW908400.1
OW908401.1
OW908402.1
OW908403.1
OW908404.1
OW908405.1
OW908406.1
OW908407.1
OW908408.1
OW908409.1
OW908410.1
OW908411.1
OW908412.1
OW908413.1
OW908414.1
OW908415.1
OW908416.1
OW908417.1
OW908418.1
OW908419.1
OW908420.1
OW908421.1
OW908422.1
OW908423.1
OW908424.1
OW908425.1
OW908426.1
OW908427.1
OW908428.1
OW908429.1
OW908430.1
OW908431.1
OW908432.1
OW908433.1
OW908434.1
OW908435.1
OW908436.1
OW908437.1
OW908438.1
OW908439.1
OW908440.1
OW908441.1
OW908442.1
OW908443.1
OW908444.1
OW908445.1
OW908446.1
OW908447.1
OW908448.1
OW908449.1
OW908450.1
OW908451.1
OW908452.1
OW908453.1
OW908454.1
OW908455.1
OW908456.1
OW908457.1
OW908458.1
OW908459.1
OW908460.1
OW908461.1
OW908462.1
OW908463.1
OW908464.1
OW908465.1
OW908466.1
OW908467.1
OW908468.1
OW908469.1
OW908470.1
OW908471.1
OW908472.1
OW908473.1
OW908474.1
OW908475.1
OW908476.1
OW908477.1
OW908478.1
OW908479.1
OW908480.1
OW908481.1
OW908482.1
OW908483.1
OW908484.1
OW908485.1
OW908486.1
OW908487.1
OW908488.1
OW908489.1
OW908490.1
OW908491.1
OW908492.1
OW908493.1
OW908494.1
OW908495.1
OW908496.1
OW908497.1
OW908498.1
OW908499.1
OW908500.1
OW908501.1
OW908502.1
OW908503.1
OW908504.1
OW908505.1
OW908506.1
OW908507.1
OW908508.1
OW908509.1
OW908510.1
OW908511.1
OW908512.1
OW908513.1
OW908514.1
OW908515.1
OW908516.1
OW908517.1
OW908518.1
OW908519.1
OW908520.1
OW908521.1
OW908522.1
OW908523.1
OW908524.1
OW908525.1
OW908526.1
OW908527.1
OW908528.1
OW908529.1
OW908530.1
OW908531.1
OW908532.1
OW908533.1
OW908534.1
OW908535.1
OW908536.1
OW908537.1
OW908538.1
OW908539.1
OW908540.1
OW908541.1
OW908542.1
OW908543.1
OW908544.1
OW908545.1
OW908546.1
OW908547.1
OW908548.1
OW908549.1
OW908550.1
OW908551.1
OW908552.1
OW908553.1
OW908554.1
OW908555.1
OW908556.1
OW908557.1
OW908558.1
OW908559.1
OW908560.1
OW908561.1
OW908562.1
OW908563.1
OW908564.1
OW908565.1
OW908566.1
OW908567.1
OW908568.1
OW908569.1
OW908570.1
OW908571.1
OW908572.1
OW908573.1
OW908574.1
OW908575.1
OW908576.1
OW908577.1
OW908578.1
OW908579.1
OW908580.1
OW908581.1
OW908582.1
OW908583.1
OW908584.1
OW908585.1
OW908586.1
OW908587.1
OW908588.1
OW908589.1
OW908590.1
OW908591.1
OW908592.1
OW908593.1
OW908594.1
OW908595.1
OW908596.1
OW908597.1
OW908598.1
OW908599.1
OW908600.1
OW908601.1
OW908602.1
OW908603.1
OW908604.1
OW908605.1
OW908606.1
OW908607.1
OW908608.1
OW908609.1
OW908610.1
OW908611.1
OW908612.1
OW908613.1
OW908614.1
OW908615.1
OW908616.1
OW908617.1
OW908618.1
OW908619.1
OW908620.1
OW908621.1
OW908622.1
OW908623.1
OW908624.1
OW908625.1
OW908626.1
OW908627.1
OW908628.1
OW908629.1
OW908630.1
OW908631.1
OW908632.1
OW908633.1
OW908634.1
OW908635.1
OW908636.1
OW908637.1
OW908638.1
OW908639.1
OW908640.1
OW908641.1
OW908642.1
OW908643.1
OW908644.1
OW908645.1
OW908646.1
OW908647.1
OW908648.1
OW908649.1
OW908650.1
OW908651.1
OW908652.1
OW908653.1
OW908654.1
OW908655.1
OW908656.1
OW908657.1
OW908658.1
OW908659.1
OW908660.1
OW908661.1
OW908662.1
OW908663.1
OW908664.1
OW908665.1
OW908666.1
OW908667.1
OW908668.1
OW908669.1
OW908670.1
OW908671.1
OW908672.1
OW908673.1
OW908674.1
OW908675.1
OW908676.1
OW908677.1
OW908678.1
OW908679.1
OW908680.1
OW908681.1
OW908682.1
OW908683.1
OW908684.1
OW908685.1
OW908686.1
OW908687.1
OW908688.1
OW908689.1
OW908690.1
OW908691.1
OW908692.1
OW908693.1
OW908694.1
OW908695.1
OW908696.1
OW908697.1
OW908698.1
OW908699.1
OW908700.1
OW908701.1
OW908702.1
OW908703.1
OW908704.1
OW908705.1
OW908706.1
OW908707.1
OW908708.1
OW908709.1
OW908710.1
OW908711.1
OW908712.1
OW908713.1
OW908714.1
OW908715.1
OW908716.1
OW908717.1
OW908718.1
OW908719.1
OW908720.1
OW908721.1
OW908722.1
OW908723.1
OW908724.1
OW908725.1
OW908726.1
OW908727.1
OW908728.1
OW908729.1
OW908730.1
OW908731.1
OW908732.1
OW908733.1
OW908734.1
OW908735.1
OW908736.1
OW908737.1
OW908738.1
OW908739.1
OW908740.1
OW908741.1
OW908742.1
OW908743.1
OW908744.1
OW908745.1
OW908746.1
OW908747.1
OW908748.1
OW908749.1
OW908750.1
OW908751.1
OW908752.1
OW908753.1
OW908754.1
OW908755.1
OW908756.1
OW908757.1
OW908758.1
OW908759.1
OW908760.1
OW908761.1
OW908762.1
OW908763.1
OW908764.1
OW908765.1
OW908766.1
OW908767.1
OW908768.1
OW908769.1
OW908770.1
OW908771.1
OW908772.1
OW908773.1
OW908774.1
OW908775.1
OW908776.1
OW908777.1
OW908778.1
OW908779.1
OW908780.1
OW908781.1
OW908782.1
OW908783.1
OW908784.1
OW908785.1
OW908786.1
OW908787.1
OW908788.1
OW908789.1
OW908790.1
OW908791.1
OW908792.1
OW908793.1
OW908794.1
OW908795.1
OW908796.1
OW908797.1
OW908798.1
OW908799.1
OW908800.1
OW908801.1
OW908802.1
OW908803.1
OW908804.1
OW908805.1
OW908806.1
OW908807.1
OW908808.1
OW908809.1
OW908810.1
OW908811.1
OW908812.1
OW908813.1
OW908814.1
OW908815.1
OW908816.1
OW908817.1
OW908818.1
OW908819.1
OW908820.1
OW908821.1
OW908822.1
OW908823.1
OW908824.1
OW908825.1
OW908826.1
OW908827.1
OW908828.1
OW908829.1
OW908830.1
OW908831.1
OW908832.1
OW908833.1
OW908834.1
OW908835.1
OW908836.1
OW908837.1
OW908838.1
OW908839.1
OW908840.1
OW908841.1
OW908842.1
OW908843.1
OW908844.1
OW908845.1
OW908846.1
OW908847.1
OW908848.1
OW908849.1
OW908850.1
OW908851.1
OW908852.1
OW908853.1
OW908854.1
OW908855.1
OW908856.1
OW908857.1
OW908858.1
OW908859.1
OW908860.1
OW908861.1
OW908862.1
OW908863.1
OW908864.1
OW908865.1
OW908866.1
OW908867.1
OW908868.1
OW908869.1
OW908870.1
OW908871.1
OW908872.1
OW908873.1
OW908874.1
OW908875.1
OW908876.1
OW908877.1
OW908878.1
OW908879.1
OW908880.1
OW908881.1
OW908882.1
OW908883.1
OW908884.1
OW908885.1
OW908886.1
OW908887.1
OW908888.1
OW908889.1
OW908890.1
OW908891.1
OW908892.1
OW908893.1
OW908894.1
OW908895.1
OW908896.1
OW908897.1
OW908898.1
OW908899.1
OW908900.1
OW908901.1
OW908902.1
OW908903.1
OW908904.1
OW908905.1
OW908906.1
OW908907.1
OW908908.1
OW908909.1
OW908910.1
OW908911.1
OW908912.1
OW908913.1
OW908914.1
OW908915.1
OW908916.1
OW908917.1
OW908918.1
OW908919.1
OW908920.1
OW908921.1
OW908922.1
OW908923.1
OW908924.1
OW908925.1
OW908926.1
OW908927.1
OW908928.1
OW908929.1
OW908930.1
OW908931.1
OW908932.1
OW908933.1
OW908934.1
OW908935.1
OW908936.1
OW908937.1
OW908938.1
OW908939.1
OW908940.1
OW908941.1
OW908942.1
OW908943.1
OW908944.1
OW908945.1
OW908946.1
OW908947.1
OW908948.1
OW908949.1
OW908950.1
OW908951.1
OW908952.1
OW908953.1
OW908954.1
OW908955.1
OW908956.1
OW908957.1
OW908958.1
OW908959.1
OW908960.1
OW908961.1
OW908962.1
OW908963.1
OW908964.1
OW908965.1
OW908966.1
OW908967.1
OW908968.1
OW908969.1
OW908970.1
OW908971.1
OW908972.1
OW908973.1
OW908974.1
OW908975.1
OW908976.1
OW908977.1
OW908978.1
OW908979.1
OW908980.1
OW908981.1
OW908982.1
OW908983.1
OW908984.1
OW908985.1
OW908986.1
OW908987.1
OW908988.1
OW908989.1
OW908990.1
OW908991.1
OW908992.1
OW908993.1
OW908994.1
OW908995.1
OW908996.1
OW908997.1
OW908998.1
OW908999.1
OW909000.1
OW909001.1
OW909002.1
OW909003.1
OW909004.1
OW909005.1
OW909006.1
OW909007.1
OW909008.1
OW909009.1
OW909010.1
OW909011.1
OW909012.1
OW909013.1
OW909014.1
OW909015.1
OW909016.1
OW909017.1
OW909018.1
OW909019.1
OW909020.1
OW909021.1
OW909022.1
OW909023.1
OW909024.1
OW909025.1
OW909026.1
OW909027.1
OW909028.1
OW909029.1
OW909030.1
OW909031.1
OW909032.1
OW909033.1
OW909034.1
OW909035.1
OW909036.1
OW909037.1
OW909038.1
OW909039.1
OW909040.1
OW909041.1
OW909042.1
OW909043.1
OW909044.1
OW909045.1
OW909046.1
OW909047.1
OW909048.1
OW909049.1
OW909050.1
OW909051.1
OW909052.1
OW909053.1
OW909054.1
OW909055.1
OW909056.1
OW909057.1
OW909058.1
OW909059.1
OW909060.1
OW909061.1
OW909062.1
OW909063.1
OW909064.1
OW909065.1
OW909066.1
OW909067.1
OW909068.1
OW909069.1
OW909070.1
OW909071.1
OW909072.1
OW909073.1
OW909074.1
OW909075.1
OW909076.1
OW909077.1
OW909078.1
OW909079.1
OW909080.1
OW909081.1
OW909082.1
OW909083.1
OW909084.1
OW909085.1
OW909086.1
OW909087.1
OW909088.1
OW909089.1
OW909090.1
OW909091.1
OW909092.1
OW930198.1
OW930199.1
OW930200.1
OW930201.1
OW930202.1
OW930203.1
OW930204.1
OW930205.1
OW930206.1
OW953624.1
OW953625.1
OW953626.1
OW953627.1
OW953628.1
OW953629.1
OW953630.1
OW953631.1
OW953632.1
OW953633.1
OW953634.1
OW953635.1
OW953636.1
OW953637.1
OW953638.1
OW953639.1
OW953640.1
OW953641.1
OW953642.1
OW953643.1
OW953644.1
OW953645.1
OW953646.1
OW953647.1
OW953648.1
OW953649.1
OW953650.1
OW953651.1
OW953652.1
OW953653.1
OW953654.1
OW953655.1
OW953656.1
OW953657.1
OW953658.1
OW953659.1
OW953660.1
OW953661.1
OW953662.1
OW953663.1
OW953664.1
OW953665.1
OW953666.1
OW953667.1
OW953668.1
OW953669.1
OW953670.1
OW953671.1
OW953672.1
OW953673.1
OW953674.1
OW953675.1
OW953676.1
OW953677.1
OW953678.1
OW953679.1
OW953680.1
OW953681.1
OW953682.1
OW953683.1
OW953684.1
OW953685.1
OW953686.1
OW953687.1
OW953688.1
OW953689.1
OW953690.1
OW953691.1
OW953692.1
OW953693.1
OW953694.1
OW953695.1
OW953696.1
OW953697.1
OW953698.1
OW953699.1
OW953700.1
OW953701.1
OW953702.1
OW953703.1
OW953704.1
OW953705.1
OW953706.1
OW953707.1
OW953708.1
OW953709.1
OW953710.1
OW953711.1
OW953712.1
OW953713.1
OW953714.1
OW953715.1
OW953716.1
OW953717.1
OW953718.1
OW953719.1
OW953720.1
OW953721.1
OW953722.1
OW953723.1
OW953724.1
OW953725.1
OW953726.1
OW953727.1
OW953728.1
OW953729.1
OW953730.1
OW953731.1
OW953732.1
OW953733.1
OW953734.1
OW953735.1
OW953736.1
OW953737.1
OW953738.1
OW953739.1
OW953740.1
OW953741.1
OW953742.1
OW953743.1
OW953744.1
OW953745.1
OW953746.1
OW953747.1
OW953748.1
OW953749.1
OW953750.1
OW953751.1
OW953752.1
OW953753.1
OW953754.1
OW953755.1
OW953756.1
OW953757.1
OW953758.1
OW953759.1
OW953760.1
OW953761.1
OW953762.1
OW953763.1
OW953764.1
OW953765.1
OW953766.1
OW953767.1
OW953768.1
OW953769.1
OW953770.1
OW953771.1
OW953772.1
OW953773.1
OW953774.1
OW953775.1
OW953776.1
OW953777.1
OW953778.1
OW953779.1
OW953780.1
OW953781.1
OW953782.1
OW953783.1
OW953784.1
OW953785.1
OW953786.1
OW953787.1
OW953788.1
OW953789.1
OW953790.1
OW953791.1
OW953792.1
OW953793.1
OW953794.1
OW953795.1
OW953796.1
OW953797.1
OW953798.1
OW953799.1
OW953800.1
OW953801.1
OW953802.1
OW953803.1
OW953804.1
OW953805.1
OW953806.1
OW953807.1
OW953808.1
OW953809.1
OW953810.1
OW953811.1
OW953812.1
OW953813.1
OW953814.1
OW953815.1
OW953816.1
OW953817.1
OW953818.1
OW953819.1
OW953820.1
OW953821.1
OW953822.1
OW953823.1
OW953824.1
OW953825.1
OW953826.1
OW953827.1
OW953828.1
OW953829.1
OW953830.1
OW953831.1
OW953832.1
OW953833.1
OW953834.1
OW953835.1
OW953836.1
OW953837.1
OW953838.1
OW953839.1
OW953840.1
OW953841.1
OW953842.1
OW953843.1
OW953844.1
OW953845.1
OW953846.1
OW953847.1
OW953848.1
OW953849.1
OW953850.1
OW953851.1
OW953852.1
OW953853.1
OW953854.1
OW953855.1
OW953856.1
OW953857.1
OW953858.1
OW953859.1
OW953860.1
OW953861.1
OW953862.1
OW953863.1
OW953864.1
OW953865.1
OW953866.1
OW953867.1
OW953868.1
OW953869.1
OW953870.1
OW953871.1
OW953872.1
OW953873.1
OW953874.1
OW953875.1
OW953876.1
OW953877.1
OW953878.1
OW953879.1
OW953880.1
OW953881.1
OW953882.1
OW953883.1
OW953884.1
OW953885.1
OW953886.1
OW953887.1
OW953888.1
OW953889.1
OW953890.1
OW953891.1
OW953892.1
OW953893.1
OW953894.1
OW953895.1
OW953896.1
OW953897.1
OW953898.1
OW953899.1
OW953900.1
OW953901.1
OW953902.1
OW953903.1
OW953904.1
OW953905.1
OW953906.1
OW953907.1
OW953908.1
OW953909.1
OW953910.1
OW953911.1
OW953912.1
OW953913.1
OW953914.1
OW953915.1
OW953916.1
OW953917.1
OW953918.1
OW953919.1
OW953920.1
OW953921.1
OW953922.1
OW953923.1
OW953924.1
OW953925.1
OW953926.1
OW953927.1
OW953928.1
OW953929.1
OW953930.1
OW953931.1
OW953932.1
OW953933.1
OW953934.1
OW953935.1
OW953936.1
OW953937.1
OW953938.1
OW953939.1
OW953940.1
OW953941.1
OW953942.1
OW953943.1
OW953944.1
OW953945.1
OW953946.1
OW953947.1
OW953948.1
OW953949.1
OW953950.1
OW953951.1
OW953952.1
OW953953.1
OW953954.1
OW953955.1
OW953956.1
OW953957.1
OW953958.1
OW953959.1
OW953960.1
OW953961.1
OW953962.1
OW953963.1
OW953964.1
OW953965.1
OW953966.1
OW953967.1
OW953968.1
OW953969.1
OW953970.1
OW953971.1
OW953972.1
OW953973.1
OW953974.1
OW953975.1
OW953976.1
OW953977.1
OW953978.1
OW953979.1
OW953980.1
OW953981.1
OW953982.1
OW953983.1
OW953984.1
OW953985.1
OW953986.1
OW953987.1
OW953988.1
OW953989.1
OW953990.1
OW953991.1
OW953992.1
OW953993.1
OW953994.1
OW953995.1
OW953996.1
OW953997.1
OW953998.1
OW953999.1
OW954000.1
OW954001.1
OW954002.1
OW954003.1
OW954004.1
OW954005.1
OW954006.1
OW954007.1
OW954008.1
OW954009.1
OW954010.1
OW954011.1
OW954012.1
OW954013.1
OW954014.1
OW954015.1
OW954016.1
OW954017.1
OW954018.1
OW954019.1
OW954020.1
OW954021.1
OW954022.1
OW954023.1
OW954024.1
OW954025.1
OW954026.1
OW954027.1
OW954028.1
OW954029.1
OW954030.1
OW954031.1
OW954032.1
OW954033.1
OW954034.1
OW954035.1
OW954036.1
OW954037.1
OW954038.1
OW954039.1
OW954040.1
OW954041.1
OW954042.1
OW954043.1
OW954044.1
OW954045.1
OW954046.1
OW954047.1
OW954048.1
OW954049.1
OW954050.1
OW954051.1
OW954052.1
OW954053.1
OW954054.1
OW954055.1
OW954056.1
OW954057.1
OW954058.1
OW954059.1
OW954060.1
OW954061.1
OW954062.1
OW954063.1
OW954064.1
OW954065.1
OW954066.1
OW954067.1
OW954068.1
OW954069.1
OW954070.1
OW954071.1
OW954072.1
OW954073.1
OW954074.1
OW954075.1
OW954076.1
OW954077.1
OW954078.1
OW954079.1
OW954080.1
OW954081.1
OW954082.1
OW954083.1
OW954084.1
OW954085.1
OW954086.1
OW954087.1
OW954088.1
OW954089.1
OW954090.1
OW954091.1
OW954092.1
OW954093.1
OW954094.1
OW954095.1
OW954096.1
OW954097.1
OW954098.1
OW954099.1
OW954100.1
OW954101.1
OW954102.1
OW954103.1
OW954104.1
OW954105.1
OW954106.1
OW954107.1
OW954108.1
OW954109.1
OW954110.1
OW954111.1
OW954112.1
OW954113.1
OW954114.1
OW954115.1
OW954116.1
OW954117.1
OW954118.1
OW954119.1
OW954120.1
OW954121.1
OW954122.1
OW954123.1
OW954124.1
OW954125.1
OW954126.1
OW954127.1
OW954128.1
OW954129.1
OW954130.1
OW954131.1
OW954132.1
OW954133.1
OW954134.1
OW954135.1
OW954136.1
OW954137.1
OW954138.1
OW954139.1
OW954140.2
OW954141.2
OW954142.2
OW954143.2
OW954144.2
OW954145.2
OW954146.2
OW954147.2
OW954148.2
OW954149.2
OW954150.2
OW954151.2
OW954152.1
OW954153.2
OW954154.2
OW954155.2
OW954156.2
OW954157.2
OW954158.2
OW954159.2
OW954160.2
OW954161.2
OW954162.2
OW954163.2
OW954164.2
OW954165.2
OW954166.2
OW954167.2
OW954168.2
OW954169.2
OW954170.2
OW954171.2
OW954172.2
OW954173.2
OW954174.2
OW954175.2
OW954176.2
OW954177.2
OW954178.2
OW954179.2
OW954180.2
OW954181.2
OW954182.2
OW954183.2
OW954184.2
OW954185.2
OW954186.2
OW954187.2
OW954188.2
OW954189.2
OW954190.2
OW954191.2
OW954192.2
OW954193.2
OW954194.2
OW954195.2
OW954196.2
OW954197.2
OW954198.2
OW954199.2
OW954200.2
OW954201.2
OW954202.2
OW954203.2
OW954204.2
OW954205.2
OW954206.2
OW954207.2
OW954208.2
OW954209.2
OW954210.2
OW954211.2
OW954212.2
OW954213.2
OW954214.2
OW954215.2
OW954216.2
OW954217.2
OW954218.2
OW954219.2
OW954220.2
OW954221.2
OW954222.2
OW954223.2
OW954224.2
OW954225.2
OW954226.2
OW954227.2
OW954228.2
OW954229.2
OW954230.2
OW954231.2
OW954232.2
OW954233.2
OW954234.2
OW954235.2
OW954236.2
OW954237.2
OW954238.1
OW954239.2
OW954240.2
OW954241.1
OW954242.1
OW954243.1
OW954244.2
OW954245.2
OW954246.2
OW954247.1
OW954248.2
OW954249.2
OW954250.2
OW954251.1
OW954252.2
OW954253.2
OW954254.2
OW954255.2
OW954256.2
OW954257.2
OW954258.2
OW954259.2
OW954260.2
OW954261.2
OW954262.2
OW954263.2
OW954264.2
OW954265.2
OW954266.2
OW954267.2
OW954268.2
OW954269.2
OW954270.2
OW954271.2
OW954272.2
OW954273.2
OW954274.2
OW954275.2
OW954276.2
OW954277.2
OW954278.2
OW954279.2
OW954280.2
OW954281.2
OW954282.2
OW954283.2
OW954284.2
OW954285.2
OW954286.2
OW954287.2
OW954288.2
OW954289.2
OW954290.2
OW954291.2
OW954292.2
OW954293.2
OW954294.2
OW954295.2
OW954296.2
OW954297.2
OW954298.2
OW954299.2
OW954300.2
OW954301.2
OW954302.2
OW954303.2
OW954304.2
OW954305.2
OW954306.2
OW954307.2
OW954308.2
OW954309.2
OW954310.2
OW954311.2
OW954312.2
OW954313.2
OW954314.2
OW954315.1
OW954316.2
OW954317.2
OW954318.2
OW954319.2
OW954320.2
OW954321.2
OW954322.2
OW954323.2
OW954324.2
OW954325.2
OW954326.2
OW954327.2
OW954328.2
OW954329.2
OW954330.2
OW954331.2
OW954332.2
OW954333.2
OW954334.2
OW954335.2
OW954336.2
OW954337.1
OW954338.2
OW954339.1
OW954340.2
OW954341.2
OW954342.2
OW954343.2
OW954344.2
OW954345.2
OW954346.2
OW954347.2
OW954348.2
OW954349.2
OW954350.2
OW954351.2
OW954352.1
OW954353.2
OW954354.2
OW954355.2
OW954356.2
OW954357.2
OW954358.2
OW954359.1
OW954360.2
OW954361.2
OW954362.2
OW954363.2
OW954364.2
OW954365.1
OW954366.1
OW954367.2
OW954368.2
OW954369.2
OW954370.2
OW954371.2
OW954372.2
OW954373.2
OW954374.2
OW954375.2
OW954376.2
OW954377.2
OW954378.2
OW954379.2
OW954380.1
OW954381.2
OW954382.2
OW954383.2
OW954384.2
OW954385.2
OW954386.2
OW954387.2
OW954388.2
OW954389.2
OW954390.2
OW954391.2
OW954392.2
OW954393.2
OW954394.2
OW954395.1
OW954396.2
OW954397.2
OW954398.2
OW954399.2
OW954400.2
OW954401.2
OW954402.2
OW954403.2
OW954404.2
OW954405.2
OW954406.2
OW954407.2
OW954408.2
OW954409.2
OW954410.2
OW954411.2
OW954412.2
OW954413.2
OW954414.2
OW954415.2
OW954416.1
OW954417.2
OW954418.2
OW954419.2
OW954420.2
OW954421.2
OW954422.2
OW954423.2
OW954424.2
OW954425.2
OW954426.2
OW954427.2
OW954428.2
OW954429.2
OW954430.2
OW954431.2
OW954432.2
OW954433.1
OW954434.2
OW954435.1
OW954436.2
OW954437.2
OW954438.2
OW954439.2
OW954440.1
OW954441.1
OW954442.1
OW954443.2
OW954444.2
OW954445.1
OW954446.1
OW954447.1
OW954448.1
OW954449.1
OW954450.1
OW954451.1
OW954452.1
OW954453.2
OW954454.1
OW954455.2
OW954456.2
OW954457.2
OW954458.1
OW954459.1
OW954460.2
OW954461.2
OW954462.2
OW954463.2
OW954464.2
OW954465.2
OW954466.2
OW954467.2
OW954468.1
OW954469.2
OW954470.2
OW954471.2
OW954472.2
OW954473.2
OW954474.2
OW954475.2
OW954476.1
OW954477.2
OW954478.2
OW954479.2
OW954480.2
OW954481.2
OW954482.2
OW954483.2
OW954484.2
OW954485.2
OW954486.2
OW954487.2
OW954488.2
OW954489.2
OW954490.2
OW954491.2
OW954492.2
OW954493.2
OW954494.2
OW954495.2
OW954496.2
OW954497.2
OW954498.2
OW954499.2
OW954500.2
OW954501.2
OW954502.2
OW954503.2
OW954504.2
OW954505.2
OW954506.2
OW954507.2
OW954508.2
OW954509.2
OW954510.2
OW954511.2
OW954512.2
OW954513.2
OW954514.2
OW954515.2
OW954516.2
OW954517.2
OW954518.2
OW954519.2
OW954520.2
OW954521.2
OW954522.2
OW954523.2
OW954524.2
OW954525.2
OW954526.2
OW954527.2
OW954528.2
OW954529.2
OW954530.2
OW954531.2
OW954532.2
OW954533.2
OW954534.2
OW954535.2
OW954536.2
OW954537.2
OW954538.2
OW954539.2
OW954540.2
OW954541.2
OW954542.2
OW954543.2
OW954544.2
OW954545.2
OW954546.2
OW954547.2
OW954548.2
OW954549.2
OW954550.2
OW954551.2
OW954552.2
OW954553.2
OW954554.2
OW954555.2
OW954556.2
OW954557.2
OW954558.2
OW954559.2
OW954560.1
OW954561.2
OW954562.2
OW954563.2
OW954564.2
OW954565.2
OW954566.1
OW954567.2
OW954568.2
OW954569.2
OW954570.1
OW954571.2
OW954572.2
OW954573.2
OW954574.2
OW954575.2
OW954576.2
OW954577.2
OW954578.2
OW954579.2
OW954580.2
OW954581.2
OW954582.2
OW954583.2
OW954584.2
OW954585.2
OW954586.2
OW954587.2
OW954588.2
OW954589.2
OW954590.2
OW954591.2
OW954592.2
OW954593.2
OW954594.2
OW954595.2
OW954596.2
OW954597.2
OW954598.2
OW954599.2
OW954600.2
OW954601.2
OW954602.2
OW954603.2
OW954604.2
OW954605.2
OW954606.2
OW954607.2
OW954608.2
OW954609.2
OW954610.2
OW954611.2
OW954612.2
OW954613.2
OW954614.2
OW954615.1
OW954616.2
OW954617.2
OW954618.2
OW954619.2
OW954620.2
OW954621.2
OW954622.1
OW954623.2
OW954624.2
OW954625.2
OW954626.2
OW954627.2
OW954628.2
OW954629.2
OW954630.2
OW954631.2
OW954632.2
OW954633.2
OW954634.2
OW954635.2
OW954636.2
OW954637.2
OW954638.2
OW954639.2
OW954640.2
OW954641.2
OW954642.2
OW954643.2
OW954644.2
OW954645.1
OW954646.2
OW954647.2
OW954648.2
OW954649.2
OW954650.1
OW954651.2
OW954652.2
OW954653.2
OW954654.2
OW954655.2
OW954656.2
OW954657.2
OW954658.2
OW954659.2
OW954660.2
OW954661.2
OW954662.2
OW954663.2
OW954664.2
OW954665.1
OW954666.2
OW954667.2
OW954668.1
OW954669.2
OW954670.2
OW954671.2
OW954672.1
OW954673.2
OW954674.2
OW954675.2
OW954676.2
OW954677.2
OW954678.2
OW954679.2
OW954680.1
OW954681.2
OW954682.2
OW954683.2
OW954684.2
OW954685.2
OW954686.2
OW954687.2
OW954688.2
OW954689.2
OW954690.2
OW954691.2
OW954692.2
OW954693.2
OW954694.2
OW954695.2
OW954696.2
OW954697.2
OW954698.1
OW954699.2
OW954700.2
OW954701.2
OW954702.1
OW954703.1
OW954704.2
OW954705.1
OW954706.2
OW954707.2
OW954708.2
OW954709.2
OW954710.1
OW954711.2
OW954712.2
OW954713.1
OW954714.2
OW954715.2
OW954716.2
OW954717.2
OW954718.2
OW954719.2
OW954720.2
OW954721.2
OW954722.2
OW954723.2
OW954724.2
OW954725.2
OW954726.2
OW954727.2
OW954728.2
OW954729.2
OW954730.2
OW954731.2
OW954732.2
OW954733.2
OW954734.2
OW954735.2
OW954736.2
OW954737.2
OW954738.2
OW954739.1
OW954740.2
OW954741.2
OW954742.2
OW954743.1
OW954744.2
OW954745.2
OW954746.2
OW954747.2
OW954748.2
OW954749.2
OW954750.2
OW954751.2
OW954752.2
OW954753.2
OW954754.2
OW954755.2
OW954756.2
OW954757.2
OW954758.2
OW954759.2
OW954760.2
OW954761.2
OW954762.2
OW954763.2
OW954764.2
OW954765.2
OW954766.2
OW954767.2
OW954768.2
OW954769.2
OW954770.2
OW954771.2
OW954772.2
OW954773.2
OW954774.2
OW954775.2
OW954776.2
OW954777.2
OW954778.2
OW954779.2
OW954780.2
OW954781.2
OW954782.2
OW954783.2
OW954784.2
OW954785.2
OW954786.2
OW954787.2
OW954788.2
OW954789.2
OW954790.2
OW954791.2
OW954792.2
OW954793.2
OW954794.2
OW954795.2
OW954796.2
OW954797.2
OW954798.2
OW954799.2
OW954800.2
OW954801.2
OW954802.2
OW954803.2
OW954804.2
OW954805.2
OW954806.2
OW954807.2
OW954808.2
OW954809.2
OW954810.1
OW954811.1
OW954812.1
OW954813.2
OW954814.2
OW954815.2
OW954816.2
OW954817.2
OW954818.2
OW954819.1
OW954820.2
OW954821.2
OW954822.2
OW954823.2
OW954824.2
OW954825.2
OW954826.2
OW954827.2
OW954828.2
OW954829.2
OW954830.1
OW954831.2
OW954832.2
OW954833.2
OW954834.2
OW954835.2
OW954836.2
OW954837.2
OW954838.2
OW954839.2
OW954840.2
OW954841.2
OW954842.2
OW954843.2
OW954844.2
OW954845.2
OW954846.2
OW954847.2
OW954848.2
OW954849.2
OW954850.2
OW954851.2
OW954852.2
OW954853.2
OW954854.2
OW954855.2
OW954856.2
OW954857.2
OW954858.2
OW954859.2
OW954860.2
OW954861.2
OW954862.2
OW954863.2
OW954864.2
OW954865.2
OW954866.2
OW954867.2
OW954868.2
OW954869.2
OW954870.2
OW954871.2
OW954872.2
OW954873.2
OW954874.2
OW954875.2
OW954876.2
OW954877.2
OW954878.2
OW954879.2
OW954880.2
OW954881.2
OW954882.2
OW954883.1
OW954884.2
OW954885.2
OW954886.2
OW954887.2
OW954888.2
OW954889.2
OW954890.2
OW954891.2
OW954892.2
OW954893.2
OW954894.2
OW954895.2
OW954896.2
OW954897.2
OW954898.2
OW954899.2
OW954900.1
OW954901.2
OW954902.2
OW954903.2
OW954904.2
OW954905.1
OW954906.2
OW954907.2
OW954908.2
OW954909.2
OW954910.2
OW954911.2
OW954912.2
OW954913.2
OW954914.2
OW954915.2
OW954916.2
OW954917.2
OW954918.2
OW954919.2
OW954920.2
OW954921.2
OW954922.2
OW954923.2
OW954924.2
OW954925.2
OW954926.2
OW954927.2
OW954928.2
OW954929.2
OW954930.2
OW954931.2
OW954932.2
OW954933.2
OW954934.2
OW954935.2
OW954936.2
OW954937.2
OW954938.2
OW954939.2
OW954940.2
OW954941.2
OW954942.2
OW954943.2
OW954944.2
OW954945.2
OW954946.2
OW954947.2
OW954948.2
OW954949.2
OW954950.2
OW954951.2
OW954952.2
OW954953.2
OW954954.2
OW954955.2
OW954956.2
OW954957.2
OW954958.2
OW954959.2
OW954960.2
OW954961.2
OW954962.2
OW954963.2
OW954964.2
OW954965.2
OW954966.2
OW954967.2
OW954968.2
OW954969.2
OW954970.2
OW954971.2
OW954972.2
OW954973.2
OW954974.2
OW954975.2
OW954976.2
OW954977.2
OW954978.2
OW954979.2
OW954980.2
OW954981.2
OW954982.2
OW954983.2
OW954984.2
OW954985.2
OW954986.2
OW954987.2
OW954988.2
OW954989.2
OW954990.2
OW954991.2
OW954992.2
OW954993.2
OW954994.2
OW954995.2
OW954996.2
OW954997.2
OW954998.2
OW954999.2
OW955000.2
OW955001.2
OW955002.2
OW955003.2
OW955004.2
OW955005.2
OW955006.2
OW955007.2
OW955008.2
OW955009.2
OW955010.2
OW955011.2
OW955012.2
OW955013.2
OW955014.2
OW955015.2
OW955016.2
OW955017.2
OW955018.2
OW955019.2
OW955020.2
OW955021.2
OW955022.2
OW955023.2
OW955024.2
OW955025.2
OW955026.2
OW955027.2
OW955028.2
OW955029.2
OW955030.2
OW955031.2
OW955032.2
OW955033.2
OW955034.2
OW955035.2
OW955036.2
OW955037.2
OW955038.2
OW955039.2
OW955040.2
OW955041.2
OW955042.2
OW955043.2
OW955044.2
OW955045.2
OW955046.2
OW955047.2
OW955048.2
OW955049.2
OW955050.2
OW955051.2
OW955052.2
OW955053.2
OW955054.2
OW955055.2
OW955056.1
OW955057.2
OW955058.2
OW955059.2
OW955060.2
OW955061.2
OW955062.2
OW955063.2
OW955064.2
OW955065.2
OW955066.2
OW955067.2
OW955068.2
OW955069.2
OW955070.2
OW955071.2
OW955072.2
OW955073.2
OW955074.2
OW955075.2
OW955076.2
OW955077.1
OW955078.2
OW955079.2
OW955080.2
OW955081.2
OW955082.2
OW955083.2
OW955084.2
OW955085.2
OW955086.2
OW955087.2
OW955088.2
OW955089.2
OW955090.1
OW955091.2
OW955092.2
OW955093.1
OW955094.2
OW955095.2
OW955096.2
OW955097.2
OW955098.1
OW955099.2
OW955100.2
OW955101.2
OW955102.2
OW955103.2
OW955104.2
OW955105.2
OW955106.2
OW955107.1
OW955108.2
OW955109.1
OW955110.1
OW955111.2
OW955112.1
OW955113.2
OW955114.2
OW955115.2
OW955116.1
OW955117.2
OW955118.2
OW955119.2
OW955120.2
OW955121.2
OW955122.2
OW955123.2
OW955124.2
OW955125.2
OW955126.2
OW955127.2
OW955128.2
OW955129.2
OW955130.2
OW955131.2
OW955132.2
OW955133.2
OW955134.2
OW955135.2
OW955136.2
OW955137.2
OW955138.2
OW955139.2
OW955140.2
OW955141.2
OW955142.2
OW955143.2
OW955144.2
OW955145.2
OW955146.2
OW955147.2
OW955148.2
OW955149.2
OW955150.2
OW955151.2
OW955152.2
OW955153.2
OW955154.2
OW955155.2
OW955156.2
OW955157.2
OW955158.2
OW955159.2
OW955160.2
OW955161.2
OW955162.2
OW955163.2
OW955164.2
OW955165.2
OW955166.2
OW955167.2
OW955168.2
OW955169.2
OW955170.2
OW955171.2
OW955172.2
OW955173.2
OW955174.2
OW955175.2
OW955176.2
OW955177.2
OW955178.2
OW955179.2
OW955180.2
OW955181.2
OW955182.2
OW955183.2
OW955184.2
OW955185.2
OW955186.2
OW955187.2
OW955188.2
OW955189.2
OW955190.2
OW955191.2
OW955192.2
OW955193.2
OW955194.2
OW955195.2
OW955196.2
OW955197.2
OW955198.2
OW955199.2
OW955200.2
OW955201.2
OW955202.2
OW955203.2
OW955204.2
OW955205.2
OW955206.2
OW955207.2
OW955208.2
OW955209.2
OW955210.2
OW955211.2
OW955212.2
OW955213.2
OW955214.2
OW955215.2
OW955216.2
OW955217.2
OW955218.2
OW955219.2
OW955220.2
OW955221.2
OW955222.2
OW955223.2
OW955224.2
OW955225.2
OW955226.2
OW955227.2
OW955228.2
OW955229.2
OW955230.2
OW955231.2
OW955232.2
OW955233.2
OW955234.2
OW955235.2
OW955236.2
OW955237.2
OW955238.2
OW955239.2
OW955240.2
OW955241.2
OW955242.2
OW955243.2
OW955244.2
OW955245.2
OW955246.2
OW955247.2
OW955248.2
OW955249.2
OW955250.2
OW955251.2
OW955252.2
OW955253.1
OW955254.2
OW955255.2
OW955256.2
OW955257.2
OW955258.2
OW955259.1
OW955260.1
OW955261.2
OW955262.2
OW955263.2
OW955264.1
OW955265.2
OW955266.2
OW955267.2
OW955268.2
OW955269.2
OW955270.2
OW955271.2
OW955272.2
OW955273.2
OW955274.2
OW955275.1
OW955276.2
OW955277.1
OW955278.2
OW955279.2
OW955280.2
OW955281.1
OW955282.1
OW955283.2
OW955284.2
OW955285.1
OW955286.2
OW955287.2
OW955288.2
OW955289.2
OW955290.1
OW955291.1
OW955292.2
OW955293.2
OW955294.2
OW955295.2
OW955296.1
OW955297.1
OW955298.2
OW955299.1
OW955300.2
OW955301.2
OW955302.2
OW955303.2
OW955304.2
OW955305.2
OW955306.2
OW955307.2
OW955308.2
OW955309.2
OW955310.2
OW955311.1
OW955312.2
OW955313.2
OW955314.2
OW955315.2
OW955316.2
OW955317.2
OW955318.2
OW955319.2
OW955320.2
OW955321.2
OW955322.2
OW955323.2
OW955324.2
OW955325.2
OW955326.2
OW955327.2
OW955328.2
OW955329.2
OW955330.2
OW955331.2
OW955332.2
OW955333.2
OW955334.2
OW955335.2
OW955336.2
OW955337.1
OW955338.1
OW955339.2
OW955340.2
OW955341.2
OW955342.2
OW955343.2
OW955344.2
OW955345.2
OW955346.1
OW955347.2
OW955348.2
OW955349.2
OW955350.2
OW955351.2
OW955352.2
OW955353.2
OW955354.2
OW955355.2
OW955356.2
OW955357.1
OW955358.2
OW955359.2
OW955360.2
OW955361.2
OW955362.1
OW955363.2
OW955364.2
OW955365.2
OW955366.2
OW955367.2
OW955368.2
OW955369.2
OW955370.2
OW955371.1
OW955372.2
OW955373.2
OW955374.2
OW955375.2
OW955376.2
OW955377.2
OW955378.2
OW955379.2
OW955380.2
OW955381.2
OW955382.2
OW955383.2
OW955384.2
OW955385.1
OW955386.2
OW955387.2
OW955388.2
OW955389.2
OW955390.2
OW955391.2
OW955392.2
OW955393.1
OW955394.2
OW955395.2
OW955396.2
OW955397.2
OW955398.2
OW955399.1
OW955400.2
OW955401.2
OW955402.2
OW955403.2
OW955404.2
OW955405.2
OW955406.2
OW955407.1
OW955408.1
OW955409.2
OW955410.2
OW955411.2
OW955412.2
OW955413.2
OW955414.2
OW955415.2
OW955416.2
OW955417.2
OW955418.2
OW955419.2
OW955420.2
OW955421.2
OW955422.2
OW955423.2
OW955424.2
OW955425.2
OW955426.1
OW955427.2
OW955428.2
OW955429.2
OW955430.2
OW955431.2
OW955432.2
OW955433.2
OW955434.1
OW955435.1
OW955436.1
OW955437.2
OW955438.2
OW955439.1
OW955440.1
OW955441.2
OW955442.2
OW955443.2
OW955444.2
OW955445.2
OW955446.2
OW955447.2
OW955448.2
OW955449.2
OW955450.2
OW955451.2
OW955452.2
OW955453.2
OW955454.2
OW955455.2
OW955456.2
OW955457.2
OW955458.2
OW955459.2
OW955460.2
OW955461.2
OW955462.2
OW955463.2
OW955464.1
OW955465.2
OW955466.2
OW955467.2
OW955468.2
OW955469.2
OW955470.2
OW955471.2
OW955472.2
OW955473.2
OW955474.1
OW955475.2
OW955476.2
OW955477.1
OW955478.2
OW955479.2
OW955480.2
OW955481.2
OW955482.2
OW955483.2
OW955484.1
OW955485.2
OW955486.2
OW955487.2
OW955488.2
OW955489.2
OW955490.2
OW955491.1
OW955492.2
OW955493.2
OW955494.2
OW955495.2
OW955496.1
OW955497.2
OW955498.2
OW955499.2
OW955500.2
OW955501.2
OW955502.2
OW955503.2
OW955504.2
OW955505.2
OW955506.2
OW955507.2
OW955508.2
OW955509.2
OW955510.1
OW955511.2
OW955512.1
OW955513.2
OW955514.2
OW955515.2
OW955516.2
OW955517.2
OW955518.2
OW955519.2
OW955520.2
OW955521.2
OW955522.2
OW955523.2
OW955524.2
OW955525.2
OW955526.1
OW955527.2
OW955528.2
OW955529.1
OW955530.2
OW955531.2
OW955532.2
OW955533.2
OW955534.2
OW955535.2
OW955536.2
OW955537.2
OW955538.2
OW955539.2
OW955540.2
OW955541.2
OW955542.2
OW955543.2
OW955544.2
OW955545.2
OW955546.2
OW955547.2
OW955548.2
OW955549.2
OW955550.2
OW955551.2
OW955552.1
OW955553.2
OW955554.2
OW955555.2
OW955556.2
OW955557.2
OW955558.2
OW955559.2
OW955560.2
OW955561.2
OW955562.2
OW955563.2
OW955564.2
OW955565.2
OW955566.2
OW955567.2
OW955568.2
OW955569.2
OW955570.2
OW955571.2
OW955572.2
OW955573.2
OW955574.2
OW955575.2
OW955576.2
OW955577.2
OW955578.2
OW955579.2
OW955580.2
OW955581.2
OW955582.2
OW955583.2
OW955584.2
OW955585.2
OW955586.2
OW955587.2
OW955588.2
OW955589.2
OW955590.2
OW955591.2
OW955592.2
OW955593.2
OW955594.2
OW955595.2
OW955596.2
OW955597.2
OW955598.2
OW955599.2
OW955600.2
OW955601.2
OW955602.2
OW955603.2
OW955604.2
OW955605.2
OW955606.2
OW955607.2
OW955608.2
OW955609.2
OW955610.2
OW955611.2
OW955612.2
OW955613.2
OW955614.2
OW955615.2
OW955616.2
OW955617.2
OW955618.2
OW955619.2
OW955620.2
OW955621.1
OW955622.2
OW955623.2
OW955624.2
OW955625.2
OW955626.2
OW955627.2
OW955628.2
OW955629.2
OW955630.2
OW955631.2
OW955632.2
OW955633.2
OW955634.2
OW955635.2
OW955636.2
OW955637.2
OW955638.2
OW955639.2
OW955640.2
OW955641.2
OW955642.2
OW955643.2
OW955644.2
OW955645.2
OW955646.2
OW955647.2
OW955648.2
OW955649.2
OW955650.2
OW955651.2
OW955652.2
OW955653.2
OW955654.2
OW955655.2
OW955656.2
OW955657.2
OW955658.2
OW955659.2
OW955660.2
OW955661.2
OW955662.2
OW955663.2
OW955664.2
OW955665.2
OW955666.2
OW955667.2
OW955668.2
OW955669.2
OW955670.2
OW955671.2
OW955672.2
OW955673.2
OW955674.2
OW955675.2
OW955676.2
OW955677.2
OW955678.2
OW955679.2
OW955680.2
OW955681.2
OW955682.2
OW955683.2
OW955684.2
OW955685.2
OW955686.2
OW955687.2
OW955688.2
OW955689.2
OW955690.2
OW955691.2
OW955692.2
OW955693.2
OW955694.2
OW955695.2
OW955696.2
OW955697.2
OW955698.2
OW955699.2
OW955700.2
OW955701.2
OW955702.2
OW955703.2
OW955704.2
OW955705.2
OW955706.2
OW955707.2
OW955708.2
OW955709.2
OW955710.2
OW955711.2
OW955712.2
OW955713.2
OW955714.2
OW955715.2
OW955716.2
OW955717.2
OW955718.2
OW955719.2
OW955720.2
OW955721.2
OW955722.2
OW955723.2
OW955724.2
OW955725.2
OW955726.2
OW955727.2
OW955728.2
OW955729.2
OW955730.2
OW955731.2
OW955732.2
OW955733.2
OW955734.2
OW955735.2
OW955736.2
OW955737.2
OW955738.2
OW955739.1
OW955740.2
OW955741.2
OW955742.2
OW955743.2
OW955744.2
OW955745.2
OW955746.2
OW955747.2
OW955748.2
OW955749.2
OW955750.2
OW955751.2
OW955752.2
OW955753.2
OW955754.1
OW955755.2
OW955756.2
OW955757.1
OW955758.2
OW955759.2
OW955760.2
OW955761.2
OW955762.2
OW955763.2
OW955764.2
OW955765.2
OW955766.2
OW955767.1
OW955768.2
OW955769.2
OW955770.2
OW955771.2
OW955772.2
OW955773.2
OW955774.2
OW955775.1
OW955776.2
OW955777.2
OW955778.2
OW955779.2
OW955780.2
OW955781.2
OW955782.2
OW955783.2
OW955784.2
OW955785.2
OW955786.2
OW955787.2
OW955788.1
OW955789.2
OW955790.2
OW955791.2
OW955792.1
OW955793.2
OW955794.2
OW955795.2
OW955796.2
OW955797.2
OW955798.2
OW955799.2
OW955800.2
OW955801.2
OW955802.2
OW955803.2
OW955804.2
OW955805.2
OW955806.2
OW955807.2
OW955808.2
OW955809.2
OW955810.2
OW955811.2
OW955812.2
OW955813.2
OW955814.1
OW955815.2
OW955816.2
OW955817.2
OW955818.2
OW955819.1
OW955820.2
OW955821.2
OW955822.2
OW955823.2
OW955824.2
OW955825.2
OW955826.2
OW955827.2
OW955828.2
OW955829.2
OW955830.1
OW955831.2
OW955832.2
OW955833.2
OW955834.2
OW955835.2
OW955836.2
OW955837.2
OW955838.2
OW955839.2
OW955840.2
OW955841.2
OW955842.2
OW955843.2
OW955844.2
OW955845.2
OW955846.2
OW955847.2
OW955848.2
OW955849.2
OW955850.2
OW955851.2
OW955852.2
OW955853.2
OW955854.2
OW955855.2
OW955856.2
OW955857.2
OW955858.2
OW955859.2
OW955860.2
OW955861.2
OW955862.2
OW955863.2
OW955864.2
OW955865.2
OW955866.2
OW955867.2
OW955868.2
OW955869.2
OW955870.2
OW955871.2
OW955872.2
OW955873.2
OW955874.2
OW955875.2
OW955876.2
OW955877.2
OW955878.2
OW955879.2
OW955880.2
OW955881.2
OW955882.2
OW955883.2
OW955884.2
OW955885.2
OW955886.2
OW955887.2
OW955888.2
OW955889.2
OW955890.2
OW955891.2
OW955892.2
OW955893.2
OW955894.2
OW955895.2
OW955896.2
OW955897.2
OW955898.2
OW955899.2
OW955900.2
OW955901.2
OW955902.2
OW955903.2
OW955904.2
OW955905.2
OW955906.2
OW955907.2
OW955908.2
OW955909.2
OW955910.2
OW955911.2
OW955912.2
OW955913.2
OW955914.2
OW955915.2
OW955916.2
OW955917.2
OW955918.1
OW955919.1
OW955920.2
OW955921.2
OW955922.1
OW955923.2
OW955924.2
OW955925.2
OW955926.1
OW955927.2
OW955928.2
OW955929.2
OW955930.1
OW955931.2
OW955932.2
OW955933.1
OW955934.2
OW955935.2
OW955936.2
OW955937.2
OW955938.2
OW955939.2
OW955940.1
OW955941.2
OW955942.2
OW955943.2
OW955944.2
OW955945.2
OW955946.2
OW955947.2
OW955948.2
OW955949.2
OW955950.2
OW955951.2
OW955952.2
OW955953.2
OW955954.2
OW955955.2
OW955956.2
OW955957.2
OW955958.2
OW955959.2
OW955960.2
OW955961.2
OW955962.2
OW955963.2
OW955964.2
OW955965.1
OW955966.2
OW955967.2
OW955968.2
OW955969.2
OW955970.2
OW955971.1
OW955972.2
OW955973.2
OW955974.2
OW955975.1
OW955976.1
OW955977.2
OW955978.2
OW955979.2
OW955980.2
OW955981.2
OW955982.1
OW955983.2
OW955984.2
OW955985.2
OW955986.2
OW955987.2
OW955988.2
OW955989.2
OW955990.2
OW955991.2
OW955992.2
OW955993.2
OW955994.2
OW955995.2
OW955996.1
OW955997.2
OW955998.2
OW955999.2
OW956000.1
OW956001.2
OW956002.2
OW956003.1
OW956004.1
OW956005.2
OW956006.2
OW956007.2
OW956008.2
OW956009.2
OW956010.2
OW956011.2
OW956012.2
OW956013.2
OW956014.2
OW956015.2
OW956016.2
OW956017.2
OW956018.2
OW956019.2
OW956020.1
OW956021.2
OW956022.2
OW956023.1
OW956024.2
OW956025.2
OW956026.2
OW956027.2
OW956028.2
OW956029.2
OW956030.2
OW956031.2
OW956032.2
OW956033.2
OW956034.2
OW956035.2
OW956036.2
OW956037.1
OW956038.2
OW956039.2
OW956040.1
OW956041.2
OW956042.2
OW956043.2
OW956044.2
OW956045.2
OW956046.2
OW956047.2
OW956048.2
OW956049.2
OW956050.2
OW956051.2
OW956052.2
OW956053.2
OW956054.2
OW956055.2
OW956056.2
OW956057.2
OW956058.2
OW956059.2
OW956060.2
OW956061.2
OW956062.2
OW956063.2
OW956064.2
OW956065.2
OW956066.2
OW956067.2
OW956068.2
OW956069.2
OW956070.2
OW956071.2
OW956072.2
OW956073.2
OW956074.2
OW956075.2
OW956076.2
OW956077.2
OW956078.2
OW956079.2
OW956080.2
OW956081.2
OW956082.2
OW956083.2
OW956084.2
OW956085.2
OW956086.2
OW956087.2
OW956088.2
OW956089.2
OW956090.2
OW956091.2
OW956092.2
OW956093.2
OW956094.2
OW956095.2
OW956096.2
OW956097.2
OW956098.2
OW956099.2
OW956100.2
OW956101.2
OW956102.2
OW956103.2
OW956104.2
OW956105.2
OW956106.2
OW956107.2
OW956108.2
OW956109.2
OW956110.2
OW956111.1
OW956112.2
OW956113.2
OW956114.2
OW956115.2
OW956116.2
OW956117.2
OW956118.2
OW956119.2
OW956120.2
OW956121.2
OW956122.2
OW956123.2
OW956124.2
OW956125.2
OW956126.2
OW956127.2
OW956128.2
OW956129.2
OW956130.2
OW956131.2
OW956132.2
OW956133.2
OW956134.2
OW956135.2
OW956136.2
OW956137.2
OW956138.2
OW956139.2
OW956140.2
OW956141.2
OW956142.2
OW956143.2
OW956144.2
OW956145.2
OW956146.2
OW956147.2
OW956148.2
OW956149.2
OW956150.1
OW956151.1
OW956152.2
OW956153.2
OW956154.2
OW956155.2
OW956156.1
OW956157.2
OW956158.2
OW956159.2
OW956160.2
OW956161.2
OW956162.2
OW956163.2
OW956164.2
OW956165.2
OW956166.2
OW956167.2
OW956168.2
OW956169.1
OW956170.2
OW956171.2
OW956172.2
OW956173.2
OW956174.2
OW956175.2
OW956176.1
OW956177.2
OW956178.2
OW956179.2
OW956180.2
OW956181.2
OW956182.2
OW956183.2
OW956184.2
OW956185.2
OW956186.2
OW956187.2
OW956188.2
OW956189.1
OW956190.2
OW956191.2
OW956192.2
OW956193.2
OW956194.2
OW956195.2
OW956196.2
OW956197.2
OW956198.2
OW956199.2
OW956200.2
OW956201.2
OW956202.2
OW956203.2
OW956204.2
OW956205.2
OW956206.2
OW956207.2
OW956208.2
OW956209.2
OW956210.2
OW956211.2
OW956212.2
OW956213.2
OW956214.2
OW956215.2
OW956216.2
OW956217.2
OW956218.2
OW956219.2
OW956220.2
OW956221.1
OW956222.2
OW956223.2
OW956224.2
OW956225.2
OW956226.2
OW956227.2
OW956228.2
OW956229.2
OW956230.2
OW956231.1
OW956232.2
OW956233.1
OW956234.1
OW956235.2
OW956236.2
OW956237.2
OW956238.2
OW956239.2
OW956240.2
OW956241.2
OW956242.2
OW956243.2
OW956244.2
OW956245.1
OW956246.2
OW956247.2
OW956248.2
OW956249.2
OW956250.2
OW956251.2
OW956252.2
OW956253.2
OW956254.2
OW956255.1
OW956256.2
OW956257.2
OW956258.2
OW956259.2
OW956260.1
OW956261.1
OW956262.2
OW956263.2
OW956264.2
OW956265.1
OW956266.2
OW956267.1
OW956268.2
OW956269.2
OW956270.2
OW956271.2
OW956272.2
OW956273.2
OW956274.2
OW956275.2
OW956276.2
OW956277.2
OW956278.1
OW956279.1
OW956280.1
OW956281.1
OW956282.1
OW956283.2
OW956284.2
OW956285.2
OW956286.2
OW956287.2
OW956288.1
OW956289.2
OW956290.2
OW956291.2
OW956292.1
OW956293.2
OW956294.2
OW956295.2
OW956296.2
OW956297.2
OW956298.2
OW956299.2
OW956300.2
OW956301.2
OW956302.2
OW956303.2
OW956304.1
OW956305.2
OW956306.2
OW956307.2
OW956308.2
OW956309.1
OW956310.2
OW956311.2
OW956312.2
OW956313.2
OW956314.2
OW956315.2
OW956316.2
OW956317.1
OW956318.2
OW956319.2
OW956320.2
OW956321.2
OW956322.2
OW956323.2
OW956324.2
OW956325.2
OW956326.2
OW956327.2
OW956328.2
OW956329.2
OW956330.2
OW956331.2
OW956332.2
OW956333.2
OW956334.2
OW956335.2
OW956336.2
OW956337.1
OW956338.2
OW956339.1
OW956340.2
OW956341.2
OW956342.1
OW956343.2
OW956344.1
OW956345.2
OW956346.2
OW956347.2
OW956348.2
OW956349.1
OW956350.2
OW956351.2
OW956352.2
OW956353.1
OW956354.1
OW956355.2
OW956356.2
OW956357.2
OW956358.1
OW956359.1
OW956360.2
OW956361.2
OW956362.2
OW956363.2
OW956364.2
OW956365.2
OW956366.1
OW956367.2
OW956368.2
OW956369.2
OW956370.2
OW956371.2
OW956372.1
OW956373.2
OW956374.2
OW956375.2
OW956376.2
OW956377.2
OW956378.2
OW956379.2
OW956380.2
OW956381.2
OW956382.2
OW956383.1
OW956384.2
OW956385.2
OW956386.1
OW956387.2
OW956388.1
OW956389.2
OW956390.2
OW956391.2
OW956392.1
OW956393.2
OW956394.2
OW956395.2
OW956396.2
OW956397.2
OW956398.2
OW956399.2
OW956400.2
OW956401.2
OW956402.2
OW956403.2
OW956404.2
OW956405.2
OW956406.1
OW956407.1
OW956408.1
OW956409.1
OW956410.1
OW956411.2
OW956412.2
OW956413.2
OW956414.2
OW956415.2
OW956416.2
OW956417.1
OW956418.2
OW956419.2
OW956420.2
OW956421.2
OW956422.2
OW956423.2
OW956424.2
OW956425.2
OW956426.2
OW956427.2
OW956428.2
OW956429.2
OW956430.2
OW956431.2
OW956432.2
OW956433.2
OW956434.2
OW956435.2
OW956436.2
OW956437.2
OW956438.2
OW956439.2
OW956440.2
OW956441.2
OW956442.2
OW956443.2
OW956444.2
OW956445.2
OW956446.2
OW956447.2
OW956448.2
OW956449.2
OW956450.2
OW956451.2
OW956452.2
OW956453.2
OW956454.2
OW956455.2
OW956456.2
OW956457.2
OW956458.2
OW956459.2
OW956460.2
OW956461.2
OW956462.2
OW956463.2
OW956464.1
OW956465.2
OW956466.2
OW956467.2
OW956468.2
OW956469.2
OW956470.2
OW956471.2
OW956472.2
OW956473.2
OW956474.2
OW956475.2
OW956476.2
OW956477.2
OW956478.2
OW956479.2
OW956480.2
OW956481.2
OW956482.2
OW956483.2
OW956484.2
OW956485.2
OW956486.2
OW956487.2
OW956488.2
OW956489.2
OW956490.1
OW956491.2
OW956492.1
OW956493.2
OW956494.2
OW956495.2
OW956496.2
OW956497.1
OW956498.2
OW956499.2
OW956500.1
OW956501.2
OW956502.2
OW956503.1
OW956504.2
OW956505.2
OW956506.1
OW956507.2
OW956508.2
OW956509.1
OW956510.2
OW956511.2
OW956512.2
OW956513.1
OW956514.1
OW956515.2
OW956516.1
OW956517.1
OW956518.2
OW956519.2
OW956520.1
OW956521.2
OW956522.2
OW956523.2
OW956524.2
OW956525.2
OW956526.2
OW956527.2
OW956528.2
OW956529.1
OW956530.1
OW956531.2
OW956532.2
OW956533.2
OW956534.2
OW956535.2
OW956536.2
OW956537.2
OW956538.2
OW956539.2
OW956540.2
OW956541.2
OW956542.2
OW956543.2
OW956544.2
OW956545.2
OW956546.2
OW956547.2
OW956548.2
OW956549.2
OW956550.2
OW956551.2
OW956552.2
OW956553.2
OW956554.2
OW956555.2
OW956556.2
OW956557.1
OW956558.2
OW956559.2
OW956560.2
OW956561.2
OW956562.2
OW956563.2
OW956564.2
OW956565.2
OW956566.2
OW956567.1
OW956568.2
OW956569.2
OW956570.2
OW956571.2
OW956572.2
OW956573.2
OW956574.2
OW956575.1
OW956576.2
OW956577.2
OW956578.2
OW956579.2
OW956580.2
OW956581.2
OW956582.2
OW956583.1
OW956584.1
OW956585.1
OW956586.2
OW956587.2
OW956588.2
OW956589.2
OW956590.2
OW956591.2
OW956592.2
OW956593.2
OW956594.2
OW956595.2
OW956596.2
OW956597.2
OW956598.2
OW956599.2
OW956600.2
OW956601.2
OW956602.2
OW956603.2
OW956604.2
OW956605.2
OW956606.2
OW956607.2
OW956608.2
OW956609.2
OW956610.2
OW956611.2
OW956612.2
OW956613.2
OW956614.2
OW956615.2
OW956616.2
OW956617.2
OW956618.2
OW956619.2
OW956620.2
OW956621.2
OW956622.2
OW956623.2
OW956624.2
OW956625.2
OW956626.1
OW956627.2
OW956628.2
OW956629.1
OW956630.2
OW956631.2
OW956632.2
OW956633.2
OW956634.2
OW956635.2
OW956636.2
OW956637.2
OW956638.2
OW956639.2
OW956640.2
OW956641.2
OW956642.2
OW956643.2
OW956644.2
OW956645.2
OW956646.2
OW956647.2
OW956648.2
OW956649.2
OW956650.2
OW956651.2
OW956652.2
OW956653.2
OW956654.2
OW956655.2
OW956656.2
OW956657.2
OW956658.2
OW956659.2
OW956660.2
OW956661.2
OW956662.2
OW956663.2
OW956664.2
OW956665.2
OW956666.2
OW956667.2
OW956668.2
OW956669.2
OW956670.2
OW956671.2
OW956672.2
OW956673.2
OW956674.2
OW956675.2
OW956676.2
OW956677.2
OW956678.2
OW956679.2
OW956680.2
OW956681.2
OW956682.2
OW956683.2
OW956684.2
OW956685.2
OW956686.2
OW956687.2
OW956688.2
OW956689.2
OW956690.2
OW956691.2
OW956692.2
OW956693.2
OW956694.2
OW956695.2
OW956696.2
OW956697.2
OW956698.2
OW956699.2
OW956700.2
OW956701.2
OW956702.2
OW956703.2
OW956704.2
OW956705.2
OW956706.2
OW956707.2
OW956708.2
OW956709.2
OW956710.2
OW956711.2
OW956712.2
OW956713.2
OW956714.2
OW956715.2
OW956716.2
OW956717.2
OW956718.2
OW956719.2
OW956720.2
OW956721.2
OW956722.2
OW956723.2
OW956724.2
OW956725.2
OW956726.2
OW956727.2
OW956728.2
OW956729.2
OW956730.2
OW956731.2
OW956732.2
OW956733.2
OW956734.2
OW956735.2
OW956736.2
OW956737.2
OW956738.2
OW956739.2
OW956740.2
OW956741.2
OW956742.2
OW956743.2
OW956744.2
OW956745.2
OW956746.2
OW956747.2
OW956748.2
OW956749.2
OW956750.2
OW956751.2
OW956752.2
OW956753.2
OW956754.2
OW956755.2
OW956756.2
OW956757.2
OW956758.2
OW956759.2
OW956760.2
OW956761.2
OW956762.2
OW956763.2
OW956764.2
OW956765.2
OW956766.2
OW956767.2
OW956768.2
OW956769.2
OW956770.2
OW956771.2
OW956772.2
OW956773.2
OW956774.2
OW956775.2
OW956776.2
OW956777.2
OW956778.2
OW956779.2
OW956780.1
OW956781.1
OW956782.1
OW956783.2
OW956784.2
OW956785.1
OW956786.1
OW956787.1
OW956788.1
OW956789.2
OW956790.2
OW956791.1
OW956792.2
OW956793.2
OW956794.2
OW956795.2
OW956796.2
OW956797.2
OW956798.2
OW956799.2
OW956800.2
OW956801.1
OW956802.2
OW956803.1
OW956804.1
OW956805.2
OW956806.2
OW956807.2
OW956808.2
OW956809.2
OW956810.1
OW956811.1
OW956812.1
OW956813.2
OW956814.2
OW956815.1
OW956816.2
OW956817.2
OW956818.2
OW956819.1
OW956820.2
OW956821.1
OW956822.2
OW956823.1
OW956824.2
OW956825.2
OW956826.2
OW956827.1
OW956828.2
OW956829.1
OW956830.1
OW956831.2
OW956832.1
OW957097.1
OW957098.1
OW957099.1
OW957100.1
OW957101.1
OW957102.1
OW957103.1
OW957104.1
OW957105.1
OW957106.1
OW957107.1
OW957108.1
OW957109.1
OW957110.1
OW957111.1
OW957112.1
OW957113.1
OW957114.1
OW957115.1
OW957116.1
OW957117.1
OW957118.1
OW957119.1
OW957120.1
OW957121.1
OW957122.1
OW957129.2
OW957130.2
OW957131.2
OW957132.2
OW957133.2
OW957134.2
OW957135.1
OW957136.2
OW957137.2
OW957138.2
OW957139.2
OW957140.2
OW957141.2
OW957142.1
OW957143.2
OW957144.2
OW957145.2
OW957146.2
OW957147.2
OW957148.1
OW957149.2
OW957150.2
OW957151.1
OW957152.2
OW957153.2
OW957154.2
OW957155.2
OW957156.2
OW957157.2
OW957158.2
OW957159.2
OW957160.2
OW957161.2
OW957162.2
OW957163.2
OW957164.2
OW957165.2
OW957166.2
OW957167.2
OW957168.1
OW957169.1
OW957170.2
OW957171.2
OW957172.1
OW957173.2
OW957174.2
OW957175.2
OW957176.2
OW957177.2
OW957178.2
OW957179.1
OW957180.2
OW957181.2
OW957182.2
OW957183.2
OW957184.2
OW957185.2
OW957186.1
OW957187.2
OW957188.2
OW957189.2
OW957190.2
OW957191.2
OW957192.2
OW957193.2
OW957194.2
OW957195.1
OW957196.2
OW957197.2
OW957198.2
OW957199.2
OW957200.2
OW957201.2
OW957202.2
OW957203.2
OW957204.2
OW957205.2
OW957206.2
OW957207.2
OW957208.2
OW957209.2
OW957210.2
OW957211.2
OW957212.2
OW957213.1
OW957214.2
OW957215.1
OW957216.1
OW957217.1
OW957218.2
OW957219.2
OW957220.1
OW957221.2
OW957222.2
OW957223.2
OW957224.2
OW957225.1
OW957226.2
OW957227.2
OW957228.2
OW957229.2
OW957231.1
OW957232.2
OW957233.2
OW957234.2
OW957235.2
OW957236.2
OW957237.2
OW957238.2
OW957239.2
OW957240.2
OW957241.2
OW957242.2
OW957243.2
OW957244.2
OW957245.2
OW957246.2
OW957247.2
OW957248.2
OW957249.2
OW957250.2
OW957251.2
OW957252.2
OW957253.2
OW957254.2
OW957255.2
OW957256.1
OW957257.2
OW957258.2
OW957259.2
OW957260.2
OW957261.2
OW957262.2
OW957263.2
OW957264.2
OW957265.2
OW957266.2
OW957267.2
OW957268.1
OW957269.2
OW957270.2
OW957271.2
OW957272.2
OW957273.2
OW957274.2
OW957275.1
OW957276.2
OW957277.2
OW957278.2
OW957279.2
OW957280.2
OW957281.2
OW957282.2
OW957283.2
OW957284.2
OW957285.2
OW957286.2
OW957287.2
OW957288.2
OW957289.2
OW957290.2
OW957291.2
OW957292.2
OW957293.2
OW957294.2
OW957295.2
OW957296.2
OW957297.2
OW957298.2
OW957299.2
OW957300.2
OW957301.2
OW957302.2
OW957303.2
OW957304.2
OW957305.1
OW957306.2
OW957307.2
OW957308.2
OW957309.2
OW957310.2
OW957311.2
OW957312.2
OW957313.2
OW957314.2
OW957315.2
OW957316.2
OW957317.2
OW957318.2
OW957319.2
OW957320.2
OW957321.2
OW957322.2
OW957323.2
OW957324.2
OW957325.2
OW957326.1
OW957327.1
OW957328.2
OW957329.2
OW957330.2
OW957331.2
OW957332.2
OW957333.2
OW957334.2
OW957335.2
OW957336.2
OW957337.2
OW957338.1
OW957339.2
OW957340.2
OW957341.2
OW957342.2
OW957343.2
OW957344.2
OW957345.2
OW957346.2
OW957347.2
OW957348.1
OW957349.2
OW957350.2
OW957351.2
OW957352.1
OW957353.2
OW957354.1
OW957355.2
OW957356.1
OW957357.2
OW957358.2
OW957359.2
OW957360.2
OW957361.2
OW957362.2
OW957363.2
OW957364.2
OW957365.2
OW957366.2
OW957367.2
OW957368.2
OW957369.2
OW957370.1
OW957371.2
OW957372.2
OW957373.2
OW957374.2
OW957375.2
OW957376.2
OW957377.2
OW957378.2
OW957379.2
OW957380.2
OW957381.1
OW957382.2
OW957383.2
OW957384.2
OW957385.2
OW957386.2
OW957387.2
OW957388.1
OW957389.2
OW957390.1
OW957391.2
OW957392.2
OW957393.1
OW957394.2
OW957395.2
OW957396.2
OW957397.2
OW957398.2
OW957399.2
OW957400.2
OW957401.2
OW957402.2
OW957403.1
OW957404.2
OW957405.2
OW957406.1
OW957407.2
OW957408.1
OW957409.2
OW957410.1
OW957411.1
OW957412.1
OW957413.2
OW957414.2
OW957415.2
OW957416.2
OW957417.2
OW957418.2
OW957419.2
OW957420.2
OW957421.2
OW957422.2
OW957423.2
OW957424.2
OW957425.2
OW957426.2
OW957427.2
OW957428.2
OW957429.2
OW957430.2
OW957431.2
OW957432.2
OW957433.2
OW957434.2
OW957435.2
OW957436.2
OW957437.2
OW957438.2
OW957439.2
OW957440.2
OW957441.2
OW957442.2
OW957443.2
OW957444.2
OW957445.2
OW957446.2
OW957447.2
OW957448.2
OW957449.2
OW957450.2
OW957451.2
OW957452.2
OW957453.2
OW957454.2
OW957455.2
OW957456.1
OW957457.2
OW957458.2
OW957459.2
OW957460.2
OW957461.2
OW957462.2
OW957463.2
OW957464.2
OW957465.2
OW957466.2
OW957467.2
OW957468.2
OW957469.2
OW957470.1
OW957471.2
OW957472.2
OW957473.1
OW957474.2
OW957475.2
OW957476.2
OW957477.2
OW957478.2
OW957479.2
OW957480.2
OW957481.2
OW957482.2
OW957483.2
OW957484.2
OW957485.2
OW957486.2
OW957487.2
OW957488.2
OW957489.1
OW957490.2
OW957491.2
OW957492.2
OW957493.2
OW957494.2
OW957495.2
OW957496.2
OW957497.2
OW957498.2
OW957499.2
OW957500.2
OW957501.2
OW957502.2
OW957503.2
OW957504.2
OW957505.2
OW957506.2
OW957507.2
OW957508.2
OW957509.2
OW957510.2
OW957511.2
OW957512.2
OW957513.2
OW957514.2
OW957515.2
OW957516.2
OW957517.2
OW957518.2
OW957519.1
OW957520.2
OW957521.2
OW957522.1
OW957523.2
OW957524.2
OW957525.2
OW957526.1
OW957527.2
OW957528.2
OW957529.2
OW957530.2
OW957531.2
OW957532.1
OW957533.1
OW957534.2
OW957535.2
OW957536.2
OW957537.2
OW957538.1
OW957539.2
OW957540.2
OW957541.2
OW957542.2
OW957543.2
OW957544.1
OW957545.2
OW957546.2
OW957547.2
OW957548.2
OW957549.2
OW957550.2
OW957551.2
OW957552.2
OW957553.2
OW957554.2
OW957555.2
OW957556.2
OW957557.2
OW957558.2
OW957559.2
OW957560.2
OW957562.2
OW957563.2
OW957564.2
OW957565.2
OW957566.2
OW957567.2
OW957568.2
OW957569.2
OW957570.2
OW957572.2
OW957573.2
OW957574.2
OW957575.2
OW957576.2
OW957577.2
OW957578.2
OW957579.2
OW957580.2
OW957581.2
OW957582.1
OW957583.2
OW957584.2
OW957585.2
OW957586.2
OW957587.2
OW957588.2
OW957589.2
OW957590.2
OW957591.2
OW957592.2
OW957593.2
OW957594.1
OW957595.2
OW957596.2
OW957597.2
OW957598.2
OW957599.2
OW957600.2
OW957601.2
OW957602.2
OW957603.2
OW957604.2
OW957605.2
OW957606.2
OW957607.2
OW957608.2
OW957609.1
OW957610.1
OW957611.2
OW957612.2
OW957613.2
OW957614.2
OW957615.2
OW957616.2
OW957617.2
OW957618.2
OW957619.2
OW957620.2
OW957621.2
OW957622.2
OW957623.2
OW957624.2
OW957625.2
OW957626.2
OW957627.2
OW957628.2
OW957629.2
OW957630.2
OW957631.2
OW957632.2
OW957633.2
OW957634.1
OW957635.2
OW957636.2
OW957637.2
OW957638.2
OW957639.2
OW957640.2
OW957641.2
OW957642.2
OW957643.1
OW957644.2
OW957645.2
OW957646.2
OW957647.2
OW957648.2
OW957649.2
OW957650.1
OW957651.2
OW957652.2
OW957653.2
OW957654.2
OW957655.2
OW957656.2
OW957657.2
OW957658.2
OW957659.2
OW957660.2
OW957661.2
OW957662.1
OW957663.2
OW957664.2
OW957665.2
OW957666.2
OW957667.2
OW957668.2
OW957669.2
OW957670.2
OW957671.2
OW957672.2
OW957673.2
OW957674.1
OW957675.2
OW957676.2
OW957677.2
OW957678.2
OW957679.2
OW957680.2
OW957681.2
OW957682.2
OW957683.2
OW957684.1
OW957685.2
OW957686.2
OW957687.1
OW957688.2
OW957689.1
OW957690.2
OW957691.2
OW957692.1
OW957693.2
OW957694.1
OW957695.2
OW957696.2
OW957697.2
OW957698.2
OW957699.2
OW957700.2
OW957701.2
OW957702.2
OW957703.2
OW957704.2
OW957705.1
OW957706.2
OW957707.2
OW957708.2
OW957709.2
OW957710.1
OW957711.2
OW957712.1
OW957713.2
OW957714.1
OW957715.1
OW957716.1
OW957717.2
OW957718.2
OW957719.1
OW957720.2
OW957721.2
OW957722.1
OW957723.1
OW957724.1
OW957725.2
OW957726.2
OW957727.2
OW957728.2
OW957729.1
OW957730.2
OW957731.1
OW957732.1
OW957733.2
OW957734.2
OW957735.1
OW957736.2
OW957737.2
OW957738.2
OW957739.2
OW957740.1
OW957741.2
OW957742.2
OW957743.1
OW957744.2
OW957745.2
OW957746.2
OW957747.2
OW957748.1
OW957749.2
OW957750.2
OW957751.2
OW957752.1
OW957753.1
OW957754.1
OW957755.2
OW957757.2
OW957758.2
OW957759.2
OW957760.2
OW957761.2
OW957762.2
OW957763.2
OW957764.2
OW957765.2
OW957766.2
OW957767.2
OW957768.2
OW957769.2
OW957770.2
OW957771.2
OW957772.2
OW957773.2
OW957774.2
OW957775.2
OW957776.2
OW957777.2
OW957778.2
OW957779.2
OW957780.2
OW957781.2
OW957782.2
OW957783.2
OW957784.2
OW957785.2
OW957786.2
OW957787.2
OW957788.2
OW957789.2
OW957790.2
OW957791.2
OW957792.2
OW957793.2
OW957794.2
OW957795.2
OW957796.2
OW957797.2
OW957798.2
OW957799.2
OW957800.2
OW957801.2
OW957802.2
OW957803.2
OW957804.2
OW957805.2
OW957806.2
OW957807.2
OW957808.2
OW957809.2
OW957810.2
OW957811.2
OW957812.2
OW957813.2
OW957814.2
OW957815.2
OW957816.2
OW957817.2
OW957818.2
OW957819.2
OW957820.2
OW957821.2
OW957822.1
OW957823.2
OW957824.2
OW957825.2
OW957826.2
OW957827.2
OW957828.2
OW957829.2
OW957830.2
OW957831.2
OW957832.2
OW957833.2
OW957834.2
OW957835.2
OW957836.2
OW957837.2
OW957838.2
OW957839.2
OW957840.2
OW957841.2
OW957842.2
OW957843.2
OW957844.2
OW957845.2
OW957846.1
OW957847.2
OW957848.2
OW957849.2
OW957850.2
OW957851.2
OW957852.2
OW957853.2
OW957854.2
OW957855.2
OW957856.2
OW957857.2
OW957858.2
OW957859.2
OW957860.2
OW957861.2
OW957862.2
OW957863.2
OW957864.2
OW957865.2
OW957866.2
OW957867.2
OW957868.2
OW957869.2
OW957870.2
OW957871.2
OW957872.2
OW957873.2
OW957874.2
OW957875.2
OW957876.2
OW957877.2
OW957878.2
OW957879.2
OW957880.2
OW957881.2
OW957882.2
OW957883.2
OW957884.2
OW957885.2
OW957886.2
OW957887.2
OW957888.1
OW957889.1
OW957890.1
OW957891.2
OW957892.2
OW957893.2
OW957894.2
OW957895.2
OW957896.2
OW957897.2
OW957898.2
OW957899.2
OW957900.2
OW957901.2
OW957902.2
OW957903.2
OW957904.2
OW957905.2
OW957906.2
OW957907.2
OW957908.2
OW957909.2
OW957910.2
OW957911.2
OW957912.2
OW957913.2
OW957914.2
OW957915.2
OW957916.2
OW957917.2
OW957918.2
OW957919.2
OW957920.2
OW957921.2
OW957922.2
OW957923.2
OW957924.2
OW957925.2
OW957926.2
OW957927.2
OW957928.2
OW957929.2
OW957930.2
OW957931.2
OW957932.2
OW957933.2
OW957934.2
OW957935.2
OW957936.2
OW957937.2
OW957938.2
OW957939.2
OW957940.2
OW957941.2
OW957942.2
OW957943.2
OW957944.2
OW957945.1
OW957946.2
OW957947.2
OW957948.2
OW957949.2
OW957950.2
OW957951.2
OW957952.2
OW957953.2
OW957954.2
OW957955.2
OW957956.1
OW957957.2
OW957958.2
OW957959.2
OW957960.2
OW957961.2
OW957962.2
OW957963.2
OW957964.2
OW957965.1
OW957966.2
OW957967.2
OW957968.2
OW957969.2
OW957970.2
OW957971.2
OW957972.2
OW957973.2
OW957974.2
OW957975.2
OW957976.2
OW957977.2
OW957978.2
OW957979.2
OW957980.2
OW957981.2
OW957982.2
OW957983.1
OW957984.2
OW957985.2
OW957986.2
OW957987.2
OW957989.2
OW957990.2
OW957991.2
OW957992.2
OW957993.2
OW957994.2
OW957995.2
OW957996.2
OW957999.2
OW958000.2
OW958001.2
OW958002.2
OW958003.2
OW958004.2
OW958005.2
OW958006.2
OW958007.2
OW958008.2
OW958009.2
OW958010.2
OW958011.2
OW958012.2
OW958013.2
OW958014.2
OW958015.2
OW958016.2
OW958017.2
OW958018.2
OW958019.2
OW958020.2
OW958021.2
OW958022.2
OW958023.2
OW958024.2
OW958025.2
OW958026.2
OW958027.2
OW958028.2
OW958029.2
OW958030.2
OW958031.2
OW958032.2
OW958033.2
OW958034.2
OW958035.2
OW958036.2
OW958037.2
OW958038.2
OW958039.2
OW958040.2
OW958041.2
OW958042.2
OW958043.2
OW958044.2
OW958045.2
OW958046.2
OW958047.2
OW958048.2
OW958049.2
OW958050.2
OW958051.2
OW958052.2
OW958053.2
OW958054.2
OW958055.2
OW958056.2
OW958057.2
OW958058.2
OW958059.2
OW958060.2
OW958061.2
OW958062.2
OW958063.2
OW958064.2
OW958065.2
OW958066.2
OW958067.1
OW958068.2
OW958069.2
OW958070.2
OW958071.2
OW958072.2
OW958073.2
OW958074.2
OW958075.2
OW958076.2
OW958077.2
OW958078.2
OW958079.2
OW958080.2
OW958081.2
OW958082.2
OW958083.2
OW958084.2
OW958085.2
OW958086.2
OW958087.2
OW958088.2
OW958089.2
OW958090.2
OW958091.2
OW958092.2
OW958093.2
OW958094.2
OW958095.2
OW958096.2
OW958097.2
OW958098.2
OW958099.2
OW958100.2
OW958101.2
OW958102.2
OW958103.2
OW958104.2
OW958105.2
OW958106.2
OW958107.2
OW958108.2
OW958109.2
OW958110.2
OW958111.2
OW958112.2
OW958113.2
OW958114.2
OW958115.2
OW958116.2
OW958117.2
OW958118.2
OW958119.2
OW958120.2
OW958121.2
OW958122.2
OW958123.2
OW958124.2
OW958125.2
OW958126.2
OW958127.2
OW958128.1
OW958129.2
OW958130.2
OW958131.2
OW958132.2
OW958133.2
OW958134.2
OW958135.2
OW958136.2
OW958137.2
OW958138.2
OW958139.2
OW958140.2
OW958141.2
OW958142.1
OW958143.2
OW958144.2
OW958145.2
OW958146.2
OW958147.2
OW958148.2
OW958149.2
OW958150.2
OW958151.2
OW958152.2
OW958153.2
OW958154.2
OW958155.2
OW958156.2
OW958157.2
OW958158.2
OW958159.2
OW958160.1
OW958161.2
OW958162.2
OW958163.2
OW958164.2
OW958165.2
OW958166.2
OW958167.2
OW958168.2
OW958169.2
OW958170.1
OW958171.2
OW958172.2
OW958173.2
OW958174.2
OW958175.1
OW958176.2
OW958177.2
OW958178.2
OW958179.2
OW958180.2
OW958181.2
OW958182.2
OW958183.2
OW958184.2
OW958185.2
OW958186.2
OW958187.2
OW958188.2
OW958189.2
OW958190.2
OW958191.2
OW958192.2
OW958193.2
OW958194.2
OW958195.2
OW958196.2
OW958197.2
OW958198.2
OW958199.2
OW958200.2
OW958201.2
OW958202.2
OW958203.2
OW958204.2
OW958205.2
OW958206.2
OW958207.2
OW958208.2
OW958209.2
OW958210.2
OW958211.2
OW958212.2
OW958213.2
OW958214.1
OW958215.2
OW958216.2
OW958217.2
OW958218.2
OW958219.2
OW958220.2
OW958221.2
OW958222.2
OW958223.2
OW958224.2
OW958225.2
OW958226.2
OW958227.2
OW958228.2
OW958229.2
OW958230.1
OW958231.2
OW958232.2
OW958233.2
OW958234.2
OW958235.2
OW958236.2
OW958237.2
OW958238.2
OW958239.2
OW958240.2
OW958241.2
OW958242.2
OW958243.1
OW958244.2
OW958245.2
OW958246.2
OW958247.2
OW958248.2
OW958249.2
OW958250.2
OW958251.2
OW958252.2
OW958253.2
OW958254.1
OW958255.1
OW958256.2
OW958257.2
OW958258.1
OW958259.2
OW958260.2
OW958261.2
OW958262.2
OW958263.2
OW958264.2
OW958265.2
OW958266.2
OW958267.2
OW958268.2
OW958269.2
OW958270.2
OW958271.2
OW958272.2
OW958273.2
OW958274.2
OW958275.2
OW958276.2
OW958277.2
OW958278.2
OW958279.2
OW958280.2
OW958281.2
OW958282.2
OW958283.2
OW958284.2
OW958285.2
OW958286.2
OW958287.2
OW958288.2
OW958289.2
OW958291.2
OW958292.2
OW958293.2
OW958294.2
OW958295.2
OW958296.2
OW958297.2
OW958298.2
OW958299.2
OW958300.2
OW958301.2
OW958302.2
OW958303.2
OW958304.2
OW958305.2
OW958306.2
OW958307.2
OW958308.2
OW958309.1
OW958310.2
OW958311.1
OW958312.2
OW958313.2
OW958314.2
OW958315.1
OW958316.2
OW958317.1
OW958318.2
OW958319.2
OW958320.2
OW958321.2
OW958322.1
OW958323.2
OW958324.1
OW958325.2
OW958326.2
OW958327.2
OW958328.2
OW958329.2
OW958330.2
OW958331.2
OW958332.2
OW958333.2
OW958334.2
OW958335.2
OW958336.2
OW958337.2
OW958338.2
OW958339.2
OW958340.2
OW958341.2
OW958342.2
OW958343.2
OW958344.2
OW958345.2
OW958346.1
OW958347.2
OW958348.2
OW958349.2
OW958350.2
OW958351.2
OW958352.2
OW958353.2
OW958354.2
OW958355.2
OW958356.2
OW958357.2
OW958358.2
OW958359.2
OW958360.2
OW958361.2
OW958362.2
OW958363.2
OW958364.2
OW958365.2
OW958366.2
OW958367.1
OW958368.2
OW958369.2
OW958370.2
OW958371.1
OW958372.2
OW958373.2
OW958374.2
OW958375.2
OW958376.2
OW958377.2
OW958378.2
OW958379.2
OW958380.2
OW958381.1
OW958382.1
OW958383.1
OW958384.1
OW958385.2
OW958386.2
OW958387.2
OW958388.2
OW958389.2
OW958390.1
OW958391.1
OW958392.2
OW958393.2
OW958394.1
OW958395.1
OW958396.2
OW958397.2
OW958398.2
OW958399.2
OW958400.2
OW958401.2
OW958404.2
OW958405.2
OW958406.2
OW958407.2
OW958408.2
OW958409.2
OW958410.1
OW958411.2
OW958412.2
OW958413.2
OW958414.2
OW958415.2
OW958416.2
OW958417.2
OW958418.2
OW958419.2
OW958420.2
OW958421.2
OW958422.2
OW958423.2
OW958424.2
OW958425.2
OW958426.2
OW958427.2
OW958428.2
OW958429.2
OW958430.2
OW958431.2
OW958432.2
OW958433.2
OW958434.2
OW958435.2
OW958436.1
OW958437.2
OW958438.2
OW958439.2
OW958440.2
OW958441.2
OW958442.2
OW958443.2
OW958444.2
OW958445.2
OW958446.2
OW958447.2
OW958448.2
OW958449.2
OW958450.2
OW958451.2
OW958452.2
OW958453.2
OW958454.2
OW958455.2
OW958456.2
OW958457.2
OW958458.2
OW958459.2
OW958460.2
OW958461.2
OW958462.2
OW958463.2
OW958464.2
OW958465.2
OW958466.2
OW958467.2
OW958468.2
OW958469.2
OW958470.2
OW958471.2
OW958472.2
OW958473.2
OW958474.2
OW958475.2
OW958476.2
OW958477.2
OW958478.2
OW958479.2
OW958480.2
OW958481.2
OW958482.2
OW958483.2
OW958484.2
OW958485.2
OW958486.2
OW958487.2
OW958488.2
OW958489.2
OW958490.2
OW958491.2
OW958492.2
OW958493.2
OW958494.2
OW958495.2
OW958496.1
OW958497.2
OW958498.2
OW958499.2
OW958500.2
OW958501.2
OW958502.2
OW958503.2
OW958504.2
OW958505.2
OW958506.2
OW958507.2
OW958508.2
OW958509.2
OW958510.2
OW958511.2
OW958512.2
OW958513.2
OW958514.2
OW958515.2
OW958516.2
OW958517.2
OW958518.2
OW958519.2
OW958520.2
OW958521.2
OW958522.2
OW958523.2
OW958524.2
OW958525.2
OW958526.2
OW958527.2
OW958528.2
OW958529.2
OW958530.2
OW958531.2
OW958532.1
OW958533.2
OW958534.2
OW958535.2
OW958536.2
OW958537.2
OW958538.2
OW958539.2
OW958540.2
OW958541.2
OW958542.2
OW958543.2
OW958544.2
OW958545.2
OW958546.2
OW958547.2
OW958548.2
OW958549.2
OW958550.2
OW958551.2
OW958552.2
OW958553.2
OW958554.2
OW958555.2
OW958556.2
OW958557.2
OW958558.1
OW958559.2
OW958560.2
OW958561.2
OW958562.2
OW958563.1
OW958564.2
OW958565.2
OW958566.2
OW958567.2
OW958568.2
OW958570.2
OW958571.2
OW958572.2
OW958573.2
OW958574.2
OW958575.2
OW958576.2
OW958577.2
OW958578.2
OW958579.2
OW958580.2
OW958581.2
OW958582.2
OW958583.2
OW958584.2
OW958585.2
OW958586.2
OW958587.2
OW958588.2
OW958589.2
OW958590.2
OW958591.2
OW958592.2
OW958593.1
OW958594.2
OW958595.2
OW958596.1
OW958597.2
OW958598.2
OW958599.2
OW958600.2
OW958601.2
OW958602.2
OW958603.2
OW958604.2
OW958605.2
OW958606.2
OW958607.2
OW958608.2
OW958609.2
OW958610.2
OW958611.2
OW958612.2
OW958613.2
OW958614.2
OW958615.2
OW958616.2
OW958617.2
OW958618.2
OW958619.2
OW958620.2
OW958621.2
OW958622.2
OW958623.2
OW958624.2
OW958625.1
OW958626.2
OW958627.2
OW958628.2
OW958629.2
OW958630.2
OW958631.1
OW958632.2
OW958633.2
OW958634.1
OW958635.2
OW958636.1
OW958637.1
OW958638.2
OW958639.2
OW958640.2
OW958641.2
OW958642.2
OW958643.2
OW958644.2
OW958645.2
OW958646.2
OW958647.2
OW958648.2
OW958649.2
OW958650.2
OW958651.2
OW958652.1
OW958653.2
OW958654.2
OW958655.2
OW958656.2
OW958657.2
OW958658.2
OW958659.2
OW958660.2
OW958661.2
OW958662.2
OW958663.2
OW958664.1
OW958665.1
OW958666.1
OW958667.2
OW958668.2
OW958669.1
OW958670.2
OW958671.2
OW958672.2
OW958673.2
OW958674.2
OW958675.2
OW958676.2
OW958677.2
OW958678.1
OW958679.2
OW958680.2
OW958681.2
OW958682.2
OW958683.2
OW958684.2
OW958685.2
OW958686.2
OW958687.2
OW958688.1
OW958689.2
OW958690.1
OW958691.1
OW958692.1
OW958693.2
OW958694.2
OW958695.2
OW958696.2
OW958697.2
OW958698.2
OW958699.1
OW958700.2
OW958701.1
OW958702.2
OW958703.2
OW958704.1
OW958705.2
OW958706.1
OW958707.2
OW958708.2
OW958709.2
OW958710.2
OW958711.2
OW958712.2
OW958713.2
OW958714.2
OW958715.2
OW958716.2
OW958717.2
OW958718.2
OW958719.2
OW958720.2
OW958721.2
OW958722.1
OW958723.2
OW958724.2
OW958725.2
OW958726.2
OW958727.2
OW958728.2
OW958729.2
OW958730.2
OW958731.2
OW958732.1
OW958733.2
OW958734.2
OW958735.2
OW958736.2
OW958737.2
OW958738.1
OW958739.1
OW958740.1
OW958741.2
OW958742.2
OW958743.2
OW958744.2
OW958745.1
OW958746.1
OW958747.1
OW958748.1
OW958749.1
OW958750.1
OW958751.2
OW958752.2
OW958753.1
OW958754.2
OW958755.2
OW958756.2
OW958757.1
OW958758.1
OW958759.2
OW958760.2
OW958761.2
OW958762.2
OW958763.2
OW958764.2
OW958765.2
OW958766.2
OW958767.2
OW958768.2
OW958769.2
OW958770.2
OW958771.2
OW958772.2
OW958773.2
OW958774.2
OW958775.2
OW958776.2
OW958777.2
OW958778.2
OW958779.2
OW958780.2
OW958781.2
OW958782.2
OW958783.2
OW958784.2
OW958785.2
OW958786.2
OW958787.2
OW958788.2
OW958790.1
OW958791.2
OW958792.1
OW958793.2
OW958794.1
OW958795.2
OW958798.2
OW958799.2
OW958800.2
OW958801.2
OW958802.2
OW958803.1
OW958804.2
OW958805.2
OW958806.2
OW958807.2
OW958808.1
OW958809.2
OW958810.2
OW958811.2
OW958812.2
OW958813.2
OW958814.2
OW958815.2
OW958816.2
OW958817.2
OW958818.2
OW958819.2
OW958820.2
OW958821.2
OW958822.2
OW958823.2
OW958824.2
OW958825.2
OW958826.2
OW958827.2
OW958828.2
OW958829.1
OW958830.2
OW958831.2
OW958832.2
OW958833.2
OW958834.2
OW958835.1
OW958836.2
OW958837.2
OW958838.2
OW958839.1
OW958840.2
OW958841.2
OW958842.2
OW958843.2
OW958844.2
OW958845.1
OW958846.2
OW958847.2
OW958848.2
OW958849.2
OW958850.2
OW958851.2
OW958852.1
OW958853.2
OW958854.1
OW958855.2
OW958856.2
OW958857.2
OW958858.2
OW958859.2
OW958860.2
OW958861.2
OW958862.1
OW958863.1
OW958864.2
OW958865.1
OW958866.1
OW958867.2
OW958868.2
OW958869.1
OW958870.2
OW958871.2
OW958872.2
OW958873.2
OW958874.2
OW958875.2
OW958876.2
OW958877.2
OW958878.2
OW958879.2
OW958880.2
OW958881.2
OW958882.1
OW958883.2
OW958884.2
OW958885.2
OW958886.2
OW958887.2
OW958888.2
OW958889.2
OW958890.2
OW958891.2
OW958892.2
OW958893.2
OW958894.2
OW958895.2
OW958896.2
OW958897.2
OW958898.2
OW958899.2
OW958900.2
OW958901.2
OW958902.2
OW958903.2
OW958904.2
OW958905.2
OW958906.2
OW958907.2
OW958908.2
OW958909.2
OW958910.2
OW958911.2
OW958912.2
OW958913.2
OW958914.2
OW958915.2
OW958916.2
OW958917.2
OW958918.2
OW958919.2
OW958920.2
OW958921.2
OW958922.2
OW958923.2
OW958924.2
OW958925.2
OW958926.2
OW958927.2
OW958928.2
OW958929.2
OW958930.2
OW958931.2
OW958932.2
OW958933.2
OW958934.2
OW958935.2
OW958936.2
OW958937.2
OW958938.2
OW958939.2
OW958940.2
OW958941.2
OW958942.2
OW958943.2
OW958944.2
OW958945.2
OW958946.2
OW958947.2
OW958948.2
OW958949.2
OW958950.2
OW958951.2
OW958952.2
OW958953.2
OW958954.2
OW958955.2
OW958956.2
OW958957.2
OW958958.2
OW958959.1
OW958960.2
OW958961.2
OW958962.2
OW958963.2
OW958964.2
OW958965.2
OW958966.2
OW958967.2
OW958968.2
OW958969.2
OW958970.2
OW958971.1
OW958972.1
OW958973.2
OW958974.2
OW958975.2
OW958976.2
OW958977.1
OW958978.2
OW958979.1
OW958980.2
OW958981.2
OW958982.2
OW958983.2
OW958984.2
OW958985.2
OW958986.2
OW958987.2
OW958988.2
OW958989.2
OW958990.2
OW958991.2
OW958992.2
OW958993.2
OW958994.2
OW958995.2
OW958996.2
OW958997.2
OW958998.1
OW958999.2
OW959000.2
OW959001.1
OW959002.2
OW959003.2
OW959004.2
OW959005.2
OW959006.2
OW959007.2
OW959008.2
OW959009.2
OW959010.2
OW959011.1
OW959012.2
OW959013.2
OW959014.2
OW959015.2
OW959016.2
OW959017.2
OW959018.1
OW959019.2
OW959020.2
OW959021.2
OW959022.2
OW959023.2
OW959024.2
OW959025.2
OW959026.2
OW959027.2
OW959028.2
OW959029.2
OW959030.2
OW959031.2
OW959032.2
OW959033.1
OW959034.1
OW959035.2
OW959036.2
OW959037.2
OW959038.2
OW959039.2
OW959040.2
OW959041.2
OW959042.1
OW959043.2
OW959044.2
OW959045.2
OW959046.2
OW959047.1
OW959048.2
OW959049.2
OW959050.2
OW959051.2
OW959052.2
OW959053.2
OW959054.2
OW959055.2
OW959056.2
OW959057.2
OW959058.2
OW959059.2
OW959060.2
OW959061.2
OW959062.2
OW959063.2
OW959064.2
OW959065.2
OW959066.2
OW959067.2
OW959068.2
OW959069.2
OW959070.2
OW959071.2
OW959072.2
OW959073.2
OW959074.2
OW959075.2
OW959076.2
OW959077.2
OW959078.2
OW959079.2
OW959080.2
OW959081.2
OW959082.2
OW959083.2
OW959084.2
OW959085.2
OW959086.2
OW959087.2
OW959088.2
OW959089.2
OW959090.2
OW959091.2
OW959092.2
OW959093.2
OW959094.2
OW959095.2
OW959096.2
OW959097.2
OW959098.2
OW959099.2
OW959100.2
OW959101.2
OW959102.2
OW959103.2
OW959104.2
OW959105.2
OW959106.2
OW959107.2
OW959108.2
OW959109.2
OW959110.1
OW959111.2
OW959112.2
OW959113.2
OW959114.2
OW959115.2
OW959116.2
OW959117.2
OW959118.2
OW959119.2
OW959120.2
OW959121.2
OW959122.2
OW959123.2
OW959124.2
OW959125.2
OW959126.2
OW959127.2
OW959128.2
OW959129.2
OW959130.2
OW959131.2
OW959132.2
OW959133.2
OW959134.2
OW959135.1
OW959136.2
OW959137.2
OW959138.2
OW959139.2
OW959140.2
OW959141.2
OW959142.1
OW959143.2
OW959144.2
OW959145.2
OW959146.2
OW959147.2
OW959148.2
OW959149.2
OW959150.2
OW959151.2
OW959152.2
OW959155.1
OW959156.2
OW959157.2
OW959158.2
OW959159.2
OW959160.2
OW959161.2
OW959162.2
OW959163.2
OW959164.1
OW959165.1
OW959166.2
OW959167.2
OW959168.2
OW959169.2
OW959170.2
OW959171.2
OW959172.2
OW959173.2
OW959174.2
OW959175.2
OW959176.2
OW959177.2
OW959178.2
OW959179.2
OW959180.2
OW959181.2
OW959182.2
OW959183.2
OW959184.2
OW959185.2
OW959186.2
OW959187.2
OW959188.2
OW959189.2
OW959190.2
OW959191.2
OW959192.2
OW959193.2
OW959194.2
OW959195.2
OW959196.2
OW959197.2
OW959198.2
OW959199.2
OW959200.2
OW959201.2
OW959202.2
OW959203.2
OW959204.2
OW959205.1
OW959206.2
OW959207.2
OW959208.2
OW959209.2
OW959210.1
OW959211.2
OW959212.2
OW959213.2
OW959214.2
OW959215.2
OW959216.2
OW959217.1
OW959218.2
OW959219.2
OW959220.2
OW959221.2
OW959222.2
OW959223.2
OW959224.2
OW959225.2
OW959226.2
OW959227.1
OW959228.2
OW959229.2
OW959230.1
OW959231.1
OW959232.2
OW959233.2
OW959234.2
OW959235.2
OW959236.2
OW959237.2
OW959238.1
OW959239.2
OW959240.2
OW959241.2
OW959242.2
OW959243.2
OW959245.2
OW959246.2
OW959247.2
OW959248.2
OW959249.2
OW959250.2
OW959251.2
OW959252.2
OW959253.2
OW959254.2
OW959255.2
OW959256.2
OW959257.2
OW959258.2
OW959259.2
OW959260.2
OW959261.2
OW959262.2
OW959263.2
OW959264.2
OW959265.2
OW959266.2
OW959267.2
OW959268.2
OW959269.2
OW959270.2
OW959271.2
OW959272.2
OW959273.2
OW959274.2
OW959275.2
OW959276.2
OW959277.2
OW959278.2
OW959279.2
OW959280.2
OW959281.2
OW959282.2
OW959283.2
OW959284.2
OW959285.2
OW959286.2
OW959287.2
OW959288.2
OW959289.2
OW959290.1
OW959291.2
OW959292.2
OW959293.2
OW959294.2
OW959295.2
OW959296.2
OW959297.2
OW959298.2
OW959299.2
OW959300.2
OW959301.2
OW959302.2
OW959303.2
OW959304.2
OW959305.2
OW959306.1
OW959307.2
OW959308.2
OW959309.2
OW959310.2
OW959311.2
OW959312.2
OW959313.2
OW959314.2
OW959315.2
OW959316.2
OW959317.2
OW959318.2
OW959319.2
OW959320.2
OW959321.2
OW959322.2
OW959323.2
OW959324.2
OW959325.2
OW959326.2
OW959327.1
OW959328.2
OW959329.2
OW959330.2
OW959331.2
OW959332.2
OW959333.2
OW959334.1
OW959335.2
OW959336.2
OW959337.2
OW959338.2
OW959339.2
OW959340.2
OW959341.2
OW959342.2
OW959343.2
OW959344.2
OW959345.2
OW959346.2
OW959347.2
OW959348.2
OW959349.2
OW959350.2
OW959351.2
OW959352.2
OW959353.2
OW959354.2
OW959355.2
OW959356.2
OW959357.2
OW959358.2
OW959359.2
OW959360.2
OW959361.2
OW959362.2
OW959363.2
OW959364.2
OW959365.2
OW959366.2
OW959367.2
OW959368.2
OW959369.2
OW959370.2
OW959371.1
OW959372.2
OW959373.1
OW959374.2
OW959375.2
OW959376.2
OW959377.2
OW959378.2
OW959379.2
OW959380.2
OW959381.2
OW959382.2
OW959383.2
OW959384.2
OW959385.1
OW959386.2
OW959387.2
OW959388.2
OW959389.2
OW959390.2
OW959391.2
OW959392.2
OW959393.2
OW959394.2
OW959395.2
OW959396.2
OW959397.2
OW959398.2
OW959399.2
OW959400.2
OW959401.2
OW959402.2
OW959403.2
OW959404.2
OW959405.2
OW959406.2
OW959407.2
OW959408.1
OW959409.2
OW959410.2
OW959411.2
OW959412.2
OW959413.2
OW959414.2
OW959415.2
OW959416.1
OW959417.2
OW959418.2
OW959419.2
OW959420.2
OW959421.2
OW959422.2
OW959423.2
OW959424.2
OW959425.2
OW959426.2
OW959427.2
OW959428.2
OW959429.2
OW959430.2
OW959431.2
OW959432.2
OW959433.2
OW959434.2
OW959435.1
OW959436.2
OW959437.2
OW959438.2
OW959439.1
OW959440.2
OW959441.2
OW959442.2
OW959443.1
OW959444.2
OW959445.2
OW959446.2
OW959447.2
OW959448.2
OW959449.1
OW959450.2
OW959451.2
OW959452.2
OW959453.2
OW959454.2
OW959455.2
OW959456.2
OW959457.2
OW959458.2
OW959459.2
OW959460.2
OW959461.2
OW959462.2
OW959463.2
OW959464.2
OW959465.2
OW959466.1
OW959467.2
OW959468.2
OW959469.2
OW959470.2
OW959471.2
OW959472.2
OW959473.2
OW959474.2
OW959475.2
OW959476.2
OW959477.2
OW959478.2
OW959479.2
OW959480.2
OW959481.2
OW959482.2
OW959483.2
OW959484.2
OW959485.2
OW959486.2
OW959487.2
OW959488.1
OW959489.2
OW959490.2
OW959491.2
OW959492.2
OW959493.2
OW959494.2
OW959495.1
OW959496.2
OW959497.2
OW959498.2
OW959499.2
OW959500.2
OW959501.2
OW959502.2
OW959503.2
OW959504.2
OW959505.2
OW959506.2
OW959507.2
OW959508.2
OW959509.2
OW959510.2
OW959511.2
OW959513.2
OW959514.2
OW959515.1
OW959516.1
OW959517.2
OW959518.1
OW959521.2
OW959522.2
OW959523.2
OW959524.1
OW959525.2
OW959526.2
OW959527.2
OW959528.2
OW959529.2
OW959530.2
OW959531.2
OW959532.2
OW959533.2
OW959534.1
OW959535.1
OW959536.2
OW959537.2
OW959538.2
OW959539.2
OW959540.2
OW959541.2
OW959542.2
OW959543.2
OW959544.1
OW959545.2
OW959546.2
OW959547.2
OW959548.2
OW959549.2
OW959550.2
OW959551.2
OW959552.2
OW959553.2
OW959554.2
OW959555.2
OW959556.1
OW959557.2
OW959558.2
OW959559.2
OW959560.1
OW959561.2
OW959562.2
OW959563.2
OW959564.2
OW959565.2
OW959566.2
OW959567.2
OW959568.2
OW959569.2
OW959570.2
OW959571.2
OW959572.2
OW959573.2
OW959574.2
OW959575.2
OW959576.1
OW959577.2
OW959578.2
OW959579.2
OW959580.1
OW959581.2
OW959582.2
OW959583.1
OW959584.2
OW959585.2
OW959586.2
OW959587.2
OW959588.2
OW959589.2
OW959590.2
OW959591.1
OW959592.1
OW959593.1
OW959594.2
OW959595.2
OW959596.2
OW959597.2
OW959598.1
OW959599.2
OW959600.2
OW959601.2
OW959602.2
OW959603.2
OW959604.2
OW959605.2
OW959606.1
OW959607.2
OW959608.2
OW959609.2
OW959610.2
OW959611.2
OW959612.2
OW959613.2
OW959614.2
OW959615.2
OW959616.2
OW959617.2
OW959618.2
OW959619.2
OW959620.2
OW959621.2
OW959622.2
OW959623.2
OW959624.2
OW959625.2
OW959626.2
OW959627.2
OW959628.2
OW959629.2
OW959630.2
OW959631.2
OW959632.2
OW959633.2
OW959634.2
OW959635.2
OW959636.2
OW959637.2
OW959638.2
OW959639.2
OW959640.2
OW959641.2
OW959642.2
OW959643.2
OW959644.2
OW959645.2
OW959646.2
OW959647.2
OW959648.2
OW959649.2
OW959650.2
OW959651.2
OW959652.2
OW959653.2
OW959654.2
OW959655.2
OW959656.2
OW959657.2
OW959658.2
OW959659.2
OW959660.2
OW959661.2
OW959662.2
OW959663.2
OW959664.2
OW959665.2
OW959666.2
OW959667.2
OW959668.2
OW959669.2
OW959670.2
OW959671.2
OW959672.2
OW959673.2
OW959674.2
OW959675.2
OW959676.2
OW959677.2
OW959678.2
OW959679.2
OW959680.2
OW959681.2
OW959682.1
OW959683.2
OW959684.2
OW959685.1
OW959686.2
OW959687.1
OW959688.2
OW959689.2
OW959690.1
OW959691.1
OW959692.1
OW959693.1
OW959694.1
OW959695.1
OW959696.1
OW959697.1
OW959698.1
OW959699.1
OW959700.1
OW959701.1
OW959702.1
OW959703.1
OW959704.1
OW959705.2
OW959706.2
OW959707.2
OW959708.2
OW959709.2
OW959710.2
OW959711.2
OW959712.2
OW959713.2
OW959714.2
OW959716.1
OW959717.1
OW959718.1
OW959719.1
OW959720.1
OW959721.1
OW959722.1
OW959723.2
OW959724.1
OW959725.1
OW959726.1
OW959727.1
OW959728.1
OW959729.1
OW959730.1
OW959731.1
OW959732.1
OW959733.1
OW959734.1
OW959735.1
OW959736.1
OW959737.1
OW959738.1
OW959739.1
OW959740.1
OW959741.1
OW959742.1
OW959743.1
OW959744.1
OW959745.1
OW959746.1
OW959747.1
OW959748.1
OW959749.1
OW959750.1
OW959751.1
OW959752.1
OW959753.1
OW959754.1
OW959755.1
OW959756.1
OW959757.1
OW959758.1
OW959759.1
OW959760.1
OW959761.1
OW959762.1
OW959763.1
OW959764.1
OW959765.1
OW959766.1
OW959767.1
OW959768.1
OW959769.1
OW959770.1
OW959771.1
OW959772.1
OW959773.1
OW959774.1
OW959775.1
OW959776.1
OW959777.1
OW959778.1
OW959779.1
OW959780.1
OW959781.1
OW959782.1
OW959783.1
OW959784.1
OW959785.1
OW959786.1
OW959787.1
OW959788.1
OW959789.1
OW959790.1
OW959791.1
OW959792.1
OW959793.1
OW959794.1
OW959795.1
OW959796.1
OW959797.1
OW959798.1
OW959799.1
OW959800.1
OW959801.1
OW959802.1
OW959803.1
OW959804.1
OW959805.1
OW959806.1
OW959807.1
OW959808.1
OW959809.1
OW959810.1
OW959811.1
OW959812.1
OW959813.1
OW959814.1
OW959815.1
OW959816.1
OW959817.1
OW959818.1
OW959819.1
OW959820.1
OW959821.1
OW959822.1
OW959823.1
OW959824.1
OW959825.1
OW959826.1
OW959827.1
OW959828.1
OW959829.1
OW959830.1
OW959831.1
OW959832.1
OW959833.1
OW959834.1
OW959835.1
OW959836.1
OW959837.1
OW959838.1
OW959839.1
OW959840.1
OW959841.1
OW959842.1
OW959843.1
OW959844.1
OW959845.1
OW959846.1
OW959847.1
OW959848.1
OW959849.1
OW959850.1
OW959851.1
OW959852.1
OW959853.1
OW959854.1
OW959855.1
OW959856.1
OW959857.1
OW959858.1
OW959859.1
OW959860.1
OW959861.1
OW959862.1
OW959863.1
OW959864.1
OW959865.1
OW959866.1
OW959867.1
OW959868.1
OW959869.1
OW959870.1
OW959871.1
OW959872.1
OW959873.1
OW959874.1
OW959875.1
OW959876.1
OW959877.1
OW959878.1
OW959879.1
OW959880.1
OW959881.1
OW959882.1
OW959883.1
OW959884.1
OW959885.1
OW959886.1
OW959887.1
OW959888.1
OW959889.1
OW959890.1
OW959891.1
OW959892.1
MW355590.1
MW355591.1
MW355592.1
MW355593.1
MW355594.1
MW355595.1
MW355596.1
MW355597.1
MW355598.1
MW355599.1
MW355600.1
MW355601.1
MW355602.1
MW355603.1
MW355604.1
MW355605.1
MW355606.1
MW355607.1
MW355608.1
MW355609.1
MW355610.1
MW355611.1
MW355612.1
MW355613.1
MW355614.1
MW355615.1
MW355616.1
MW355617.1
MW456737.1
MW456738.1
MW456739.1
MW456740.1
MW456741.1
MW456742.1
MW456743.1
MW456744.1
MW456745.1
MW456747.1
MW456748.1
MW456749.1
MW456750.1
MW456751.1
MW456752.1
MW456753.1
MW456754.1
MW456755.1
MZ065576.1
MZ065577.1
MZ065578.1
MZ065579.1
MZ065580.1
MZ065581.1
MZ065587.1
MZ065588.1
MZ065589.1
MZ065590.1
MZ065591.1
MZ065592.1
MZ065598.1
MZ065599.1
MZ065600.1
MZ065601.1
MZ065602.1
MZ065603.1
MZ065609.1
MZ065610.1
MZ065611.1
MZ065612.1
MZ065613.1
MZ065614.1
MZ065620.1
MZ065621.1
MZ065622.1
MZ065623.1
MZ065624.1
MZ065625.1
MZ065631.1
MZ065632.1
MZ065633.1
MZ065634.1
MZ065635.1
MZ065636.1
MZ065642.1
MZ065643.1
MZ065644.1
MZ065645.1
MZ065646.1
MZ065647.1
MZ065653.1
MZ065654.1
MZ065655.1
MZ065656.1
MZ065657.1
MZ065658.1
MZ065664.1
MZ065665.1
MZ065666.1
MZ065667.1
MZ065668.1
MZ065669.1
MZ065675.1
MZ065676.1
MZ065677.1
MZ065678.1
MZ065679.1
MZ065680.1
MZ065686.1
MZ065687.1
MZ065688.1
MZ065689.1
MZ065690.1
MZ065691.1
MZ065698.1
MZ065699.1
MZ065700.1
MZ065701.1
MZ065702.1
MZ065703.1
MZ065704.1
MZ065705.1
MZ065706.1
MZ065707.1
MZ065708.1
MZ065709.1
MZ065719.1
MZ065720.1
MZ065721.1
MZ065722.1
MZ065723.1
MZ065724.1
MZ065730.1
MZ065731.1
MZ065732.1
MZ065733.1
MZ065734.1
MZ065735.1
MZ065741.1
MZ065742.1
MZ065743.1
MZ065744.1
MZ065745.1
MZ065746.1
MZ065752.1
MZ065753.1
MZ065754.1
MZ065755.1
MZ065756.1
MZ065757.1
MZ065763.1
MZ065764.1
MZ065765.1
MZ065766.1
MZ065767.1
MZ065768.1
MZ065774.1
MZ065775.1
MZ065776.1
MZ065777.1
MZ065778.1
MZ065779.1
MZ065785.1
MZ065786.1
MZ065787.1
MZ065788.1
MZ065789.1
MZ065790.1
MZ065796.1
MZ065797.1
MZ065798.1
MZ065799.1
MZ065800.1
MZ065801.1
MZ065807.1
MZ065808.1
MZ065809.1
MZ065810.1
MZ065811.1
MZ065812.1
MZ065818.1
MZ065819.1
MZ065820.1
MZ065821.1
MZ065822.1
MZ065823.1
MZ065829.1
MZ065830.1
MZ065831.1
MZ065832.1
MZ065833.1
MZ065834.1
MZ065840.1
MZ065841.1
MZ065842.1
MZ065843.1
MZ065844.1
MZ065845.1
MZ065851.1
MZ065852.1
MZ065853.1
MZ065854.1
MZ065855.1
MZ065856.1
MZ065862.1
MZ065863.1
MZ065864.1
MZ065865.1
MZ065866.1
MZ065867.1
MZ065873.1
MZ065874.1
MZ065875.1
MZ065876.1
MZ065877.1
MZ065878.1
MZ065884.1
MZ065885.1
MZ065886.1
MZ065887.1
MZ065888.1
MZ065889.1
MZ065895.1
MZ065896.1
MZ065897.1
MZ065898.1
MZ065899.1
MZ065900.1
MZ065906.1
MZ065907.1
MZ065908.1
MZ065909.1
MZ065910.1
MZ065911.1
MZ065917.1
MZ065918.1
MZ065919.1
MZ065920.1
MZ065921.1
MZ065922.1
MZ065928.1
MZ065929.1
MZ065930.1
MZ065931.1
MZ065932.1
MZ065933.1
MZ065939.1
MZ065940.1
MZ065941.1
MZ065942.1
MZ065943.1
MZ065944.1
MZ065950.1
MZ065951.1
MZ065952.1
MZ065953.1
MZ065954.1
MZ065955.1
MZ065961.1
MZ065962.1
MZ065963.1
MZ065964.1
MZ065965.1
MZ065966.1
MZ065972.1
MZ065973.1
MZ065974.1
MZ065975.1
MZ065976.1
MZ065977.1
MZ065983.1
MZ065984.1
MZ065985.1
MZ065986.1
MZ065987.1
MZ065988.1
MZ065994.1
MZ065995.1
MZ065996.1
MZ065997.1
MZ065998.1
MZ065999.1
MZ066005.1
MZ066006.1
MZ066007.1
MZ066008.1
MZ066009.1
MZ066010.1
MZ066016.1
MZ066017.1
MZ066018.1
MZ066019.1
MZ066020.1
MZ066021.1
MZ066027.1
MZ066028.1
MZ066029.1
MZ066030.1
MZ066031.1
MZ066032.1
MZ066038.1
MZ066039.1
MZ066040.1
MZ066041.1
MZ066042.1
MZ066043.1
MZ066049.1
MZ066050.1
MZ066051.1
MZ066052.1
MZ066053.1
MZ066054.1
MZ066060.1
MZ066061.1
MZ066062.1
MZ066063.1
MZ066064.1
MZ066065.1
MZ066071.1
MZ066072.1
MZ066073.1
MZ066074.1
MZ066075.1
MZ066076.1
MZ066082.1
MZ066083.1
MZ066084.1
MZ066085.1
MZ066086.1
MZ066087.1
MZ066093.1
MZ066094.1
MZ066095.1
MZ066096.1
MZ066097.1
MZ066098.1
MZ066104.1
MZ066105.1
MZ066106.1
MZ066107.1
MZ066108.1
MZ066109.1
MZ066115.1
MZ066116.1
MZ066117.1
MZ066118.1
MZ066119.1
MZ066120.1
MZ066126.1
MZ066127.1
MZ066128.1
MZ066129.1
MZ066130.1
MZ066131.1
MZ066137.1
MZ066138.1
MZ066139.1
MZ066140.1
MZ066141.1
MZ066142.1
MZ066148.1
MZ066149.1
MZ066150.1
MZ066151.1
MZ066152.1
MZ066153.1
MZ066159.1
MZ066160.1
MZ066161.1
MZ066162.1
MZ066163.1
MZ066164.1
MZ066170.1
MZ066171.1
MZ066172.1
MZ066173.1
MZ066174.1
MZ066175.1
MZ066181.1
MZ066182.1
MZ066183.1
MZ066184.1
MZ066185.1
MZ066186.1
MZ066192.1
MZ066193.1
MZ066194.1
MZ066195.1
MZ066196.1
MZ066197.1
MZ066203.1
MZ066204.1
MZ066205.1
MZ066206.1
MZ066207.1
MZ066208.1
MZ066214.1
MZ066215.1
MZ066216.1
MZ066217.1
MZ066218.1
MZ066219.1
MZ066225.1
MZ066226.1
MZ066227.1
MZ066228.1
MZ066229.1
MZ066230.1
MZ066236.1
MZ066237.1
MZ066238.1
MZ066239.1
MZ066240.1
MZ066241.1
MZ066247.1
MZ066248.1
MZ066249.1
MZ066250.1
MZ066251.1
MZ066252.1
MZ066258.1
MZ066259.1
MZ066260.1
MZ066261.1
MZ066262.1
MZ066263.1
MZ066269.1
MZ066270.1
MZ066271.1
MZ066272.1
MZ066273.1
MZ066274.1
MZ066280.1
MZ066281.1
MZ066282.1
MZ066283.1
MZ066284.1
MZ066285.1
MZ066291.1
MZ066292.1
MZ066293.1
MZ066294.1
MZ066295.1
MZ066296.1
MZ066302.1
MZ066303.1
MZ066304.1
MZ066305.1
MZ066306.1
MZ066307.1
MZ066313.1
MZ066314.1
MZ066315.1
MZ066316.1
MZ066317.1
MZ066318.1
MZ066324.1
MZ066325.1
MZ066326.1
MZ066327.1
MZ066328.1
MZ066329.1
MZ066335.1
MZ066336.1
MZ066337.1
MZ066338.1
MZ066339.1
MZ066340.1
MZ066346.1
MZ066347.1
MZ066348.1
MZ066349.1
MZ066350.1
MZ066351.1
MZ066357.1
MZ066358.1
MZ066359.1
MZ066360.1
MZ066361.1
MZ066362.1
MZ066368.1
MZ066369.1
MZ066370.1
MZ066371.1
MZ066372.1
MZ066373.1
MZ546113.1
MZ546114.1
MZ546115.1
MZ546116.1
MZ546117.1
MZ546118.1
OL602077.1
OL602078.1
OL602079.1
OL602084.1
OL602085.1
OL602086.1
OL602087.1
OL602088.1
OL602089.1
OL602090.1
OL602091.1
OL602092.1
OL602093.1
OL602094.1
OL602095.1
OL602096.1
OL602097.1
OL602098.1
OL602099.1
OL602100.1
OL602101.1
OL602102.1
OL602103.1
OL602104.1
OL602105.1
OM313460.1
OM313461.1
ON024907.1
ON024908.1
ON024909.1
ON024910.1
ON024911.1
ON024912.1
ON024913.1
ON024914.1
ON024915.1
ON024916.1
ON024917.1
ON024918.1
ON024919.1
ON024920.1
ON024921.1
ON024922.1
ON024923.1
ON024924.1
ON024925.1
ON024926.1
ON024927.1
ON024928.1
ON402368.1
ON402369.1
ON494488.1
ON494489.1
ON494490.1
ON495438.1
ON495439.1
ON495440.1
ON495441.1
ON495442.1
ON495443.1
ON495444.1
ON495445.1
ON495587.1
ON495588.1
ON495589.1
ON495590.1
ON495591.1
ON495592.1
ON495593.1
ON495594.1
ON495674.1
ON495675.1
ON495676.1
ON495677.1
ON495678.1
ON495679.1
ON495680.1
ON495681.1
ON495685.1
ON495686.1
ON495687.1
ON495688.1
ON495689.1
ON495690.1
ON495691.1
ON495692.1
ON515546.1
ON515547.1
ON515548.1
ON515549.1
ON515550.1
ON515551.1
ON515552.1
ON515553.1
ON515554.1
ON515555.1
ON515556.1
ON515557.1
ON515558.1
ON515559.1
ON515560.1
ON515561.1
ON515562.1
ON515563.1
ON515564.1
ON515565.1
ON515566.1
ON515567.1
ON515568.1
ON515569.1
ON515570.1
ON515571.1
ON515572.1
ON515573.1
ON515574.1
ON515575.1
ON515576.1
ON515577.1
ON515578.1
ON515579.1
ON515580.1
ON515581.1
ON515582.1
ON515583.1
ON515584.1
ON515585.1
ON515586.1
ON515587.1
ON515588.1
ON515589.1
ON515590.1
ON515591.1
ON515592.1
ON515593.1
ON515594.1
ON515595.1
ON515596.1
ON515597.1
ON515598.1
ON515599.1
ON515600.1
ON515601.1
ON515602.1
ON515603.1
ON515604.1
ON515605.1
ON515606.1
ON515607.1
ON515608.1
ON515609.1
ON515610.1
ON515611.1
ON515612.1
ON515613.1
ON515614.1
ON515615.1
ON515616.1
ON515617.1
ON515618.1
ON515619.1
ON515620.1
ON515621.1
ON515622.1
ON515623.1
ON515624.1
ON515625.1
ON515626.1
ON515627.1
ON515628.1
ON515629.1
ON515630.1
ON515631.1
ON515632.1
ON515633.1
ON515634.1
ON515635.1
ON515636.1
ON515637.1
ON515638.1
ON515639.1
ON515640.1
ON515641.1
ON515642.1
ON515643.1
ON515644.1
ON515645.1
ON515646.1
ON515647.1
ON515648.1
ON515649.1
ON515650.1
ON515651.1
ON515652.1
ON515653.1
ON515654.1
ON515655.1
ON515656.1
ON515657.1
ON515658.1
ON515659.1
ON515660.1
ON515661.1
ON515662.1
ON515663.1
ON515664.1
ON515665.1
ON515666.1
ON515667.1
ON515668.1
ON515669.1
ON515670.1
ON515671.1
ON515672.1
ON515673.1
ON515674.1
ON515675.1
ON515676.1
ON515677.1
ON515678.1
ON515679.1
ON515680.1
ON515681.1
ON515682.1
ON515683.1
ON515684.1
ON515685.1
ON515686.1
ON515687.1
ON515688.1
ON515689.1
ON515690.1
ON515691.1
ON515692.1
ON515693.1
ON515694.1
ON515695.1
ON515696.1
ON515697.1
ON515698.1
ON515699.1
ON515700.1
ON515701.1
ON515702.1
ON515703.1
ON515704.1
ON515772.1
ON515773.1
ON515774.1
ON515775.1
ON515776.1
ON515777.1
ON515778.1
ON515779.1
ON515780.1
ON515781.1
ON515782.1
ON515783.1
ON515784.1
ON515785.1
ON515786.1
ON515787.1
ON515788.1
ON515789.1
ON515790.1
ON515791.1
ON515792.1
ON515793.1
ON515794.1
ON515795.1
ON515796.1
ON515797.1
ON515798.1
ON515799.1
ON515800.1
ON515801.1
ON515802.1
ON515803.1
ON515804.1
ON515805.1
ON515806.1
ON515807.1
ON515808.1
ON515809.1
ON515810.1
ON515811.1
ON515812.1
ON515813.1
ON515814.1
ON515815.1
ON515816.1
ON515817.1
ON515818.1
ON515819.1
ON515820.1
ON515821.1
ON515822.1
ON515823.1
ON515824.1
ON515825.1
ON515826.1
ON515827.1
ON515828.1
ON515829.1
ON515830.1
ON515831.1
ON515832.1
ON515833.1
ON515834.1
ON515835.1
ON515836.1
ON515837.1
ON515838.1
ON515839.1
ON515840.1
ON515841.1
ON515842.1
ON515843.1
ON515844.1
ON515845.1
ON515846.1
ON515847.1
ON515848.1
ON515849.1
ON515850.1
ON515851.1
ON515852.1
ON515853.1
ON515854.1
ON515855.1
ON515856.1
ON515857.1
ON515858.1
ON515859.1
ON515860.1
ON515861.1
ON515862.1
ON515863.1
ON515864.1
ON515865.1
ON515866.1
ON515867.1
ON515868.1
ON515869.1
ON515870.1
ON515871.1
ON515872.1
ON515873.1
ON515874.1
ON515875.1
ON515876.1
ON515877.1
ON515878.1
ON515879.1
ON515880.1
ON515881.1
ON515882.1
ON515883.1
ON515884.1
ON515885.1
ON515886.1
ON515887.1
ON515888.1
ON515889.1
ON515890.1
ON515891.1
ON515892.1
ON515893.1
ON515894.1
ON515895.1
ON515896.1
ON515897.1
ON515898.1
ON515899.1
ON515900.1
ON515901.1
ON515902.1
ON515903.1
ON515904.1
ON515905.1
ON515906.1
ON515907.1
ON515908.1
ON515909.1
ON515910.1
ON515911.1
ON515912.1
ON515913.1
ON515914.1
ON515915.1
ON515916.1
ON515917.1
ON515918.1
ON515919.1
ON515920.1
ON515921.1
ON515922.1
ON515923.1
ON515924.1
ON515925.1
ON515926.1
ON515927.1
ON515928.1
ON515929.1
ON515930.1
ON515931.1
ON515932.1
ON515933.1
ON515934.1
ON515935.1
ON515936.1
ON515937.1
ON515938.1
ON515939.1
ON515940.1
ON515941.1
ON515942.1
ON515943.1
ON515944.1
ON515945.1
ON515946.1
ON515947.1
ON515948.1
ON515949.1
ON515950.1
ON515951.1
ON515952.1
ON515953.1
ON515954.1
ON515955.1
ON515956.1
ON515957.1
ON515958.1
ON515959.1
ON515960.1
ON515961.1
ON515962.1
ON515963.1
ON515964.1
ON515965.1
ON515966.1
ON515967.1
ON515968.1
ON515969.1
ON515970.1
ON515971.1
ON515972.1
ON515973.1
ON515974.1
ON515975.1
ON515976.1
ON515977.1
ON515978.1
ON515979.1
ON515980.1
ON515981.1
ON515982.1
ON515983.1
ON515984.1
ON515985.1
ON515986.1
ON515987.1
ON515988.1
ON515989.1
ON515990.1
ON515991.1
ON515992.1
ON515993.1
ON515994.1
ON515995.1
ON515996.1
ON515997.1
ON515998.1
ON515999.1
ON516000.1
ON516001.1
ON516002.1
ON516003.1
ON516004.1
ON516005.1
ON516006.1
ON516007.1
ON516008.1
ON516009.1
ON516010.1
ON516011.1
ON516012.1
ON516013.1
ON516014.1
ON516015.1
ON516016.1
ON516017.1
ON516018.1
ON516019.1
ON516020.1
ON516021.1
ON516022.1
ON516023.1
ON516024.1
ON516025.1
ON516026.1
ON516027.1
ON516028.1
ON516029.1
ON516030.1
ON516031.1
ON516032.1
ON516033.1
ON516034.1
ON516035.1
ON516036.1
ON516037.1
ON516038.1
ON516039.1
ON516040.1
ON516041.1
ON516042.1
ON516043.1
ON516044.1
ON516045.1
ON516046.1
ON516047.1
ON516048.1
ON516049.1
ON516050.1
ON516051.1
ON516052.1
ON516053.1
ON516054.1
ON516055.1
ON516056.1
ON516057.1
ON516058.1
ON516059.1
ON516060.1
ON516061.1
ON516062.1
ON516063.1
ON516064.1
ON516065.1
ON516066.1
ON516067.1
ON516068.1
ON516069.1
ON516070.1
ON516071.1
ON516072.1
ON516073.1
ON516074.1
ON516075.1
ON516076.1
ON516077.1
ON516078.1
ON516079.1
ON516080.1
ON516081.1
ON516082.1
ON516083.1
ON516084.1
ON516085.1
ON516086.1
ON516087.1
ON516088.1
ON516089.1
ON516090.1
ON516091.1
ON516092.1
ON516093.1
ON516094.1
ON516095.1
ON516096.1
ON516097.1
ON516098.1
ON516099.1
ON516100.1
ON516101.1
ON516102.1
ON516103.1
ON516104.1
ON516105.1
ON516106.1
ON516107.1
ON516108.1
ON516109.1
ON516110.1
ON516111.1
ON516112.1
ON516113.1
ON516114.1
ON516115.1
ON516116.1
ON516117.1
ON516118.1
ON516119.1
ON516120.1
ON516121.1
ON516122.1
ON516123.1
ON516124.1
ON516125.1
ON516126.1
ON516127.1
ON516128.1
ON516129.1
ON516130.1
ON516131.1
ON516132.1
ON516133.1
ON516134.1
ON516135.1
ON516136.1
ON516137.1
ON516138.1
ON516139.1
ON516140.1
ON516141.1
ON516142.1
ON516143.1
ON516144.1
ON516145.1
ON516146.1
ON516147.1
ON516148.1
ON516149.1
ON516150.1
ON516151.1
ON516152.1
ON516153.1
ON516154.1
ON516155.1
ON516156.1
ON516157.1
ON516158.1
ON516159.1
ON516160.1
ON516161.1
ON516162.1
ON516163.1
ON516164.1
ON516165.1
ON516166.1
ON516167.1
ON516168.1
ON516169.1
ON516170.1
ON516171.1
ON516172.1
ON516173.1
ON516174.1
ON516175.1
ON516176.1
ON516177.1
ON516178.1
ON516179.1
ON516180.1
ON516181.1
ON516182.1
ON516183.1
ON516184.1
ON516185.1
ON516186.1
ON516187.1
ON516188.1
ON516189.1
ON516190.1
ON516191.1
ON516192.1
ON516193.1
ON516194.1
ON516195.1
ON516196.1
ON516197.1
ON516198.1
ON516199.1
ON516200.1
ON516201.1
ON516202.1
ON516203.1
ON516204.1
ON516205.1
ON516206.1
ON516207.1
ON516208.1
ON516209.1
ON516210.1
ON516211.1
ON516212.1
ON516213.1
ON516214.1
ON516215.1
ON516216.1
ON516217.1
ON516218.1
ON516219.1
ON516220.1
ON516221.1
ON516222.1
ON516223.1
ON516224.1
ON516225.1
ON516226.1
ON516227.1
ON516228.1
ON516229.1
ON516230.1
ON516231.1
ON516232.1
ON516233.1
ON516234.1
ON516235.1
ON516236.1
ON516237.1
ON516238.1
ON516239.1
ON516240.1
ON516241.1
ON516242.1
ON516243.1
ON516244.1
ON516245.1
ON516246.1
ON516247.1
ON516248.1
ON516249.1
ON516250.1
ON516251.1
ON516252.1
ON516253.1
ON516254.1
ON516255.1
ON516256.1
ON516257.1
ON516258.1
ON516259.1
ON516260.1
ON516261.1
ON516262.1
ON516263.1
ON516264.1
ON516265.1
ON516266.1
ON516267.1
ON516268.1
ON516269.1
ON516270.1
ON516271.1
ON516272.1
ON516273.1
ON516274.1
ON516275.1
ON516276.1
ON516277.1
ON516278.1
ON516279.1
ON516280.1
ON516281.1
ON516282.1
ON516283.1
ON516284.1
ON516285.1
ON516286.1
ON516287.1
ON516288.1
ON516289.1
ON516290.1
ON516291.1
ON516292.1
ON516293.1
ON516294.1
ON516295.1
ON516296.1
ON516297.1
ON516298.1
ON516299.1
ON516300.1
ON516301.1
ON516302.1
ON516303.1
ON516304.1
ON516305.1
ON516306.1
ON516307.1
ON516308.1
ON516309.1
ON516310.1
ON516311.1
ON516312.1
ON516313.1
ON516314.1
ON516315.1
ON516316.1
ON516317.1
ON516318.1
ON516319.1
ON516320.1
ON516321.1
ON516322.1
ON516323.1
ON516324.1
ON516325.1
ON516326.1
ON516327.1
ON516328.1
ON516329.1
ON516330.1
ON516331.1
ON516332.1
ON516333.1
ON516334.1
ON516335.1
ON516336.1
ON516337.1
ON516338.1
ON516339.1
ON516340.1
ON516341.1
ON516342.1
ON516343.1
ON516344.1
ON516345.1
ON516346.1
ON516347.1
ON516348.1
ON516349.1
ON516350.1
ON516351.1
ON516352.1
ON516353.1
ON516354.1
ON516355.1
ON516356.1
ON516357.1
ON516358.1
ON516359.1
ON516360.1
ON516361.1
ON516362.1
ON516363.1
ON516364.1
ON516365.1
ON516366.1
ON516367.1
ON516368.1
ON516369.1
ON516370.1
ON516371.1
ON516372.1
ON516373.1
ON516374.1
ON516375.1
ON516376.1
ON516377.1
ON516378.1
ON516379.1
ON516380.1
ON516381.1
ON516382.1
ON516383.1
ON516384.1
ON516385.1
ON516386.1
ON516387.1
ON516388.1
ON516389.1
ON516390.1
ON516391.1
ON516392.1
ON516393.1
ON516394.1
ON516395.1
ON516396.1
ON516397.1
ON516398.1
ON516399.1
ON516400.1
ON516401.1
ON516402.1
ON516403.1
ON516404.1
ON516405.1
ON516406.1
ON516407.1
ON516408.1
ON516409.1
ON516410.1
ON516411.1
ON516412.1
ON516413.1
ON516414.1
ON516415.1
ON516416.1
ON516417.1
ON516418.1
ON516419.1
ON516420.1
ON516421.1
ON516422.1
ON516423.1
ON516424.1
ON516425.1
ON516426.1
ON516427.1
ON516428.1
ON516429.1
ON516430.1
ON516431.1
ON516432.1
ON516433.1
ON516434.1
ON516435.1
ON516436.1
ON516437.1
ON516438.1
ON516439.1
ON516440.1
ON516441.1
ON516442.1
ON516443.1
ON516444.1
ON516445.1
ON516446.1
ON516447.1
ON516448.1
ON516449.1
ON516450.1
ON516451.1
ON516452.1
ON516453.1
ON516454.1
ON516455.1
ON516456.1
ON516457.1
ON516458.1
ON516459.1
ON516460.1
ON516461.1
ON516462.1
ON516463.1
ON516464.1
ON516465.1
ON516466.1
ON516467.1
ON516468.1
ON516469.1
ON516470.1
ON516473.1
ON516474.1
ON516475.1
ON516476.1
ON516477.1
ON516478.1
ON516479.1
ON516480.1
ON516481.1
ON516482.1
ON516483.1
ON516484.1
ON516485.1
ON516486.1
ON516487.1
ON516488.1
ON516489.1
ON516490.1
ON516491.1
ON516492.1
ON516493.1
ON516494.1
ON516495.1
ON516496.1
ON516497.1
ON516498.1
ON516499.1
ON516500.1
ON516501.1
ON516502.1
ON516503.1
ON516504.1
ON516505.1
ON516506.1
ON516507.1
ON516508.1
ON516509.1
ON516510.1
ON516511.1
ON516512.1
ON516513.1
ON516514.1
ON516515.1
ON516516.1
ON516517.1
ON516518.1
ON516519.1
ON516520.1
ON516521.1
ON516522.1
ON516523.1
ON516524.1
ON516525.1
ON516526.1
ON516527.1
ON516528.1
ON516529.1
ON516530.1
ON516531.1
ON516532.1
ON516533.1
ON516534.1
ON516535.1
ON516536.1
ON516537.1
ON516538.1
ON516539.1
ON516540.1
ON516541.1
ON516542.1
ON516543.1
ON516544.1
ON516545.1
ON516546.1
ON516547.1
ON516548.1
ON516549.1
ON516550.1
ON516551.1
ON516552.1
ON516553.1
ON516554.1
ON516555.1
ON516556.1
ON516557.1
ON516558.1
ON516559.1
ON516560.1
ON516561.1
ON516562.1
ON516563.1
ON516564.1
ON516565.1
ON516566.1
ON516567.1
ON516568.1
ON516569.1
ON516570.1
ON516571.1
ON516572.1
ON516573.1
ON516574.1
ON516575.1
ON516576.1
ON516577.1
ON516578.1
ON516579.1
ON516580.1
ON516581.1
ON516582.1
ON516583.1
ON516584.1
ON516585.1
ON516586.1
ON516587.1
ON516588.1
ON516589.1
ON516590.1
ON516591.1
ON516592.1
ON516593.1
ON516594.1
ON516595.1
ON516596.1
ON516597.1
ON516598.1
ON516599.1
ON516600.1
ON516601.1
ON516602.1
ON516603.1
ON516604.1
ON516605.1
ON516606.1
ON516607.1
ON516608.1
ON516609.1
ON516610.1
ON516611.1
ON516612.1
ON516613.1
ON516614.1
ON516615.1
ON516616.1
ON516617.1
ON516618.1
ON516619.1
ON516620.1
ON516621.1
ON516622.1
ON516623.1
ON516624.1
ON516625.1
ON516626.1
ON516627.1
ON516628.1
ON516629.1
ON516630.1
ON516631.1
ON516632.1
ON516633.1
ON516634.1
ON516635.1
ON516636.1
ON516637.1
ON516638.1
ON516639.1
ON516640.1
ON516641.1
ON516642.1
ON516643.1
ON516644.1
ON516645.1
ON516646.1
ON516647.1
ON516648.1
ON516649.1
ON516650.1
ON516651.1
ON516652.1
ON516653.1
ON516654.1
ON516655.1
ON516656.1
ON516657.1
ON516658.1
ON516659.1
ON516660.1
ON516661.1
ON516662.1
ON516663.1
ON516664.1
ON516665.1
ON516666.1
ON516667.1
ON516668.1
ON516669.1
ON516670.1
ON516671.1
ON516672.1
ON516673.1
ON516674.1
ON516675.1
ON516676.1
ON516677.1
ON516678.1
ON516679.1
ON516680.1
ON516681.1
ON516682.1
ON516683.1
ON516684.1
ON516685.1
ON516686.1
ON516687.1
ON516688.1
ON516689.1
ON516690.1
ON516691.1
ON516692.1
ON516693.1
ON516694.1
ON516695.1
ON516696.1
ON516697.1
ON516698.1
ON516699.1
ON516700.1
ON516701.1
ON516702.1
ON516703.1
ON516704.1
ON516705.1
ON516706.1
ON516707.1
ON516708.1
ON516709.1
ON516710.1
ON516711.1
ON516712.1
ON516713.1
ON516714.1
ON516715.1
ON516716.1
ON516717.1
ON516718.1
ON516719.1
ON516720.1
ON516721.1
ON516722.1
ON516723.1
ON516724.1
ON516725.1
ON516726.1
ON516727.1
ON516728.1
ON516729.1
ON516730.1
ON516731.1
ON516732.1
ON516733.1
ON516734.1
ON516735.1
ON516736.1
ON516737.1
ON516738.1
ON516739.1
ON516740.1
ON516741.1
ON516742.1
ON516743.1
ON516744.1
ON516745.1
ON516746.1
ON516747.1
ON516748.1
ON516749.1
ON516750.1
ON516751.1
ON516752.1
ON516753.1
ON516754.1
ON516755.1
ON516756.1
ON516757.1
ON516758.1
ON516759.1
ON516760.1
ON516761.1
ON516762.1
ON516763.1
ON516764.1
ON516765.1
ON516766.1
ON516767.1
ON516768.1
ON516769.1
ON516770.1
ON516771.1
ON516772.1
ON516773.1
ON516774.1
ON516775.1
ON516776.1
ON516777.1
ON516778.1
ON516779.1
ON516780.1
ON516781.1
ON516782.1
ON516783.1
ON516784.1
ON516785.1
ON516786.1
ON516787.1
ON516788.1
ON516789.1
ON516790.1
ON516791.1
ON516792.1
ON516793.1
ON516794.1
ON516795.1
ON516796.1
ON516797.1
ON516798.1
ON516799.1
ON516800.1
ON516801.1
ON516802.1
ON516803.1
ON516804.1
ON516805.1
ON516806.1
ON516807.1
ON516808.1
ON516809.1
ON516810.1
ON516811.1
ON516812.1
ON516813.1
ON516814.1
ON516815.1
ON516816.1
ON516817.1
ON516818.1
ON516819.1
ON516820.1
ON516821.1
ON516822.1
ON516823.1
ON516824.1
ON516825.1
ON516826.1
ON516827.1
ON516828.1
ON516829.1
ON516830.1
ON516831.1
ON516832.1
ON516833.1
ON516834.1
ON516835.1
ON516836.1
ON516837.1
ON516838.1
ON516839.1
ON516840.1
ON516841.1
ON516842.1
ON516843.1
ON516844.1
ON516845.1
ON516846.1
ON516847.1
ON516848.1
ON516849.1
ON516850.1
ON516851.1
ON516852.1
ON516853.1
ON516854.1
ON516855.1
ON516856.1
ON516857.1
ON516858.1
ON516859.1
ON516860.1
ON516861.1
ON516862.1
ON516863.1
ON516864.1
ON516865.1
ON516866.1
ON516867.1
ON516868.1
ON516869.1
ON516870.1
ON516871.1
ON516872.1
ON516873.1
ON516874.1
ON516875.1
ON516876.1
ON516877.1
ON516878.1
ON516879.1
ON516880.1
ON516881.1
ON516882.1
ON516883.1
ON516884.1
ON516885.1
ON516886.1
ON516887.1
ON516888.1
ON516889.1
ON516890.1
ON516891.1
ON516892.1
ON516893.1
ON516894.1
ON516895.1
ON516896.1
ON516897.1
ON516898.1
ON516899.1
ON516900.1
ON516901.1
ON516902.1
ON516903.1
ON516904.1
ON516905.1
ON516906.1
ON516907.1
ON516908.1
ON516909.1
ON516910.1
ON516911.1
ON516912.1
ON516913.1
ON516914.1
ON516915.1
ON516916.1
ON516917.1
ON516918.1
ON516919.1
ON516920.1
ON516921.1
ON516922.1
ON516923.1
ON516924.1
ON516925.1
ON516926.1
ON516927.1
ON516928.1
ON516929.1
ON516930.1
ON516931.1
ON516932.1
ON516933.1
ON516934.1
ON516935.1
ON516936.1
ON516937.1
ON516938.1
ON516939.1
ON516940.1
ON516941.1
ON516942.1
ON516943.1
ON516944.1
ON516945.1
ON516946.1
ON516947.1
ON516948.1
ON516949.1
ON516950.1
ON516951.1
ON516952.1
ON516953.1
ON516954.1
ON516955.1
ON516956.1
ON516957.1
ON516958.1
ON516959.1
ON516960.1
ON516961.1
ON516962.1
ON516963.1
ON516964.1
ON516965.1
ON516966.1
ON516967.1
ON516968.1
ON516969.1
ON516970.1
ON516971.1
ON516972.1
ON516973.1
ON516974.1
ON516975.1
ON516976.1
ON516977.1
ON516978.1
ON516979.1
ON516980.1
ON516981.1
ON516982.1
ON516983.1
ON516984.1
ON516985.1
ON516986.1
ON516987.1
ON516988.1
ON516989.1
ON516990.1
ON516991.1
ON516992.1
ON516993.1
ON516994.1
ON516995.1
ON516996.1
ON516997.1
ON516998.1
ON516999.1
ON517000.1
ON517001.1
ON517002.1
ON517003.1
ON517004.1
ON517005.1
ON517006.1
ON517007.1
ON517008.1
ON517009.1
ON517010.1
ON517011.1
ON517012.1
ON517013.1
ON517014.1
ON517015.1
ON517016.1
ON517017.1
ON517018.1
ON517019.1
ON517020.1
ON517021.1
ON517022.1
ON517023.1
ON517024.1
ON517025.1
ON517026.1
ON517027.1
ON517028.1
ON517029.1
ON517030.1
ON517031.1
ON517032.1
ON517033.1
ON517034.1
ON517035.1
ON517036.1
ON517037.1
ON517038.1
ON517039.1
ON517040.1
ON517041.1
ON517042.1
ON517043.1
ON517044.1
ON517045.1
ON517046.1
ON517047.1
ON517048.1
ON517049.1
ON517050.1
ON517051.1
ON517052.1
ON517053.1
ON517054.1
ON517055.1
ON517056.1
ON517057.1
ON517058.1
ON517059.1
ON517060.1
ON517061.1
ON517062.1
ON517063.1
ON517064.1
ON517065.1
ON517066.1
ON517067.1
ON517068.1
ON517069.1
ON517070.1
ON517071.1
ON517072.1
ON517073.1
ON517074.1
ON517075.1
ON517076.1
ON517077.1
ON517078.1
ON517079.1
ON517080.1
ON517081.1
ON517082.1
ON517083.1
ON517084.1
ON517085.1
ON517086.1
ON517087.1
ON517088.1
ON517089.1
ON517090.1
ON517091.1
ON517092.1
ON517093.1
ON517094.1
ON517095.1
ON517096.1
ON517097.1
ON517098.1
ON517099.1
ON517100.1
ON517101.1
ON517102.1
ON517103.1
ON517104.1
ON517105.1
ON517106.1
ON517107.1
ON517108.1
ON517109.1
ON517110.1
ON517111.1
ON517112.1
ON517113.1
ON517114.1
ON517115.1
ON517116.1
ON517117.1
ON517118.1
ON517119.1
ON517120.1
ON517121.1
ON517122.1
ON517123.1
ON517124.1
ON517125.1
ON517126.1
ON517127.1
ON517128.1
ON517129.1
ON517130.1
ON517131.1
ON517132.1
ON517133.1
ON517134.1
ON517135.1
ON517136.1
ON517137.1
ON517138.1
ON517139.1
ON517140.1
ON517141.1
ON517142.1
ON517143.1
ON517144.1
ON517145.1
ON517146.1
ON517147.1
ON517148.1
ON517149.1
ON517150.1
ON517151.1
ON517152.1
ON517153.1
ON517154.1
ON517155.1
ON517156.1
ON517157.1
ON517158.1
ON517159.1
ON517160.1
ON517161.1
ON517162.1
ON517163.1
ON517164.1
ON517165.1
ON517166.1
ON517167.1
ON517168.1
ON517169.1
ON517170.1
ON517171.1
ON517172.1
ON517173.1
ON517174.1
ON517175.1
ON517176.1
ON517177.1
ON517178.1
ON517179.1
ON517180.1
ON517181.1
ON517182.1
ON517183.1
ON517184.1
ON517185.1
ON517186.1
ON517187.1
ON517188.1
ON517189.1
ON517190.1
ON517191.1
ON517192.1
ON517193.1
ON517194.1
ON517195.1
ON517196.1
ON517197.1
ON517198.1
ON517199.1
ON517200.1
ON517201.1
ON517202.1
ON517203.1
ON517204.1
ON517205.1
ON517206.1
ON517207.1
ON517208.1
ON517209.1
ON517210.1
ON517211.1
ON517212.1
ON517213.1
ON517214.1
ON517215.1
ON517216.1
ON517217.1
ON517218.1
ON517219.1
ON517220.1
ON517221.1
ON517222.1
ON517223.1
ON517224.1
ON517225.1
ON517226.1
ON517227.1
ON517228.1
ON517229.1
ON517230.1
ON517231.1
ON517232.1
ON517233.1
ON517234.1
ON517235.1
ON517236.1
ON517237.1
ON517238.1
ON517239.1
ON517240.1
ON517241.1
ON517242.1
ON517243.1
ON517244.1
ON517245.1
ON517246.1
ON517247.1
ON517248.1
ON517249.1
ON517250.1
ON517251.1
ON517252.1
ON517253.1
ON517254.1
ON517255.1
ON517256.1
ON517257.1
ON517258.1
ON517259.1
ON517260.1
ON517261.1
ON517262.1
ON517263.1
ON517264.1
ON517265.1
ON517266.1
ON517267.1
ON517268.1
ON517269.1
ON517270.1
ON517271.1
ON517272.1
ON517273.1
ON517274.1
ON517275.1
ON517276.1
ON517277.1
ON517278.1
ON517279.1
ON517280.1
ON517281.1
ON517282.1
ON517283.1
ON517284.1
ON517285.1
ON517286.1
ON517287.1
ON517288.1
ON517289.1
ON517290.1
ON517291.1
ON517292.1
ON517293.1
ON517294.1
ON517295.1
ON517296.1
ON517297.1
ON517298.1
ON517299.1
ON517300.1
ON517301.1
ON517302.1
ON517303.1
ON517304.1
ON517305.1
ON517306.1
ON517307.1
ON517308.1
ON517309.1
ON517310.1
ON517311.1
ON517312.1
ON517313.1
ON517314.1
ON517315.1
ON517316.1
ON517317.1
ON517318.1
ON517319.1
ON517320.1
ON517321.1
ON517322.1
ON517323.1
ON517324.1
ON517325.1
ON517326.1
ON517327.1
ON517328.1
ON517329.1
ON517330.1
ON517331.1
ON517332.1
ON517333.1
ON517334.1
ON517335.1
ON517336.1
ON517337.1
ON517338.1
ON517339.1
ON517340.1
ON517341.1
ON517342.1
ON517343.1
ON517344.1
ON517345.1
ON517346.1
ON517347.1
ON517348.1
ON517349.1
ON517350.1
ON517351.1
ON517352.1
ON517353.1
ON517354.1
ON517355.1
ON517356.1
ON517357.1
ON517358.1
ON517359.1
ON517360.1
ON517361.1
ON517362.1
ON517363.1
ON517364.1
ON517365.1
ON517366.1
ON517367.1
ON517368.1
ON517369.1
ON517370.1
ON517371.1
ON517372.1
ON517373.1
ON517374.1
ON517375.1
ON517376.1
ON517377.1
ON517378.1
ON517379.1
ON517380.1
ON517381.1
ON517382.1
ON517383.1
ON517384.1
ON517385.1
ON517386.1
ON517387.1
ON517388.1
ON517389.1
ON517390.1
ON517391.1
ON517392.1
ON517393.1
ON517394.1
ON517395.1
ON517396.1
ON517397.1
ON517398.1
ON517399.1
ON517400.1
ON517401.1
ON517402.1
ON517403.1
ON517404.1
ON517405.1
ON517406.1
ON517407.1
ON517408.1
ON517409.1
ON517410.1
ON517411.1
ON517412.1
ON517413.1
ON517414.1
ON517415.1
ON517416.1
ON517417.1
ON517418.1
ON517419.1
ON517420.1
ON517421.1
ON517422.1
ON517423.1
ON517424.1
ON517425.1
ON517426.1
ON517427.1
ON517428.1
ON517429.1
ON517430.1
ON517431.1
ON517432.1
ON517433.1
ON517434.1
ON517435.1
ON517436.1
ON517437.1
ON517438.1
ON517439.1
ON517440.1
ON517441.1
ON517442.1
ON517443.1
ON517444.1
ON517445.1
ON517446.1
ON517447.1
ON517448.1
ON517449.1
ON517450.1
ON517451.1
ON517452.1
ON517453.1
ON517454.1
ON517455.1
ON517456.1
ON517457.1
ON517458.1
ON517459.1
ON517460.1
ON517461.1
ON517462.1
ON517463.1
ON517464.1
ON517465.1
ON517466.1
ON517467.1
ON517468.1
ON517469.1
ON517470.1
ON517471.1
ON517472.1
ON517473.1
ON517474.1
ON517475.1
ON517476.1
ON517477.1
ON517478.1
ON517479.1
ON517480.1
ON517481.1
ON517482.1
ON517483.1
ON517484.1
ON517485.1
ON517486.1
ON517487.1
ON517488.1
ON517489.1
ON517490.1
ON517491.1
ON517492.1
ON517493.1
ON517494.1
ON517495.1
ON517496.1
ON517497.1
ON517498.1
ON517499.1
ON517500.1
ON517501.1
ON517502.1
ON517503.1
ON517504.1
ON517505.1
ON517506.1
ON517507.1
ON517508.1
ON517509.1
ON517510.1
ON517511.1
ON517512.1
ON517513.1
ON517514.1
ON517515.1
ON517516.1
ON517517.1
ON517518.1
ON517519.1
ON517520.1
ON517521.1
ON517522.1
ON517523.1
ON517524.1
ON517525.1
ON517526.1
ON517527.1
ON517528.1
ON517529.1
ON517530.1
ON517531.1
ON517532.1
ON517533.1
ON517534.1
ON517535.1
ON517536.1
ON517537.1
ON517538.1
ON517539.1
ON517540.1
ON517541.1
ON517542.1
ON517543.1
ON517544.1
ON517545.1
ON517546.1
ON517547.1
ON517548.1
ON517549.1
ON517550.1
ON517551.1
ON517552.1
ON517553.1
ON517554.1
ON517555.1
ON517556.1
ON517557.1
ON517558.1
ON517559.1
ON517560.1
ON517561.1
ON517562.1
ON517563.1
ON517564.1
ON517565.1
ON517566.1
ON517567.1
ON517568.1
ON517569.1
ON517570.1
ON517571.1
ON517572.1
ON517573.1
ON517574.1
ON517575.1
ON517576.1
ON517577.1
ON517578.1
ON517579.1
ON517580.1
ON517581.1
ON517582.1
ON517583.1
ON517584.1
ON517585.1
ON517586.1
ON517587.1
ON517588.1
ON517589.1
ON517590.1
ON517591.1
ON517592.1
ON517593.1
ON517594.1
ON517595.1
ON517596.1
ON517597.1
ON517598.1
ON517599.1
ON517600.1
ON517601.1
ON517602.1
ON517603.1
ON517604.1
ON517605.1
ON517606.1
ON517607.1
ON517608.1
ON517609.1
ON517610.1
ON517611.1
ON517612.1
ON517613.1
ON517614.1
ON517615.1
ON517616.1
ON517617.1
ON517618.1
ON517619.1
ON517620.1
ON517621.1
ON517622.1
ON517623.1
ON517624.1
ON517625.1
ON517626.1
ON517627.1
ON517628.1
ON517629.1
ON517630.1
ON517631.1
ON517632.1
ON517633.1
ON517634.1
ON517635.1
ON517636.1
ON517637.1
ON517638.1
ON517639.1
ON517640.1
ON517641.1
ON517642.1
ON517643.1
ON517644.1
ON517645.1
ON517646.1
ON517647.1
ON517648.1
ON517649.1
ON517650.1
ON517651.1
ON517652.1
ON517653.1
ON517654.1
ON517655.1
ON517656.1
ON517657.1
ON517658.1
ON517659.1
ON517660.1
ON517661.1
ON517662.1
ON517663.1
ON517664.1
ON517665.1
ON517666.1
ON517667.1
ON517668.1
ON517669.1
ON517670.1
ON517671.1
ON517672.1
ON517673.1
ON517674.1
ON517675.1
ON517676.1
ON517677.1
ON517678.1
ON517679.1
ON517680.1
ON517681.1
ON517682.1
ON517683.1
ON517684.1
ON517685.1
ON517686.1
ON517687.1
ON517688.1
ON517689.1
ON517690.1
ON517691.1
ON517692.1
ON517693.1
ON517694.1
ON517695.1
ON517696.1
ON517697.1
ON517698.1
ON517699.1
ON517700.1
ON517701.1
ON517702.1
ON517703.1
ON517704.1
ON517705.1
ON517706.1
ON517707.1
ON517708.1
ON517709.1
ON517710.1
ON517711.1
ON517712.1
ON517713.1
ON517714.1
ON517715.1
ON517716.1
ON517717.1
ON517718.1
ON517719.1
ON517720.1
ON517721.1
ON517722.1
ON517723.1
ON517724.1
ON517725.1
ON517726.1
ON517727.1
ON517728.1
ON517729.1
ON517730.1
ON517731.1
ON517732.1
ON517733.1
ON517734.1
ON517735.1
ON517736.1
ON517737.1
ON517738.1
ON517739.1
ON517740.1
ON517741.1
ON517742.1
ON517743.1
ON517744.1
ON517745.1
ON517746.1
ON517747.1
ON517748.1
ON517749.1
ON517750.1
ON517751.1
ON517752.1
ON517753.1
ON517754.1
ON517755.1
ON517756.1
ON517757.1
ON517758.1
ON517759.1
ON517760.1
ON517761.1
ON517762.1
ON517763.1
ON517764.1
ON517765.1
ON517766.1
ON517767.1
ON517768.1
ON517769.1
ON517770.1
ON517771.1
ON517772.1
ON517773.1
ON517774.1
ON517775.1
ON517776.1
ON517777.1
ON517778.1
ON517779.1
ON517780.1
ON517781.1
ON517782.1
ON517783.1
ON517784.1
ON517785.1
ON517786.1
ON517787.1
ON517788.1
ON517789.1
ON517790.1
ON517791.1
ON517792.1
ON517793.1
ON517794.1
ON517795.1
ON517796.1
ON517797.1
ON517798.1
ON517799.1
ON517800.1
ON517801.1
ON517802.1
ON517803.1
ON517804.1
ON517805.1
ON517806.1
ON517807.1
ON517808.1
ON517809.1
ON517810.1
ON517811.1
ON517812.1
ON517813.1
ON517814.1
ON517815.1
ON517816.1
ON517817.1
ON517818.1
ON517819.1
ON517820.1
ON517821.1
ON517822.1
ON517823.1
ON517824.1
ON517825.1
ON517826.1
ON517827.1
ON517828.1
ON517829.1
ON517830.1
ON517831.1
ON517832.1
ON517833.1
ON517834.1
ON517835.1
ON517836.1
ON517837.1
ON517838.1
ON517839.1
ON517840.1
ON517841.1
ON517842.1
ON517843.1
ON517844.1
ON517845.1
ON517846.1
ON517847.1
ON517848.1
ON517849.1
ON517850.1
ON517851.1
ON517852.1
ON517853.1
ON517854.1
ON517855.1
ON517856.1
ON517857.1
ON517858.1
ON517859.1
ON517860.1
ON517861.1
ON517862.1
ON517863.1
ON517864.1
ON517865.1
ON517866.1
ON517867.1
ON517868.1
ON517869.1
ON517870.1
ON517871.1
ON517872.1
ON517873.1
ON517874.1
ON517875.1
ON517876.1
ON517877.1
ON517878.1
ON517879.1
ON517880.1
ON517881.1
ON517882.1
ON517883.1
ON517884.1
ON517885.1
ON517886.1
ON517887.1
ON517888.1
ON517889.1
ON517890.1
ON517891.1
ON517892.1
ON517893.1
ON517894.1
ON517895.1
ON517896.1
ON517897.1
ON517898.1
ON517899.1
ON517900.1
ON517901.1
ON517902.1
ON517903.1
ON517904.1
ON517905.1
ON517906.1
ON517907.1
ON517908.1
ON517909.1
ON517910.1
ON517911.1
ON517912.1
ON517913.1
ON517914.1
ON517915.1
ON517916.1
ON517917.1
ON517918.1
ON517919.1
ON517920.1
ON517921.1
ON517922.1
ON517923.1
ON517924.1
ON517925.1
ON517926.1
ON517927.1
ON517928.1
ON517929.1
ON517930.1
ON517931.1
ON517932.1
ON517933.1
ON517934.1
ON517935.1
ON517936.1
ON517937.1
ON517938.1
ON517939.1
ON517940.1
ON517941.1
ON517942.1
ON517943.1
ON517944.1
ON517945.1
ON517946.1
ON517947.1
ON517948.1
ON517949.1
ON517950.1
ON517951.1
ON517952.1
ON517953.1
ON517954.1
ON517955.1
ON517956.1
ON517957.1
ON517958.1
ON517959.1
ON517960.1
ON517961.1
ON517962.1
ON517963.1
ON517964.1
ON517965.1
ON517966.1
ON517967.1
ON517968.1
ON517969.1
ON517970.1
ON517971.1
ON517972.1
ON517973.1
ON517974.1
ON517975.1
ON517976.1
ON517977.1
ON517978.1
ON517979.1
ON517980.1
ON517981.1
ON517982.1
ON517983.1
ON517984.1
ON517985.1
ON517986.1
ON517987.1
ON517988.1
ON517989.1
ON517990.1
ON517991.1
ON517992.1
ON517993.1
ON517994.1
ON517995.1
ON517996.1
ON517997.1
ON517998.1
ON517999.1
ON518000.1
ON518001.1
ON518002.1
ON518003.1
ON518004.1
ON518005.1
ON518006.1
ON518007.1
ON518008.1
ON518009.1
ON518010.1
ON518011.1
ON518012.1
ON518013.1
ON518014.1
ON518015.1
ON518016.1
ON518017.1
ON518018.1
ON518019.1
ON518020.1
ON518021.1
ON518022.1
ON518023.1
ON518024.1
ON518025.1
ON518026.1
ON518027.1
ON518028.1
ON518029.1
ON518030.1
ON518031.1
ON518032.1
ON518033.1
ON518034.1
ON518035.1
ON518036.1
ON518037.1
ON518038.1
ON518039.1
ON518040.1
ON518041.1
ON518042.1
ON518043.1
ON518044.1
ON518045.1
ON518046.1
ON518047.1
ON518048.1
ON518049.1
ON518050.1
ON518051.1
ON518052.1
ON518053.1
ON518054.1
ON518055.1
ON518056.1
ON518057.1
ON518058.1
ON518059.1
ON518060.1
ON518061.1
ON518062.1
ON518063.1
ON518064.1
ON518065.1
ON518066.1
ON518067.1
ON518068.1
ON518069.1
ON518070.1
ON518071.1
ON518072.1
ON518073.1
ON518074.1
ON518075.1
ON518076.1
ON518077.1
ON518078.1
ON518079.1
ON518080.1
ON518081.1
ON518082.1
ON518083.1
ON518084.1
ON518085.1
ON518086.1
ON518087.1
ON518088.1
ON518089.1
ON518090.1
ON518091.1
ON518092.1
ON518093.1
ON518094.1
ON518095.1
ON518096.1
ON518097.1
ON518099.1
ON518100.1
ON518101.1
ON518102.1
ON518103.1
ON518104.1
ON518105.1
ON518106.1
ON518107.1
ON518108.1
ON518109.1
ON518110.1
ON518111.1
ON518112.1
ON518113.1
ON518114.1
ON518115.1
ON518116.1
ON518117.1
ON518118.1
ON518119.1
ON518120.1
ON518121.1
ON518122.1
ON518123.1
ON518124.1
ON518125.1
ON518126.1
ON518127.1
ON518128.1
ON518129.1
ON518130.1
ON518131.1
ON518132.1
ON518133.1
ON518134.1
ON518135.1
ON518136.1
ON518137.1
ON518138.1
ON518139.1
ON518140.1
ON518141.1
ON518142.1
ON518143.1
ON518144.1
ON518145.1
ON518146.1
ON518147.1
ON518148.1
ON518149.1
ON518150.1
ON518151.1
ON518152.1
ON518153.1
ON518154.1
ON518155.1
ON518156.1
ON518157.1
ON518158.1
ON518159.1
ON518160.1
ON518161.1
ON518162.1
ON518163.1
ON518164.1
ON518165.1
ON518166.1
ON518167.1
ON518168.1
ON518169.1
ON518170.1
ON518171.1
ON518172.1
ON518173.1
ON518174.1
ON518175.1
ON518176.1
ON518177.1
ON518178.1
ON518179.1
ON518180.1
ON518181.1
ON518182.1
ON518183.1
ON518184.1
ON518185.1
ON518186.1
ON518187.1
ON518188.1
ON518189.1
ON518190.1
ON518191.1
ON518192.1
ON518193.1
ON518194.1
ON518195.1
ON518196.1
ON518197.1
ON518198.1
ON518199.1
ON518200.1
ON518201.1
ON518202.1
ON518203.1
ON518204.1
ON518205.1
ON518206.1
ON518207.1
ON518208.1
ON518209.1
ON518210.1
ON518211.1
ON518212.1
ON518213.1
ON518214.1
ON518215.1
ON518216.1
ON518217.1
ON518218.1
ON518219.1
ON518220.1
ON518221.1
ON518222.1
ON518223.1
ON518224.1
ON518225.1
ON518226.1
ON518227.1
ON518228.1
ON518229.1
ON518230.1
ON518231.1
ON518232.1
ON518233.1
ON518234.1
ON518235.1
ON518236.1
ON518237.1
ON518238.1
ON518239.1
ON518240.1
ON518241.1
ON518242.1
ON518243.1
ON518244.1
ON518245.1
ON518246.1
ON518247.1
ON518248.1
ON518249.1
ON518250.1
ON518251.1
ON518252.1
ON518253.1
ON518254.1
ON518255.1
ON518256.1
ON518257.1
ON518258.1
ON518259.1
ON518260.1
ON518261.1
ON518262.1
ON518263.1
ON518264.1
ON518265.1
ON518266.1
ON518267.1
ON518268.1
ON518269.1
ON518270.1
ON518271.1
ON518272.1
ON518273.1
ON518274.1
ON518275.1
ON518276.1
ON518277.1
ON518278.1
ON518279.1
ON518280.1
ON518281.1
ON518282.1
ON518283.1
ON518284.1
ON518285.1
ON518286.1
ON518287.1
ON518288.1
ON518289.1
ON518290.1
ON518291.1
ON518292.1
ON518293.1
ON518294.1
ON518295.1
ON518296.1
ON518297.1
ON518298.1
ON518299.1
ON518300.1
ON518301.1
ON518302.1
ON518303.1
ON518304.1
ON518305.1
ON518306.1
ON518307.1
ON518308.1
ON518309.1
ON518312.1
ON518313.1
ON518314.1
ON518315.1
ON518316.1
ON518317.1
ON518318.1
ON518319.1
ON518320.1
ON518321.1
ON518322.1
ON518323.1
ON518324.1
ON518325.1
ON518326.1
ON518327.1
ON518328.1
ON518329.1
ON518330.1
ON518331.1
ON518332.1
ON518333.1
ON518334.1
ON518335.1
ON518336.1
ON518337.1
ON518338.1
ON518339.1
ON518340.1
ON518341.1
ON518342.1
ON518343.1
ON518344.1
ON518345.1
ON518346.1
ON518347.1
ON518348.1
ON518349.1
ON518350.1
ON518351.1
ON518352.1
ON518353.1
ON518354.1
ON518355.1
ON518356.1
ON518357.1
ON518358.1
ON518359.1
ON518360.1
ON518361.1
ON518362.1
ON518363.1
ON518364.1
ON518365.1
ON518366.1
ON518367.1
ON518368.1
ON518369.1
ON518370.1
ON518371.1
ON518372.1
ON518373.1
ON518374.1
ON518375.1
ON518376.1
ON518377.1
ON518378.1
ON518379.1
ON518380.1
ON518381.1
ON518382.1
ON518383.1
ON518384.1
ON518385.1
ON518386.1
ON518387.1
ON518388.1
ON518389.1
ON518390.1
ON518391.1
ON518392.1
ON518393.1
ON518394.1
ON518395.1
ON518396.1
ON518397.1
ON518398.1
ON518399.1
ON518400.1
ON518401.1
ON518402.1
ON518403.1
ON518404.1
ON518405.1
ON518406.1
ON518407.1
ON518408.1
ON518409.1
ON518410.1
ON518411.1
ON518412.1
ON518413.1
ON518414.1
ON518415.1
ON518416.1
ON518417.1
ON518418.1
ON518419.1
ON518420.1
ON518421.1
ON518422.1
ON518423.1
ON518424.1
ON518425.1
ON518426.1
ON518427.1
ON518428.1
ON518429.1
ON518430.1
ON518431.1
ON518432.1
ON518433.1
ON518434.1
ON518435.1
ON518436.1
ON518437.1
ON518438.1
ON518439.1
ON518440.1
ON518441.1
ON518442.1
ON518443.1
ON518444.1
ON518445.1
ON518446.1
ON518447.1
ON518448.1
ON518449.1
ON518450.1
ON518451.1
ON518452.1
ON518453.1
ON518454.1
ON518455.1
ON518456.1
ON518457.1
ON518458.1
ON518459.1
ON518460.1
ON518461.1
ON518462.1
ON518463.1
ON518464.1
ON518465.1
ON518466.1
ON518467.1
ON518468.1
ON518469.1
ON518470.1
ON518471.1
ON518472.1
ON518473.1
ON518474.1
ON518475.1
ON518476.1
ON518477.1
ON518478.1
ON518479.1
ON518480.1
ON518481.1
ON518482.1
ON518483.1
ON518484.1
ON518485.1
ON518486.1
ON518487.1
ON518488.1
ON518489.1
ON518490.1
ON518491.1
ON518492.1
ON518493.1
ON518494.1
ON518495.1
ON518496.1
ON518497.1
ON518498.1
ON518499.1
ON518500.1
ON518501.1
ON518502.1
ON518503.1
ON518504.1
ON518505.1
ON518506.1
ON518507.1
ON518508.1
ON518509.1
ON518510.1
ON518511.1
ON518512.1
ON518513.1
ON518514.1
ON518515.1
ON518516.1
ON518517.1
ON518518.1
ON518519.1
ON518520.1
ON518521.1
ON518522.1
ON518523.1
ON518524.1
ON518525.1
ON518526.1
ON518527.1
ON518528.1
ON518529.1
ON518530.1
ON518531.1
ON518532.1
ON518533.1
ON518534.1
ON518535.1
ON518536.1
ON518537.1
ON518538.1
ON518539.1
ON518540.1
ON518541.1
ON518542.1
ON518543.1
ON518544.1
ON518545.1
ON518546.1
ON518547.1
ON518548.1
ON518549.1
ON518550.1
ON518551.1
ON518552.1
ON518553.1
ON518554.1
ON518555.1
ON518556.1
ON518557.1
ON518558.1
ON518559.1
ON518560.1
ON518561.1
ON518562.1
ON518563.1
ON518564.1
ON518565.1
ON518566.1
ON518567.1
ON518568.1
ON518569.1
ON518570.1
ON518571.1
ON518572.1
ON518573.1
ON518574.1
ON518575.1
ON518576.1
ON518577.1
ON518578.1
ON518579.1
ON518580.1
ON518581.1
ON518582.1
ON518583.1
ON518584.1
ON518585.1
ON518586.1
ON518587.1
ON518588.1
ON518589.1
ON518590.1
ON518591.1
ON518592.1
ON518593.1
ON518594.1
ON518595.1
ON518596.1
ON518597.1
ON518598.1
ON518599.1
ON518600.1
ON518601.1
ON518602.1
ON518603.1
ON518604.1
ON518605.1
ON518606.1
ON518607.1
ON518608.1
ON518609.1
ON518610.1
ON518611.1
ON518612.1
ON518613.1
ON518614.1
ON518615.1
ON518616.1
ON518617.1
ON518618.1
ON518619.1
ON518620.1
ON518621.1
ON518622.1
ON518623.1
ON518624.1
ON518625.1
ON518626.1
ON518627.1
ON518628.1
ON518629.1
ON518630.1
ON518631.1
ON518632.1
ON518633.1
ON518634.1
ON518635.1
ON518636.1
ON518637.1
ON518638.1
ON518639.1
ON518640.1
ON518641.1
ON518642.1
ON518643.1
ON518644.1
ON518645.1
ON518646.1
ON518647.1
ON518648.1
ON518649.1
ON518650.1
ON518651.1
ON518652.1
ON518653.1
ON518654.1
ON518655.1
ON518656.1
ON518657.1
ON518658.1
ON518659.1
ON518660.1
ON518661.1
ON518662.1
ON518663.1
ON518664.1
ON518665.1
ON518666.1
ON518667.1
ON518668.1
ON518669.1
ON518670.1
ON518671.1
ON518672.1
ON518673.1
ON518674.1
ON518675.1
ON518676.1
ON518677.1
ON518678.1
ON518679.1
ON518680.1
ON518681.1
ON518682.1
ON518683.1
ON518684.1
ON518685.1
ON518686.1
ON518687.1
ON518688.1
ON518689.1
ON518690.1
ON518691.1
ON518692.1
ON518693.1
ON518694.1
ON518695.1
ON518696.1
ON518697.1
ON518698.1
ON518699.1
ON518700.1
ON518701.1
ON518702.1
ON518703.1
ON518704.1
ON518705.1
ON518706.1
ON518707.1
ON518708.1
ON518709.1
ON518710.1
ON518711.1
ON518712.1
ON518713.1
ON518714.1
ON518715.1
ON518716.1
ON518717.1
ON518718.1
ON518719.1
ON518720.1
ON518721.1
ON518722.1
ON518723.1
ON518724.1
ON518725.1
ON518726.1
ON518727.1
ON518728.1
ON518729.1
ON518730.1
ON518731.1
ON518732.1
ON518733.1
ON518734.1
ON518735.1
ON518736.1
ON518737.1
ON518738.1
ON518739.1
ON518740.1
ON518741.1
ON518742.1
ON518743.1
ON518744.1
ON518745.1
ON518746.1
ON518747.1
ON518748.1
ON518749.1
ON518750.1
ON518751.1
ON518752.1
ON518753.1
ON518754.1
ON518755.1
ON518756.1
ON518757.1
ON518758.1
ON518759.1
ON518760.1
ON518761.1
ON518762.1
ON518763.1
ON518764.1
ON518765.1
ON518766.1
ON518767.1
ON518768.1
ON518769.1
ON518770.1
ON518771.1
ON518772.1
ON518773.1
ON518774.1
ON518775.1
ON518776.1
ON518777.1
ON518778.1
ON518779.1
ON518780.1
ON518781.1
ON518782.1
ON518783.1
ON518784.1
ON518785.1
ON518786.1
ON518787.1
ON518788.1
ON518789.1
ON518790.1
ON518791.1
ON518792.1
ON518793.1
ON518794.1
ON518795.1
ON518796.1
ON518797.1
ON518798.1
ON518799.1
ON518800.1
ON518801.1
ON518802.1
ON518803.1
ON518804.1
ON518805.1
ON518806.1
ON518807.1
ON518808.1
ON518809.1
ON518810.1
ON518811.1
ON518812.1
ON518813.1
ON518814.1
ON518815.1
ON518816.1
ON518817.1
ON518818.1
ON518819.1
ON518820.1
ON518821.1
ON518822.1
ON518823.1
ON518824.1
ON518825.1
ON518826.1
ON518827.1
ON518828.1
ON518829.1
ON518830.1
ON518831.1
ON518832.1
ON518833.1
ON518834.1
ON518835.1
ON518836.1
ON518837.1
ON518838.1
ON518839.1
ON518840.1
ON518841.1
ON518842.1
ON518843.1
ON518844.1
ON518845.1
ON518846.1
ON518847.1
ON518848.1
ON518849.1
ON518850.1
ON518851.1
ON518852.1
ON518853.1
ON518854.1
ON518855.1
ON518856.1
ON518857.1
ON518858.1
ON518859.1
ON518860.1
ON518861.1
ON518862.1
ON518863.1
ON518864.1
ON518865.1
ON518866.1
ON518867.1
ON518868.1
ON518869.1
ON518870.1
ON518871.1
ON518872.1
ON518873.1
ON518874.1
ON518875.1
ON518876.1
ON518877.1
ON518878.1
ON518879.1
ON518880.1
ON518881.1
ON518882.1
ON518883.1
ON518884.1
ON518885.1
ON518886.1
ON518887.1
ON518888.1
ON518889.1
ON518890.1
ON518891.1
ON518892.1
ON518893.1
ON518894.1
ON518895.1
ON518896.1
ON518897.1
ON518898.1
ON518899.1
ON518900.1
ON518901.1
ON518902.1
ON518903.1
ON518904.1
ON518905.1
ON518906.1
ON518907.1
ON518908.1
ON518909.1
ON518910.1
ON518911.1
ON518912.1
ON518913.1
ON518914.1
ON518915.1
ON518916.1
ON518917.1
ON518918.1
ON518919.1
ON518920.1
ON518921.1
ON518922.1
ON518923.1
ON518924.1
ON518925.1
ON518926.1
ON518927.1
ON518928.1
ON518929.1
ON518930.1
ON518931.1
ON518932.1
ON518933.1
ON518934.1
ON518935.1
ON518936.1
ON518937.1
ON518938.1
ON518939.1
ON518940.1
ON518941.1
ON518942.1
ON518943.1
ON518944.1
ON518945.1
ON518946.1
ON518947.1
ON518948.1
ON518949.1
ON518950.1
ON518951.1
ON518952.1
ON518953.1
ON518954.1
ON518955.1
ON518956.1
ON518957.1
ON518958.1
ON518959.1
ON518960.1
ON518961.1
ON518962.1
ON518963.1
ON518964.1
ON518965.1
ON518966.1
ON518967.1
ON518968.1
ON518969.1
ON518970.1
ON518971.1
ON518972.1
ON518973.1
ON518974.1
ON518975.1
ON518976.1
ON518977.1
ON518978.1
ON518979.1
ON518980.1
ON518981.1
ON518982.1
ON518983.1
ON518984.1
ON518985.1
ON518986.1
ON518987.1
ON518988.1
ON518989.1
ON518990.1
ON518991.1
ON518992.1
ON518993.1
ON518994.1
ON518995.1
ON518996.1
ON518997.1
ON518998.1
ON518999.1
ON519000.1
ON519001.1
ON519002.1
ON519003.1
ON519004.1
ON519005.1
ON519006.1
ON519007.1
ON519008.1
ON519009.1
ON519010.1
ON519011.1
ON519012.1
ON519013.1
ON519014.1
ON519015.1
ON519016.1
ON519017.1
ON519018.1
ON519019.1
ON519020.1
ON519021.1
ON519022.1
ON519023.1
ON519024.1
ON519025.1
ON519026.1
ON519027.1
ON519028.1
ON519029.1
ON519030.1
ON519031.1
ON519032.1
ON519033.1
ON519034.1
ON519035.1
ON519036.1
ON519037.1
ON519038.1
ON519039.1
ON519040.1
ON519041.1
ON519042.1
ON519043.1
ON519044.1
ON519045.1
ON519046.1
ON519047.1
ON519048.1
ON519049.1
ON519050.1
ON519051.1
ON519052.1
ON519053.1
ON519054.1
ON519055.1
ON519056.1
ON519057.1
ON519058.1
ON519059.1
ON519060.1
ON519061.1
ON519062.1
ON519063.1
ON519064.1
ON519065.1
ON519066.1
ON519067.1
ON519080.1
ON519081.1
ON519082.1
ON519083.1
ON519084.1
ON519085.1
ON519086.1
ON519087.1
ON519088.1
ON519089.1
ON519090.1
ON519091.1
ON519092.1
ON519093.1
ON519094.1
ON519095.1
ON519096.1
ON519097.1
ON519098.1
ON519099.1
ON519100.1
ON519101.1
ON519102.1
ON519103.1
ON519104.1
ON519105.1
ON519106.1
ON519107.1
ON519108.1
ON519109.1
ON519110.1
ON519111.1
ON519112.1
ON519113.1
ON519114.1
ON519115.1
ON519116.1
ON519117.1
ON519118.1
ON519119.1
ON519120.1
ON519121.1
ON519122.1
ON519123.1
ON519124.1
ON519125.1
ON519126.1
ON519127.1
ON519128.1
ON519129.1
ON519130.1
ON519131.1
ON519132.1
ON519133.1
ON519134.1
ON519135.1
ON519136.1
ON519137.1
ON519138.1
ON519139.1
ON519140.1
ON519141.1
ON519142.1
ON519143.1
ON519144.1
ON519145.1
ON519146.1
ON519147.1
ON519148.1
ON519149.1
ON519150.1
ON519151.1
ON519152.1
ON519153.1
ON519154.1
ON519155.1
ON519156.1
ON519157.1
ON519158.1
ON519159.1
ON519160.1
ON519161.1
ON519162.1
ON519163.1
ON519164.1
ON519165.1
ON519166.1
ON519167.1
ON519168.1
ON519169.1
ON519170.1
ON519171.1
ON519172.1
ON519173.1
ON519174.1
ON519175.1
ON519176.1
ON519177.1
ON519178.1
ON519179.1
ON519180.1
ON519181.1
ON519182.1
ON519183.1
ON519184.1
ON519185.1
ON519186.1
ON519187.1
ON519188.1
ON519189.1
ON519190.1
ON519191.1
ON519192.1
ON519193.1
ON519194.1
ON519195.1
ON519196.1
ON519197.1
ON519198.1
ON519199.1
ON519200.1
ON519201.1
ON519202.1
ON519203.1
ON519204.1
ON519205.1
ON519206.1
ON519207.1
ON519208.1
ON519209.1
ON519210.1
ON519211.1
ON519212.1
ON519213.1
ON519214.1
ON519215.1
ON519216.1
ON519217.1
ON519218.1
ON519219.1
ON519220.1
ON519221.1
ON519222.1
ON519223.1
ON519224.1
ON519225.1
ON519226.1
ON519227.1
ON519228.1
ON519229.1
ON519230.1
ON519231.1
ON519232.1
ON519233.1
ON519234.1
ON519235.1
ON519236.1
ON519237.1
ON519238.1
ON519239.1
ON519240.1
ON519241.1
ON519242.1
ON519243.1
ON519244.1
ON519245.1
ON519246.1
ON519247.1
ON519248.1
ON519249.1
ON519250.1
ON519251.1
ON519252.1
ON519253.1
ON519254.1
ON519255.1
ON519256.1
ON519257.1
ON519258.1
ON519259.1
ON519260.1
ON519261.1
ON519262.1
ON519263.1
ON519264.1
ON519265.1
ON519266.1
ON519267.1
ON519268.1
ON519269.1
ON519270.1
ON519271.1
ON519272.1
ON519273.1
ON519274.1
ON519275.1
ON519276.1
ON519277.1
ON519278.1
ON519279.1
ON519280.1
ON519281.1
ON519282.1
ON519283.1
ON519284.1
ON519285.1
ON519286.1
ON519287.1
ON519288.1
ON519289.1
ON519290.1
ON519291.1
ON519292.1
ON519293.1
ON519294.1
ON519295.1
ON519296.1
ON519297.1
ON519298.1
ON519299.1
ON519300.1
ON519301.1
ON519302.1
ON519303.1
ON519304.1
ON519305.1
ON519306.1
ON519307.1
ON519308.1
ON519309.1
ON519310.1
ON519311.1
ON519312.1
ON519313.1
ON519314.1
ON519315.1
ON519316.1
ON519317.1
ON519318.1
ON519319.1
ON519320.1
ON519321.1
ON519322.1
ON519323.1
ON519324.1
ON519325.1
ON519326.1
ON519327.1
ON519328.1
ON519329.1
ON519330.1
ON519331.1
ON519332.1
ON519333.1
ON519334.1
ON519335.1
ON519336.1
ON519337.1
ON519338.1
ON519339.1
ON519340.1
ON519341.1
ON519342.1
ON519343.1
ON519344.1
ON519345.1
ON519346.1
ON519347.1
ON519348.1
ON519349.1
ON519350.1
ON519351.1
ON519352.1
ON519353.1
ON519354.1
ON519355.1
ON519356.1
ON519357.1
ON519358.1
ON519359.1
ON519360.1
ON519361.1
ON519362.1
ON519363.1
ON519364.1
ON519365.1
ON519366.1
ON519367.1
ON519368.1
ON519369.1
ON519370.1
ON519371.1
ON519372.1
ON519373.1
ON519374.1
ON519375.1
ON519376.1
ON519377.1
ON519378.1
ON519379.1
ON519380.1
ON519381.1
ON519382.1
ON519383.1
ON519384.1
ON519385.1
ON519386.1
ON519387.1
ON519388.1
ON519389.1
ON519390.1
ON519391.1
ON519392.1
ON519393.1
ON519394.1
ON519395.1
ON519396.1
ON519397.1
ON519398.1
ON519399.1
ON519400.1
ON519401.1
ON519402.1
ON519403.1
ON519404.1
ON519405.1
ON519406.1
ON519407.1
ON519408.1
ON519409.1
ON519410.1
ON519411.1
ON519412.1
ON519413.1
ON519414.1
ON519415.1
ON519416.1
ON519417.1
ON519418.1
ON519419.1
ON519420.1
ON519421.1
ON519422.1
ON519423.1
ON519424.1
ON519425.1
ON519426.1
ON519427.1
ON519428.1
ON519429.1
ON519430.1
ON519431.1
ON519432.1
ON519433.1
ON519434.1
ON519435.1
ON519436.1
ON519437.1
ON519438.1
ON519439.1
ON519440.1
ON519441.1
ON519442.1
ON519443.1
ON519444.1
ON519445.1
ON519446.1
ON519447.1
ON519448.1
ON519449.1
ON519450.1
ON519451.1
ON519452.1
ON519453.1
ON519454.1
ON519455.1
ON519456.1
ON519457.1
ON519458.1
ON519459.1
ON519460.1
ON519461.1
ON519462.1
ON519463.1
ON519464.1
ON519465.1
ON519466.1
ON519467.1
ON519468.1
ON519469.1
ON519470.1
ON519471.1
ON519472.1
ON519473.1
ON519474.1
ON519475.1
ON519476.1
ON519477.1
ON519478.1
ON519479.1
ON519480.1
ON519481.1
ON519482.1
ON519483.1
ON519484.1
ON519485.1
ON519486.1
ON519487.1
ON519488.1
ON519489.1
ON519490.1
ON519491.1
ON519492.1
ON519493.1
ON519494.1
ON519495.1
ON519496.1
ON519497.1
ON519498.1
ON519499.1
ON519500.1
ON519501.1
ON519502.1
ON519503.1
ON519504.1
ON519505.1
ON519506.1
ON519507.1
ON519508.1
ON519509.1
ON519510.1
ON519511.1
ON519512.1
ON519513.1
ON519514.1
ON519515.1
ON519516.1
ON519517.1
ON519518.1
ON519519.1
ON519520.1
ON519521.1
ON519522.1
ON519523.1
ON519524.1
ON519525.1
ON519526.1
ON519527.1
ON519528.1
ON519529.1
ON519530.1
ON519531.1
ON519532.1
ON519533.1
ON519534.1
ON519535.1
ON519536.1
ON519537.1
ON519538.1
ON519539.1
ON519540.1
ON519541.1
ON519542.1
ON519543.1
ON519544.1
ON519545.1
ON519546.1
ON519547.1
ON519548.1
ON519549.1
ON519550.1
ON519551.1
ON519552.1
ON519553.1
ON519554.1
ON519555.1
ON519556.1
ON519557.1
ON519558.1
ON519559.1
ON519560.1
ON519561.1
ON519562.1
ON519563.1
ON519564.1
ON519565.1
ON519566.1
ON519567.1
ON519568.1
ON519569.1
ON519570.1
ON519571.1
ON519572.1
ON519573.1
ON519574.1
ON519575.1
ON519576.1
ON519577.1
ON519578.1
ON519579.1
ON519580.1
ON519581.1
ON519582.1
ON519583.1
ON519584.1
ON519585.1
ON519586.1
ON519587.1
ON519588.1
ON519589.1
ON519590.1
ON519591.1
ON519592.1
ON519593.1
ON519594.1
ON519595.1
ON519596.1
ON519597.1
ON519598.1
ON519599.1
ON519600.1
ON519601.1
ON519602.1
ON519603.1
ON519604.1
ON519605.1
ON519606.1
ON519607.1
ON519608.1
ON519609.1
ON519610.1
ON519611.1
ON519612.1
ON519613.1
ON519614.1
ON519615.1
ON519616.1
ON519617.1
ON519618.1
ON519619.1
ON519620.1
ON519621.1
ON519622.1
ON519623.1
ON519624.1
ON519625.1
ON519626.1
ON519627.1
ON519628.1
ON519629.1
ON519630.1
ON519631.1
ON519632.1
ON519633.1
ON519634.1
ON519635.1
ON519636.1
ON519637.1
ON519638.1
ON519639.1
ON519640.1
ON519641.1
ON519642.1
ON519643.1
ON519644.1
ON519645.1
ON519646.1
ON519647.1
ON519648.1
ON519649.1
ON519650.1
ON519651.1
ON519652.1
ON519653.1
ON519654.1
ON519655.1
ON519656.1
ON519657.1
ON519658.1
ON519659.1
ON519660.1
ON519661.1
ON519662.1
ON519663.1
ON519664.1
ON519665.1
ON519666.1
ON519667.1
ON519668.1
ON519669.1
ON519670.1
ON519671.1
ON519672.1
ON519673.1
ON519674.1
ON519675.1
ON519676.1
ON519677.1
ON519678.1
ON519679.1
ON519680.1
ON519681.1
ON519682.1
ON519683.1
ON519684.1
ON519685.1
ON519686.1
ON519687.1
ON519688.1
ON519689.1
ON519690.1
ON519691.1
ON519692.1
ON519693.1
ON519694.1
ON519695.1
ON519696.1
ON519697.1
ON519698.1
ON519699.1
ON519700.1
ON519701.1
ON519702.1
ON519703.1
ON519704.1
ON519705.1
ON519706.1
ON519707.1
ON519708.1
ON519709.1
ON519710.1
ON519711.1
ON519712.1
ON519713.1
ON519714.1
ON519715.1
ON519716.1
ON519717.1
ON519718.1
ON519719.1
ON519720.1
ON519721.1
ON519722.1
ON519723.1
ON519724.1
ON519725.1
ON519726.1
ON519727.1
ON519728.1
ON519729.1
ON519730.1
ON519731.1
ON519732.1
ON519733.1
ON519734.1
ON519735.1
ON519736.1
ON519737.1
ON519738.1
ON519739.1
ON519740.1
ON519741.1
ON519742.1
ON519743.1
ON519744.1
ON519745.1
ON519746.1
ON519747.1
ON519748.1
ON519749.1
ON519750.1
ON519751.1
ON519752.1
ON519753.1
ON519754.1
ON519755.1
ON519756.1
ON519757.1
ON519758.1
ON519759.1
ON519760.1
ON519761.1
ON519762.1
ON519763.1
ON519764.1
ON519765.1
ON519766.1
ON519767.1
ON519768.1
ON519769.1
ON519770.1
ON519771.1
ON519772.1
ON519773.1
ON519774.1
ON519775.1
ON519776.1
ON519777.1
ON519778.1
ON519779.1
ON519780.1
ON519781.1
ON519782.1
ON519783.1
ON519784.1
ON519785.1
ON519786.1
ON519787.1
ON519788.1
ON519789.1
ON519790.1
ON519791.1
ON519792.1
ON519793.1
ON519794.1
ON519795.1
ON519796.1
ON519797.1
ON519798.1
ON519799.1
ON519800.1
ON519801.1
ON519802.1
ON519803.1
ON519804.1
ON519805.1
ON519806.1
ON519807.1
ON519808.1
ON519809.1
ON519810.1
ON519811.1
ON519812.1
ON519813.1
ON519814.1
ON519815.1
ON519816.1
ON519818.1
ON519819.1
ON519820.1
ON519821.1
ON519822.1
ON519823.1
ON519824.1
ON519825.1
ON519826.1
ON519827.1
ON519828.1
ON519829.1
ON519830.1
ON519831.1
ON519832.1
ON519833.1
ON519834.1
ON519835.1
ON519836.1
ON519837.1
ON519838.1
ON519839.1
ON519840.1
ON519841.1
ON519842.1
ON519843.1
ON519844.1
ON519845.1
ON519846.1
ON519847.1
ON519848.1
ON519849.1
ON519850.1
ON519851.1
ON519852.1
ON519853.1
ON519854.1
ON519855.1
ON519856.1
ON519857.1
ON519858.1
ON519859.1
ON519860.1
ON519861.1
ON519862.1
ON519863.1
ON519864.1
ON519865.1
ON519866.1
ON519867.1
ON519868.1
ON519869.1
ON519870.1
ON519871.1
ON519872.1
ON519873.1
ON519874.1
ON519875.1
ON519876.1
ON519877.1
ON519878.1
ON519879.1
ON519880.1
ON519881.1
ON519882.1
ON519883.1
ON519884.1
ON519885.1
ON519886.1
ON519887.1
ON519888.1
ON519889.1
ON519890.1
ON519891.1
ON519892.1
ON519893.1
ON519894.1
ON519895.1
ON519896.1
ON519897.1
ON519898.1
ON519899.1
ON519900.1
ON519901.1
ON519902.1
ON519903.1
ON519904.1
ON519905.1
ON519906.1
ON519907.1
ON519908.1
ON519909.1
ON519910.1
ON519911.1
ON519912.1
ON519913.1
ON519914.1
ON519915.1
ON519916.1
ON519917.1
ON519918.1
ON519919.1
ON519920.1
ON519921.1
ON519922.1
ON519923.1
ON519924.1
ON519925.1
ON519926.1
ON519927.1
ON519928.1
ON519929.1
ON519930.1
ON519931.1
ON519932.1
ON519933.1
ON519934.1
ON519935.1
ON519936.1
ON519937.1
ON519938.1
ON519939.1
ON519940.1
ON519941.1
ON519942.1
ON519943.1
ON519944.1
ON519945.1
ON519946.1
ON519947.1
ON519948.1
ON519949.1
ON519950.1
ON519951.1
ON519952.1
ON519953.1
ON519954.1
ON519955.1
ON519956.1
ON519957.1
ON519958.1
ON519959.1
ON519960.1
ON519961.1
ON519962.1
ON519963.1
ON519964.1
ON519965.1
ON519966.1
ON519967.1
ON519968.1
ON519969.1
ON519970.1
ON519971.1
ON519972.1
ON519973.1
ON519974.1
ON519975.1
ON519976.1
ON519977.1
ON519978.1
ON519979.1
ON519980.1
ON519981.1
ON519982.1
ON519983.1
ON519984.1
ON519985.1
ON519986.1
ON519987.1
ON519988.1
ON519989.1
ON519990.1
ON519991.1
ON519992.1
ON519993.1
ON519994.1
ON519995.1
ON519996.1
ON519997.1
ON519998.1
ON519999.1
ON520000.1
ON520001.1
ON520002.1
ON520003.1
ON520004.1
ON520005.1
ON520006.1
ON520007.1
ON520008.1
ON520009.1
ON520010.1
ON520011.1
ON520012.1
ON520013.1
ON520014.1
ON520015.1
ON520016.1
ON520017.1
ON520018.1
ON520019.1
ON520020.1
ON520021.1
ON520022.1
ON520023.1
ON520024.1
ON520025.1
ON520026.1
ON520027.1
ON520028.1
ON520029.1
ON520030.1
ON520031.1
ON520032.1
ON520033.1
ON520034.1
ON520035.1
ON520036.1
ON520037.1
ON520038.1
ON520039.1
ON520040.1
ON520041.1
ON520042.1
ON520043.1
ON520044.1
ON520045.1
ON520046.1
ON520047.1
ON520048.1
ON520049.1
ON520050.1
ON520051.1
ON520052.1
ON520053.1
ON520054.1
ON520055.1
ON520056.1
ON520057.1
ON520058.1
ON520059.1
ON520060.1
ON520061.1
ON520062.1
ON520063.1
ON520064.1
ON520065.1
ON520066.1
ON520067.1
ON520068.1
ON520069.1
ON520070.1
ON520071.1
ON520072.1
ON520073.1
ON520074.1
ON520075.1
ON520076.1
ON520077.1
ON520078.1
ON520079.1
ON520080.1
ON520081.1
ON520082.1
ON520083.1
ON520084.1
ON520085.1
ON520086.1
ON520087.1
ON520088.1
ON520089.1
ON520090.1
ON520091.1
ON520092.1
ON520093.1
ON520094.1
ON520095.1
ON520096.1
ON520097.1
ON520098.1
ON520099.1
ON520100.1
ON520101.1
ON520102.1
ON520103.1
ON520104.1
ON520105.1
ON520106.1
ON520107.1
ON520108.1
ON520109.1
ON520110.1
ON520111.1
ON520112.1
ON520113.1
ON520114.1
ON520115.1
ON520116.1
ON520117.1
ON520118.1
ON520119.1
ON520120.1
ON520121.1
ON520122.1
ON520123.1
ON520124.1
ON520125.1
ON520126.1
ON520127.1
ON520128.1
ON520129.1
ON520130.1
ON520131.1
ON520132.1
ON520133.1
ON520134.1
ON520135.1
ON520136.1
ON520137.1
ON520138.1
ON520139.1
ON520140.1
ON520141.1
ON520142.1
ON520143.1
ON520144.1
ON520145.1
ON520146.1
ON520147.1
ON520148.1
ON520149.1
ON520150.1
ON520151.1
ON520152.1
ON520153.1
ON520154.1
ON520155.1
ON520156.1
ON520157.1
ON520158.1
ON520159.1
ON520160.1
ON520161.1
ON520162.1
ON520163.1
ON520164.1
ON520165.1
ON520166.1
ON520167.1
ON520168.1
ON520169.1
ON520170.1
ON520171.1
ON520172.1
ON520173.1
ON520174.1
ON520175.1
ON520176.1
ON520177.1
ON520178.1
ON520179.1
ON520180.1
ON520181.1
ON520182.1
ON520183.1
ON520184.1
ON520185.1
ON520186.1
ON520187.1
ON520188.1
ON520189.1
ON520190.1
ON520191.1
ON520192.1
ON520193.1
ON520194.1
ON520195.1
ON520196.1
ON520197.1
ON520198.1
ON520199.1
ON520200.1
ON520201.1
ON520202.1
ON520203.1
ON520204.1
ON520205.1
ON520206.1
ON520207.1
ON520208.1
ON520209.1
ON520210.1
ON520211.1
ON520212.1
ON520213.1
ON520214.1
ON520215.1
ON520216.1
ON520217.1
ON520218.1
ON520219.1
ON520220.1
ON520221.1
ON520222.1
ON520223.1
ON520224.1
ON520225.1
ON520226.1
ON520227.1
ON520228.1
ON520229.1
ON520230.1
ON520231.1
ON520232.1
ON520233.1
ON520234.1
ON520235.1
ON520236.1
ON520237.1
ON520238.1
ON520239.1
ON520240.1
ON520241.1
ON520242.1
ON520243.1
ON520244.1
ON520245.1
ON520246.1
ON520247.1
ON520248.1
ON520249.1
ON520250.1
ON520251.1
ON520252.1
ON520253.1
ON520254.1
ON520255.1
ON520256.1
ON520257.1
ON520258.1
ON520259.1
ON520260.1
ON520261.1
ON520262.1
ON520263.1
ON520264.1
ON520265.1
ON520266.1
ON520267.1
ON520268.1
ON520269.1
ON520270.1
ON520271.1
ON520272.1
ON520273.1
ON520274.1
ON520275.1
ON520276.1
ON520277.1
ON520278.1
ON520279.1
ON520280.1
ON520281.1
ON520282.1
ON520283.1
ON520284.1
ON520285.1
ON520286.1
ON520287.1
ON520288.1
ON520289.1
ON520290.1
ON520291.1
ON520292.1
ON520293.1
ON520294.1
ON520295.1
ON520296.1
ON520297.1
ON520298.1
ON520299.1
ON520300.1
ON520301.1
ON520302.1
ON520303.1
ON520304.1
ON520305.1
ON520306.1
ON520307.1
ON520308.1
ON520309.1
ON520310.1
ON520311.1
ON520312.1
ON520313.1
ON520314.1
ON520315.1
ON520316.1
ON520317.1
ON520318.1
ON520319.1
ON520320.1
ON520321.1
ON520322.1
ON520323.1
ON520324.1
ON520325.1
ON520326.1
ON520327.1
ON520328.1
ON520329.1
ON520330.1
ON520331.1
ON520332.1
ON520333.1
ON520334.1
ON520335.1
ON520336.1
ON520337.1
ON520338.1
ON520339.1
ON520340.1
ON520341.1
ON520342.1
ON520343.1
ON520344.1
ON520345.1
ON520346.1
ON520347.1
ON520348.1
ON520349.1
ON520350.1
ON520351.1
ON520352.1
ON520353.1
ON520354.1
ON520355.1
ON520356.1
ON520357.1
ON520358.1
ON520359.1
ON520360.1
ON520361.1
ON520362.1
ON520363.1
ON520364.1
ON520365.1
ON520366.1
ON520367.1
ON520368.1
ON520369.1
ON520370.1
ON520371.1
ON520372.1
ON520373.1
ON520374.1
ON520375.1
ON520376.1
ON520377.1
ON520378.1
ON520379.1
ON520380.1
ON520381.1
ON520382.1
ON520383.1
ON520384.1
ON520385.1
ON520386.1
ON520387.1
ON520388.1
ON520389.1
ON520390.1
ON520391.1
ON520392.1
ON520393.1
ON520394.1
ON520395.1
ON520396.1
ON520397.1
ON520398.1
ON520399.1
ON520400.1
ON520401.1
ON520402.1
ON520403.1
ON520404.1
ON520405.1
ON520406.1
ON520407.1
ON520408.1
ON520409.1
ON520410.1
ON520411.1
ON520412.1
ON520413.1
ON520414.1
ON520415.1
ON520416.1
ON520417.1
ON520418.1
ON520419.1
ON520420.1
ON520421.1
ON520422.1
ON520423.1
ON520424.1
ON520425.1
ON520426.1
ON520427.1
ON520428.1
ON520429.1
ON520430.1
ON520431.1
ON520432.1
ON520433.1
ON520434.1
ON520435.1
ON520436.1
ON520437.1
ON520438.1
ON520439.1
ON520440.1
ON520441.1
ON520442.1
ON520443.1
ON520444.1
ON520445.1
ON520446.1
ON520447.1
ON520448.1
ON520449.1
ON520450.1
ON520451.1
ON520452.1
ON520453.1
ON520454.1
ON520455.1
ON520456.1
ON520457.1
ON520458.1
ON520459.1
ON520460.1
ON520461.1
ON520462.1
ON520463.1
ON520464.1
ON520465.1
ON520466.1
ON520467.1
ON520468.1
ON520469.1
ON520470.1
ON520471.1
ON520472.1
ON520473.1
ON520474.1
ON520475.1
ON520476.1
ON520477.1
ON520478.1
ON520479.1
ON520480.1
ON520481.1
ON520482.1
ON520483.1
ON520484.1
ON520485.1
ON520486.1
ON520487.1
ON520488.1
ON520489.1
ON520490.1
ON520491.1
ON520492.1
ON520493.1
ON520494.1
ON520495.1
ON520496.1
ON520497.1
ON520498.1
ON520499.1
ON520500.1
ON520501.1
ON520502.1
ON520503.1
ON520504.1
ON520505.1
ON520506.1
ON520507.1
ON520508.1
ON520509.1
ON520510.1
ON520511.1
ON520512.1
ON520513.1
ON520514.1
ON520515.1
ON520516.1
ON520517.1
ON520518.1
ON520519.1
ON520520.1
ON520521.1
ON520522.1
ON520523.1
ON520524.1
ON520525.1
ON520526.1
ON520527.1
ON520528.1
ON520529.1
ON520530.1
ON520531.1
ON520532.1
ON520533.1
ON520534.1
ON520535.1
ON520536.1
ON520537.1
ON520538.1
ON520539.1
ON520540.1
ON520541.1
ON520542.1
ON520543.1
ON520544.1
ON520545.1
ON520546.1
ON520547.1
ON520548.1
ON520549.1
ON520550.1
ON520551.1
ON520552.1
ON520553.1
ON520554.1
ON520555.1
ON520556.1
ON520557.1
ON520558.1
ON520559.1
ON520560.1
ON520561.1
ON520562.1
ON520563.1
ON520564.1
ON520565.1
ON520566.1
ON520575.1
ON520576.1
ON520577.1
ON520578.1
ON520579.1
ON520580.1
ON520581.1
ON520582.1
ON520583.1
ON520584.1
ON520585.1
ON520586.1
ON520587.1
ON520588.1
ON520589.1
ON520590.1
ON520591.1
ON520592.1
ON520593.1
ON520594.1
ON520595.1
ON520596.1
ON520597.1
ON520598.1
ON520599.1
ON520600.1
ON520601.1
ON520602.1
ON520603.1
ON520604.1
ON520605.1
ON520606.1
ON520607.1
ON520608.1
ON520609.1
ON520610.1
ON520611.1
ON520612.1
ON520613.1
ON520614.1
ON520615.1
ON520616.1
ON520617.1
ON520618.1
ON520619.1
ON520620.1
ON520621.1
ON520622.1
ON520623.1
ON520624.1
ON520625.1
ON520626.1
ON520627.1
ON520628.1
ON520629.1
ON520630.1
ON520631.1
ON520632.1
ON520633.1
ON520634.1
ON520635.1
ON520636.1
ON520637.1
ON520638.1
ON520639.1
ON520640.1
ON520641.1
ON520910.1
ON520911.1
ON520912.1
ON520913.1
ON520914.1
ON520915.1
ON520916.1
ON520917.1
ON520918.1
ON520919.1
ON520920.1
ON520921.1
ON520922.1
ON520923.1
ON520924.1
ON520925.1
ON520926.1
ON520927.1
ON520928.1
ON520929.1
ON520930.1
ON520931.1
ON520932.1
ON520933.1
ON520934.1
ON520935.1
ON520936.1
ON520937.1
ON520938.1
ON520939.1
ON520940.1
ON520941.1
ON520942.1
ON520943.1
ON520944.1
ON520945.1
ON520946.1
ON520947.1
ON520948.1
ON520949.1
ON520950.1
ON521192.1
ON521193.1
ON521194.1
ON521195.1
ON521196.1
ON521197.1
ON521198.1
ON521199.1
ON521200.1
ON521201.1
ON521202.1
ON521203.1
ON521204.1
ON521205.1
ON521206.1
ON521207.1
ON521208.1
ON521209.1
ON521210.1
ON521211.1
ON521212.1
ON521213.1
ON521214.1
ON521215.1
ON521216.1
ON521217.1
ON521218.1
ON521219.1
ON521220.1
ON521221.1
ON521230.1
ON521231.1
ON521232.1
ON521233.1
ON521234.1
ON521235.1
ON521236.1
ON521237.1
ON521238.1
ON521239.1
ON521240.1
ON521241.1
ON521242.1
ON521243.1
ON521244.1
ON521245.1
ON521246.1
ON521247.1
ON521248.1
ON521249.1
ON521250.1
ON521251.1
ON521252.1
ON521253.1
ON521254.1
ON521255.1
ON521256.1
ON521257.1
ON521258.1
ON521259.1
ON521260.1
ON521261.1
ON521262.1
ON521263.1
ON521264.1
ON521265.1
ON521266.1
ON521267.1
ON521268.1
ON521269.1
ON521270.1
ON521273.1
ON521274.1
ON521275.1
ON521276.1
ON521277.1
ON521278.1
ON521279.1
ON521280.1
ON521281.1
ON521282.1
ON521283.1
ON521284.1
ON521285.1
ON521286.1
ON521287.1
ON521288.1
ON521289.1
ON521290.1
ON521291.1
ON521292.1
ON521293.1
ON521294.1
ON521295.1
ON521296.1
ON521297.1
ON521298.1
ON521299.1
ON521300.1
ON521301.1
ON521302.1
ON521303.1
ON521304.1
ON521305.1
ON521306.1
ON521307.1
ON521308.1
ON521309.1
ON521310.1
ON521311.1
ON521312.1
ON521313.1
ON521314.1
ON521315.1
ON521316.1
ON521317.1
ON521318.1
ON521319.1
ON521320.1
ON521321.1
ON521322.1
ON521323.1
ON521324.1
ON521325.1
ON521326.1
ON521327.1
ON521328.1
ON521329.1
ON521330.1
ON521331.1
ON521332.1
ON521333.1
ON521334.1
ON521335.1
ON521336.1
ON521337.1
ON521338.1
ON521339.1
ON521340.1
ON521341.1
ON521342.1
ON521343.1
ON521344.1
ON521345.1
ON521346.1
ON521347.1
ON521348.1
ON521349.1
ON521350.1
ON521351.1
ON521352.1
ON521353.1
ON521354.1
ON521355.1
ON521356.1
ON521357.1
ON521358.1
ON521359.1
ON521360.1
ON521361.1
ON521362.1
ON521363.1
ON521364.1
ON521365.1
ON521366.1
ON521367.1
ON521368.1
ON521369.1
ON521370.1
ON521371.1
ON521372.1
ON521373.1
ON521374.1
ON521375.1
ON521376.1
ON521377.1
ON521378.1
ON521379.1
ON521380.1
ON521381.1
ON521382.1
ON521383.1
ON521384.1
ON521385.1
ON521386.1
ON521387.1
ON521388.1
ON521389.1
ON521390.1
ON521391.1
ON521392.1
ON521393.1
ON521394.1
ON521395.1
ON521396.1
ON521397.1
ON521398.1
ON521399.1
ON521400.1
ON521401.1
ON521402.1
ON521403.1
ON521404.1
ON521405.1
ON521406.1
ON521407.1
ON521408.1
ON521409.1
ON521410.1
ON521411.1
ON521412.1
ON521413.1
ON521414.1
ON521415.1
ON521416.1
ON521417.1
ON521418.1
ON521419.1
ON521420.1
ON521421.1
ON521422.1
ON521423.1
ON521424.1
ON521425.1
ON521426.1
ON521427.1
ON521428.1
ON521429.1
ON521430.1
ON521431.1
ON521432.1
ON521433.1
ON521434.1
ON521435.1
ON521436.1
ON521437.1
ON521438.1
ON521439.1
ON521440.1
ON521441.1
ON521442.1
ON521443.1
ON521444.1
ON521445.1
ON521446.1
ON521447.1
ON521448.1
ON521449.1
ON521450.1
ON521451.1
ON521452.1
ON521453.1
ON521454.1
ON521455.1
ON521456.1
ON521457.1
ON521458.1
ON521459.1
ON521460.1
ON521461.1
ON521462.1
ON521463.1
ON521464.1
ON521465.1
ON521466.1
ON521467.1
ON521468.1
ON521469.1
ON521470.1
ON521471.1
ON521472.1
ON521473.1
ON521474.1
ON521475.1
ON521476.1
ON521477.1
ON521478.1
ON521479.1
ON521480.1
ON521481.1
ON521482.1
ON521483.1
ON521484.1
ON521485.1
ON521486.1
ON521487.1
ON521488.1
ON521489.1
ON521490.1
ON521491.1
ON521492.1
ON521493.1
ON521494.1
ON521495.1
ON521496.1
ON521497.1
ON521498.1
ON521499.1
ON521500.1
ON521501.1
ON521502.1
ON521503.1
ON521504.1
ON521505.1
ON521506.1
ON521507.1
ON521508.1
ON521509.1
ON521510.1
ON521511.1
ON521512.1
ON521513.1
ON521514.1
ON521515.1
ON521516.1
ON521517.1
ON521518.1
ON521519.1
ON521520.1
ON521521.1
ON521522.1
ON521523.1
ON521524.1
ON521525.1
ON521526.1
ON521527.1
ON521528.1
ON521529.1
ON521530.1
ON521533.1
ON521534.1
ON521535.1
ON521536.1
ON521537.1
ON521538.1
ON521539.1
ON521540.1
ON521541.1
ON521542.1
ON521543.1
ON521544.1
ON521545.1
ON521546.1
ON521547.1
ON521548.1
ON521549.1
ON521550.1
ON521551.1
ON521552.1
ON521553.1
ON521554.1
ON521555.1
ON521556.1
ON521557.1
ON521558.1
ON521559.1
ON521560.1
ON521561.1
ON521562.1
ON521563.1
ON521564.1
ON521565.1
ON521566.1
ON521567.1
ON521568.1
ON521569.1
ON521570.1
ON521571.1
ON521572.1
ON521573.1
ON521574.1
ON521575.1
ON521576.1
ON521577.1
ON521578.1
ON521579.1
ON521580.1
ON521581.1
ON521582.1
ON521583.1
ON521584.1
ON521585.1
ON521586.1
ON521587.1
ON521588.1
ON521589.1
ON521590.1
ON521591.1
ON521592.1
ON521593.1
ON521594.1
ON521595.1
ON521596.1
ON521597.1
ON521598.1
ON521599.1
ON521600.1
ON521601.1
ON521602.1
ON521603.1
ON521604.1
ON521605.1
ON521606.1
ON521607.1
ON521608.1
ON521609.1
ON521610.1
ON521611.1
ON521612.1
ON521613.1
ON521614.1
ON521615.1
ON521616.1
ON521617.1
ON521618.1
ON521619.1
ON521620.1
ON521621.1
ON521622.1
ON521623.1
ON521624.1
ON521625.1
ON521626.1
ON521627.1
ON521628.1
ON521629.1
ON521630.1
ON521631.1
ON521632.1
ON521633.1
ON521634.1
ON521635.1
ON521636.1
ON521637.1
ON521638.1
ON521639.1
ON521640.1
ON521641.1
ON521642.1
ON521643.1
ON521644.1
ON521645.1
ON521646.1
ON521647.1
ON521648.1
ON521649.1
ON521650.1
ON521651.1
ON521652.1
ON521653.1
ON521654.1
ON521655.1
ON521656.1
ON521657.1
ON521658.1
ON521659.1
ON521660.1
ON521661.1
ON521662.1
ON521663.1
ON521664.1
ON521665.1
ON521666.1
ON521667.1
ON521668.1
ON521669.1
ON521670.1
ON521671.1
ON521672.1
ON521673.1
ON521674.1
ON521675.1
ON521676.1
ON521677.1
ON521678.1
ON521679.1
ON521680.1
ON521681.1
ON521682.1
ON521683.1
ON521684.1
ON521685.1
ON521686.1
ON521687.1
ON521688.1
ON521689.1
ON521690.1
ON521691.1
ON521692.1
ON521693.1
ON521694.1
ON521695.1
ON521696.1
ON521697.1
ON521698.1
ON521699.1
ON521700.1
ON521701.1
ON521702.1
ON521703.1
ON521730.1
ON521731.1
ON521732.1
ON521733.1
ON521734.1
ON521735.1
ON521736.1
ON521737.1
ON521738.1
ON521739.1
ON521740.1
ON521741.1
ON521742.1
ON521743.1
ON521744.1
ON521745.1
ON521746.1
ON521747.1
ON521748.1
ON521749.1
ON521750.1
ON521751.1
ON521752.1
ON521753.1
ON521754.1
ON521755.1
ON521756.1
ON521757.1
ON521758.1
ON521759.1
ON521760.1
ON521761.1
ON521762.1
ON521763.1
ON521764.1
ON521765.1
ON521766.1
ON521767.1
ON521768.1
ON521769.1
ON521770.1
ON521771.1
ON521772.1
ON521773.1
ON521774.1
ON521775.1
ON521776.1
ON521777.1
ON521778.1
ON521864.1
ON521865.1
ON521866.1
ON521867.1
ON521868.1
ON521869.1
ON521870.1
ON521871.1
ON521872.1
ON521873.1
ON521874.1
ON521875.1
ON521876.1
ON521877.1
ON521878.1
ON521879.1
ON521880.1
ON521881.1
ON521882.1
ON521883.1
ON521884.1
ON521885.1
ON521886.1
ON521887.1
ON521888.1
ON521889.1
ON521890.1
ON521891.1
ON521892.1
ON521893.1
ON521894.1
ON521895.1
ON521896.1
ON521897.1
ON521898.1
ON521899.1
ON521900.1
ON521901.1
ON521902.1
ON521903.1
ON521904.1
ON521905.1
ON521906.1
ON521907.1
ON521908.1
ON521909.1
ON521910.1
ON521911.1
ON521912.1
ON521913.1
ON521914.1
ON521915.1
ON521916.1
ON521917.1
ON521918.1
ON521919.1
ON521920.1
ON521921.1
ON521922.1
ON521923.1
ON521924.1
ON521925.1
ON521926.1
ON521927.1
ON521928.1
ON521929.1
ON521930.1
ON521931.1
ON521932.1
ON521933.1
ON521934.1
ON521935.1
ON521936.1
ON521937.1
ON521938.1
ON521939.1
ON521940.1
ON521941.1
ON521942.1
ON521943.1
ON521944.1
ON521945.1
ON521946.1
ON521947.1
ON521948.1
ON521949.1
ON521950.1
ON521951.1
ON521952.1
ON521953.1
ON521954.1
ON521955.1
ON521956.1
ON521957.1
ON521958.1
ON521959.1
ON521960.1
ON521961.1
ON521962.1
ON521963.1
ON521964.1
ON521965.1
ON521966.1
ON521967.1
ON521968.1
ON521969.1
ON521970.1
ON521971.1
ON521972.1
ON521973.1
ON521974.1
ON521975.1
ON521976.1
ON521977.1
ON521978.1
ON521979.1
ON521980.1
ON521981.1
ON521982.1
ON521983.1
ON521984.1
ON521985.1
ON521986.1
ON521987.1
ON521988.1
ON521989.1
ON521990.1
ON521991.1
ON521992.1
ON521993.1
ON521994.1
ON521995.1
ON521996.1
ON521997.1
ON521998.1
ON521999.1
ON522000.1
ON522001.1
ON522004.1
ON522005.1
ON522006.1
ON522007.1
ON522008.1
ON522009.1
ON522010.1
ON522011.1
ON522012.1
ON522013.1
ON522014.1
ON522015.1
ON522016.1
ON522017.1
ON522018.1
ON522019.1
ON522020.1
ON522021.1
ON522022.1
ON522023.1
ON522024.1
ON522025.1
ON522026.1
ON522027.1
ON522028.1
ON522029.1
ON522030.1
ON522031.1
ON522032.1
ON522033.1
ON522034.1
ON522035.1
ON522036.1
ON522037.1
ON522038.1
ON522039.1
ON522040.1
ON522041.1
ON522042.1
ON522043.1
ON522044.1
ON522045.1
ON522046.1
ON522047.1
ON522048.1
ON522049.1
ON522050.1
ON522051.1
ON522052.1
ON522053.1
ON522054.1
ON522055.1
ON522056.1
ON522057.1
ON522058.1
ON522059.1
ON522060.1
ON522061.1
ON522062.1
ON522063.1
ON522064.1
ON522065.1
ON522066.1
ON522067.1
ON522068.1
ON522069.1
ON522070.1
ON522071.1
ON522072.1
ON522073.1
ON522074.1
ON522075.1
ON522076.1
ON522077.1
ON522078.1
ON522079.1
ON522080.1
ON522081.1
ON522082.1
ON522083.1
ON522084.1
ON522085.1
ON522086.1
ON522087.1
ON522088.1
ON522089.1
ON522090.1
ON522091.1
ON522092.1
ON522093.1
ON522094.1
ON522095.1
ON522096.1
ON522097.1
ON522098.1
ON522099.1
ON522100.1
ON522101.1
ON522102.1
ON522103.1
ON522104.1
ON522105.1
ON522106.1
ON522107.1
ON522108.1
ON522109.1
ON522110.1
ON522111.1
ON522112.1
ON522113.1
ON522114.1
ON522115.1
ON522116.1
ON522117.1
ON522118.1
ON522119.1
ON522120.1
ON522121.1
ON522122.1
ON522123.1
ON522124.1
ON522125.1
ON522126.1
ON522127.1
ON522128.1
ON522129.1
ON522130.1
ON522131.1
ON522132.1
ON522133.1
ON522134.1
ON522135.1
ON522136.1
ON522137.1
ON522138.1
ON522139.1
ON522140.1
ON522141.1
ON522142.1
ON522143.1
ON522144.1
ON522145.1
ON522146.1
ON522147.1
ON522148.1
ON522149.1
ON522150.1
ON522151.1
ON522152.1
ON522153.1
ON522154.1
ON522155.1
ON522156.1
ON522157.1
ON522158.1
ON522159.1
ON522160.1
ON522161.1
ON522162.1
ON522163.1
ON522164.1
ON522165.1
ON522166.1
ON522167.1
ON522168.1
ON522169.1
ON522170.1
ON522171.1
ON522172.1
ON522173.1
ON522174.1
ON522175.1
ON522176.1
ON522177.1
ON522178.1
ON522179.1
ON522180.1
ON522181.1
ON522182.1
ON522183.1
ON522184.1
ON522185.1
ON522186.1
ON522187.1
ON522188.1
ON522189.1
ON522190.1
ON522191.1
ON522192.1
ON522193.1
ON522194.1
ON522195.1
ON522196.1
ON522197.1
ON522198.1
ON522199.1
ON522200.1
ON522201.1
ON522202.1
ON522203.1
ON522204.1
ON522205.1
ON522206.1
ON522207.1
ON522208.1
ON522209.1
ON522210.1
ON522211.1
ON522212.1
ON522213.1
ON522214.1
ON522215.1
ON522216.1
ON522217.1
ON522218.1
ON522219.1
ON522220.1
ON522221.1
ON522222.1
ON522223.1
ON522224.1
ON522225.1
ON522226.1
ON522227.1
ON522228.1
ON522229.1
ON522230.1
ON522231.1
ON522232.1
ON522233.1
ON522234.1
ON522235.1
ON522236.1
ON522237.1
ON522238.1
ON522239.1
ON522240.1
ON522241.1
ON522242.1
ON522243.1
ON522244.1
ON522245.1
ON522246.1
ON522247.1
ON522248.1
ON522249.1
ON522250.1
ON522251.1
ON522252.1
ON522253.1
ON522254.1
ON522255.1
ON522256.1
ON522257.1
ON522258.1
ON522259.1
ON522260.1
ON522261.1
ON522262.1
ON522263.1
ON522264.1
ON522265.1
ON522266.1
ON522267.1
ON522268.1
ON522269.1
ON522270.1
ON522271.1
ON522272.1
ON522273.1
ON522274.1
ON522275.1
ON522276.1
ON522277.1
ON522278.1
ON522279.1
ON522280.1
ON522281.1
ON522282.1
ON522283.1
ON522284.1
ON522285.1
ON522286.1
ON522287.1
ON522288.1
ON522289.1
ON522290.1
ON522291.1
ON522292.1
ON522293.1
ON522294.1
ON522295.1
ON522296.1
ON522297.1
ON522298.1
ON522299.1
ON522300.1
ON522301.1
ON522302.1
ON522303.1
ON522304.1
ON522305.1
ON522306.1
ON522307.1
ON522308.1
ON522309.1
ON522310.1
ON522311.1
ON522312.1
ON522313.1
ON522314.1
ON522315.1
ON522316.1
ON522317.1
ON522318.1
ON522319.1
ON522320.1
ON522321.1
ON522322.1
ON522323.1
ON522324.1
ON522325.1
ON522326.1
ON522327.1
ON522328.1
ON522329.1
ON522330.1
ON522331.1
ON522332.1
ON522333.1
ON522334.1
ON522335.1
ON522336.1
ON522337.1
ON522338.1
ON522339.1
ON522340.1
ON522341.1
ON522342.1
ON522343.1
ON522344.1
ON522345.1
ON522346.1
ON522347.1
ON522348.1
ON522349.1
ON522350.1
ON522351.1
ON522352.1
ON522353.1
ON522354.1
ON522355.1
ON522356.1
ON522357.1
ON522358.1
ON522359.1
ON522360.1
ON522361.1
ON522362.1
ON522363.1
ON522364.1
ON522365.1
ON522366.1
ON522367.1
ON522368.1
ON522369.1
ON522370.1
ON522371.1
ON522372.1
ON522373.1
ON522374.1
ON522375.1
ON522376.1
ON522377.1
ON522378.1
ON522379.1
ON522380.1
ON522381.1
ON522382.1
ON522383.1
ON522384.1
ON522385.1
ON522386.1
ON522387.1
ON522388.1
ON522389.1
ON522390.1
ON522391.1
ON522392.1
ON522393.1
ON522394.1
ON522395.1
ON522396.1
ON522397.1
ON522398.1
ON522399.1
ON522400.1
ON522401.1
ON522402.1
ON522403.1
ON522404.1
ON522405.1
ON522406.1
ON522407.1
ON522408.1
ON522409.1
ON522410.1
ON522411.1
ON522412.1
ON522413.1
ON522414.1
ON522415.1
ON522416.1
ON522417.1
ON522418.1
ON522419.1
ON522420.1
ON522421.1
ON522422.1
ON522423.1
ON522424.1
ON522425.1
ON522426.1
ON522427.1
ON522428.1
ON522429.1
ON522430.1
ON522431.1
ON522432.1
ON522433.1
ON522434.1
ON522435.1
ON522436.1
ON522437.1
ON522438.1
ON522439.1
ON522440.1
ON522441.1
ON522442.1
ON522443.1
ON522444.1
ON522445.1
ON522446.1
ON522447.1
ON522448.1
ON522449.1
ON522450.1
ON522451.1
ON522452.1
ON522453.1
ON522454.1
ON522455.1
ON522456.1
ON522457.1
ON522458.1
ON522459.1
ON522460.1
ON522461.1
ON522462.1
ON522463.1
ON522464.1
ON522465.1
ON522466.1
ON522467.1
ON522468.1
ON522469.1
ON522470.1
ON522471.1
ON522472.1
ON522473.1
ON522474.1
ON522475.1
ON522476.1
ON522477.1
ON522478.1
ON522479.1
ON522480.1
ON522481.1
ON522482.1
ON522483.1
ON522484.1
ON522485.1
ON522486.1
ON522487.1
ON522488.1
ON522489.1
ON522490.1
ON522491.1
ON522492.1
ON522493.1
ON522494.1
ON522495.1
ON522496.1
ON522497.1
ON522498.1
ON522499.1
ON522500.1
ON522501.1
ON522502.1
ON522503.1
ON522504.1
ON522505.1
ON522506.1
ON522507.1
ON522508.1
ON522509.1
ON522510.1
ON522511.1
ON522512.1
ON522513.1
ON522514.1
ON522515.1
ON522516.1
ON522517.1
ON522518.1
ON522519.1
ON522520.1
ON522521.1
ON522522.1
ON522523.1
ON522524.1
ON522525.1
ON522526.1
ON522527.1
ON522528.1
ON522529.1
ON522530.1
ON522531.1
ON522532.1
ON522533.1
ON522534.1
ON522535.1
ON522536.1
ON522537.1
ON522538.1
ON522539.1
ON522540.1
ON522541.1
ON522542.1
ON522543.1
ON522544.1
ON522545.1
ON522546.1
ON522547.1
ON522548.1
ON522549.1
ON522550.1
ON522551.1
ON522552.1
ON522553.1
ON522554.1
ON522555.1
ON522556.1
ON522557.1
ON522558.1
ON522559.1
ON522560.1
ON522561.1
ON522562.1
ON522563.1
ON522564.1
ON522565.1
ON522566.1
ON522567.1
ON522568.1
ON522569.1
ON522570.1
ON522571.1
ON522572.1
ON522573.1
ON522574.1
ON522575.1
ON522576.1
ON522577.1
ON522578.1
ON522579.1
ON522580.1
ON522581.1
ON522582.1
ON522583.1
ON522584.1
ON522585.1
ON522586.1
ON522587.1
ON522588.1
ON522589.1
ON522590.1
ON522591.1
ON522592.1
ON522593.1
ON522594.1
ON522595.1
ON522596.1
ON522597.1
ON522598.1
ON522599.1
ON522600.1
ON522601.1
ON522602.1
ON522603.1
ON522604.1
ON522605.1
ON522606.1
ON522607.1
ON522608.1
ON522609.1
ON522610.1
ON522611.1
ON522612.1
ON522613.1
ON522614.1
ON522615.1
ON522616.1
ON522617.1
ON522618.1
ON522619.1
ON522620.1
ON522621.1
ON522622.1
ON522623.1
ON522624.1
ON522625.1
ON522626.1
ON522627.1
ON522628.1
ON522629.1
ON522630.1
ON522631.1
ON522632.1
ON522633.1
ON522634.1
ON522635.1
ON522636.1
ON522637.1
ON522638.1
ON522639.1
ON522640.1
ON522641.1
ON522642.1
ON522643.1
ON522644.1
ON522645.1
ON522646.1
ON522647.1
ON522648.1
ON522649.1
ON522650.1
ON522651.1
ON522652.1
ON522653.1
ON522654.1
ON522655.1
ON522656.1
ON522657.1
ON522658.1
ON522659.1
ON522660.1
ON522661.1
ON522662.1
ON522663.1
ON522664.1
ON522665.1
ON522666.1
ON522667.1
ON522668.1
ON522669.1
ON522670.1
ON522671.1
ON522672.1
ON522673.1
ON522674.1
ON522675.1
ON522676.1
ON522677.1
ON522678.1
ON522679.1
ON522680.1
ON522681.1
ON522682.1
ON522683.1
ON522684.1
ON522685.1
ON522686.1
ON522687.1
ON522688.1
ON522689.1
ON522690.1
ON522691.1
ON522692.1
ON522693.1
ON522694.1
ON522695.1
ON522696.1
ON522697.1
ON522698.1
ON522699.1
ON522700.1
ON522701.1
ON522702.1
ON522703.1
ON522704.1
ON522705.1
ON522706.1
ON522707.1
ON522708.1
ON522709.1
ON522710.1
ON522711.1
ON522712.1
ON522713.1
ON522714.1
ON522715.1
ON522716.1
ON522717.1
ON522718.1
ON522719.1
ON522720.1
ON522721.1
ON522722.1
ON522723.1
ON522724.1
ON522725.1
ON522726.1
ON522727.1
ON522728.1
ON522729.1
ON522730.1
ON522731.1
ON522732.1
ON522733.1
ON522734.1
ON522735.1
ON522736.1
ON522737.1
ON522738.1
ON522739.1
ON522740.1
ON522741.1
ON522742.1
ON522743.1
ON522744.1
ON522745.1
ON522746.1
ON522747.1
ON522748.1
ON522749.1
ON522750.1
ON522751.1
ON522752.1
ON522753.1
ON522754.1
ON522755.1
ON522756.1
ON522757.1
ON522758.1
ON522759.1
ON522760.1
ON522761.1
ON522762.1
ON522763.1
ON522764.1
ON522765.1
ON522766.1
ON522767.1
ON522768.1
ON522769.1
ON522770.1
ON522771.1
ON522772.1
ON522773.1
ON522774.1
ON522775.1
ON522776.1
ON522777.1
ON522778.1
ON522779.1
ON522780.1
ON522781.1
ON522782.1
ON522783.1
ON522784.1
ON522785.1
ON522786.1
ON522787.1
ON522788.1
ON522789.1
ON522790.1
ON522791.1
ON522792.1
ON522793.1
ON522794.1
ON522795.1
ON522796.1
ON522797.1
ON522798.1
ON522799.1
ON522800.1
ON522801.1
ON522802.1
ON522803.1
ON522804.1
ON522805.1
ON522806.1
ON522807.1
ON522808.1
ON522809.1
ON522810.1
ON522811.1
ON522812.1
ON522813.1
ON522814.1
ON522815.1
ON522816.1
ON522817.1
ON522818.1
ON522819.1
ON522820.1
ON522821.1
ON522822.1
ON522823.1
ON522824.1
ON522825.1
ON522826.1
ON522827.1
ON522828.1
ON522829.1
ON522830.1
ON522831.1
ON522832.1
ON522833.1
ON522834.1
ON522835.1
ON522836.1
ON522837.1
ON522838.1
ON522839.1
ON522840.1
ON522841.1
ON522842.1
ON522843.1
ON522844.1
ON522845.1
ON522846.1
ON522847.1
ON522848.1
ON522849.1
ON522850.1
ON522851.1
ON522852.1
ON522853.1
ON522854.1
ON522855.1
ON522856.1
ON522857.1
ON522858.1
ON522859.1
ON522860.1
ON522861.1
ON522862.1
ON522863.1
ON522864.1
ON522865.1
ON522866.1
ON522867.1
ON522868.1
ON522869.1
ON522870.1
ON522871.1
ON522872.1
ON522873.1
ON522874.1
ON522875.1
ON522876.1
ON522877.1
ON522878.1
ON522879.1
ON522880.1
ON522881.1
ON522882.1
ON522883.1
ON522884.1
ON522885.1
ON522886.1
ON522887.1
ON522888.1
ON522889.1
ON522890.1
ON522891.1
ON522892.1
ON522893.1
ON522894.1
ON522895.1
ON522896.1
ON522897.1
ON522898.1
ON522899.1
ON522900.1
ON522901.1
ON522902.1
ON522903.1
ON522904.1
ON522905.1
ON522906.1
ON522907.1
ON522908.1
ON522909.1
ON522910.1
ON522911.1
ON522912.1
ON522913.1
ON522914.1
ON522915.1
ON522916.1
ON522917.1
ON522918.1
ON522919.1
ON522920.1
ON522921.1
ON522922.1
ON522923.1
ON522924.1
ON522925.1
ON522926.1
ON522927.1
ON522928.1
ON522929.1
ON522930.1
ON522931.1
ON522932.1
ON522933.1
ON522934.1
ON522935.1
ON522936.1
ON522937.1
ON522938.1
ON522939.1
ON522940.1
ON522941.1
ON522942.1
ON522943.1
ON522944.1
ON522945.1
ON522946.1
ON522947.1
ON522948.1
ON522949.1
ON522950.1
ON522951.1
ON522952.1
ON522953.1
ON522954.1
ON522955.1
ON522956.1
ON522957.1
ON522958.1
ON522959.1
ON522960.1
ON522961.1
ON522962.1
ON522963.1
ON522964.1
ON522965.1
ON522966.1
ON522967.1
ON522968.1
ON522969.1
ON522970.1
ON522971.1
ON522972.1
ON522973.1
ON522974.1
ON522975.1
ON522976.1
ON522977.1
ON522978.1
ON522979.1
ON522980.1
ON522981.1
ON522982.1
ON522983.1
ON522984.1
ON522985.1
ON522986.1
ON522987.1
ON522988.1
ON522989.1
ON522990.1
ON522991.1
ON522992.1
ON522993.1
ON522994.1
ON522995.1
ON522996.1
ON522997.1
ON522998.1
ON522999.1
ON523000.1
ON523001.1
ON523002.1
ON523003.1
ON523004.1
ON523005.1
ON523006.1
ON523007.1
ON523008.1
ON523009.1
ON523010.1
ON523011.1
ON523012.1
ON523013.1
ON523014.1
ON523015.1
ON523016.1
ON523017.1
ON523018.1
ON523019.1
ON523020.1
ON523021.1
ON523022.1
ON523023.1
ON523024.1
ON523025.1
ON523026.1
ON523027.1
ON523028.1
ON523029.1
ON523030.1
ON523031.1
ON523032.1
ON523033.1
ON523034.1
ON523035.1
ON523036.1
ON523037.1
ON523038.1
ON523039.1
ON523040.1
ON523041.1
ON523042.1
ON523043.1
ON523044.1
ON523045.1
ON523046.1
ON523047.1
ON523048.1
ON523049.1
ON523050.1
ON523051.1
ON523052.1
ON523053.1
ON523054.1
ON523055.1
ON523056.1
ON523057.1
ON523058.1
ON523059.1
ON523060.1
ON523061.1
ON523062.1
ON523063.1
ON523064.1
ON523065.1
ON523066.1
ON523067.1
ON523068.1
ON523069.1
ON523070.1
ON523071.1
ON523072.1
ON523073.1
ON523074.1
ON523075.1
ON523076.1
ON523077.1
ON523078.1
ON523079.1
ON523080.1
ON523081.1
ON523082.1
ON523083.1
ON523084.1
ON523085.1
ON523086.1
ON523087.1
ON523088.1
ON523089.1
ON523090.1
ON523091.1
ON523092.1
ON523093.1
ON523094.1
ON523095.1
ON523096.1
ON523097.1
ON523098.1
ON523099.1
ON523100.1
ON523101.1
ON523102.1
ON523103.1
ON523104.1
ON523105.1
ON523106.1
ON523107.1
ON523108.1
ON523109.1
ON523110.1
ON523111.1
ON523112.1
ON523113.1
ON523114.1
ON523115.1
ON523116.1
ON523117.1
ON523118.1
ON523119.1
ON523120.1
ON523121.1
ON523122.1
ON523123.1
ON523124.1
ON523125.1
ON523126.1
ON523127.1
ON523128.1
ON523129.1
ON523130.1
ON523131.1
ON523132.1
ON523133.1
ON523134.1
ON523135.1
ON523136.1
ON523137.1
ON523138.1
ON523139.1
ON523140.1
ON523141.1
ON523142.1
ON523143.1
ON523144.1
ON523145.1
ON523146.1
ON523147.1
ON523148.1
ON523149.1
ON523150.1
ON523151.1
ON523152.1
ON523153.1
ON523154.1
ON523155.1
ON523156.1
ON523157.1
ON523158.1
ON523159.1
ON523160.1
ON523161.1
ON523162.1
ON523163.1
ON523164.1
ON523165.1
ON523166.1
ON523167.1
ON523168.1
ON523169.1
ON523170.1
ON523171.1
ON523172.1
ON523173.1
ON523174.1
ON523175.1
ON523176.1
ON523177.1
ON523178.1
ON523179.1
ON523180.1
ON523181.1
ON523182.1
ON523183.1
ON523184.1
ON523185.1
ON523186.1
ON523187.1
ON523188.1
ON523189.1
ON523190.1
ON523191.1
ON523192.1
ON523193.1
ON523194.1
ON523195.1
ON523196.1
ON523197.1
ON523198.1
ON523199.1
ON523200.1
ON523201.1
ON523202.1
ON523203.1
ON523204.1
ON523205.1
ON523206.1
ON523207.1
ON523208.1
ON523209.1
ON523210.1
ON523211.1
ON523212.1
ON523213.1
ON523214.1
ON523215.1
ON523216.1
ON523217.1
ON523218.1
ON523219.1
ON523220.1
ON523221.1
ON523222.1
ON523223.1
ON523224.1
ON523225.1
ON523226.1
ON523227.1
ON523228.1
ON523229.1
ON523230.1
ON523231.1
ON523232.1
ON523233.1
ON523234.1
ON523235.1
ON523236.1
ON523237.1
ON523238.1
ON523239.1
ON523240.1
ON523241.1
ON523242.1
ON523243.1
ON523244.1
ON523245.1
ON523246.1
ON523247.1
ON523248.1
ON523249.1
ON523250.1
ON523251.1
ON523252.1
ON523253.1
ON523254.1
ON523255.1
ON523256.1
ON523257.1
ON523258.1
ON523259.1
ON523260.1
ON523261.1
ON523262.1
ON523263.1
ON523264.1
ON523265.1
ON523266.1
ON523267.1
ON523268.1
ON523269.1
ON523270.1
ON523271.1
ON523272.1
ON523273.1
ON523274.1
ON523275.1
ON523276.1
ON523277.1
ON523278.1
ON523279.1
ON523280.1
ON523281.1
ON523282.1
ON523283.1
ON523284.1
ON523285.1
ON523286.1
ON523287.1
ON523288.1
ON523289.1
ON523290.1
ON523291.1
ON523292.1
ON523293.1
ON523294.1
ON523295.1
ON523296.1
ON523297.1
ON523298.1
ON523299.1
ON523300.1
ON523301.1
ON523302.1
ON523303.1
ON523304.1
ON523305.1
ON523306.1
ON523307.1
ON523308.1
ON523309.1
ON523310.1
ON523311.1
ON523312.1
ON523313.1
ON523314.1
ON523315.1
ON523316.1
ON523317.1
ON523318.1
ON523319.1
ON523320.1
ON523321.1
ON523322.1
ON523323.1
ON523324.1
ON523325.1
ON523326.1
ON523327.1
ON523328.1
ON523329.1
ON523330.1
ON523331.1
ON523332.1
ON523333.1
ON523334.1
ON523335.1
ON523336.1
ON523337.1
ON523338.1
ON523339.1
ON523340.1
ON523341.1
ON523342.1
ON523343.1
ON523344.1
ON523345.1
ON523346.1
ON523347.1
ON523348.1
ON523349.1
ON523350.1
ON523351.1
ON523352.1
ON523353.1
ON523354.1
ON523355.1
ON523356.1
ON523357.1
ON523358.1
ON523359.1
ON523360.1
ON523361.1
ON523362.1
ON523363.1
ON523364.1
ON523365.1
ON523366.1
ON523367.1
ON523368.1
ON523369.1
ON523370.1
ON523371.1
ON523372.1
ON523373.1
ON523374.1
ON523375.1
ON523376.1
ON523377.1
ON523378.1
ON523379.1
ON523380.1
ON523381.1
ON523382.1
ON523383.1
ON523384.1
ON523385.1
ON523386.1
ON523387.1
ON523388.1
ON523389.1
ON523390.1
ON523391.1
ON523392.1
ON523393.1
ON523394.1
ON523395.1
ON523396.1
ON523397.1
ON523398.1
ON523399.1
ON523400.1
ON523401.1
ON523402.1
ON523403.1
ON523404.1
ON523405.1
ON523406.1
ON523407.1
ON523408.1
ON523409.1
ON523410.1
ON523411.1
ON523412.1
ON523413.1
ON523414.1
ON523415.1
ON523416.1
ON523417.1
ON523418.1
ON523419.1
ON523420.1
ON523421.1
ON523422.1
ON523423.1
ON523424.1
ON523425.1
ON523426.1
ON523427.1
ON523428.1
ON523429.1
ON523430.1
ON523431.1
ON523432.1
ON523433.1
ON523434.1
ON523435.1
ON523436.1
ON523437.1
ON523438.1
ON523439.1
ON523440.1
ON523441.1
ON523442.1
ON523443.1
ON523444.1
ON523445.1
ON523446.1
ON523447.1
ON523448.1
ON523449.1
ON523450.1
ON523451.1
ON523452.1
ON523453.1
ON523454.1
ON523455.1
ON523456.1
ON523457.1
ON523458.1
ON523459.1
ON523460.1
ON523461.1
ON523462.1
ON523463.1
ON523464.1
ON523465.1
ON523466.1
ON523467.1
ON523468.1
ON523469.1
ON523470.1
ON523471.1
ON523472.1
ON523473.1
ON523474.1
ON523475.1
ON523476.1
ON523477.1
ON523478.1
ON523479.1
ON523480.1
ON523481.1
ON523482.1
ON523483.1
ON523484.1
ON523485.1
ON523486.1
ON523487.1
ON523488.1
ON523489.1
ON523490.1
ON523491.1
ON523492.1
ON523493.1
ON523494.1
ON523495.1
ON523496.1
ON523497.1
ON523498.1
ON523499.1
ON523500.1
ON523501.1
ON523502.1
ON523503.1
ON523504.1
ON523505.1
ON523506.1
ON523507.1
ON523508.1
ON523509.1
ON523510.1
ON523511.1
ON523512.1
ON523513.1
ON523514.1
ON523515.1
ON523516.1
ON523517.1
ON523518.1
ON523519.1
ON523520.1
ON523521.1
ON523522.1
ON523523.1
ON523524.1
ON523525.1
ON523526.1
ON523527.1
ON523528.1
ON523529.1
ON523530.1
ON523531.1
ON523532.1
ON523533.1
ON523534.1
ON523535.1
ON523536.1
ON523537.1
ON523538.1
ON523539.1
ON523540.1
ON523541.1
ON523542.1
ON523543.1
ON523544.1
ON523545.1
ON523546.1
ON523547.1
ON523548.1
ON523549.1
ON523550.1
ON523551.1
ON523552.1
ON523553.1
ON523554.1
ON523555.1
ON523556.1
ON523557.1
ON523558.1
ON523559.1
ON523560.1
ON523561.1
ON523562.1
ON523563.1
ON523564.1
ON523565.1
ON523566.1
ON523567.1
ON523568.1
ON523569.1
ON523570.1
ON523571.1
ON523572.1
ON523573.1
ON523574.1
ON523575.1
ON523576.1
ON523577.1
ON523578.1
ON523579.1
ON523580.1
ON523581.1
ON523582.1
ON523583.1
ON523584.1
ON523585.1
ON523586.1
ON523587.1
ON523588.1
ON523589.1
ON523590.1
ON523591.1
ON523592.1
ON523593.1
ON523594.1
ON523595.1
ON523596.1
ON523597.1
ON523598.1
ON523599.1
ON523600.1
ON523601.1
ON523602.1
ON523603.1
ON523604.1
ON523605.1
ON523606.1
ON523607.1
ON523608.1
ON523609.1
ON523610.1
ON523611.1
ON523612.1
ON523613.1
ON523614.1
ON523615.1
ON523616.1
ON523617.1
ON523618.1
ON523619.1
ON523620.1
ON523621.1
ON523622.1
ON523623.1
ON523624.1
ON523625.1
ON523626.1
ON523627.1
ON523628.1
ON523629.1
ON523630.1
ON523631.1
ON523632.1
ON523633.1
ON523634.1
ON523635.1
ON523636.1
ON523637.1
ON523638.1
ON523639.1
ON523640.1
ON523641.1
ON523642.1
ON523643.1
ON523644.1
ON523645.1
ON523646.1
ON523647.1
ON523648.1
ON523649.1
ON523650.1
ON523651.1
ON523652.1
ON523653.1
ON523654.1
ON523655.1
ON523656.1
ON523657.1
ON523658.1
ON523659.1
ON523660.1
ON523661.1
ON523662.1
ON523663.1
ON523664.1
ON523665.1
ON523666.1
ON523667.1
ON523668.1
ON523669.1
ON523670.1
ON523671.1
ON523672.1
ON523673.1
ON523674.1
ON523675.1
ON523676.1
ON523677.1
ON523678.1
ON523679.1
ON523680.1
ON523681.1
ON523682.1
ON523683.1
ON523684.1
ON523685.1
ON523686.1
ON523687.1
ON523688.1
ON523689.1
ON523690.1
ON523691.1
ON523692.1
ON523693.1
ON523694.1
ON523695.1
ON523696.1
ON523697.1
ON523698.1
ON523699.1
ON523700.1
ON523701.1
ON523702.1
ON523703.1
ON523704.1
ON523705.1
ON523706.1
ON523707.1
ON523708.1
ON523709.1
ON523710.1
ON523711.1
ON523712.1
ON523713.1
ON523714.1
ON523715.1
ON523716.1
ON523717.1
ON523718.1
ON523719.1
ON523720.1
ON523721.1
ON523722.1
ON523723.1
ON523724.1
ON523725.1
ON523726.1
ON523727.1
ON523728.1
ON523729.1
ON523730.1
ON523731.1
ON523732.1
ON523733.1
ON523734.1
ON523735.1
ON523736.1
ON523737.1
ON523738.1
ON523739.1
ON523740.1
ON523741.1
ON523742.1
ON523743.1
ON523744.1
ON523745.1
ON523746.1
ON523747.1
ON523748.1
ON523749.1
ON523750.1
ON523751.1
ON523752.1
ON523753.1
ON523754.1
ON523755.1
ON523756.1
ON523757.1
ON523758.1
ON523759.1
ON523760.1
ON523761.1
ON523762.1
ON523763.1
ON523764.1
ON523765.1
ON523766.1
ON523767.1
ON523768.1
ON523769.1
ON523770.1
ON523771.1
ON523772.1
ON523773.1
ON523774.1
ON523775.1
ON523776.1
ON523777.1
ON523778.1
ON523779.1
ON523780.1
ON523781.1
ON523782.1
ON523783.1
ON523784.1
ON523785.1
ON523786.1
ON523787.1
ON523788.1
ON523789.1
ON523790.1
ON523791.1
ON523792.1
ON523793.1
ON523794.1
ON523795.1
ON523796.1
ON523797.1
ON523798.1
ON523799.1
ON523800.1
ON523801.1
ON523802.1
ON523803.1
ON523804.1
ON523805.1
ON523806.1
ON523807.1
ON523808.1
ON523809.1
ON523810.1
ON523811.1
ON523812.1
ON523813.1
ON523814.1
ON523815.1
ON523816.1
ON523817.1
ON523818.1
ON523819.1
ON523820.1
ON523821.1
ON523822.1
ON523823.1
ON523824.1
ON523825.1
ON523826.1
ON523827.1
ON523828.1
ON523829.1
ON523830.1
ON523831.1
ON523832.1
ON523833.1
ON523834.1
ON523835.1
ON523836.1
ON523837.1
ON523838.1
ON523839.1
ON523840.1
ON523841.1
ON523842.1
ON523843.1
ON523844.1
ON523845.1
ON523846.1
ON523847.1
ON523848.1
ON523849.1
ON523850.1
ON523851.1
ON523852.1
ON523853.1
ON523854.1
ON523855.1
ON523856.1
ON523857.1
ON523858.1
ON523859.1
ON523860.1
ON523861.1
ON523862.1
ON523863.1
ON523864.1
ON523865.1
ON523866.1
ON523867.1
ON523868.1
ON523869.1
ON523870.1
ON523871.1
ON523872.1
ON523873.1
ON523874.1
ON523875.1
ON523876.1
ON523877.1
ON523878.1
ON523879.1
ON523880.1
ON523881.1
ON523882.1
ON523883.1
ON523884.1
ON523885.1
ON523886.1
ON523887.1
ON523888.1
ON523889.1
ON523890.1
ON523891.1
ON523892.1
ON523893.1
ON523894.1
ON523895.1
ON523896.1
ON523897.1
ON523898.1
ON523899.1
ON523900.1
ON523901.1
ON523902.1
ON523903.1
ON523904.1
ON523905.1
ON523906.1
ON523907.1
ON523908.1
ON523909.1
ON523910.1
ON523911.1
ON523912.1
ON523913.1
ON523914.1
ON523915.1
ON523916.1
ON523917.1
ON523918.1
ON523919.1
ON523920.1
ON523921.1
ON523922.1
ON523923.1
ON523924.1
ON523925.1
ON523926.1
ON523927.1
ON523928.1
ON523929.1
ON523930.1
ON523931.1
ON523932.1
ON523933.1
ON523934.1
ON523935.1
ON523936.1
ON523937.1
ON523938.1
ON523939.1
ON523940.1
ON523941.1
ON523942.1
ON523943.1
ON523944.1
ON523945.1
ON523946.1
ON523947.1
ON523948.1
ON523949.1
ON523950.1
ON523951.1
ON523952.1
ON523953.1
ON523954.1
ON523955.1
ON523956.1
ON523957.1
ON523958.1
ON523959.1
ON523960.1
ON523961.1
ON523962.1
ON523963.1
ON523964.1
ON523965.1
ON523966.1
ON523967.1
ON523968.1
ON523969.1
ON523970.1
ON523971.1
ON523972.1
ON523973.1
ON523974.1
ON523975.1
ON523976.1
ON523977.1
ON523978.1
ON523979.1
ON523980.1
ON523981.1
ON523982.1
ON523983.1
ON523984.1
ON523985.1
ON523986.1
ON523987.1
ON523988.1
ON523989.1
ON523990.1
ON523991.1
ON523992.1
ON523993.1
ON523994.1
ON523995.1
ON523996.1
ON523997.1
ON523998.1
ON523999.1
ON524000.1
ON524001.1
ON524002.1
ON524003.1
ON524004.1
ON524005.1
ON524006.1
ON524007.1
ON524008.1
ON524009.1
ON524010.1
ON524011.1
ON524012.1
ON524013.1
ON524014.1
ON524015.1
ON524016.1
ON524017.1
ON524018.1
ON524019.1
ON524020.1
ON524021.1
ON524022.1
ON524023.1
ON524024.1
ON524025.1
ON524026.1
ON524027.1
ON524028.1
ON524029.1
ON524030.1
ON524031.1
ON524032.1
ON524033.1
ON524034.1
ON524035.1
ON524036.1
ON524037.1
ON524038.1
ON524039.1
ON524040.1
ON524041.1
ON524042.1
ON524043.1
ON524044.1
ON524045.1
ON524046.1
ON524047.1
ON524048.1
ON524049.1
ON524050.1
ON524051.1
ON524052.1
ON524053.1
ON524054.1
ON524055.1
ON524056.1
ON524057.1
ON524058.1
ON524059.1
ON524060.1
ON524061.1
ON524062.1
ON524063.1
ON524064.1
ON524065.1
ON524066.1
ON524067.1
ON524068.1
ON524069.1
ON524070.1
ON524071.1
ON524072.1
ON524073.1
ON524074.1
ON524075.1
ON524076.1
ON524077.1
ON524078.1
ON524079.1
ON524080.1
ON524081.1
ON524082.1
ON524083.1
ON524084.1
ON524085.1
ON524086.1
ON524087.1
ON524088.1
ON524089.1
ON524090.1
ON524091.1
ON524092.1
ON524093.1
ON524094.1
ON524095.1
ON524096.1
ON524097.1
ON524098.1
ON524099.1
ON524100.1
ON524101.1
ON524102.1
ON524872.1
ON524873.1
ON524874.1
ON524875.1
ON524876.1
ON524877.1
ON524878.1
ON524879.1
ON524880.1
ON524881.1
ON524882.1
ON524883.1
ON524884.1
ON524885.1
ON524886.1
ON524887.1
ON524888.1
ON524889.1
ON524890.1
ON524891.1
ON524892.1
ON524893.1
ON524894.1
ON524895.1
ON524896.1
ON524897.1
ON524898.1
ON524899.1
ON524900.1
ON524901.1
ON524902.1
ON524903.1
ON524904.1
ON524905.1
ON524906.1
ON524907.1
ON524908.1
ON524909.1
ON524910.1
ON524911.1
ON524912.1
ON524913.1
ON524914.1
ON524915.1
ON524916.1
ON524917.1
ON524918.1
ON524919.1
ON524920.1
ON524921.1
ON524922.1
ON524923.1
ON524924.1
ON524925.1
ON524926.1
ON524927.1
ON524928.1
ON524929.1
ON524930.1
ON524931.1
ON524932.1
ON524933.1
ON524934.1
ON524935.1
ON524936.1
ON524937.1
ON524938.1
ON524939.1
ON524940.1
ON524941.1
ON524942.1
ON524943.1
ON524944.1
ON524945.1
ON524946.1
ON524947.1
ON524948.1
ON524949.1
ON524950.1
ON524951.1
ON524952.1
ON524953.1
ON524954.1
ON524955.1
ON524956.1
ON524957.1
ON524958.1
ON524959.1
ON524960.1
ON524961.1
ON524962.1
ON524963.1
ON524964.1
ON524965.1
ON524966.1
ON524967.1
ON524968.1
ON524969.1
ON524970.1
ON524971.1
ON524972.1
ON524973.1
ON524974.1
ON524975.1
ON524976.1
ON524977.1
ON524978.1
ON524979.1
ON524980.1
ON524981.1
ON524982.1
ON524983.1
ON524984.1
ON524985.1
ON524986.1
ON524987.1
ON524988.1
ON524989.1
ON524990.1
ON524991.1
ON524992.1
ON524993.1
ON524994.1
ON524995.1
ON524996.1
ON524997.1
ON524998.1
ON524999.1
ON525000.1
ON525001.1
ON525002.1
ON525003.1
ON525004.1
ON525005.1
ON525006.1
ON525007.1
ON525008.1
ON525009.1
ON525010.1
ON525011.1
ON525012.1
ON525013.1
ON525014.1
ON525015.1
ON525016.1
ON525017.1
ON525018.1
ON525019.1
ON525020.1
ON525021.1
ON525022.1
ON525023.1
ON525024.1
ON525025.1
ON525026.1
ON525027.1
ON525028.1
ON525029.1
ON525030.1
ON525031.1
ON525032.1
ON525033.1
ON525034.1
ON525035.1
ON525036.1
ON525037.1
ON525038.1
ON525039.1
ON525040.1
ON525041.1
ON525042.1
ON525043.1
ON525044.1
ON525045.1
ON525046.1
ON525047.1
ON525048.1
ON525049.1
ON525050.1
ON525051.1
ON525052.1
ON525053.1
ON525054.1
ON525055.1
ON525056.1
ON525057.1
ON525058.1
ON525059.1
ON525060.1
ON525061.1
ON525062.1
ON525063.1
ON525064.1
ON525065.1
ON525066.1
ON525067.1
ON525068.1
ON525069.1
ON525070.1
ON525071.1
ON525072.1
ON525073.1
ON525074.1
ON525075.1
ON525076.1
ON525077.1
ON525078.1
ON525079.1
ON525080.1
ON525081.1
ON525082.1
ON525083.1
ON525084.1
ON525085.1
ON525086.1
ON525087.1
ON525088.1
ON525089.1
ON525090.1
ON525091.1
ON525092.1
ON525093.1
ON525094.1
ON525095.1
ON525096.1
ON525097.1
ON525098.1
ON525099.1
ON525100.1
ON525101.1
ON525102.1
ON525103.1
ON525104.1
ON525105.1
ON525106.1
ON525107.1
ON525135.1
ON525136.1
ON525137.1
ON525138.1
ON525139.1
ON525140.1
ON525141.1
ON525142.1
ON525143.1
ON525144.1
ON525145.1
ON525146.1
ON525147.1
ON525148.1
ON525149.1
ON525150.1
ON525151.1
ON525152.1
ON525153.1
ON525154.1
ON525155.1
ON525156.1
ON525157.1
ON525158.1
ON525159.1
ON525602.1
ON525603.1
ON525604.1
ON525605.1
ON525606.1
ON525607.1
ON525608.1
ON525609.1
ON525610.1
ON525611.1
ON525612.1
ON525613.1
ON525614.1
ON525615.1
ON525616.1
ON525617.1
ON525618.1
ON525619.1
ON525620.1
ON525621.1
ON525622.1
ON525623.1
ON525624.1
ON525625.1
ON525626.1
ON525627.1
ON525628.1
ON525629.1
ON525630.1
ON525631.1
ON525632.1
ON525633.1
ON525634.1
ON525635.1
ON525636.1
ON525637.1
ON525638.1
ON525639.1
ON525640.1
ON525641.1
ON525642.1
ON525643.1
ON525644.1
ON525645.1
ON525646.1
ON525647.1
ON525648.1
ON525649.1
ON525684.1
ON525685.1
ON525686.1
ON525687.1
ON525688.1
ON525689.1
ON525690.1
ON525691.1
ON525692.1
ON525693.1
ON525694.1
ON525695.1
ON525696.1
ON525697.1
ON525698.1
ON525699.1
ON525700.1
ON525701.1
ON525702.1
ON525703.1
ON525704.1
ON525705.1
ON525706.1
ON525707.1
ON525708.1
ON525709.1
ON525710.1
ON525730.1
ON525731.1
ON525732.1
ON525733.1
ON525734.1
ON525735.1
ON525736.1
ON525737.1
ON525738.1
ON525739.1
ON525740.1
ON525741.1
ON525742.1
ON525743.1
ON525744.1
ON525745.1
ON525746.1
ON525747.1
ON525748.1
ON525749.1
ON525750.1
ON525751.1
ON525752.1
ON525753.1
ON525754.1
ON525755.1
ON525782.1
ON525783.1
ON525784.1
ON525785.1
ON525786.1
ON525787.1
ON525788.1
ON525789.1
ON525790.1
ON525791.1
ON525792.1
ON525793.1
ON525794.1
ON525795.1
ON525796.1
ON525797.1
ON525798.1
ON525799.1
ON525800.1
ON525801.1
ON525802.1
ON525803.1
ON525804.1
ON525805.1
ON525806.1
ON525807.1
ON525808.1
ON525809.1
ON525810.1
ON525811.1
ON525812.1
ON525813.1
ON525814.1
ON525815.1
ON525816.1
ON525817.1
ON525818.1
ON525819.1
ON525820.1
ON525821.1
ON525822.1
ON525823.1
ON525824.1
ON525825.1
ON525826.1
ON525827.1
ON525828.1
ON525829.1
ON525830.1
ON525831.1
ON525832.1
ON525833.1
ON525834.1
ON525835.1
ON525836.1
ON525837.1
ON525838.1
ON525839.1
ON525840.1
ON525841.1
ON525842.1
ON525843.1
ON525844.1
ON525845.1
ON525846.1
ON525847.1
ON525848.1
ON525849.1
ON525850.1
ON525851.1
ON525852.1
ON525853.1
ON525854.1
ON525855.1
ON525856.1
ON525857.1
ON525858.1
ON525859.1
ON525860.1
ON525861.1
ON525862.1
ON525863.1
ON525864.1
ON525865.1
ON525866.1
ON525867.1
ON525868.1
ON525869.1
ON525870.1
ON525871.1
ON525872.1
ON525873.1
ON525874.1
ON525875.1
ON525876.1
ON525877.1
ON525878.1
ON525879.1
ON525880.1
ON525881.1
ON525882.1
ON525883.1
ON525884.1
ON525885.1
ON525886.1
ON525887.1
ON525888.1
ON525889.1
ON525890.1
ON525891.1
ON525892.1
ON525893.1
ON525894.1
ON525895.1
ON525896.1
ON525897.1
ON525898.1
ON525899.1
ON525900.1
ON525901.1
ON525902.1
ON525903.1
ON525904.1
ON525905.1
ON525906.1
ON525907.1
ON525908.1
ON525909.1
ON525910.1
ON525911.1
ON525912.1
ON525913.1
ON525914.1
ON525915.1
ON525916.1
ON525917.1
ON525918.1
ON525919.1
ON525920.1
ON525921.1
ON525922.1
ON525923.1
ON525924.1
ON525925.1
ON525926.1
ON525927.1
ON525928.1
ON525929.1
ON525930.1
ON525931.1
ON525932.1
ON525933.1
ON525934.1
ON525935.1
ON525936.1
ON525937.1
ON525938.1
ON525939.1
ON525940.1
ON525941.1
ON525942.1
ON525943.1
ON525944.1
ON525945.1
ON525946.1
ON525947.1
ON525948.1
ON525949.1
ON525950.1
ON525951.1
ON525952.1
ON525953.1
ON525954.1
ON525955.1
ON525956.1
ON525957.1
ON525958.1
ON525959.1
ON525960.1
ON525961.1
ON525962.1
ON525963.1
ON525964.1
ON525965.1
ON525966.1
ON525967.1
ON525968.1
ON525969.1
ON525970.1
ON525971.1
ON525972.1
ON525973.1
ON525974.1
ON525975.1
ON525976.1
ON525977.1
ON525978.1
ON525979.1
ON525980.1
ON525981.1
ON525982.1
ON525983.1
ON525984.1
ON525985.1
ON525986.1
ON525987.1
ON525988.1
ON525989.1
ON525990.1
ON525991.1
ON525992.1
ON525993.1
ON525994.1
ON525995.1
ON525996.1
ON525997.1
ON525998.1
ON525999.1
ON526000.1
ON526001.1
ON526002.1
ON526003.1
ON526004.1
ON526005.1
ON526006.1
ON526007.1
ON526008.1
ON526009.1
ON526010.1
ON526011.1
ON526012.1
ON526013.1
ON526014.1
ON526015.1
ON526016.1
ON526017.1
ON526018.1
ON526019.1
ON526020.1
ON526021.1
ON526022.1
ON526023.1
ON526024.1
ON526025.1
ON526026.1
ON526027.1
ON526028.1
ON526029.1
ON526030.1
ON526031.1
ON526032.1
ON526033.1
ON526034.1
ON526035.1
ON526036.1
ON526037.1
ON526038.1
ON526039.1
ON526040.1
ON526041.1
ON526042.1
ON526043.1
ON526044.1
ON526045.1
ON526046.1
ON526047.1
ON526048.1
ON526049.1
ON526050.1
ON526051.1
ON526052.1
ON526053.1
ON526054.1
ON526055.1
ON526056.1
ON526057.1
ON526058.1
ON526059.1
ON526060.1
ON526061.1
ON526062.1
ON526063.1
ON526064.1
ON526065.1
ON526066.1
ON526067.1
ON526068.1
ON526069.1
ON526070.1
ON526071.1
ON526072.1
ON526073.1
ON526074.1
ON526075.1
ON526076.1
ON526077.1
ON526078.1
ON526079.1
ON526080.1
ON526081.1
ON526082.1
ON526083.1
ON526084.1
ON526085.1
ON526086.1
ON526087.1
ON526088.1
ON526089.1
ON526090.1
ON526091.1
ON526092.1
ON526093.1
ON526094.1
ON526095.1
ON526096.1
ON526097.1
ON526098.1
ON526099.1
ON526100.1
ON526101.1
ON526102.1
ON526103.1
ON526104.1
ON526105.1
ON526106.1
ON526107.1
ON526108.1
ON526109.1
ON526110.1
ON526111.1
ON526112.1
ON526113.1
ON526114.1
ON526115.1
ON526116.1
ON526117.1
ON526118.1
ON526119.1
ON526120.1
ON526121.1
ON526122.1
ON526123.1
ON526124.1
ON526125.1
ON526126.1
ON526127.1
ON526128.1
ON526129.1
ON526130.1
ON526131.1
ON526132.1
ON526133.1
ON526134.1
ON526135.1
ON526136.1
ON526137.1
ON526138.1
ON526139.1
ON526140.1
ON526141.1
ON526142.1
ON526143.1
ON526144.1
ON526145.1
ON526146.1
ON526147.1
ON526148.1
ON526149.1
ON526150.1
ON526151.1
ON526152.1
ON526153.1
ON526154.1
ON526155.1
ON526156.1
ON526157.1
ON526158.1
ON526159.1
ON526160.1
ON526161.1
ON526162.1
ON526163.1
ON526164.1
ON526165.1
ON526166.1
ON526167.1
ON526168.1
ON526169.1
ON526170.1
ON526171.1
ON526172.1
ON526173.1
ON526174.1
ON526175.1
ON526176.1
ON526177.1
ON526178.1
ON526179.1
ON526180.1
ON526181.1
ON526182.1
ON526183.1
ON526184.1
ON526185.1
ON526186.1
ON526187.1
ON526188.1
ON526189.1
ON526190.1
ON526191.1
ON526192.1
ON526193.1
ON526194.1
ON526195.1
ON526196.1
ON526197.1
ON526198.1
ON526199.1
ON526200.1
ON526201.1
ON526202.1
ON526203.1
ON526204.1
ON526205.1
ON526206.1
ON526207.1
ON526208.1
ON526209.1
ON526210.1
ON526211.1
ON526212.1
ON526213.1
ON526214.1
ON526215.1
ON526216.1
ON526217.1
ON526218.1
ON526219.1
ON526220.1
ON526221.1
ON526222.1
ON526223.1
ON526224.1
ON526225.1
ON526226.1
ON526227.1
ON526228.1
ON526229.1
ON526230.1
ON526231.1
ON526232.1
ON526233.1
ON526234.1
ON526235.1
ON526236.1
ON526237.1
ON526238.1
ON526239.1
ON526240.1
ON526241.1
ON526242.1
ON526243.1
ON526245.1
ON526246.1
ON526247.1
ON526248.1
ON526249.1
ON526250.1
ON526251.1
ON526252.1
ON526253.1
ON526254.1
ON526255.1
ON526256.1
ON526257.1
ON526258.1
ON526259.1
ON526260.1
ON526261.1
ON526262.1
ON526263.1
ON526264.1
ON526265.1
ON526266.1
ON526267.1
ON526268.1
ON526269.1
ON526270.1
ON526271.1
ON526272.1
ON526273.1
ON526274.1
ON526275.1
ON526276.1
ON526277.1
ON526278.1
ON526279.1
ON526280.1
ON526281.1
ON526282.1
ON526283.1
ON526284.1
ON526285.1
ON526286.1
ON526287.1
ON526288.1
ON526289.1
ON526290.1
ON526291.1
ON526292.1
ON526293.1
ON526294.1
ON526295.1
ON526296.1
ON526297.1
ON526298.1
ON526299.1
ON526300.1
ON526301.1
ON526302.1
ON526303.1
ON526304.1
ON526305.1
ON526306.1
ON526307.1
ON526308.1
ON526309.1
ON526310.1
ON526311.1
ON526312.1
ON526313.1
ON526314.1
ON526315.1
ON526316.1
ON526317.1
ON526318.1
ON526319.1
ON526320.1
ON526321.1
ON526322.1
ON526323.1
ON526324.1
ON526325.1
ON526326.1
ON526327.1
ON526328.1
ON526329.1
ON526330.1
ON526331.1
ON526332.1
ON526333.1
ON526334.1
ON526335.1
ON526336.1
ON526337.1
ON526338.1
ON526339.1
ON526340.1
ON526341.1
ON526342.1
ON526343.1
ON526344.1
ON526345.1
ON526346.1
ON526347.1
ON526348.1
ON526349.1
ON526350.1
ON526351.1
ON526352.1
ON526353.1
ON526354.1
ON526355.1
ON526356.1
ON526357.1
ON526358.1
ON526359.1
ON526360.1
ON526361.1
ON526362.1
ON526363.1
ON526364.1
ON526365.1
ON526366.1
ON526367.1
ON526368.1
ON526369.1
ON526370.1
ON526371.1
ON526372.1
ON526373.1
ON526374.1
ON526375.1
ON526376.1
ON526377.1
ON526378.1
ON526379.1
ON526380.1
ON526381.1
ON526382.1
ON526383.1
ON526384.1
ON526385.1
ON526386.1
ON526387.1
ON526388.1
ON526389.1
ON526390.1
ON526391.1
ON526392.1
ON526393.1
ON526394.1
ON526395.1
ON526396.1
ON526397.1
ON526398.1
ON526399.1
ON526400.1
ON526401.1
ON526402.1
ON526403.1
ON526404.1
ON526405.1
ON526406.1
ON526407.1
ON526408.1
ON526409.1
ON526410.1
ON526411.1
ON526412.1
ON526413.1
ON526414.1
ON526415.1
ON526416.1
ON526417.1
ON526418.1
ON526419.1
ON526420.1
ON526421.1
ON526422.1
ON526423.1
ON526424.1
ON526425.1
ON526426.1
ON526427.1
ON526428.1
ON526429.1
ON526430.1
ON526431.1
ON526432.1
ON526433.1
ON526434.1
ON526435.1
ON526436.1
ON526437.1
ON526438.1
ON526439.1
ON526440.1
ON526441.1
ON526442.1
ON526443.1
ON526444.1
ON526445.1
ON526446.1
ON526447.1
ON526448.1
ON526449.1
ON526450.1
ON526451.1
ON526452.1
ON526453.1
ON526454.1
ON526455.1
ON526456.1
ON526457.1
ON526458.1
ON526459.1
ON526460.1
ON526461.1
ON526462.1
ON526463.1
ON526464.1
ON526465.1
ON526466.1
ON526467.1
ON526468.1
ON526469.1
ON526470.1
ON526471.1
ON526472.1
ON526473.1
ON526474.1
ON526475.1
ON526476.1
ON526477.1
ON526478.1
ON526479.1
ON526480.1
ON526481.1
ON526482.1
ON526483.1
ON526484.1
ON526485.1
ON526486.1
ON526487.1
ON526488.1
ON526489.1
ON526490.1
ON526491.1
ON526492.1
ON526493.1
ON526494.1
ON526495.1
ON526496.1
ON526497.1
ON526498.1
ON526499.1
ON526500.1
ON526501.1
ON526502.1
ON526503.1
ON526504.1
ON526505.1
ON526506.1
ON526507.1
ON526508.1
ON526509.1
ON526510.1
ON526511.1
ON526512.1
ON526513.1
ON526514.1
ON526515.1
ON526516.1
ON526517.1
ON526518.1
ON526519.1
ON526520.1
ON526521.1
ON526522.1
ON526523.1
ON526524.1
ON526525.1
ON526526.1
ON526527.1
ON526528.1
ON526529.1
ON526530.1
ON526531.1
ON526532.1
ON526533.1
ON526534.1
ON526535.1
ON526536.1
ON526537.1
ON526538.1
ON526539.1
ON526540.1
ON526541.1
ON526542.1
ON526543.1
ON526544.1
ON526545.1
ON526546.1
ON526547.1
ON526548.1
ON526549.1
ON526550.1
ON526551.1
ON526552.1
ON526553.1
ON526554.1
ON526555.1
ON526556.1
ON526557.1
ON526558.1
ON526559.1
ON526560.1
ON526561.1
ON526562.1
ON526563.1
ON526564.1
ON526565.1
ON526566.1
ON526567.1
ON526568.1
ON526569.1
ON526570.1
ON526571.1
ON526572.1
ON526573.1
ON526574.1
ON526575.1
ON526576.1
ON526577.1
ON526578.1
ON526579.1
ON526580.1
ON526581.1
ON526582.1
ON526583.1
ON526584.1
ON526585.1
ON526586.1
ON526587.1
ON526588.1
ON526589.1
ON526590.1
ON526591.1
ON526592.1
ON526593.1
ON526594.1
ON526595.1
ON526596.1
ON526597.1
ON526598.1
ON526599.1
ON526600.1
ON526601.1
ON526602.1
ON526603.1
ON526604.1
ON526605.1
ON526606.1
ON526607.1
ON526608.1
ON526609.1
ON526610.1
ON526611.1
ON526612.1
ON526613.1
ON526614.1
ON526615.1
ON526616.1
ON526617.1
ON526618.1
ON526619.1
ON526620.1
ON526621.1
ON526622.1
ON526623.1
ON526624.1
ON526625.1
ON526626.1
ON526627.1
ON526628.1
ON526629.1
ON526630.1
ON526631.1
ON526632.1
ON526633.1
ON526634.1
ON526635.1
ON526636.1
ON526637.1
ON526638.1
ON526639.1
ON526640.1
ON526641.1
ON526642.1
ON526643.1
ON526644.1
ON526645.1
ON526646.1
ON526647.1
ON526648.1
ON526649.1
ON526650.1
ON526651.1
ON526652.1
ON526653.1
ON526654.1
ON526655.1
ON526656.1
ON526657.1
ON526658.1
ON526659.1
ON526660.1
ON526661.1
ON526662.1
ON526663.1
ON526664.1
ON526665.1
ON526666.1
ON526667.1
ON526668.1
ON526669.1
ON526670.1
ON526671.1
ON526672.1
ON526673.1
ON526675.1
ON526676.1
ON526677.1
ON526678.1
ON526679.1
ON526680.1
ON526681.1
ON526682.1
ON526683.1
ON526684.1
ON526685.1
ON526686.1
ON526687.1
ON526688.1
ON526689.1
ON526690.1
ON526691.1
ON526692.1
ON526693.1
ON526694.1
ON526695.1
ON526696.1
ON526697.1
ON526702.1
ON526703.1
ON526704.1
ON526705.1
ON526706.1
ON526707.1
ON526708.1
ON526709.1
ON526710.1
ON526711.1
ON526712.1
ON526713.1
ON526714.1
ON526715.1
ON526716.1
ON526717.1
ON526718.1
ON526719.1
ON526720.1
ON526721.1
ON526722.1
ON526723.1
ON526724.1
ON526725.1
ON526726.1
ON526727.1
ON526728.1
ON526757.1
ON526758.1
ON526759.1
ON526760.1
ON526761.1
ON526762.1
ON526763.1
ON526764.1
ON526765.1
ON526766.1
ON526767.1
ON526768.1
ON526769.1
ON526770.1
ON526771.1
ON526772.1
ON526773.1
ON526774.1
ON526775.1
ON526776.1
ON526777.1
ON526778.1
ON526779.1
ON526780.1
ON526781.1
ON526782.1
ON526783.1
ON526784.1
ON526879.1
ON526880.1
ON526881.1
ON526882.1
ON526883.1
ON526884.1
ON526885.1
ON526886.1
ON526887.1
ON526888.1
ON526889.1
ON526890.1
ON526891.1
ON526892.1
ON526893.1
ON526894.1
ON526895.1
ON526896.1
ON526897.1
ON526898.1
ON526899.1
ON526900.1
ON526901.1
ON526902.1
ON526903.1
ON526904.1
ON526905.1
ON526906.1
ON526907.1
ON526908.1
ON526909.1
ON526910.1
ON526911.1
ON526912.1
ON526913.1
ON526914.1
ON526915.1
ON526916.1
ON526917.1
ON526918.1
ON526919.1
ON526920.1
ON526921.1
ON526922.1
ON526923.1
ON526924.1
ON526925.1
ON526926.1
ON526927.1
ON526928.1
ON526929.1
ON526930.1
ON526931.1
ON526932.1
ON526933.1
ON526934.1
ON526935.1
ON526936.1
ON526937.1
ON526938.1
ON526939.1
ON526940.1
ON526941.1
ON526942.1
ON526943.1
ON526944.1
ON526945.1
ON526946.1
ON526947.1
ON526948.1
ON526949.1
ON526950.1
ON526951.1
ON526952.1
ON526953.1
ON526954.1
ON526955.1
ON526956.1
ON526957.1
ON526958.1
ON526959.1
ON526960.1
ON526961.1
ON526962.1
ON526963.1
ON526964.1
ON526965.1
ON526966.1
ON526967.1
ON526968.1
MW535770.1
MW718795.1
MW718796.1
MW718797.1
MW718798.1
MW718799.1
MW718800.1
MW718801.1
MW718802.1
MW718803.1
MW718804.1
MW718805.1
MW718806.1
MW722825.1
MW722826.1
MW722827.1
MW722828.1
MW722829.1
MW722830.1
MW722831.1
MW722832.1
MW722833.1
MW722834.1
MW722835.1
MW722836.1
MW722837.1
MW722838.1
MW722839.1
MW722840.1
MW722841.1
MW722842.1
MW722843.1
MW722844.1
MW722845.1
MW722846.1
MW722847.1
MW722848.1
MW722849.1
MW722850.1
MW722851.1
MW722852.1
MW722853.1
MW722854.1
MW722855.1
MW722856.1
MW722857.1
MW722858.1
MW815650.1
MW815651.1
MW815652.1
MW815653.1
MW815654.1
MW815655.1
MW815656.1
MW815657.1
MW815658.1
MW815659.1
MW815660.1
MW815661.1
MW815662.1
MW822167.1
MW822168.1
OK086712.1
OK086713.1
OK086714.1
OK086715.1
OK086716.1
OK086717.1
OK625565.1
OL542831.1
OL826944.1
OL826945.1
OL826946.1
OL826947.1
OL826948.1
OL826949.1
OL826950.1
OL826951.1
OL826952.1
OL826953.1
OL826954.1
OL826955.1
OL826956.1
OL826957.1
OL826958.1
OL826959.1
OL826960.1
OL826961.1
OL826962.1
OL826963.1
OL826964.1
OL826965.1
OL826966.1
OL826967.1
OL826968.1
OL826969.1
OL826970.1
OL826971.1
OL826972.1
OL826973.1
OL826974.1
OL826975.1
OL826976.1
OL826977.1
OL826978.1
OL826979.1
OL826980.1
OL826981.1
OL826982.1
OL826983.1
OL826984.1
OL826985.1
OL890646.1
OM305070.1
ON459631.1
ON459632.1
ON459633.1
ON459634.1
ON459635.1
ON459636.1
ON459637.1
ON459638.1
LC642631.1
LC642632.1
MW356787.1
MW384601.1
MW384602.1
MW384603.1
MW384604.1
MW389552.1
MW389553.1
MW389554.1
MW389555.1
MW389556.1
MW389557.1
MW389558.1
MW389559.1
MW389560.1
MW389561.1
MW398110.1
MW398111.1
MW398112.1
MW398113.1
MW398114.1
MW398116.1
MW398118.1
MW398119.1
MW398120.1
MW398121.1
MW398122.1
MW398123.1
MW404233.1
MW404234.1
MW404235.1
MW404236.1
MW408254.1
MW411326.1
MW453537.1
MW453538.1
MW453539.1
MW464637.1
MW464638.1
MW475285.1
MW475286.1
MW475287.1
MW475288.1
MW476518.1
MW476519.1
MW483685.1
MW489504.1
MW489505.1
MZ325862.1
OK073977.1
OK632332.1
OK632333.1
OK632334.1
OK632335.1
OK632336.1
OK632337.1
OK632338.1
OK632339.1
OK632340.1
OK632341.1
OK632342.1
OK632343.1
OK632344.1
OK632345.1
OK632346.1
OK632347.1
OK632348.1
OK632349.1
OK632350.1
OK632351.1
OK632352.1
OK632353.1
OK643871.1
OK643872.1
OK643873.1
OK643874.1
ON005067.1
ON513886.1
ON513887.1
ON513888.1
ON513889.1
ON513890.1
ON513891.1
ON513892.1
ON513893.1
ON513894.1
ON513895.1
ON513896.1
ON513897.1
ON513898.1
ON513899.1
ON513900.1
ON513901.1
ON513902.1
ON513903.1
ON513904.1
ON513905.1
ON513906.1
ON513907.1
ON513908.1
ON513909.1
ON513910.1
ON513911.1
ON513912.1
ON513913.1
ON513914.1
ON513915.1
ON513916.1
ON513917.1
ON513918.1
ON513919.1
ON513920.1
ON513921.1
ON513922.1
ON513923.1
ON513924.1
ON513925.1
ON513926.1
ON513927.1
ON513928.1
ON513929.1
ON513930.1
ON513931.1
ON513932.1
ON513933.1
ON513934.1
ON513935.1
ON513936.1
ON513937.1
ON513938.1
ON513939.1
ON513940.1
ON513941.1
ON513942.1
ON513943.1
ON513944.1
ON513945.1
ON513946.1
ON513947.1
ON513948.1
ON513949.1
ON513950.1
OW830500.1
OW830501.1
OW830502.1
OW830503.1
OW830504.1
OW830505.1
OW830506.1
OW830507.1
OW830508.1
OW830509.1
OW830510.1
OW830511.1
OW830512.1
OW830513.1
OW830514.1
OW830515.1
OW830516.1
OW830517.1
OW830518.1
OW830519.1
OW830520.1
OW830521.1
OW830522.1
OW830523.1
OW830524.1
OW830525.1
OW830526.1
OW830527.1
OW830528.1
OW830529.1
OW830530.1
OW830531.1
OW830532.1
OW830533.1
OW830534.1
OW830535.1
OW830536.1
OW830537.1
OW830538.1
OW830539.1
OW830540.1
OW830541.1
OW830542.1
OW830543.1
OW830544.1
OW830545.1
OW830546.1
OW830547.1
OW830548.1
OW830549.1
OW830550.1
OW830551.1
OW830552.1
OW830553.1
OW830554.1
OW830555.1
OW830556.1
OW830557.1
OW830558.1
OW830559.1
OW830560.1
OW830561.1
OW830562.1
OW830563.1
OW830564.1
OW830565.1
OW830566.1
OW830567.1
OW830568.1
OW830569.1
OW830570.1
OW830571.1
OW830572.1
OW830573.1
OW830574.1
OW830575.1
OW830576.1
OW830577.1
OW830578.1
OW830579.1
OW830580.1
OW830581.1
OW830582.1
OW830583.1
OW830584.1
OW830585.1
OW830586.1
OW830587.1
OW830588.1
OW830589.1
OW830590.1
OW830591.1
OW830592.1
OW830593.1
OW830594.1
OW830595.1
OW830596.1
OW830597.1
OW830598.1
OW830599.1
OW830600.1
OW830601.1
OW830602.1
OW830603.1
OW830604.1
OW830605.1
OW830606.1
OW830607.1
OW830608.1
OW830609.1
OW830610.1
OW830611.1
OW830612.1
OW830613.1
OW830614.1
OW830615.1
OW830616.1
OW830617.1
OW830618.1
OW830619.1
OW830620.1
OW830621.1
OW830622.1
OW830623.1
OW830624.1
OW830625.1
OW830626.1
OW830627.1
OW830628.1
OW830629.1
OW830630.1
OW830631.1
OW830632.1
OW830633.1
OW830634.1
OW830635.1
OW830636.1
OW830637.1
OW830638.1
OW830639.1
OW830640.1
OW830641.1
OW830642.1
OW830643.1
OW830644.1
OW830645.1
OW830646.1
OW830647.1
OW830648.1
OW830649.1
OW830650.1
OW830651.1
OW830652.1
OW830653.1
OW830654.1
OW830655.1
OW830656.1
OW830657.1
OW830658.1
OW830659.1
OW830660.1
OW830661.1
OW830662.1
OW830663.1
OW830664.1
OW830665.1
OW830666.1
OW830667.1
OW830668.1
OW830669.1
OW830670.1
OW830671.1
OW830672.1
OW830673.1
OW830674.1
OW830675.1
OW830676.1
OW830677.1
OW830678.1
OW830679.1
OW830680.1
OW830681.1
OW830682.1
OW830683.1
OW830684.1
OW830685.1
OW830686.1
OW830687.1
OW830688.1
OW830689.1
OW830690.1
OW830691.1
OW830692.1
OW830693.1
OW830694.1
OW830695.1
OW830696.1
OW830697.1
OW830698.1
OW830699.1
OW830700.1
OW830701.1
OW830702.1
OW830703.1
OW830704.1
OW830705.1
OW830706.1
OW830707.1
OW830708.1
OW830709.1
OW830710.1
OW830711.1
OW830712.1
OW830713.1
OW830714.1
OW830715.1
OW830716.1
OW830717.1
OW830718.1
OW830719.1
OW830720.1
OW830721.1
OW830722.1
OW830723.1
OW830724.1
OW830725.1
OW830726.1
OW830727.1
OW830728.1
OW830729.1
OW830730.1
OW830731.1
OW830732.1
OW830733.1
OW830734.1
OW830735.1
OW830736.1
OW830737.1
OW830738.1
OW830739.1
OW830740.1
OW830741.1
OW830742.1
OW830743.1
OW830744.1
OW830745.1
OW830746.1
OW830747.1
OW830748.1
OW830749.1
OW830750.1
OW830751.1
OW830752.1
OW830753.1
OW830754.1
OW830755.1
OW830756.1
OW830757.1
OW830758.1
OW830759.1
OW830760.1
OW830761.1
OW830762.1
OW830763.1
OW830764.1
OW830765.1
OW830766.1
OW830767.1
OW830768.1
OW830769.1
OW830770.1
OW830771.1
OW830772.1
OW830773.1
OW830774.1
OW830775.1
OW830776.1
OW830777.1
OW830778.1
OW830779.1
OW830780.1
OW830781.1
OW830782.1
OW830783.1
OW830784.1
OW830785.1
OW830786.1
OW830787.1
OW830788.1
OW830789.1
OW830790.1
OW830791.1
OW830792.1
OW830793.1
OW830794.1
OW830795.1
OW830796.1
OW830797.1
OW830798.1
OW830799.1
OW830800.1
OW830801.1
OW830802.1
OW830803.1
OW830804.1
OW830805.1
OW830806.1
OW830807.1
OW830808.1
OW830809.1
OW830810.1
OW830811.1
OW830812.1
OW830813.1
OW830814.1
OW830815.1
OW830816.1
OW830817.1
OW830818.1
OW830819.1
OW830820.1
OW830821.1
OW830822.1
OW830823.1
OW830824.1
OW830825.1
OW830826.1
OW830827.1
OW830828.1
OW830829.1
OW830830.1
OW830831.1
OW830832.1
OW830833.1
OW830834.1
OW830835.1
OW830836.1
OW830837.1
OW830838.1
OW830839.1
OW830840.1
OW830841.1
OW830842.1
OW830843.1
OW830844.1
OW830845.1
OW830846.1
OW830847.1
OW830848.1
OW830849.1
OW830850.1
OW830851.1
OW830852.1
OW830853.1
OW830854.1
OW830855.1
OW830856.1
OW830857.1
OW830858.1
OW830859.1
OW830860.1
OW830861.1
OW830862.1
OW830863.1
OW830864.1
OW830865.1
OW830866.1
OW830867.1
OW830868.1
OW830869.1
OW830870.1
OW830871.1
OW830872.1
OW830873.1
OW830874.1
OW830875.1
OW830876.1
OW830877.1
OW830878.1
OW830879.1
OW830880.1
OW830881.1
OW830882.1
OW830883.1
OW830884.1
OW830885.1
OW830886.1
OW830887.1
OW830888.1
OW830889.1
OW830890.1
OW830891.1
OW830892.1
OW830893.1
OW830894.1
OW830895.1
OW830896.1
OW830897.1
OW830898.1
OW830899.1
OW830900.1
OW830901.1
OW830902.1
OW830903.1
OW830904.1
OW830905.1
OW830906.1
OW830907.1
OW830908.1
OW830909.1
OW830910.1
OW830911.1
OW830912.1
OW830913.1
OW830914.1
OW830915.1
OW830916.1
OW830917.1
OW830918.1
OW830919.1
OW830920.1
OW830921.1
OW830922.1
OW830923.1
OW830924.1
OW830925.1
OW830926.1
OW830927.1
OW830928.1
OW830929.1
OW830930.1
OW830931.1
OW830932.1
OW830933.1
OW830934.1
OW830935.1
OW830936.1
OW830937.1
OW830938.1
OW830939.1
OW830940.1
OW830941.1
OW830942.1
OW830943.1
OW830944.1
OW830945.1
OW830946.1
OW830947.1
OW830948.1
OW830949.1
OW830950.1
OW830951.1
OW830952.1
OW830953.1
OW830954.1
OW830955.1
OW830956.1
OW830957.1
OW830958.1
OW830959.1
OW830960.1
OW830961.1
OW830962.1
OW830963.1
OW830964.1
OW830965.1
OW830966.1
OW830967.1
OW830968.1
OW830969.1
OW830970.1
OW830971.1
OW830972.1
OW830973.1
OW830974.1
OW830975.1
OW830976.1
OW830977.1
OW830978.1
OW830979.1
OW830980.1
OW830981.1
OW830982.1
OW830983.1
OW830984.1
OW830985.1
OW830986.1
OW830987.1
OW830988.1
OW830989.1
OW830990.1
OW830991.1
OW830992.1
OW830993.1
OW830994.1
OW830995.1
OW830996.1
OW830997.1
OW830998.1
OW830999.1
OW831000.1
OW831001.1
OW831002.1
OW831003.1
OW831004.1
OW831005.1
OW831006.1
OW831007.1
OW831008.1
OW831009.1
OW831010.1
OW831011.1
OW831012.1
OW831013.1
OW831014.1
OW831015.1
OW831016.1
OW831017.1
OW831018.1
OW831019.1
OW831020.1
OW831021.1
OW831022.1
OW831023.1
OW831024.1
OW831025.1
OW831026.1
OW831027.1
OW831028.1
OW831029.1
OW831030.1
OW831031.1
OW831032.1
OW831033.1
OW831034.1
OW831035.1
OW831036.1
OW831037.1
OW831038.1
OW831039.1
OW831040.1
OW831041.1
OW831042.1
OW831043.1
OW831044.1
OW831045.1
OW831046.1
OW831047.1
OW831048.1
OW831049.1
OW831050.1
OW831051.1
OW831052.1
OW831053.1
OW831054.1
OW831055.1
OW831056.1
OW831057.1
OW831058.1
OW831059.1
OW831060.1
OW831061.1
OW831062.1
OW831063.1
OW831064.1
OW831065.1
OW831066.1
OW831067.1
OW831068.1
OW831069.1
OW831070.1
OW831071.1
OW831072.1
OW831073.1
OW831074.1
OW831075.1
OW831076.1
OW831077.1
OW831078.1
OW831079.1
OW831080.1
OW831081.1
OW831082.1
OW831083.1
OW831084.1
OW831085.1
OW831086.1
OW831087.1
OW831088.1
OW831089.1
OW831090.1
OW831091.1
OW831092.1
OW831093.1
OW831094.1
OW831095.1
OW831096.1
OW831097.1
OW831098.1
OW831099.1
OW831100.1
OW831101.1
OW831102.1
OW831103.1
OW831104.1
OW831105.1
OW831106.1
OW831107.1
OW831108.1
OW831109.1
OW831110.1
OW831111.1
OW831112.1
OW831113.1
OW831114.1
OW831115.1
OW831116.1
OW831117.1
OW831118.1
OW831119.1
OW831120.1
OW831121.1
OW831122.1
OW831123.1
OW831124.1
OW831125.1
OW831126.1
OW831127.1
OW831128.1
OW831129.1
OW831130.1
OW831131.1
OW831132.1
OW831133.1
OW831134.1
OW831135.1
OW831136.1
OW831137.1
OW831138.1
OW831139.1
OW831140.1
OW831141.1
OW831142.1
OW831143.1
OW831144.1
OW831145.1
OW831146.1
OW831147.1
OW831148.1
OW831149.1
OW831150.1
OW831151.1
OW831152.1
OW831153.1
OW831154.1
OW831155.1
OW831156.1
OW831157.1
OW831158.1
OW831159.1
OW831160.1
OW831161.1
OW831162.1
OW831163.1
OW831164.1
OW831165.1
OW831166.1
OW831167.1
OW831168.1
OW831169.1
OW831170.1
OW831171.1
OW831172.1
OW831173.1
OW831174.1
OW831175.1
OW831176.1
OW831177.1
OW831178.1
OW831179.1
OW831180.1
OW831181.1
OW831182.1
OW831183.1
OW831184.1
OW831185.1
OW831186.1
OW831187.1
OW831188.1
OW831189.1
OW831190.1
OW831191.1
OW831192.1
OW831193.1
OW831194.1
OW831195.1
OW831196.1
OW831197.1
OW831198.1
OW831199.1
OW831200.1
OW831201.1
OW831202.1
OW831203.1
OW831204.1
OW831205.1
OW831206.1
OW831207.1
OW831208.1
OW831209.1
OW831210.1
OW831211.1
OW831212.1
OW831213.1
OW831214.1
OW831215.1
OW831216.1
OW831217.1
OW831218.1
OW831219.1
OW831220.1
OW831221.1
OW831222.1
OW831223.1
OW831224.1
OW831225.1
OW831226.1
OW831227.1
OW831228.1
OW831229.1
OW831230.1
OW831231.1
OW831232.1
OW831233.1
OW831234.1
OW831235.1
OW831236.1
OW831237.1
OW831238.1
OW831239.1
OW831240.1
OW831241.1
OW831242.1
OW831243.1
OW831244.1
OW831245.1
OW831246.1
OW831247.1
OW831248.1
OW831249.1
OW831250.1
OW831251.1
OW831252.1
OW831253.1
OW831254.1
OW831255.1
OW831256.1
OW831257.1
OW831258.1
OW831259.1
OW831260.1
OW831261.1
OW831262.1
OW831263.1
OW831264.1
OW831265.1
OW831266.1
OW831267.1
OW831268.1
OW831269.1
OW831270.1
OW831271.1
OW831272.1
OW831273.1
OW831274.1
OW831275.1
OW831276.1
OW831277.1
OW831278.1
OW831279.1
OW831280.1
OW831281.1
OW831282.1
OW831283.1
OW831284.1
OW831285.1
OW831286.1
OW831287.1
OW831288.1
OW831289.1
OW831290.1
OW831291.1
OW831292.1
OW831293.1
OW831294.1
OW831295.1
OW831296.1
OW831297.1
OW831298.1
OW831299.1
OW831300.1
OW831301.1
OW831302.1
OW831303.1
OW831304.1
OW831305.1
OW831306.1
OW831307.1
OW831308.1
OW831309.1
OW831310.1
OW831311.1
OW831312.1
OW831313.1
OW831314.1
OW831315.1
OW831316.1
OW831317.1
OW831318.1
OW831319.1
OW831320.1
OW831321.1
OW831322.1
OW831323.1
OW831324.1
OW831325.1
OW831326.1
OW831327.1
OW831328.1
OW831329.1
OW831330.1
OW831331.1
OW831332.1
OW831333.1
OW831334.1
OW831335.1
OW831336.1
OW831337.1
OW831338.1
OW831339.1
OW831340.1
OW831341.1
OW831342.1
OW831343.1
OW831344.1
OW831345.1
OW831346.1
OW831347.1
OW831348.1
OW831349.1
OW831350.1
OW831351.1
OW831352.1
OW831353.1
OW831354.1
OW831355.1
OW831356.1
OW831357.1
OW831358.1
OW831359.1
OW831360.1
OW831361.1
OW831362.1
OW831363.1
OW831364.1
OW831365.1
OW831366.1
OW831367.1
OW831368.1
OW831369.1
OW831370.1
OW831371.1
OW831372.1
OW831373.1
OW831374.1
OW831375.1
OW831376.1
OW831377.1
OW831378.1
OW831379.1
OW831380.1
OW831381.1
OW831382.1
OW831383.1
OW831384.1
OW831385.1
OW831386.1
OW831387.1
OW831388.1
OW831389.1
OW831390.1
OW831391.1
OW831392.1
OW831393.1
OW831394.1
OW831395.1
OW831396.1
OW831397.1
OW831398.1
OW831399.1
OW831400.1
OW831401.1
OW831402.1
OW831403.1
OW831404.1
OW831405.1
OW831406.1
OW831407.1
OW831408.1
OW831409.1
OW831410.1
OW831411.1
OW831412.1
OW831413.1
OW831414.1
OW831415.1
OW831416.1
OW831417.1
OW831418.1
OW831419.1
OW831420.1
OW831421.1
OW831422.1
OW831423.1
OW831424.1
OW831425.1
OW831426.1
OW831427.1
OW831428.1
OW831429.1
OW831430.1
OW831431.1
OW831432.1
OW831433.1
OW831434.1
OW831435.1
OW831436.1
OW831437.1
OW831438.1
OW831439.1
OW831440.1
OW831441.1
OW831442.1
OW831443.1
OW831444.1
OW831445.1
OW831446.1
OW831447.1
OW831448.1
OW831449.1
OW831450.1
OW831451.1
OW831452.1
OW831453.1
OW831454.1
OW831455.1
OW831456.1
OW831457.1
OW831458.1
OW831459.1
OW831460.1
OW831461.1
OW831462.1
OW831463.1
OW831464.1
OW831465.1
OW831466.1
OW831467.1
OW831468.1
OW831469.1
OW831470.1
OW831471.1
OW831472.1
OW831473.1
OW831474.1
OW831475.1
OW831476.1
OW831477.1
OW831478.1
OW831479.1
OW831480.1
OW831481.1
OW831482.1
OW831483.1
OW831484.1
OW831485.1
OW831486.1
OW831487.1
OW831488.1
OW831489.1
OW831490.1
OW831491.1
OW831492.1
OW831493.1
OW831494.1
OW831495.1
OW831496.1
OW831497.1
OW831498.1
OW831499.1
OW831500.1
OW831501.1
OW831502.1
OW831503.1
OW831504.1
OW831505.1
OW831506.1
OW831507.1
OW831508.1
OW831509.1
OW831510.1
OW831511.1
OW831512.1
OW831513.1
OW831514.1
OW831515.1
OW831516.1
OW831517.1
OW831518.1
OW831519.1
OW831520.1
OW831521.1
OW831522.1
OW831523.1
OW831524.1
OW831525.1
OW831526.1
OW831527.1
OW831528.1
OW831529.1
OW831530.1
OW831531.1
OW831532.1
OW831533.1
OW831534.1
OW831535.1
OW831536.1
OW831537.1
OW831538.1
OW831539.1
OW831540.1
OW831541.1
OW831542.1
OW831543.1
OW831544.1
OW831545.1
OW831546.1
OW831547.1
OW831548.1
OW831549.1
OW831550.1
OW831551.1
OW831552.1
OW831553.1
OW831554.1
OW831555.1
OW831556.1
OW831557.1
OW831558.1
OW831559.1
OW831560.1
OW831561.1
OW831562.1
OW831563.1
OW831564.1
OW831565.1
OW831566.1
OW831567.1
OW831568.1
OW831569.1
OW831570.1
OW831571.1
OW831572.1
OW831573.1
OW831574.1
OW831575.1
OW831576.1
OW831577.1
OW831578.1
OW831579.1
OW831580.1
OW831581.1
OW831582.1
OW831583.1
OW831584.1
OW831585.1
OW831586.1
OW831587.1
OW831588.1
OW831589.1
OW831590.1
OW831591.1
OW831592.1
OW831593.1
OW831594.1
OW831595.1
OW831596.1
OW831597.1
OW831598.1
OW831599.1
OW831600.1
OW831601.1
OW831602.1
OW831603.1
OW831604.1
OW831605.1
OW831606.1
OW831607.1
OW831608.1
OW831609.1
OW831610.1
OW831611.1
OW831612.1
OW831613.1
OW831614.1
OW831615.1
OW831616.1
OW831617.1
OW831618.1
OW831619.1
OW831620.1
OW831621.1
OW831622.1
OW831623.1
OW831624.1
OW831625.1
OW831626.1
OW831627.1
OW831628.1
OW831629.1
OW831630.1
OW831631.1
OW831632.1
OW831633.1
OW831634.1
OW831635.1
OW831636.1
OW831637.1
OW831638.1
OW831639.1
OW831640.1
OW831641.1
OW831642.1
OW831643.1
OW831644.1
OW831645.1
OW831646.1
OW831647.1
OW831648.1
OW831649.1
OW831650.1
OW831651.1
OW831652.1
OW831653.1
OW831654.1
OW831655.1
OW831656.1
OW831657.1
OW831658.1
OW831659.1
OW831660.1
OW831661.1
OW831662.1
OW831663.1
OW831664.1
OW831665.1
OW831666.1
OW831667.1
OW831668.1
OW831669.1
OW831670.1
OW831671.1
OW831672.1
OW831673.1
OW831674.1
OW831675.1
OW831676.1
OW831677.1
OW831678.1
OW831679.1
OW831680.1
OW831681.1
OW831682.1
OW831683.1
OW831684.1
OW831685.1
OW831686.1
OW831687.1
OW831688.1
OW831689.1
OW831690.1
OW831691.1
OW831692.1
OW831693.1
OW831694.1
OW831695.1
OW831696.1
OW831697.1
OW831698.1
OW831699.1
OW831700.1
OW831701.1
OW831702.1
OW831703.1
OW831704.1
OW831705.1
OW831706.1
OW831707.1
OW831708.1
OW831709.1
OW831710.1
OW831711.1
OW831712.1
OW831713.1
OW831714.1
OW831715.1
OW831716.1
OW831717.1
OW831718.1
OW831719.1
OW831720.1
OW831721.1
OW831722.1
OW831723.1
OW831724.1
OW831725.1
OW831726.1
OW831727.1
OW831728.1
OW831729.1
OW831730.1
OW831731.1
OW831732.1
OW831733.1
OW831734.1
OW831735.1
OW831736.1
OW831737.1
OW831738.1
OW831739.1
OW831740.1
OW831741.1
OW831742.1
OW831743.1
OW831744.1
OW831745.1
OW831746.1
OW831747.1
OW831748.1
OW831749.1
OW831750.1
OW831751.1
OW831752.1
OW831753.1
OW831754.1
OW831755.1
OW831756.1
OW831757.1
OW831758.1
OW831759.1
OW831760.1
OW831761.1
OW831762.1
OW831763.1
OW831764.1
OW831765.1
OW831766.1
OW831767.1
OW831768.1
OW831769.1
OW831770.1
OW831771.1
OW831772.1
OW831773.1
OW831774.1
OW831775.1
OW831776.1
OW831777.1
OW831778.1
OW831779.1
OW831780.1
OW831781.1
OW831782.1
OW831783.1
OW831784.1
OW831785.1
OW831786.1
OW831787.1
OW831788.1
OW831789.1
OW831790.1
OW831791.1
OW831792.1
OW831793.1
OW831794.1
OW831795.1
OW831796.1
OW831797.1
OW831798.1
OW831799.1
OW831800.1
OW831801.1
OW831802.1
OW831803.1
OW831804.1
OW831805.1
OW831806.1
OW831807.1
OW831808.1
OW831809.1
OW831810.1
OW831811.1
OW831812.1
OW831813.1
OW831814.1
OW831815.1
OW831816.1
OW831817.1
OW831818.1
OW831819.1
OW831820.1
OW831821.1
OW831822.1
OW831823.1
OW831824.1
OW831825.1
OW831826.1
OW831827.1
OW831828.1
OW831829.1
OW831830.1
OW831831.1
OW831832.1
OW831833.1
OW831834.1
OW831835.1
OW831836.1
OW831837.1
OW831838.1
OW831839.1
OW831840.1
OW831841.1
OW831842.1
OW831843.1
OW831844.1
OW831845.1
OW831846.1
OW831847.1
OW831848.1
OW831849.1
OW831850.1
OW831851.1
OW831852.1
OW831853.1
OW831854.1
OW831855.1
OW831856.1
OW831857.1
OW831858.1
OW831859.1
OW831860.1
OW831861.1
OW831862.1
OW831863.1
OW831864.1
OW831865.1
OW831866.1
OW831867.1
OW831868.1
OW831869.1
OW831870.1
OW831871.1
OW831872.1
OW831873.1
OW831874.1
OW831875.1
OW831876.1
OW831877.1
OW831878.1
OW831879.1
OW831880.1
OW831881.1
OW831882.1
OW831883.1
OW831884.1
OW831885.1
OW831886.1
OW831887.1
OW831888.1
OW831889.1
OW831890.1
OW831891.1
OW831892.1
OW831893.1
OW831894.1
OW831895.1
OW831896.1
OW831897.1
OW831898.1
OW831899.1
OW831900.1
OW831901.1
OW831902.1
OW831903.1
OW831904.1
OW831905.1
OW831906.1
OW831907.1
OW831908.1
OW831909.1
OW831910.1
OW831911.1
OW831912.1
OW831913.1
OW831914.1
OW831915.1
OW831916.1
OW831917.1
OW831918.1
OW831919.1
OW831920.1
OW831921.1
OW831922.1
OW831923.1
OW831924.1
OW831925.1
OW831926.1
OW831927.1
OW831928.1
OW831929.1
OW831930.1
OW831931.1
OW831932.1
OW831933.1
OW831934.1
OW831935.1
OW831936.1
OW831937.1
OW831938.1
OW831939.1
OW831940.1
OW831941.1
OW831942.1
OW831943.1
OW831944.1
OW831945.1
OW831946.1
OW831947.1
OW831948.1
OW831949.1
OW831950.1
OW831951.1
OW831952.1
OW831953.1
OW831954.1
OW831955.1
OW831956.1
OW831957.1
OW831958.1
OW831959.1
OW831960.1
OW831961.1
OW831962.1
OW831963.1
OW831964.1
OW831965.1
OW831966.1
OW831967.1
OW831968.1
OW831969.1
OW831970.1
OW831971.1
OW831972.1
OW831973.1
OW831974.1
OW831975.1
OW831976.1
OW831977.1
OW831978.1
OW831979.1
OW831980.1
OW831981.1
OW831982.1
OW831983.1
OW831984.1
OW831985.1
OW831986.1
OW831987.1
OW831988.1
OW831989.1
OW831990.1
OW831991.1
OW831992.1
OW831993.1
OW831994.1
OW831995.1
OW831996.1
OW831997.1
OW831998.1
OW831999.1
OW832000.1
OW832001.1
OW832002.1
OW832003.1
OW832004.1
OW832005.1
OW832006.1
OW832007.1
OW832008.1
OW832009.1
OW832010.1
OW832011.1
OW832012.1
OW832013.1
OW832014.1
OW832015.1
OW832016.1
OW832017.1
OW832018.1
OW832019.1
OW832020.1
OW832021.1
OW832022.1
OW832023.1
OW832024.1
OW832025.1
OW832026.1
OW832027.1
OW832028.1
OW832029.1
OW832030.1
OW832031.1
OW832032.1
OW832033.1
OW832034.1
OW832035.1
OW832036.1
OW832037.1
OW832038.1
OW832039.1
OW832040.1
OW832041.1
OW832042.1
OW832043.1
OW832044.1
OW832045.1
OW832046.1
OW832047.1
OW832048.1
OW832049.1
OW832050.1
OW832051.1
OW832052.1
OW832053.1
OW832054.1
OW832055.1
OW832056.1
OW832057.1
OW832058.1
OW832059.1
OW832060.1
OW832061.1
OW832062.1
OW832063.1
OW832064.1
OW832065.1
OW832066.1
OW832067.1
OW832068.1
OW832069.1
OW832070.1
OW832071.1
OW832072.1
OW832073.1
OW832074.1
OW832075.1
OW832076.1
OW832077.1
OW832078.1
OW832079.1
OW832080.1
OW832081.1
OW832082.1
OW832083.1
OW832084.1
OW832085.1
OW832086.1
OW832087.1
OW832088.1
OW832089.1
OW832090.1
OW832091.1
OW832092.1
OW832093.1
OW832094.1
OW832095.1
OW832096.1
OW832097.1
OW832098.1
OW832099.1
OW832100.1
OW832101.1
OW832102.1
OW832103.1
OW832104.1
OW832105.1
OW832106.1
OW832107.1
OW832108.1
OW832109.1
OW832110.1
OW832111.1
OW832112.1
OW832113.1
OW832114.1
OW832115.1
OW832116.1
OW832117.1
OW832118.1
OW832119.1
OW832120.1
OW832121.1
OW832122.1
OW832123.1
OW832124.1
OW832125.1
OW832126.1
OW832127.1
OW832128.1
OW832129.1
OW832130.1
OW832131.1
OW832132.1
OW832133.1
OW832134.1
OW832135.1
OW832136.1
OW832137.1
OW832138.1
OW832139.1
OW832140.1
OW832141.1
OW832142.1
OW832143.1
OW832144.1
OW832145.1
OW832146.1
OW832147.1
OW832148.1
OW832149.1
OW832150.1
OW832151.1
OW832152.1
OW832153.1
OW832154.1
OW832155.1
OW832156.1
OW832157.1
OW832158.1
OW832159.1
OW832160.1
OW832161.1
OW832162.1
OW832163.1
OW832164.1
OW832165.1
OW832166.1
OW832167.1
OW832168.1
OW832169.1
OW832170.1
OW832171.1
OW832172.1
OW832173.1
OW832174.1
OW832175.1
OW832176.1
OW832177.1
OW832178.1
OW832179.1
OW832180.1
OW832181.1
OW832182.1
OW832183.1
OW832184.1
OW832185.1
OW832186.1
OW832187.1
OW832188.1
OW832189.1
OW832190.1
OW832191.1
OW832192.1
OW832193.1
OW832194.1
OW832195.1
OW832196.1
OW832197.1
OW832198.1
OW832199.1
OW832200.1
OW832201.1
OW832202.1
OW832203.1
OW832204.1
OW832205.1
OW832206.1
OW832207.1
OW832208.1
OW832209.1
OW832210.1
OW832211.1
OW832212.1
OW832213.1
OW832214.1
OW832215.1
OW832216.1
OW832217.1
OW832218.1
OW832219.1
OW832220.1
OW832221.1
OW832222.1
OW832223.1
OW832224.1
OW832225.1
OW832226.1
OW832227.1
OW832228.1
OW832229.1
OW832230.1
OW832231.1
OW832232.1
OW832233.1
OW832234.1
OW832235.1
OW832236.1
OW832237.1
OW832238.1
OW832239.1
OW832240.1
OW832241.1
OW832242.1
OW832243.1
OW832244.1
OW832245.1
OW832246.1
OW832247.1
OW832248.1
OW832249.1
OW832250.1
OW832251.1
OW832252.1
OW832253.1
OW832254.1
OW832255.1
OW832256.1
OW832257.1
OW832258.1
OW832259.1
OW832260.1
OW832261.1
OW832262.1
OW832263.1
OW832264.1
OW832265.1
OW832266.1
OW832267.1
OW832268.1
OW832269.1
OW832270.1
OW832271.1
OW832272.1
OW832273.1
OW832274.1
OW832275.1
OW832276.1
OW832277.1
OW832278.1
OW832279.1
OW832280.1
OW832281.1
OW832282.1
OW832283.1
OW832284.1
OW832285.1
OW832286.1
OW832287.1
OW832288.1
OW832289.1
OW832290.1
OW832291.1
OW832292.1
OW832293.1
OW832294.1
OW832295.1
OW832296.1
OW832297.1
OW832298.1
OW832299.1
OW832300.1
OW832301.1
OW832302.1
OW832303.1
OW832304.1
OW832305.1
OW832306.1
OW832307.1
OW832308.1
OW832309.1
OW832310.1
OW832311.1
OW832312.1
OW832313.1
OW832314.1
OW832315.1
OW832316.1
OW832317.1
OW832318.1
OW832319.1
OW832320.1
OW832321.1
OW832322.1
OW832323.1
OW832324.1
OW832325.1
OW832326.1
OW832327.1
OW832328.1
OW832329.1
OW832330.1
OW832331.1
OW832332.1
OW832333.1
OW832334.1
OW832335.1
OW832336.1
OW832337.1
OW832338.1
OW832339.1
OW832340.1
OW832341.1
OW832342.1
OW832343.1
OW832344.1
OW832345.1
OW832346.1
OW832347.1
OW832348.1
OW832349.1
OW832350.1
OW832351.1
OW832352.1
OW832353.1
OW832354.1
OW832355.1
OW832356.1
OW832357.1
OW832358.1
OW832359.1
OW832360.1
OW832361.1
OW832362.1
OW832363.1
OW832364.1
OW832365.1
OW832366.1
OW832367.1
OW832368.1
OW832369.1
OW832370.1
OW832371.1
OW832372.1
OW832373.1
OW832374.1
OW832375.1
OW832376.1
OW832377.1
OW832378.1
OW832379.1
OW832380.1
OW832381.1
OW832382.1
OW832383.1
OW832384.1
OW832385.1
OW832386.1
OW832387.1
OW832388.1
OW832389.1
OW832390.1
OW832391.1
OW832392.1
OW832393.1
OW832394.1
OW832395.1
OW832396.1
OW832397.1
OW832398.1
OW832399.1
OW832400.1
OW832401.1
OW832402.1
OW832403.1
OW832404.1
OW832405.1
OW832406.1
OW832407.1
OW832408.1
OW832409.1
OW832410.1
OW832411.1
OW832412.1
OW832413.1
OW832414.1
OW832415.1
OW832416.1
OW832417.1
OW832418.1
OW832419.1
OW832420.1
OW832421.1
OW832422.1
OW832423.1
OW832424.1
OW832425.1
OW832426.1
OW832427.1
OW832428.1
OW832429.1
OW832430.1
OW832431.1
OW832432.1
OW832433.1
OW832434.1
OW832435.1
OW832436.1
OW832437.1
OW832438.1
OW832439.1
OW832440.1
OW832441.1
OW832442.1
OW832443.1
OW832444.1
OW832445.1
OW832446.1
OW832447.1
OW832448.1
OW832449.1
OW832450.1
OW832451.1
OW832452.1
OW832453.1
OW832454.1
OW832455.1
OW832456.1
OW832457.1
OW832458.1
OW832459.1
OW832460.1
OW832461.1
OW832462.1
OW832463.1
OW832464.1
OW832465.1
OW832466.1
OW832467.1
OW832468.1
OW832469.1
OW832470.1
OW832471.1
OW832472.1
OW832473.1
OW832474.1
OW832475.1
OW832476.1
OW832477.1
OW832478.1
OW832479.1
OW832480.1
OW832481.1
OW832482.1
OW832483.1
OW832484.1
OW832485.1
OW832486.1
OW832487.1
OW832488.1
OW832489.1
OW832490.1
OW832491.1
OW832492.1
OW832493.1
OW832494.1
OW832495.1
OW832496.1
OW832497.1
OW832498.1
OW832499.1
OW832500.1
OW832501.1
OW832502.1
OW832503.1
OW832504.1
OW832505.1
OW832506.1
OW832507.1
OW832508.1
OW832509.1
OW832510.1
OW832511.1
OW832512.1
OW832513.1
OW832514.1
OW832515.1
OW832516.1
OW832517.1
OW832518.1
OW832519.1
OW832520.1
OW832521.1
OW832522.1
OW832523.1
OW832524.1
OW832525.1
OW832526.1
OW832527.1
OW832528.1
OW832529.1
OW832530.1
OW832531.1
OW832532.1
OW832533.1
OW832534.1
OW832535.1
OW832536.1
OW832537.1
OW832538.1
OW832539.1
OW832540.1
OW832541.1
OW832542.1
OW832543.1
OW832544.1
OW832545.1
OW832546.1
OW832547.1
OW832548.1
OW832549.1
OW832550.1
OW832551.1
OW832552.1
OW832553.1
OW832554.1
OW832555.1
OW832556.1
OW832557.1
OW832558.1
OW832559.1
OW832560.1
OW832561.1
OW832562.1
OW832563.1
OW832564.1
OW832565.1
OW832566.1
OW832567.1
OW832568.1
OW832569.1
OW832570.1
OW832571.1
OW832572.1
OW832573.1
OW832574.1
OW832575.1
OW832576.1
OW832577.1
OW832578.1
OW832579.1
OW832580.1
OW832581.1
OW832582.1
OW832583.1
OW832584.1
OW832585.1
OW832586.1
OW832587.1
OW832588.1
OW832589.1
OW832590.1
OW832591.1
OW832592.1
OW832593.1
OW832594.1
OW832595.1
OW832596.1
OW832597.1
OW832598.1
OW832599.1
OW832600.1
OW832601.1
OW832602.1
OW832603.1
OW832604.1
OW832605.1
OW832606.1
OW832607.1
OW832608.1
OW832609.1
OW832610.1
OW832611.1
OW832612.1
OW832613.1
OW832614.1
OW832615.1
OW832616.1
OW832617.1
OW832618.1
OW832619.1
OW832620.1
OW832621.1
OW832622.1
OW832623.1
OW832624.1
OW832625.1
OW832626.1
OW832627.1
OW832628.1
OW832629.1
OW832630.1
OW832631.1
OW832632.1
OW832633.1
OW832634.1
OW832635.1
OW832636.1
OW832637.1
OW832638.1
OW832639.1
OW832640.1
OW832641.1
OW832642.1
OW832643.1
OW832644.1
OW832645.1
OW832646.1
OW832647.1
OW832648.1
OW832649.1
OW832650.1
OW832651.1
OW832652.1
OW832653.1
OW832654.1
OW832655.1
OW832656.1
OW832657.1
OW832658.1
OW832659.1
OW832660.1
OW832661.1
OW832662.1
OW832663.1
OW832664.1
OW832665.1
OW832666.1
OW832667.1
OW832668.1
OW832669.1
OW832670.1
OW832671.1
OW832672.1
OW832673.1
OW832674.1
OW832675.1
OW832676.1
OW832677.1
OW832678.1
OW832679.1
OW832680.1
OW832681.1
OW832682.1
OW832683.1
OW832684.1
OW832685.1
OW832686.1
OW832687.1
OW832688.1
OW832689.1
OW832690.1
OW832691.1
OW832692.1
OW832693.1
OW832694.1
OW832695.1
OW832696.1
OW832697.1
OW832698.1
OW832699.1
OW832700.1
OW832701.1
OW832702.1
OW832703.1
OW832704.1
OW832705.1
OW832706.1
OW832707.1
OW832708.1
OW832709.1
OW832710.1
OW832711.1
OW832712.1
OW832713.1
OW832714.1
OW832715.1
OW832716.1
OW832717.1
OW832718.1
OW832719.1
OW832720.1
OW832721.1
OW832722.1
OW832723.1
OW832724.1
OW832725.1
OW832726.1
OW832727.1
OW832728.1
OW832729.1
OW832730.1
OW832731.1
OW832732.1
OW832733.1
OW832734.1
OW832735.1
OW832736.1
OW832737.1
OW832738.1
OW832739.1
OW832740.1
OW832741.1
OW832742.1
OW832743.1
OW832744.1
OW832745.1
OW832746.1
OW832747.1
OW832748.1
OW832749.1
OW832750.1
OW832751.1
OW832752.1
OW832753.1
OW832754.1
OW832755.1
OW832756.1
OW832757.1
OW832758.1
OW832759.1
OW832760.1
OW832761.1
OW832762.1
OW832763.1
OW832764.1
OW832765.1
OW832766.1
OW832767.1
OW832768.1
OW832769.1
OW832770.1
OW832771.1
OW832772.1
OW832773.1
OW832774.1
OW832775.1
OW832776.1
OW832777.1
OW832778.1
OW832779.1
OW832780.1
OW832781.1
OW832782.1
OW832783.1
OW832784.1
OW832785.1
OW832786.1
OW832787.1
OW832788.1
OW832789.1
OW832790.1
OW832791.1
OW832792.1
OW832793.1
OW832794.1
OW832795.1
OW832796.1
OW832797.1
OW832798.1
OW832799.1
OW832800.1
OW832801.1
OW832802.1
OW832803.1
OW832804.1
OW832805.1
OW832806.1
OW832807.1
OW832808.1
OW832809.1
OW832810.1
OW832811.1
OW832812.1
OW832813.1
OW832814.1
OW832815.1
OW832816.1
OW832817.1
OW832818.1
OW832819.1
OW832820.1
OW832821.1
OW832822.1
OW832823.1
OW832824.1
OW832825.1
OW832826.1
OW832827.1
OW832828.1
OW832829.1
OW832830.1
OW832831.1
OW832832.1
OW832833.1
OW832834.1
OW832835.1
OW832836.1
OW832837.1
OW832838.1
OW832839.1
OW832840.1
OW832841.1
OW832842.1
OW832843.1
OW832844.1
OW832845.1
OW832846.1
OW832847.1
OW832848.1
OW832849.1
OW832850.1
OW832851.1
OW832852.1
OW832853.1
OW832854.1
OW832855.1
OW832856.1
OW832857.1
OW832858.1
OW832859.1
OW832860.1
OW832861.1
OW832862.1
OW832863.1
OW832864.1
OW832865.1
OW832866.1
OW832867.1
OW832868.1
OW832869.1
OW832870.1
OW832871.1
OW832872.1
OW832873.1
OW832874.1
OW832875.1
OW832876.1
OW832877.1
OW832878.1
OW832879.1
OW832880.1
OW832881.1
OW832882.1
OW832883.1
OW832884.1
OW832885.1
OW832886.1
OW832887.1
OW832888.1
OW832889.1
OW832890.1
OW832891.1
OW832892.1
OW832893.1
OW832894.1
OW832895.1
OW832896.1
OW832897.1
OW832898.1
OW832899.1
OW832900.1
OW832901.1
OW832902.1
OW832903.1
OW832904.1
OW832905.1
OW832906.1
OW832907.1
OW832908.1
OW832909.1
OW832910.1
OW832911.1
OW832912.1
OW832913.1
OW832914.1
OW832915.1
OW832916.1
OW832917.1
OW832918.1
OW832919.1
OW832920.1
OW832921.1
OW832922.1
OW832923.1
OW832924.1
OW832925.1
OW832926.1
OW832927.1
OW832928.1
OW832929.1
OW832930.1
OW832931.1
OW832932.1
OW832933.1
OW832934.1
OW832935.1
OW832936.1
OW832937.1
OW832938.1
OW832939.1
OW832940.1
OW832941.1
OW832942.1
OW832943.1
OW832944.1
OW832945.1
OW832946.1
OW832947.1
OW832948.1
OW832949.1
OW832950.1
OW832951.1
OW832952.1
OW832953.1
OW832954.1
OW832955.1
OW832956.1
OW832957.1
OW832958.1
OW832959.1
OW832960.1
OW832961.1
OW832962.1
OW832963.1
OW832964.1
OW832965.1
OW832966.1
OW832967.1
OW832968.1
OW832969.1
OW832970.1
OW832971.1
OW847533.1
OW847534.1
OW847535.1
OW847536.1
OW847537.1
OW847538.1
OW847539.1
OW847540.1
OW847541.1
OW847542.1
OW847543.1
OW847544.1
OW847545.1
OW847546.1
OW847547.1
OW847548.1
OW847549.1
OW847550.1
OW847551.1
OW847552.1
OW847553.1
OW847554.1
OW847555.1
OW847556.1
OW847557.1
OW847558.1
OW847559.1
OW847560.1
OW847561.1
OW847562.1
OW847563.1
OW847564.1
OW847565.1
OW847566.1
OW847567.1
OW847568.1
OW847569.1
OW847570.1
OW847571.1
OW847572.1
OW847573.1
OW847574.1
OW847575.1
OW847576.1
OW847577.1
OW847578.1
OW847579.1
OW847580.1
OW847581.1
OW847582.1
OW847583.1
OW847584.1
OW847585.1
OW847586.1
OW847587.1
OW847588.1
OW847589.1
OW847590.1
OW847591.1
OW847592.1
OW847593.1
OW847594.1
OW847595.1
OW847596.1
OW847597.1
OW847598.1
OW847599.1
OW847600.1
OW847601.1
OW847602.1
OW847603.1
OW847604.1
OW847605.1
OW847606.1
OW847607.1
OW847608.1
OW847609.1
OW847610.1
OW847611.1
OW847612.1
OW847613.1
OW847614.1
OW847615.1
OW847616.1
OW847617.1
OW847618.1
OW847619.1
OW847620.1
OW847621.1
OW847622.1
OW847623.1
OW847624.1
OW847625.1
OW847626.1
OW847627.1
OW847628.1
OW847629.1
OW847630.1
OW847631.1
OW847632.1
OW847633.1
OW847634.1
OW847635.1
OW847636.1
OW847637.1
OW847638.1
OW847639.1
OW847640.1
OW847641.1
OW847642.1
OW847643.1
OW847644.1
OW847645.1
OW847646.1
OW847647.1
OW847648.1
OW847649.1
OW847650.1
OW847651.1
OW847652.1
OW847653.1
OW847654.1
OW847655.1
OW847656.1
OW847657.1
OW847658.1
OW847659.1
OW847660.1
OW847661.1
OW847662.1
OW847663.1
OW847664.1
OW847665.1
OW847666.1
OW847667.1
OW847668.1
OW847669.1
OW847670.1
OW847671.1
OW847672.1
OW847673.1
OW847674.1
OW847675.1
OW847676.1
OW847677.1
OW847678.1
OW847679.1
OW847680.1
OW847681.1
OW847682.1
OW847683.1
OW847684.1
OW847685.1
OW847686.1
OW847687.1
OW847688.1
OW847689.1
OW847690.1
OW847691.1
OW847692.1
OW847693.1
OW847694.1
OW847695.1
OW847696.1
OW847697.1
OW847698.1
OW847699.1
OW847700.1
OW847701.1
OW847702.1
OW847703.1
OW847704.1
OW847705.1
OW847706.1
OW847707.1
OW847708.1
OW847709.1
OW847710.1
OW847711.1
OW847712.1
OW847713.1
OW847714.1
OW847715.1
OW847716.1
OW847717.1
OW847718.1
OW847719.1
OW847720.1
OW847721.1
OW847722.1
OW847723.1
OW847724.1
OW847725.1
OW847726.1
OW847727.1
OW847728.1
OW847729.1
OW847730.1
OW847731.1
OW847732.1
OW847733.1
OW847734.1
OW847735.1
OW847736.1
OW847737.1
OW847738.1
OW847739.1
OW847740.1
OW847741.1
OW847742.1
OW847743.1
OW847744.1
OW847745.1
OW847746.1
OW847747.1
OW847748.1
OW847749.1
OW847750.1
OW847751.1
OW847752.1
OW847753.1
OW847754.1
OW847755.1
OW847756.1
OW847757.1
OW847758.1
OW847759.1
OW847760.1
OW847761.1
OW847762.1
OW847763.1
OW847764.1
OW847765.1
OW847766.1
OW847767.1
OW847768.1
OW847769.1
OW847770.1
OW847771.1
OW847772.1
OW847773.1
OW847774.1
OW847775.1
OW847776.1
OW847777.1
OW847778.1
OW847779.1
OW847780.1
OW847781.1
OW847782.1
OW847783.1
OW847784.1
OW847785.1
OW847786.1
OW847787.1
OW847788.1
OW847789.1
OW847790.1
OW847791.1
OW847792.1
OW847793.1
OW847794.1
OW847795.1
OW847796.1
OW847797.1
OW847798.1
OW847799.1
OW847800.1
OW847801.1
OW847802.1
OW847803.1
OW847804.1
OW847805.1
OW847806.1
OW847807.1
OW847808.1
OW847809.1
OW847810.1
OW847811.1
OW847812.1
OW847813.1
OW847814.1
OW847815.1
OW847816.1
OW847817.1
OW847818.1
OW847819.1
OW847820.1
OW847821.1
OW847822.1
OW847823.1
OW847824.1
OW847825.1
OW847826.1
OW847827.1
OW847828.1
OW847829.1
OW847830.1
OW847831.1
OW847832.1
OW847833.1
OW847834.1
OW847835.1
OW847836.1
OW847837.1
OW847838.1
OW847839.1
OW847840.1
OW847841.1
OW847842.1
OW847843.1
OW847844.1
OW847845.1
OW847846.1
OW847847.1
OW847848.1
OW847849.1
OW847850.1
OW847851.1
OW847852.1
OW847853.1
OW847854.1
OW847855.1
OW847856.1
OW847857.1
OW847858.1
OW847859.1
OW847860.1
OW847861.1
OW847862.1
OW847863.1
OW847864.1
OW847865.1
OW847866.1
OW847867.1
OW847868.1
OW847869.1
OW847870.1
OW847871.1
OW847872.1
OW847873.1
OW847874.1
OW847875.1
OW847876.1
OW847877.1
OW847878.1
OW847879.1
OW847880.1
OW847881.1
OW847882.1
OW847883.1
OW847884.1
OW847885.1
OW847886.1
OW847887.1
OW847888.1
OW847889.1
OW847890.1
OW847891.1
OW847892.1
OW847893.1
OW847894.1
OW847895.1
OW847896.1
OW847897.1
OW847898.1
OW847899.1
OW847900.1
OW847901.1
OW847902.1
OW847903.1
OW847904.1
OW847905.1
OW847906.1
OW847907.1
OW847908.1
OW847909.1
OW847910.1
OW847911.1
OW847912.1
OW847913.1
OW847914.1
OW847915.1
OW847916.1
OW847917.1
OW847918.1
OW847919.1
OW847920.1
OW847921.1
OW847922.1
OW847923.1
OW847924.1
OW847925.1
OW847926.1
OW847927.1
OW847928.1
OW847929.1
OW847930.1
OW847931.1
OW847932.1
OW847933.1
OW847934.1
OW847935.1
OW847936.1
OW847937.1
OW847938.1
OW847939.1
OW847940.1
OW847941.1
OW847942.1
OW847943.1
OW847944.1
OW847945.1
OW847946.1
OW847947.1
OW847948.1
OW847949.1
OW847950.1
OW847951.1
OW847952.1
OW847953.1
OW847954.1
OW847955.1
OW847956.1
OW847957.1
OW847958.1
OW847959.1
OW847960.1
OW847961.1
OW847962.1
OW847963.1
OW847964.1
OW847965.1
OW847966.1
OW847967.1
OW847968.1
OW847969.1
OW847970.1
OW847971.1
OW847972.1
OW847973.1
OW847974.1
OW847975.1
OW847976.1
OW847977.1
OW847978.1
OW847979.1
OW847980.1
OW847981.1
OW847982.1
OW847983.1
OW847984.1
OW847985.1
OW847986.1
OW847987.1
OW847988.1
OW847989.1
OW847990.1
OW847991.1
OW847992.1
OW847993.1
OW847994.1
OW847995.1
OW847996.1
OW847997.1
OW847998.1
OW847999.1
OW848000.1
OW848001.1
OW848002.1
OW848003.1
OW848004.1
OW848005.1
OW848006.1
OW848007.1
OW848008.1
OW848009.1
OW848010.1
OW848011.1
OW848012.1
OW848013.1
OW848014.1
OW848015.1
OW848016.1
OW848017.1
OW848018.1
OW848019.1
OW848020.1
OW848021.1
OW848022.1
OW848023.1
OW848024.1
OW848025.1
OW848026.1
OW848027.1
OW848028.1
OW848029.1
OW848030.1
OW848031.1
OW848032.1
OW848033.1
OW848034.1
OW848035.1
OW848036.1
OW848037.1
OW848038.1
OW848039.1
OW848040.1
OW848041.1
OW848042.1
OW848043.1
OW848044.1
OW848045.1
OW848046.1
OW848047.1
OW848048.1
OW848049.1
OW848050.1
OW848051.1
OW848052.1
OW848053.1
OW848054.1
OW848055.1
OW848056.1
OW848057.1
OW848058.1
OW848059.1
OW848060.1
OW848061.1
OW848062.1
OW848063.1
OW848064.1
OW848065.1
OW848066.1
OW848067.1
OW848068.1
OW848069.1
OW848070.1
OW848071.1
OW848072.1
OW848073.1
OW848074.1
OW848075.1
OW848076.1
OW848077.1
OW848078.1
OW848079.1
OW848080.1
OW848081.1
OW848082.1
OW848083.1
OW848084.1
OW848085.1
OW848086.1
OW848087.1
OW848088.1
OW848089.1
OW848090.1
OW848091.1
OW848092.1
OW848093.1
OW848094.1
OW848095.1
OW848096.1
OW848097.1
OW848098.1
OW848099.1
OW848100.1
OW848101.1
OW848102.1
OW848103.1
OW848104.1
OW848105.1
OW848106.1
OW848107.1
OW848108.1
OW848109.1
OW848110.1
OW848111.1
OW848112.1
OW848113.1
OW848114.1
OW848115.1
OW848116.1
OW848117.1
OW848118.1
OW848119.1
OW848120.1
OW848121.1
OW848122.1
OW848123.1
OW848124.1
OW848125.1
OW848126.1
OW848127.1
OW848128.1
OW848129.1
OW848130.1
OW848131.1
OW848132.1
OW848133.1
OW848134.1
OW848135.1
OW848136.1
OW848137.1
OW848138.1
OW848139.1
OW848140.1
OW848141.1
OW848142.1
OW848143.1
OW848144.1
OW848145.1
OW848146.1
OW848147.1
OW848148.1
OW848149.1
OW848150.1
OW848151.1
OW848152.1
OW848153.1
OW848154.1
OW848155.1
OW848156.1
OW848157.1
OW848158.1
OW848159.1
OW848160.1
OW848161.1
OW848162.1
OW848163.1
OW848164.1
OW848165.1
OW848166.1
OW848167.1
OW848168.1
OW848169.1
OW848170.1
OW848171.1
OW848172.1
OW848173.1
OW848174.1
OW848175.1
OW848176.1
OW848177.1
OW848178.1
OW848179.1
OW848180.1
OW848181.1
OW848182.1
OW848183.1
OW848184.1
OW848185.1
OW848186.1
OW848187.1
OW848188.1
OW848189.1
OW848190.1
OW848191.1
OW848192.1
OW848193.1
OW848194.1
OW848195.1
OW848196.1
OW848197.1
OW848198.1
OW848199.1
OW848200.1
OW848201.1
OW848202.1
OW848203.1
OW848204.1
OW848205.1
OW848206.1
OW848207.1
OW848208.1
OW848209.1
OW848210.1
OW848211.1
OW848212.1
OW848213.1
OW848214.1
OW848215.1
OW848216.1
OW848217.1
OW848218.1
OW848219.1
OW848220.1
OW848221.1
OW848222.1
OW848223.1
OW848224.1
OW848225.1
OW848226.1
OW848227.1
OW848228.1
OW848229.1
OW848230.1
OW848231.1
OW848232.1
OW848233.1
OW848234.1
OW848235.1
OW848236.1
OW848237.1
OW848238.1
OW848239.1
OW848240.1
OW848241.1
OW848242.1
OW848243.1
OW848244.1
OW848245.1
OW848246.1
OW848247.1
OW848248.1
OW848249.1
OW848250.1
OW848251.1
OW848252.1
OW848253.1
OW848254.1
OW848255.1
OW848256.1
OW848257.1
OW848258.1
OW848259.1
OW848260.1
OW848261.1
OW848262.1
OW848263.1
OW848264.1
OW848265.1
OW848266.1
OW848267.1
OW848268.1
OW848269.1
OW848270.1
OW848271.1
OW848272.1
OW848273.1
OW848274.1
OW848275.1
OW848276.1
OW848277.1
OW848278.1
OW848279.1
OW848280.1
OW848281.1
OW848282.1
OW848283.1
OW848284.1
OW848285.1
OW848286.1
OW848287.1
OW848288.1
OW848289.1
OW848290.1
OW848291.1
OW848292.1
OW848293.1
OW848294.1
OW848295.1
OW848296.1
OW848297.1
OW848298.1
OW848299.1
OW848300.1
OW848301.1
OW848302.1
OW848303.1
OW848304.1
OW848305.1
OW848306.1
OW848307.1
OW848308.1
OW848309.1
OW848310.1
OW848311.1
OW848312.1
OW848313.1
OW848314.1
OW848315.1
OW848316.1
OW848317.1
OW848318.1
OW848319.1
OW848320.1
OW848321.1
OW848322.1
OW848323.1
OW848324.1
OW848325.1
OW848326.1
OW848327.1
OW848328.1
OW848329.1
OW848330.1
OW848331.1
OW848332.1
OW848333.1
OW848334.1
OW848335.1
OW848336.1
OW848337.1
OW848338.1
OW848339.1
OW848340.1
OW848341.1
OW848342.1
OW848343.1
OW848344.1
OW848345.1
OW848346.1
OW848347.1
OW848348.1
OW848349.1
OW848350.1
OW848351.1
OW848352.1
OW848353.1
OW848354.1
OW848355.1
OW848356.1
OW848357.1
OW848358.1
OW848359.1
OW848360.1
OW848361.1
OW848362.1
OW848363.1
OW848364.1
OW848365.1
OW848366.1
OW848367.1
OW848368.1
OW848369.1
OW848370.1
OW848371.1
OW848372.1
OW848373.1
OW848374.1
OW848375.1
OW848376.1
OW848377.1
OW848378.1
OW848379.1
OW848380.1
OW848381.1
OW848382.1
OW848383.1
OW848384.1
OW848385.1
OW848386.1
OW848387.1
OW848388.1
OW848389.1
OW848390.1
OW848391.1
OW848392.1
OW848393.1
OW848394.1
OW848395.1
OW848396.1
OW848397.1
OW848398.1
OW848399.1
OW848400.1
OW848401.1
OW848402.1
OW848403.1
OW848404.1
OW848405.1
OW848406.1
OW848407.1
OW848408.1
OW848409.1
OW848410.1
OW848411.1
OW848412.1
OW848413.1
OW848414.1
OW848415.1
OW848416.1
OW848417.1
OW848418.1
OW848419.1
OW848420.1
OW848421.1
OW848422.1
OW848423.1
OW848424.1
OW848425.1
OW848426.1
OW848427.1
OW848428.1
OW848429.1
OW848430.1
OW848431.1
OW848432.1
OW848433.1
OW848434.1
OW848435.1
OW848436.1
OW848437.1
OW848438.1
OW848439.1
OW848440.1
OW848441.1
OW848442.1
OW848443.1
OW848444.1
OW848445.1
OW848446.1
OW848447.1
OW848448.1
OW848449.1
OW848450.1
OW848451.1
OW848452.1
OW848453.1
OW848454.1
OW848455.1
OW848456.1
OW848457.1
OW848458.1
OW848459.1
OW848460.1
OW848461.1
OW848462.1
OW848463.1
OW848464.1
OW848465.1
OW848466.1
OW848467.1
OW848468.1
OW848469.1
OW848470.1
OW848471.1
OW848472.1
OW848473.1
OW848474.1
OW848475.1
OW848476.1
OW848477.1
OW848478.1
OW848479.1
OW848480.1
OW848481.1
OW848482.1
OW848483.1
OW848484.1
OW848485.1
OW848486.1
OW848487.1
OW848488.1
OW848489.1
OW848490.1
OW848491.1
OW848492.1
OW848493.1
OW848494.1
OW848495.1
OW848496.1
OW848497.1
OW848498.1
OW848499.1
OW848500.1
OW848501.1
OW848502.1
OW848503.1
OW848504.1
OW848505.1
OW848506.1
OW848507.1
OW848508.1
OW848509.1
OW848510.1
OW848511.1
OW848512.1
OW848513.1
OW848514.1
OW848515.1
OW848516.1
OW848517.1
OW848518.1
OW848519.1
OW848520.1
OW848521.1
OW848522.1
OW848523.1
OW848524.1
OW848525.1
OW848526.1
OW848527.1
OW848528.1
OW848529.1
OW848530.1
OW848531.1
OW848532.1
OW848533.1
OW848534.1
OW848535.1
OW848536.1
OW848537.1
OW848538.1
OW848539.1
OW848540.1
OW848541.1
OW848542.1
OW848543.1
OW848544.1
OW848545.1
OW848546.1
OW848547.1
OW848548.1
OW848549.1
OW848550.1
OW848551.1
OW848552.1
OW848553.1
OW848554.1
OW848555.1
OW848556.1
OW848557.1
OW848558.1
OW848559.1
OW848560.1
OW848561.1
OW848562.1
OW848563.1
OW848564.1
OW848565.1
OW848566.1
OW848567.1
OW848568.1
OW848569.1
OW848570.1
OW848571.1
OW848572.1
OW848573.1
OW848574.1
OW848575.1
OW848576.1
OW848577.1
OW848578.1
OW848579.1
OW848580.1
OW848581.1
OW848582.1
OW848583.1
OW848584.1
OW848585.1
OW848586.1
OW848587.1
OW848588.1
OW848589.1
OW848590.1
OW848591.1
OW848592.1
OW848593.1
OW848594.1
OW848595.1
OW848596.1
OW848597.1
OW848598.1
OW848599.1
OW848600.1
OW848601.1
OW848602.1
OW848603.1
OW848604.1
OW848605.1
OW848606.1
OW848607.1
OW848608.1
OW848609.1
OW848610.1
OW848611.1
OW848612.1
OW848613.1
OW848614.1
OW848615.1
OW848616.1
OW848617.1
OW848618.1
OW848619.1
OW848620.1
OW848621.1
OW848622.1
OW848623.1
OW848624.1
OW848625.1
OW848626.1
OW848627.1
OW848628.1
OW848629.1
OW848630.1
OW848631.1
OW848632.1
OW848633.1
OW848634.1
OW848635.1
OW848636.1
OW848637.1
OW848638.1
OW848639.1
OW848640.1
OW848641.1
OW848642.1
OW848643.1
OW848644.1
OW848645.1
OW848646.1
OW848647.1
OW848648.1
OW848649.1
OW848650.1
OW848651.1
OW848652.1
OW848653.1
OW848654.1
OW848655.1
OW848656.1
OW848657.1
OW848658.1
OW848659.1
OW848660.1
OW848661.1
OW848662.1
OW848663.1
OW848664.1
OW848665.1
OW848666.1
OW848667.1
OW848668.1
OW848669.1
OW848670.1
OW848671.1
OW848672.1
OW848673.1
OW848674.1
OW848675.1
OW848676.1
OW848677.1
OW848678.1
OW848679.1
OW848680.1
OW848681.1
OW848682.1
OW848683.1
OW848684.1
OW848685.1
OW848686.1
OW848687.1
OW848688.1
OW848689.1
OW848690.1
OW848691.1
OW848692.1
OW848693.1
OW848694.1
OW848695.1
OW848696.1
OW848697.1
OW848698.1
OW848699.1
OW848700.1
OW848701.1
OW848702.1
OW848703.1
OW848704.1
OW848705.1
OW848706.1
OW848707.1
OW848708.1
OW848709.1
OW848710.1
OW848711.1
OW848712.1
OW848713.1
OW848714.1
OW848715.1
OW848716.1
OW848717.1
OW848718.1
OW848719.1
OW848720.1
OW848721.1
OW848722.1
OW848723.1
OW848724.1
OW848725.1
OW848726.1
OW848727.1
OW848728.1
OW848729.1
OW848730.1
OW848731.1
OW848732.1
OW848733.1
OW848734.1
OW848735.1
OW848736.1
OW848737.1
OW848738.1
OW848739.1
OW848740.1
OW848741.1
OW848742.1
OW848743.1
OW848744.1
OW848745.1
OW848746.1
OW848747.1
OW848748.1
OW848749.1
OW848750.1
OW848751.1
OW848752.1
OW848753.1
OW848754.1
OW848755.1
OW848756.1
OW848757.1
OW848758.1
OW848759.1
OW848760.1
OW848761.1
OW848762.1
OW848763.1
OW848764.1
OW848765.1
OW848766.1
OW848767.1
OW848768.1
OW848769.1
OW848770.1
OW848771.1
OW848772.1
OW848773.1
OW848774.1
OW848775.1
OW848776.1
OW848777.1
OW848778.1
OW848779.1
OW849540.1
OW849541.1
OW849542.1
OW849543.1
OW849544.1
OW849545.1
OW849546.1
OW849547.1
OW849548.1
OW849549.1
OW849550.1
OW849551.1
OW849552.1
OW849553.1
OW849554.1
OW849555.1
OW849556.1
OW849557.1
OW849558.1
OW849559.1
OW849560.1
OW849561.1
OW849562.1
OW849563.1
OW849564.1
OW849565.1
OW849566.1
OW849567.1
OW849568.1
OW849569.1
OW849570.1
OW849571.1
OW849572.1
OW849573.1
OW849574.1
OW849575.1
OW849576.1
OW849577.1
OW849578.1
OW849579.1
OW849580.1
OW849581.1
OW849582.1
OW849583.1
OW849584.1
OW849585.1
OW849586.1
OW849587.1
OW849588.1
OW849589.1
OW849590.1
OW849591.1
OW849592.1
OW849593.1
OW849594.1
OW849595.1
OW849596.1
OW849597.1
OW849598.1
OW849599.1
OW849600.1
OW849601.1
OW849602.1
OW849603.1
OW849604.1
OW849605.1
OW849606.1
OW849607.1
OW849608.1
OW849609.1
OW849610.1
OW849611.1
OW849612.1
OW849613.1
OW849614.1
OW849615.1
OW849616.1
OW849617.1
OW849618.1
OW849619.1
OW849620.1
OW849621.1
OW849622.1
OW849623.1
OW849624.1
OW849625.1
OW849626.1
OW849627.1
OW849628.1
OW849629.1
OW849630.1
OW849631.1
OW849632.1
OW849633.1
OW849634.1
OW849635.1
OW849636.1
OW849637.1
OW849638.1
OW849639.1
OW849640.1
OW849641.1
OW849642.1
OW849643.1
OW849644.1
OW849645.1
OW849646.1
OW849647.1
OW849648.1
OW849649.1
OW849650.1
OW849651.1
OW849652.1
OW849653.1
OW849654.1
OW849655.1
OW849656.1
OW849657.1
OW849658.1
OW849659.1
OW849660.1
OW849661.1
OW849662.1
OW849663.1
OW849664.1
OW849665.1
OW849666.1
OW849667.1
OW849668.1
OW849669.1
OW849670.1
OW849671.1
OW849672.1
OW849673.1
OW849674.1
OW849675.1
OW849676.1
OW849677.1
OW849678.1
OW849679.1
OW849680.1
OW849681.1
OW849682.1
OW849683.1
OW849684.1
OW849685.1
OW849686.1
OW849687.1
OW849688.1
OW849689.1
OW849690.1
OW849691.1
OW849692.1
OW849693.1
OW849694.1
OW849695.1
OW849696.1
OW849697.1
OW849698.1
OW849699.1
OW849700.1
OW849701.1
OW849702.1
OW849703.1
OW849704.1
OW849705.1
OW849706.1
OW849707.1
OW849708.1
OW849709.1
OW849710.1
OW849711.1
OW849712.1
OW849713.1
OW849714.1
OW849715.1
OW849716.1
OW849717.1
OW849718.1
OW849719.1
OW849720.1
OW849721.1
OW849722.1
OW849723.1
OW849724.1
OW849725.1
OW849726.1
OW849727.1
OW849728.1
OW849729.1
OW849730.1
OW849731.1
OW849732.1
OW849733.1
OW849734.1
OW849735.1
OW849736.1
OW849737.1
OW849738.1
OW849739.1
OW849740.1
OW849741.1
OW849742.1
OW849743.1
OW849744.1
OW849745.1
OW849746.1
OW849747.1
OW849748.1
OW849749.1
OW849750.1
OW849751.1
OW849752.1
OW849753.1
OW849754.1
OW849755.1
OW849756.1
OW849757.1
OW849758.1
OW849759.1
OW849760.1
OW849761.1
OW849762.1
OW849763.1
OW849764.1
OW849765.1
OW849766.1
OW849767.1
OW849768.1
OW849769.1
OW849770.1
OW849771.1
OW849772.1
OW849773.1
OW849774.1
OW849775.1
OW849776.1
OW849777.1
OW849778.1
OW849780.1
OW849781.1
OW849782.1
OW849783.1
OW849784.1
OW849785.1
OW849786.1
OW849787.1
OW849788.1
OW849789.1
OW849790.1
OW849791.1
OW849792.1
OW849793.1
OW849794.1
OW849795.1
OW849796.1
OW849797.1
OW849798.1
OW849799.1
OW849800.1
OW849801.1
OW849802.1
OW849803.1
OW849804.1
OW849805.1
OW849806.1
OW849807.1
OW849808.1
OW849809.1
OW849810.1
OW849811.1
OW849812.1
OW849813.1
OW849814.1
OW849815.1
OW849816.1
OW849817.1
OW849818.1
OW849819.1
OW849820.1
OW849821.1
OW849822.1
OW849823.1
OW849824.1
OW849825.1
OW849826.1
OW849827.1
OW849828.1
OW849829.1
OW849830.1
OW849831.1
OW849832.1
OW849834.1
OW849835.1
OW849836.1
OW849837.1
OW849838.1
OW849839.1
OW849840.1
OW849841.1
OW849842.1
OW849843.1
OW849844.1
OW849845.1
OW849846.1
OW849847.1
OW849848.1
OW849849.1
OW849850.1
OW849851.1
OW849852.1
OW849853.1
OW849854.1
OW849856.1
OW849857.1
OW849858.1
OW849860.1
OW849861.1
OW849862.1
OW849863.1
OW849864.1
OW849865.1
OW849866.1
OW849867.1
OW849868.1
OW849869.1
OW849873.2
OW849874.2
OW849875.2
OW849876.1
OW849877.1
OW849878.1
OW849879.1
OW849880.2
OW849881.2
OW849882.2
OW849883.2
OW849884.1
OW849885.2
OW849886.2
OW849887.2
OW849888.1
OW849889.2
OW849890.2
OW849891.2
OW849892.2
OW849893.1
OW849894.1
OW849895.2
OW849896.2
OW849897.1
OW849898.2
OW849899.2
OW849900.2
OW849901.2
OW849902.1
OW849903.2
OW849904.1
OW849905.2
OW849906.1
OW849907.2
OW849908.2
OW849909.2
OW849910.2
OW849911.2
OW849912.2
OW849913.1
OW849914.2
OW849915.2
OW849916.2
OW849917.2
OW849918.1
OW849919.2
OW849920.2
OW849921.2
OW849922.2
OW849923.2
OW849924.2
OW849925.1
OW849926.2
OW849927.1
OW849928.2
OW849929.2
OW849930.2
OW849931.2
OW849932.2
OW849933.2
OW849934.2
OW849935.2
OW849936.2
OW849937.2
OW849938.2
OW849939.2
OW849940.2
OW849945.1
OW849946.1
OW849947.1
OW849948.1
OW849949.1
OW849950.1
OW849951.1
OW849952.1
OW849953.1
OW849954.1
OW849955.1
OW849956.1
OW849957.1
OW849958.1
OW849959.1
OW849960.1
OW849961.1
OW849962.1
OW849963.1
OW849964.1
OW849965.1
OW849966.1
OW849967.1
OW849968.1
OW849969.1
OW849970.1
OW849971.1
OW849972.1
OW849973.1
OW849974.1
OW849975.1
OW849976.1
OW849977.1
OW849978.1
OW849979.1
OW849980.1
OW849981.1
OW849982.1
OW849983.1
OW849984.1
OW849985.1
OW849986.1
OW849987.1
OW849988.1
OW849989.1
OW849990.1
OW849991.1
OW849992.1
OW849993.1
OW849994.1
OW849995.1
OW849996.1
OW849997.1
OW849998.1
OW849999.1
OW850000.1
OW850001.1
OW850002.1
OW850003.1
OW850004.1
OW850005.1
OW850006.1
OW850007.1
OW850008.1
OW850009.1
OW850010.1
OW850011.1
OW850012.1
OW850013.1
OW850014.1
OW850015.1
OW850016.1
OW850017.1
OW850018.1
OW850019.1
OW850020.1
OW850021.1
OW850022.1
OW850023.1
OW850024.1
OW850025.1
OW850026.1
OW850027.1
OW850028.1
OW850029.1
OW850030.1
OW850031.1
OW850032.1
OW850033.1
OW850034.1
OW850035.1
OW850036.1
OW850037.1
OW850038.1
OW850039.1
OW850040.1
OW850041.1
OW850042.1
OW850043.1
OW850044.1
OW850045.1
OW850046.1
OW850047.1
OW850048.1
OW850049.1
OW850050.1
OW850051.1
OW850052.1
OW850053.1
OW850054.1
OW850055.1
OW850056.1
OW850057.1
OW850058.1
OW850059.1
OW850060.1
OW850061.1
OW850062.1
OW850063.1
OW850064.1
OW850065.1
OW850066.1
OW850067.1
OW850068.1
OW850069.1
OW850070.1
OW850071.1
OW850072.1
OW850073.1
OW850074.1
OW850075.1
OW850076.1
OW850077.1
OW850078.1
OW850079.1
OW850080.1
OW850081.1
OW850082.1
OW850083.1
OW850084.1
OW850085.1
OW850086.1
OW850087.1
OW850088.1
OW850089.1
OW850090.1
OW850091.1
OW850092.1
OW850093.1
OW850094.1
OW850095.1
OW850096.1
OW850097.1
OW850098.1
OW850099.1
OW850100.1
OW850101.1
OW850102.1
OW850103.1
OW850104.1
OW850105.1
OW850106.1
OW850107.1
OW850108.1
OW850109.1
OW850110.1
OW850111.1
OW850112.1
OW850113.1
OW850114.1
OW850115.1
OW850116.1
OW850117.1
OW850118.1
OW850119.1
OW850120.1
OW850121.1
OW850122.1
OW850123.1
OW850124.1
OW850125.1
OW850126.1
OW850127.1
OW850128.1
OW850129.1
OW850130.1
OW850131.1
OW850132.1
OW850133.1
OW850134.1
OW850135.1
OW850136.1
OW850137.1
OW850138.1
OW850139.1
OW850140.1
OW850141.1
OW850142.1
OW850143.1
OW850144.1
OW850145.1
OW850146.1
OW850147.1
OW850148.1
OW850149.1
OW850150.1
OW850151.1
OW850152.1
OW850153.1
OW850154.1
OW850155.1
OW850156.1
OW850157.1
OW850158.1
OW850159.1
OW850160.1
OW850161.1
OW850162.1
OW850163.1
OW850164.1
OW850165.1
OW850166.1
OW850167.1
OW850168.1
OW850169.1
OW850170.1
OW850171.1
OW850172.1
OW850173.1
OW850174.1
OW850175.1
OW850176.1
OW850177.1
OW850178.1
OW850179.1
OW850180.1
OW850181.1
OW850182.1
OW850183.1
OW850184.1
OW850185.1
OW850186.1
OW850187.1
OW850188.1
OW850189.1
OW850190.1
OW850191.1
OW850192.1
OW850193.1
OW850194.1
OW850195.1
OW850196.1
OW850197.1
OW850198.1
OW850199.1
OW850200.1
OW850201.1
OW850202.1
OW850203.1
OW850204.1
OW850205.1
OW850206.1
OW850207.1
OW850208.1
OW850209.1
OW850210.1
OW850211.1
OW850212.1
OW850213.1
OW850214.1
OW850215.1
OW850216.1
OW850217.1
OW850218.1
OW850219.1
OW850220.1
OW850221.1
OW850222.1
OW850223.1
OW850224.1
OW850225.1
OW850226.1
OW850227.1
OW850228.1
OW850229.1
OW850230.1
OW850231.1
OW850232.1
OW850233.1
OW850234.1
OW850235.1
OW850236.1
OW850237.1
OW850238.1
OW850239.1
OW850240.1
OW850241.1
OW850242.1
OW850243.1
OW850244.1
OW850245.1
OW850246.1
OW850247.1
OW850248.1
OW850249.1
OW850250.1
OW850251.1
OW850252.1
OW850253.1
OW850254.1
OW850255.1
OW850256.1
OW850257.1
OW850258.1
OW850259.1
OW850260.1
OW850261.1
OW850262.1
OW850263.1
OW850264.1
OW850265.1
OW850266.1
OW850267.1
OW850268.1
OW850269.1
OW850270.1
OW850271.1
OW850272.1
OW850273.1
OW850274.1
OW850275.1
OW850276.1
OW850277.1
OW850278.1
OW850279.1
OW850280.1
OW850281.1
OW850282.1
OW850283.1
OW850284.1
OW850285.1
OW850286.1
OW850287.1
OW850288.1
OW850289.1
OW850290.1
OW850291.1
OW850292.1
OW850293.1
OW850294.1
OW850295.1
OW850296.1
OW850297.1
OW850298.1
OW850299.1
OW850300.1
OW850301.1
OW850302.1
OW850303.1
OW850304.1
OW850305.1
OW850306.1
OW850307.1
OW850308.1
OW850309.1
OW850310.1
OW850311.1
OW850312.1
OW850313.1
OW850314.1
OW850315.1
OW850316.1
OW850317.1
OW850318.1
OW850319.1
OW850320.1
OW850321.1
OW850322.1
OW850323.1
OW850324.1
OW850325.1
OW850326.1
OW850327.1
OW850328.1
OW850329.1
OW850330.1
OW850331.1
OW850332.1
OW850333.1
OW850334.1
OW850335.1
OW850336.1
OW850337.1
OW850338.1
OW850339.1
OW850340.1
OW850341.1
OW850342.1
OW850343.1
OW850344.1
OW850345.1
OW850346.1
OW850347.1
OW850348.1
OW850349.1
OW850350.1
OW850351.1
OW850352.1
OW850353.1
OW850354.1
OW850355.1
OW850356.1
OW850357.1
OW850358.1
OW850359.1
OW850360.1
OW850361.1
OW850362.1
OW850363.1
OW850364.1
OW850365.1
OW850366.1
OW850367.1
OW850368.1
OW850369.1
OW850370.1
OW850371.1
OW850372.1
OW850373.1
OW850374.1
OW850375.1
OW850376.1
OW850377.1
OW850378.1
OW850379.1
OW850380.1
OW850381.1
OW850382.1
OW850383.1
OW850384.1
OW850385.1
OW850386.1
OW850387.1
OW850388.1
OW850389.1
OW850390.1
OW850391.1
OW850392.1
OW850393.1
OW850394.1
OW850395.1
OW850396.1
OW850397.1
OW850398.1
OW850399.1
OW850400.1
OW850401.1
OW850402.1
OW850403.1
OW850404.1
OW850405.1
OW850406.1
OW850407.1
OW850408.1
OW850409.1
OW850410.1
OW850411.1
OW850412.1
OW850413.1
OW850414.1
OW850415.1
OW850416.1
OW850417.1
OW850418.1
OW850419.1
OW850420.1
OW850421.1
OW850422.1
OW850423.1
OW850424.1
OW850425.1
OW850426.1
OW850427.1
OW850428.1
OW850429.1
OW850430.1
OW850431.1
OW850432.1
OW850433.1
OW850434.1
OW850435.1
OW850436.1
OW850437.1
OW850438.1
OW850439.1
OW850440.1
OW850441.1
OW850442.1
OW850443.1
OW850444.1
OW850445.1
OW850446.1
OW850447.1
OW850448.1
OW850449.1
OW850450.1
OW850451.1
OW850452.1
OW850453.1
OW850454.1
OW850455.1
OW850456.1
OW850457.1
OW850458.1
OW850459.1
OW850460.1
OW850461.1
OW850462.1
OW850463.1
OW850464.1
OW850465.1
OW850466.1
OW850467.1
OW850468.1
OW850469.1
OW850470.1
OW850471.1
OW850472.1
OW850473.1
OW850474.1
OW850475.1
OW850476.1
OW850477.1
OW850478.1
OW850479.1
OW850480.1
OW850481.1
OW850482.1
OW850483.1
OW850484.1
OW850485.1
OW850486.1
OW850487.1
OW850488.1
OW850489.1
OW850490.1
OW850491.1
OW850492.1
OW850493.1
OW850494.1
OW850495.1
OW850496.1
OW850497.1
OW850498.1
OW850499.1
OW850500.1
OW850501.1
OW850502.1
OW850503.1
OW850504.1
OW850505.1
OW850506.1
OW850507.1
OW850508.1
OW850509.1
OW850510.1
OW850511.1
OW850512.1
OW850513.1
OW850514.1
OW850515.1
OW850516.1
OW850517.1
OW850518.1
OW850519.1
OW850520.1
OW850521.1
OW850522.1
OW850523.1
OW850524.1
OW850525.1
OW850526.1
OW850527.1
OW850528.1
OW850529.1
OW850530.1
OW850531.1
OW850532.1
OW850533.1
OW850534.1
OW850535.1
OW850536.1
OW850537.1
OW850538.1
OW850539.1
OW850540.1
OW850541.1
OW850542.1
OW850543.1
OW850544.1
OW850545.1
OW850546.1
OW850547.1
OW850548.1
OW850549.1
OW850550.1
OW850551.1
OW850552.1
OW850553.1
OW850554.1
OW850555.1
OW850556.1
OW850557.1
OW850558.1
OW850559.1
OW850560.1
OW850561.1
OW850562.1
OW850563.1
OW850564.1
OW850565.1
OW850566.1
OW850567.1
OW850568.1
OW850569.1
OW850570.1
OW850571.1
OW850572.1
OW850573.1
OW850574.1
OW850575.1
OW850576.1
OW850577.1
OW850578.1
OW850579.1
OW850580.1
OW850581.1
OW850582.1
OW850583.1
OW850584.1
OW850585.1
OW850586.1
OW850587.1
OW850588.1
OW850589.1
OW850590.1
OW850591.1
OW850592.1
OW850593.1
OW850594.1
OW850595.1
OW850596.1
OW850597.1
OW850598.1
OW850599.1
OW850600.1
OW850601.1
OW850602.1
OW850603.1
OW850604.1
OW850605.1
OW850606.1
OW850607.1
OW850608.1
OW850609.1
OW850610.1
OW850611.1
OW850612.1
OW850613.1
OW850614.1
OW850615.1
OW850616.1
OW850617.1
OW850618.1
OW850619.1
OW850620.1
OW850621.1
OW850622.1
OW850623.1
OW850624.1
OW850625.1
OW850626.1
OW850627.1
OW850628.1
OW850629.1
OW850630.1
OW850631.1
OW850632.1
OW850633.1
OW850634.1
OW850635.1
OW850636.1
OW850637.1
OW850638.1
OW850639.1
OW850640.1
OW850641.1
OW850642.1
OW850643.1
OW850644.1
OW850645.1
OW850646.1
OW850647.1
OW850648.1
OW850649.1
OW850650.1
OW850651.1
OW850652.1
OW850653.1
OW850654.1
OW850655.1
OW850656.1
OW850657.1
OW850658.1
OW850659.1
OW850660.1
OW850661.1
OW850662.1
OW850663.1
OW850664.1
OW850665.1
OW850666.1
OW850667.1
OW850668.1
OW850669.1
OW850670.1
OW850671.1
OW850672.1
OW850673.1
OW850674.1
OW850675.1
OW850676.1
OW850677.1
OW850678.1
OW850679.1
OW850680.1
OW850681.1
OW850682.1
OW850683.1
OW850684.1
OW850685.1
OW850686.1
OW850687.1
OW850688.1
OW850689.1
OW850690.1
OW850691.1
OW850692.1
OW850693.1
OW850694.1
OW850695.1
OW850696.1
OW850697.1
OW850698.1
OW850699.1
OW850700.1
OW850701.1
OW850702.1
OW850703.1
OW850704.1
OW850705.1
OW850706.1
OW850707.1
OW850708.1
OW850709.1
OW850710.1
OW850711.1
OW850712.1
OW850713.1
OW850714.1
OW850715.1
OW850716.1
OW850717.1
OW850718.1
OW850719.1
OW850720.1
OW850721.1
OW850722.1
OW850723.1
OW850724.1
OW850725.1
OW850726.1
OW850727.1
OW850728.1
OW850729.1
OW850730.1
OW850731.1
OW850732.1
OW850733.1
OW850734.1
OW850735.1
OW850736.1
OW850737.1
OW850738.1
OW850739.1
OW850740.1
OW850741.1
OW850742.1
OW850743.1
OW850744.1
OW850745.1
OW850746.1
OW850747.1
OW850748.1
OW850749.1
OW850750.1
OW850751.1
OW850752.1
OW850753.1
OW850754.1
OW850755.1
OW850756.1
OW850757.1
OW850758.1
OW850759.1
OW850760.1
OW850761.1
OW850762.1
OW850763.1
OW850764.1
OW850765.1
OW850766.1
OW850767.1
OW850768.1
OW850769.1
OW850770.1
OW850771.1
OW850772.1
OW850773.1
OW850774.1
OW850775.1
OW850776.1
OW850777.1
OW850778.1
OW850779.1
OW850780.1
OW850781.1
OW850782.1
OW850783.1
OW850784.1
OW850785.1
OW850786.1
OW850787.1
OW850788.1
OW850789.1
OW850790.1
OW850791.1
OW850792.1
OW850793.1
OW850794.1
OW850795.1
OW850796.1
OW850797.1
OW850798.1
OW850799.1
OW850800.1
OW850801.1
OW850802.1
OW850803.1
OW850804.1
OW850805.1
OW850806.1
OW850807.1
OW850808.1
OW850809.1
OW850810.1
OW850811.1
OW850812.1
OW850813.1
OW850814.1
OW850815.1
OW850816.1
OW850817.1
OW850818.1
OW850819.1
OW850820.1
OW850821.1
OW850822.1
OW850823.1
OW850824.1
OW850825.1
OW850826.1
OW850827.1
OW850828.1
OW850829.1
OW850830.1
OW850831.1
OW850832.1
OW850833.1
OW850834.1
OW850835.1
OW850836.1
OW850837.1
OW850838.1
OW850839.1
OW850840.1
OW850841.1
OW850842.1
OW850843.1
OW850844.1
OW850845.1
OW850846.1
OW850847.1
OW850848.1
OW850849.1
OW850850.1
OW850851.1
OW850852.1
OW850853.1
OW850854.1
OW850855.1
OW850856.1
OW850857.1
OW850858.1
OW850859.1
OW850860.1
OW850861.1
OW850862.1
OW850863.1
OW850864.1
OW850865.1
OW850866.1
OW850867.1
OW850868.1
OW850869.1
OW850870.1
OW850871.1
OW850872.1
OW850873.1
OW850874.1
OW850875.1
OW850876.1
OW850877.1
OW850878.1
OW850879.1
OW850880.1
OW850881.1
OW850882.1
OW850883.1
OW850884.1
OW850885.1
OW850886.1
OW850887.1
OW850888.1
OW850889.1
OW850890.1
OW850891.1
OW850892.1
OW850893.1
OW850894.1
OW850895.1
OW850896.1
OW850897.1
OW850898.1
OW850899.1
OW850900.1
OW850901.1
OW850902.1
OW850903.1
OW850904.1
OW850905.1
OW850906.1
OW850907.1
OW850908.1
OW850909.1
OW850910.1
OW850911.1
OW850912.1
OW850913.1
OW850914.1
OW850915.1
OW850916.1
OW850917.1
OW850918.1
OW850919.1
OW850920.1
OW850921.1
OW850922.1
OW850923.1
OW850924.1
OW850925.1
OW850926.1
OW850927.1
OW850928.1
OW850929.1
OW850930.1
OW850931.1
OW850932.1
OW850933.1
OW850934.1
OW850935.1
OW850936.1
OW850937.1
OW850938.1
OW850939.1
OW850940.1
OW850941.1
OW850942.1
OW850943.1
OW850944.1
OW850945.1
OW850946.1
OW850947.1
OW850948.1
OW850949.1
OW850950.1
OW850951.1
OW850952.1
OW850953.1
OW850954.1
OW850955.1
OW850956.1
OW850957.1
OW850958.1
OW850959.1
OW850960.1
OW850961.1
OW850962.1
OW850963.1
OW850964.1
OW850965.1
OW850966.1
OW850967.1
OW850968.1
OW850969.1
OW850970.1
OW850971.1
OW850972.1
OW850973.1
OW850974.1
OW850975.1
OW850976.1
OW850977.1
OW850978.1
OW850979.1
OW850980.1
OW850981.1
OW850982.1
OW850983.1
OW850984.1
OW850985.1
OW850986.1
OW850987.1
OW850988.1
OW850989.1
OW850990.1
OW850991.1
OW850992.1
OW850993.1
OW850994.1
OW850995.1
OW850996.1
OW850997.1
OW850998.1
OW850999.1
OW851000.1
OW851001.1
OW851002.1
OW851003.1
OW851004.1
OW851005.1
OW851006.1
OW851007.1
OW851008.1
OW851009.1
OW851010.1
OW851011.1
OW851012.1
OW851013.1
OW851014.1
OW851015.1
OW851016.1
OW851017.1
OW851018.1
OW851019.1
OW851020.1
OW851021.1
OW851022.1
OW851023.1
OW851024.1
OW851025.1
OW851026.1
OW851027.1
OW851028.1
OW851029.1
OW851030.1
OW851031.1
OW851032.1
OW851033.1
OW851034.1
OW851035.1
OW851036.1
OW851037.1
OW851038.1
OW851039.1
OW851040.1
OW851041.1
OW851042.1
OW851043.1
OW851044.1
OW851045.1
OW851046.1
OW851047.1
OW851048.1
OW851049.1
OW851050.1
OW851051.1
OW851052.1
OW851053.1
OW851054.1
OW851055.1
OW851056.1
OW851057.1
OW851058.1
OW851059.1
OW851060.1
OW851061.1
OW851062.1
OW851063.1
OW851064.1
OW851065.1
OW851066.1
OW851067.1
OW851068.1
OW851069.1
OW851070.1
OW851071.1
OW851072.1
OW851073.1
OW851074.1
OW851075.1
OW851076.1
OW851077.1
OW851078.1
OW851079.1
OW851080.1
OW851081.1
OW851082.1
OW851083.1
OW851084.1
OW851085.1
OW851086.1
OW851087.1
OW851088.1
OW851089.1
OW851090.1
OW851091.1
OW851092.1
OW851093.1
OW851094.1
OW851095.1
OW851096.1
OW851097.1
OW851098.1
OW851099.1
OW851100.1
OW851101.1
OW851102.1
OW851103.1
OW851104.1
OW851105.1
OW851106.1
OW851107.1
OW851108.1
OW851109.1
OW851110.1
OW851111.1
OW851112.1
OW851113.1
OW851114.1
OW851115.1
OW851116.1
OW851117.1
OW851118.1
OW851119.1
OW851120.1
OW851121.1
OW851122.1
OW851123.1
OW851124.1
OW851125.1
OW851126.1
OW851127.1
OW851128.1
OW851129.1
OW851130.1
OW851131.1
OW851132.1
OW851133.1
OW851134.1
OW851135.1
OW851136.1
OW851137.1
OW851138.1
OW851139.1
OW851140.1
OW851141.1
OW851142.1
OW851143.1
OW851144.1
OW851145.1
OW851146.1
OW851147.1
OW851148.1
OW851149.1
OW851150.1
OW851151.1
OW851152.1
OW851153.1
OW851154.1
OW851155.1
OW851156.1
OW851157.1
OW851158.1
OW851159.1
OW851160.1
OW851161.1
OW851162.1
OW851163.1
OW851164.1
OW851165.1
OW851166.1
OW851167.1
OW851168.1
OW851169.1
OW851170.1
OW851171.1
OW851172.1
OW851173.1
OW851174.1
OW851175.1
OW851176.1
OW851177.1
OW851178.1
OW851179.1
OW851180.1
OW851181.1
OW851182.1
OW851183.1
OW851184.1
OW851185.1
OW851186.1
OW851187.1
OW851188.1
OW851189.1
OW851190.1
OW851191.1
OW851192.1
OW851193.1
OW851194.1
OW851195.1
OW851196.1
OW851197.1
OW851198.1
OW851199.1
OW851200.1
OW851201.1
OW851202.1
OW851203.1
OW851204.1
OW851205.1
OW851206.1
OW851207.1
OW851208.1
OW851209.1
OW851210.1
OW851211.1
OW851212.1
OW851213.1
OW851214.1
OW851215.1
OW851216.1
OW851217.1
OW851218.1
OW851219.1
OW851220.1
OW851221.1
OW851222.1
OW851223.1
OW851224.1
OW851225.1
OW851226.1
OW851227.1
OW851228.1
OW851229.1
OW851230.1
OW851231.1
OW851232.1
OW851233.1
OW851234.1
OW851235.1
OW851236.1
OW851237.1
OW851238.1
OW851239.1
OW851240.1
OW851241.1
OW851242.1
OW851243.1
OW851244.1
OW851245.1
OW851246.1
OW851247.1
OW851248.1
OW851249.1
OW851250.1
OW851251.1
OW851252.1
OW851253.1
OW851254.1
OW851255.1
OW851256.1
OW851257.1
OW851258.1
OW851259.1
OW851260.1
OW851261.1
OW851262.1
OW851263.1
OW851264.1
OW851265.1
OW851266.1
OW851267.1
OW851268.1
OW851269.1
OW851270.1
OW851271.1
OW851272.1
OW851273.1
OW851274.1
OW851275.1
OW851276.1
OW851277.1
OW851278.1
OW851279.1
OW851280.1
OW851281.1
OW851282.1
OW851283.1
OW851284.1
OW851285.1
OW851286.1
OW851287.1
OW851288.1
OW851289.1
OW851290.1
OW851291.1
OW851292.1
OW851293.1
OW851294.1
OW851295.1
OW851296.1
OW851297.1
OW851298.1
OW851299.1
OW851300.1
OW851301.1
OW851302.1
OW851303.1
OW851304.1
OW851305.1
OW851306.1
OW851307.1
OW851308.1
OW851309.1
OW851310.1
OW851311.1
OW851312.1
OW851313.1
OW851314.1
OW851315.1
OW851316.1
OW851317.1
OW851318.1
OW851319.1
OW851320.1
OW851321.1
OW851322.1
OW851323.1
OW851324.1
OW851325.1
OW851326.1
OW851327.1
OW851328.1
OW851329.1
OW851330.1
OW851331.1
OW851332.1
OW851333.1
OW851334.1
OW851335.1
OW851336.1
OW851337.1
OW851338.1
OW851339.1
OW851340.1
OW851341.1
OW851342.1
OW851343.1
OW851344.1
OW851345.1
OW851346.1
OW851347.1
OW851348.1
OW851349.1
OW851350.1
OW851351.1
OW851352.1
OW851353.1
OW851354.1
OW851355.1
OW851356.1
OW851357.1
OW851358.1
OW851359.1
OW851360.1
OW851361.1
OW851362.1
OW851363.1
OW851364.1
OW851365.1
OW851366.1
OW851367.1
OW851368.1
OW851369.1
OW851370.1
OW851371.1
OW851372.1
OW851373.1
OW851374.1
OW851375.1
OW851376.1
OW851377.1
OW851378.1
OW851379.1
OW851380.1
OW851381.1
OW851382.1
OW851383.1
OW851384.1
OW851385.1
OW851386.1
OW851387.1
OW851388.1
OW851389.1
OW851390.1
OW851391.1
OW851392.1
OW851393.1
OW851394.1
OW851395.1
OW851396.1
OW851397.1
OW851398.1
OW851399.1
OW851400.1
OW851401.1
OW851402.1
OW851403.1
OW851404.1
OW851405.1
OW851406.1
OW851407.1
OW851408.1
OW851409.1
OW851410.1
OW851411.1
OW851412.1
OW851413.1
OW851414.1
OW851415.1
OW851416.1
OW851417.1
OW851418.1
OW851419.1
OW851420.1
OW851421.1
OW851422.1
OW851423.1
OW851424.1
OW851425.1
OW851426.1
OW851427.1
OW851428.1
OW851429.1
OW851430.1
OW851431.1
OW851432.1
OW851433.1
OW851434.1
OW851435.1
OW851436.1
OW851437.1
OW851438.1
OW851439.1
OW851440.1
OW851441.1
OW851442.1
OW851443.1
OW851444.1
OW851445.1
OW851446.1
OW851447.1
OW851448.1
OW851449.1
OW851450.1
OW851451.1
OW851452.1
OW851453.1
OW851454.1
OW851455.1
OW851456.1
OW851457.1
OW851458.1
OW851459.1
OW851460.1
OW851461.1
OW851462.1
OW851463.1
OW851464.1
OW851465.1
OW851466.1
OW851467.1
OW851468.1
OW851469.1
OW851470.1
OW851471.1
OW851472.1
OW851473.1
OW851474.1
OW851475.1
OW851476.1
OW851477.1
OW851478.1
OW851479.1
OW851480.1
OW851481.1
OW851482.1
OW851483.1
OW851484.1
OW851485.1
OW851486.1
OW851487.1
OW851488.1
OW851489.1
OW851490.1
OW851491.1
OW851492.1
OW851493.1
OW851494.1
OW851495.1
OW851496.1
OW851497.1
OW851498.1
OW851499.1
OW851500.1
OW851501.1
OW851502.1
OW851503.1
OW851504.1
OW851505.1
OW851506.1
OW851507.1
OW851508.1
OW851509.1
OW851510.1
OW851511.1
OW851512.1
OW851513.1
OW851514.1
OW851515.1
OW851516.1
OW851517.1
OW851518.1
OW851519.1
OW851520.1
OW851521.1
OW851522.1
OW851523.1
OW851524.1
OW851525.1
OW851526.1
OW851527.1
OW851528.1
OW851529.1
OW851530.1
OW851531.1
OW851532.1
OW851533.1
OW851534.1
OW851535.1
OW851536.1
OW851537.1
OW851538.1
OW851539.1
OW851540.1
OW851541.1
OW851542.1
OW851543.1
OW851544.1
OW851545.1
OW851546.1
OW851547.1
OW851548.1
OW851549.1
OW851550.1
OW851551.1
OW851552.1
OW851553.1
OW851554.1
OW851555.1
OW851556.1
OW851557.1
OW851558.1
OW851559.1
OW851560.1
OW851561.1
OW851562.1
OW851563.1
OW851564.1
OW851565.1
OW851566.1
OW851567.1
OW851568.1
OW851569.1
OW851570.1
OW851571.1
OW851572.1
OW851573.1
OW851574.1
OW851575.1
OW851576.1
OW851577.1
OW851578.1
OW851579.1
OW851580.1
OW851581.1
OW851582.1
OW851583.1
OW851584.1
OW851585.1
OW851586.1
OW851587.1
OW851588.1
OW851589.1
OW851590.1
OW851591.1
OW851592.1
OW851593.1
OW851594.1
OW851595.1
OW851596.1
OW851597.1
OW851598.1
OW851599.1
OW851600.1
OW851601.1
OW851602.1
OW851603.1
OW851604.1
OW851605.1
OW851606.1
OW851607.1
OW851608.1
OW851609.1
OW851610.1
OW851611.1
OW851612.1
OW851613.1
OW851614.1
OW851615.1
OW851616.1
OW851617.1
OW851618.1
OW851619.1
OW851620.1
OW851621.1
OW851622.1
OW851623.1
OW851624.1
OW851625.1
OW851626.1
OW851627.1
OW851628.1
OW851629.1
OW851630.1
OW851631.1
OW851632.1
OW851633.1
OW851634.1
OW851635.1
OW851636.1
OW851637.1
OW851638.1
OW851639.1
OW851640.1
OW851641.1
OW851642.1
OW851643.1
OW851644.1
OW851645.1
OW851646.1
OW851647.1
OW851648.1
OW851649.1
OW851650.1
OW851651.1
OW851652.1
OW851653.1
OW851654.1
OW851655.1
OW851656.1
OW851657.1
OW851658.1
OW851659.1
OW851660.1
OW851661.1
OW851662.1
OW851663.1
OW851664.1
OW851665.1
OW851666.1
OW851667.1
OW851668.1
OW851669.1
OW851670.1
OW851671.1
OW851672.1
OW851673.1
OW851674.1
OW851675.1
OW851676.1
OW851677.1
OW851678.1
OW851679.1
OW851680.1
OW851681.1
OW851682.1
OW851683.1
OW851684.1
OW851685.1
OW851686.1
OW851687.1
OW851688.1
OW851689.1
OW851690.1
OW851691.1
OW851692.1
OW851693.1
OW851694.1
OW851695.1
OW851696.1
OW851697.1
OW851698.1
OW851699.1
OW851700.1
OW851701.1
OW851702.1
OW851703.1
OW851704.1
OW851705.1
OW851706.1
OW851707.1
OW851708.1
OW851709.1
OW851710.1
OW851711.1
OW851712.1
OW851713.1
OW851714.1
OW851715.1
OW851716.1
OW851717.1
OW851718.1
OW851719.1
OW851720.1
OW851721.1
OW851722.1
OW851723.1
OW851724.1
OW851725.1
OW851726.1
OW851727.1
OW851728.1
OW851729.1
OW851730.1
OW851731.1
OW851732.1
OW851733.1
OW851734.1
OW851735.1
OW851736.1
OW851737.1
OW851738.1
OW851739.1
OW851740.1
OW851741.1
OW851742.1
OW851743.1
OW851744.1
OW851745.1
OW851746.1
OW851747.1
OW851748.1
OW851749.1
OW851750.1
OW851751.1
OW851752.1
OW851753.1
OW851754.1
OW851755.1
OW851756.1
OW851757.1
OW851758.1
OW851759.1
OW851760.1
OW851761.1
OW851762.1
OW851763.1
OW851764.1
OW851765.1
OW851766.1
OW851767.1
OW851768.1
OW851769.1
OW851770.1
OW851771.1
OW851772.1
OW851773.1
OW851774.1
OW851775.1
OW851776.1
OW851777.1
OW851778.1
OW851779.1
OW851780.1
OW851781.1
OW851782.1
OW851783.1
OW851784.1
OW851785.1
OW851786.1
OW851787.1
OW851788.1
OW851789.1
OW851790.1
OW851791.1
OW851792.1
OW851793.1
OW851794.1
OW851795.1
OW851796.1
OW851797.1
OW851798.1
OW851799.1
OW851800.1
OW851801.1
OW851802.1
OW851803.1
OW851804.1
OW851805.1
OW851806.1
OW851807.1
OW851808.1
OW851809.1
OW851810.1
OW851811.1
OW851812.1
OW851813.1
OW851814.1
OW851815.1
OW851816.1
OW851817.1
OW851818.1
OW851819.1
OW851820.1
OW851821.1
OW851822.1
OW851823.1
OW851824.1
OW851825.1
OW851826.1
OW851827.1
OW851828.1
OW851829.1
OW851830.1
OW851831.1
OW851832.1
OW851833.1
OW851834.1
OW851835.1
OW851836.1
OW851837.1
OW851838.1
OW851839.1
OW851840.1
OW851841.1
OW851842.1
OW851843.1
OW851844.1
OW851845.1
OW851846.1
OW851847.1
OW851848.1
OW851849.1
OW851850.1
OW851851.1
OW851852.1
OW851853.1
OW851854.1
OW851855.1
OW851856.1
OW851857.1
OW851858.1
OW851859.1
OW851860.1
OW851861.1
OW851862.1
OW851863.1
OW851864.1
OW851865.1
OW851866.1
OW851867.1
OW851868.1
OW851869.1
OW851870.1
OW851871.1
OW851872.1
OW851873.1
OW851874.1
OW851875.1
OW851876.1
OW851877.1
OW851878.1
OW851879.1
OW851880.1
OW851881.1
OW851882.1
OW851883.1
OW851884.1
OW851885.1
OW851886.1
OW851887.1
OW851888.1
OW851889.1
OW851890.1
OW851891.1
OW851892.1
OW851893.1
OW851894.1
OW851895.1
OW851896.1
OW851897.1
OW851898.1
OW851899.1
OW851900.1
OW851901.1
OW851902.1
OW851903.1
OW851904.1
OW851905.1
OW851906.1
OW851907.1
OW851908.1
OW851909.1
OW851910.1
OW851911.1
OW851912.1
OW851913.1
OW851914.1
OW851915.1
OW851916.1
OW851917.1
OW851918.1
OW851919.1
OW851920.1
OW851921.1
OW851922.1
OW851923.1
OW851924.1
OW851925.1
OW851926.1
OW851927.1
OW851928.1
OW851929.1
OW851930.1
OW851931.1
OW851932.1
OW851933.1
OW851934.1
OW851935.1
OW851936.1
OW851937.1
OW851938.1
OW851939.1
OW851940.1
OW851941.1
OW851942.1
OW851943.1
OW851944.1
OW851945.1
OW851946.1
OW851947.1
OW851948.1
OW851949.1
OW851950.1
OW851951.1
OW851952.1
OW851953.1
OW851954.1
OW851955.1
OW851956.1
OW851957.1
OW851958.1
OW851959.1
OW851960.1
OW851961.1
OW851962.1
OW851963.1
OW851964.1
OW851965.1
OW851966.1
OW851967.1
OW851968.1
OW851969.1
OW851970.1
OW851971.1
OW851972.1
OW851973.1
OW851974.1
OW851975.1
OW851976.1
OW851977.1
OW851978.1
OW851979.1
OW851980.1
OW851981.1
OW851982.1
OW851983.1
OW851984.1
OW851985.1
OW851986.1
OW851987.1
OW851988.1
OW851989.1
OW851990.1
OW851991.1
OW851992.1
OW851993.1
OW851994.1
OW851995.1
OW851996.1
OW851997.1
OW851998.1
OW851999.1
OW852000.1
OW852001.1
MT120304.1
MT120305.1
MT193276.1
MZ201304.1
MZ201305.1
MZ201306.1
MZ201307.1
MZ201308.1
OL979473.1
OL979474.1
OM350200.1
OM350201.1
OM350202.1
OM350203.1
OM350204.1
OM350205.1
OM350206.1
OM350207.1
OM350208.1
ON430504.1
ON430505.1
ON505843.1
ON505844.1
ON505845.1
ON505846.1
ON505847.1
ON505848.1
ON505849.1
ON505850.1
ON505851.1
ON505852.1
ON505853.1
ON505854.1
ON505855.1
ON505856.1
ON507992.1
ON507993.1
ON507994.1
ON507995.1
ON507996.1
ON507997.1
ON507998.1
ON507999.1
ON508000.1
ON508001.1
ON508002.1
ON508003.1
ON508004.1
ON508005.1
ON508006.1
ON508007.1
ON508008.1
ON508009.1
ON508010.1
ON508011.1
ON508012.1
ON508013.1
ON508014.1
ON508015.1
ON508016.1
ON508017.1
ON508018.1
ON508059.1
ON508060.1
ON508061.1
ON508062.1
ON508063.1
ON508064.1
ON508065.1
ON508066.1
ON508067.1
ON508068.1
ON508069.1
ON508070.1
ON508071.1
ON508072.1
ON508073.1
ON508074.1
ON508075.1
ON508076.1
ON508077.1
ON508078.1
ON508079.1
ON508080.1
ON508081.1
ON508082.1
ON508083.1
ON508084.1
ON508085.1
ON508086.1
ON508087.1
ON508088.1
ON508089.1
ON508090.1
ON508091.1
ON508092.1
ON508093.1
ON508094.1
ON508095.1
ON508096.1
ON508097.1
ON508098.1
ON508099.1
ON508100.1
ON508101.1
ON508102.1
ON508103.1
ON508104.1
ON508105.1
ON508106.1
ON508107.1
ON508108.1
ON508109.1
ON508110.1
ON508111.1
ON508112.1
ON508113.1
ON508114.1
ON508115.1
ON508116.1
ON508117.1
ON508118.1
ON508119.1
ON508120.1
ON508121.1
ON508122.1
ON508123.1
ON508124.1
ON508125.1
ON508126.1
ON508127.1
ON508128.1
ON508129.1
ON508130.1
ON508131.1
ON508132.1
ON508133.1
ON508134.1
ON508135.1
ON508136.1
ON508137.1
ON508138.1
ON508139.1
ON508140.1
ON508141.1
ON508142.1
ON508143.1
ON508144.1
ON508145.1
ON508146.1
ON508147.1
ON508148.1
ON508149.1
ON508150.1
ON508151.1
ON508152.1
ON508153.1
ON508154.1
ON508155.1
ON508156.1
ON508157.1
ON508158.1
ON508159.1
ON508160.1
ON508161.1
ON508162.1
ON508163.1
ON508164.1
ON508165.1
ON508166.1
ON508167.1
ON508168.1
ON508169.1
ON508170.1
ON508171.1
ON508172.1
ON508173.1
ON508174.1
ON508175.1
ON508176.1
ON508177.1
ON508178.1
ON508179.1
ON508180.1
ON508181.1
ON508182.1
ON508183.1
ON508184.1
ON508185.1
ON508186.1
ON508187.1
ON508188.1
ON508189.1
ON508190.1
ON508191.1
ON508192.1
ON508193.1
ON508194.1
ON508195.1
ON508196.1
ON508197.1
ON508198.1
ON508199.1
ON508200.1
ON508201.1
ON508202.1
ON508203.1
ON508204.1
ON508205.1
ON508206.1
ON508207.1
ON508208.1
ON508209.1
ON508210.1
ON508211.1
ON508212.1
ON508213.1
ON508214.1
ON508215.1
ON508216.1
ON508217.1
ON508218.1
ON508219.1
ON508220.1
ON508221.1
ON508222.1
ON508223.1
ON508224.1
ON508225.1
ON508226.1
ON508227.1
ON508228.1
ON508229.1
ON508230.1
ON508231.1
ON508232.1
ON508233.1
ON508234.1
ON508235.1
ON508236.1
ON508237.1
ON508238.1
ON508239.1
ON508240.1
ON508241.1
ON508242.1
ON508243.1
ON508244.1
ON508245.1
ON508246.1
ON508247.1
ON508248.1
ON508249.1
ON508250.1
ON508251.1
ON508252.1
ON508253.1
ON508254.1
ON508255.1
ON508256.1
ON508257.1
ON508258.1
ON508259.1
ON508260.1
ON508261.1
ON508262.1
ON508263.1
ON508264.1
ON508265.1
ON508266.1
ON508267.1
ON508268.1
ON508269.1
ON508270.1
ON508271.1
ON508272.1
ON508273.1
ON508274.1
ON508275.1
ON508276.1
ON508277.1
ON508278.1
ON508279.1
ON508280.1
ON508281.1
ON508282.1
ON508283.1
ON508284.1
ON508285.1
ON508286.1
ON508287.1
ON508288.1
ON508289.1
ON508290.1
ON508291.1
ON508292.1
ON508293.1
ON508294.1
ON508295.1
ON508296.1
ON508297.1
ON508298.1
ON508299.1
ON508300.1
ON508301.1
ON508302.1
ON508303.1
ON508304.1
ON508305.1
ON508306.1
ON508307.1
ON508308.1
ON508309.1
ON508310.1
ON508311.1
ON508312.1
ON508313.1
ON508314.1
ON508315.1
ON508316.1
ON508317.1
ON508318.1
ON508319.1
ON508320.1
ON508321.1
ON508322.1
ON508323.1
ON508324.1
ON508325.1
ON508326.1
ON508327.1
ON508328.1
ON508329.1
ON508330.1
ON508331.1
ON508332.1
ON508333.1
ON508334.1
ON508335.1
ON508336.1
ON508337.1
ON508338.1
ON508339.1
ON508340.1
ON508341.1
ON508342.1
ON508343.1
ON508344.1
ON508345.1
ON508346.1
ON508347.1
ON508348.1
ON508349.1
ON508350.1
ON508351.1
ON508352.1
ON508353.1
ON508354.1
ON508355.1
ON508356.1
ON508357.1
ON508358.1
ON508359.1
ON508360.1
ON508361.1
ON508362.1
ON508363.1
ON508364.1
ON508365.1
ON508366.1
ON508367.1
ON508368.1
ON508369.1
ON508370.1
ON508371.1
ON508372.1
ON508373.1
ON508374.1
ON508375.1
ON508376.1
ON508377.1
ON508378.1
ON508379.1
ON508380.1
ON508381.1
ON508382.1
ON508383.1
ON508384.1
ON508385.1
ON508386.1
ON508387.1
ON508388.1
ON508389.1
ON508390.1
ON508391.1
ON508392.1
ON508393.1
ON508394.1
ON508395.1
ON508396.1
ON508397.1
ON508398.1
ON508399.1
ON508400.1
ON508401.1
ON508402.1
ON508403.1
ON508404.1
ON508405.1
ON508406.1
ON508407.1
ON508408.1
ON508409.1
ON508410.1
ON508411.1
ON508412.1
ON508413.1
ON508414.1
ON508415.1
ON508416.1
ON508417.1
ON508418.1
ON508419.1
ON508420.1
ON508421.1
ON508422.1
ON508423.1
ON508424.1
ON508425.1
ON508426.1
ON508427.1
ON508428.1
ON508429.1
ON508430.1
ON508431.1
ON508432.1
ON508433.1
ON508434.1
ON508435.1
ON508436.1
ON508437.1
ON508438.1
ON508439.1
ON508440.1
ON508441.1
ON508442.1
ON508443.1
ON508444.1
ON508445.1
ON508446.1
ON508447.1
ON508448.1
ON508449.1
ON508450.1
ON508451.1
ON508452.1
ON508453.1
ON508454.1
ON508455.1
ON508456.1
ON508457.1
ON508458.1
ON508459.1
ON508460.1
ON508461.1
ON508462.1
ON508463.1
ON508464.1
ON508465.1
ON508466.1
ON508467.1
ON508468.1
ON508469.1
ON508470.1
ON508471.1
ON508472.1
ON508473.1
ON508474.1
ON508475.1
ON508476.1
ON508477.1
ON508478.1
ON508479.1
ON508480.1
ON508481.1
ON508482.1
ON508483.1
ON508484.1
ON508485.1
ON508486.1
ON508487.1
ON508488.1
ON508489.1
ON508490.1
ON508491.1
ON508492.1
ON508493.1
ON508494.1
ON508495.1
ON508496.1
ON508497.1
ON508498.1
ON508499.1
ON508500.1
ON508501.1
ON508502.1
ON508503.1
ON508504.1
ON508505.1
ON508506.1
ON508507.1
ON508508.1
ON508509.1
ON508510.1
ON508511.1
ON508512.1
ON508513.1
ON508514.1
ON508515.1
ON508516.1
ON508517.1
ON508518.1
ON508519.1
ON508520.1
ON508521.1
ON508522.1
ON508523.1
ON508524.1
ON508525.1
ON508526.1
ON508527.1
ON508528.1
ON508529.1
ON508530.1
ON508531.1
ON508532.1
ON508533.1
ON508534.1
ON508535.1
ON508536.1
ON508537.1
ON508538.1
ON508539.1
ON508540.1
ON508541.1
ON508542.1
ON508543.1
ON508544.1
ON508545.1
ON508546.1
ON508547.1
ON508548.1
ON508549.1
ON508550.1
ON508551.1
ON508552.1
ON508553.1
ON508554.1
ON508555.1
ON508556.1
ON508557.1
ON508558.1
ON508559.1
ON508560.1
ON508561.1
ON508562.1
ON508563.1
ON508564.1
ON508565.1
ON508566.1
ON508567.1
ON508568.1
ON508569.1
ON508570.1
ON508571.1
ON508572.1
ON508573.1
ON508574.1
ON508575.1
ON508576.1
ON508577.1
ON508578.1
ON508579.1
ON508580.1
ON508581.1
ON508582.1
ON508583.1
ON508584.1
ON508585.1
ON508586.1
ON508587.1
ON508588.1
ON508589.1
ON508590.1
ON508591.1
ON508592.1
ON508593.1
ON508594.1
ON508595.1
ON508596.1
ON508597.1
ON508598.1
ON508599.1
ON508600.1
ON508601.1
ON508602.1
ON508603.1
ON508604.1
ON508605.1
ON508606.1
ON508607.1
ON508608.1
ON508609.1
ON508610.1
ON508611.1
ON508612.1
ON508613.1
ON508614.1
ON508615.1
ON508616.1
ON508617.1
ON508618.1
ON508619.1
ON508620.1
ON508621.1
ON508622.1
ON508623.1
ON508624.1
ON508625.1
ON508626.1
ON508627.1
ON508628.1
ON508629.1
ON508630.1
ON508631.1
ON508632.1
ON508633.1
ON508634.1
ON508635.1
ON508636.1
ON508637.1
ON508638.1
ON508639.1
ON508640.1
ON508641.1
ON508642.1
ON508643.1
ON508644.1
ON508645.1
ON508646.1
ON508647.1
ON508648.1
ON508649.1
ON508650.1
ON508651.1
ON508652.1
ON508653.1
ON508654.1
ON508655.1
ON508656.1
ON508657.1
ON508658.1
ON508659.1
ON508660.1
ON508661.1
ON508662.1
ON508663.1
ON508664.1
ON508665.1
ON508666.1
ON508667.1
ON508668.1
ON508669.1
ON508670.1
ON508671.1
ON508672.1
ON508673.1
ON508674.1
ON508675.1
ON508676.1
ON508677.1
ON508678.1
ON508679.1
ON508680.1
ON508681.1
ON508682.1
ON508683.1
ON508684.1
ON508685.1
ON508686.1
ON508687.1
ON508688.1
ON508689.1
ON508690.1
ON508691.1
ON508692.1
ON508693.1
ON508694.1
ON508695.1
ON508696.1
ON508697.1
ON508698.1
ON508699.1
ON508700.1
ON508701.1
ON508702.1
ON508703.1
ON508704.1
ON508705.1
ON508706.1
ON508707.1
ON508708.1
ON508709.1
ON508710.1
ON508711.1
ON508712.1
ON508713.1
ON508714.1
ON508715.1
ON508716.1
ON508717.1
ON508718.1
ON508719.1
ON508720.1
ON508721.1
ON508722.1
ON508723.1
ON508724.1
ON508725.1
ON508726.1
ON508727.1
ON508728.1
ON508729.1
ON508730.1
ON508731.1
ON508732.1
ON508733.1
ON508734.1
ON508735.1
ON508736.1
ON508737.1
ON508738.1
ON508739.1
ON508740.1
ON508741.1
ON508742.1
ON508743.1
ON508744.1
ON508745.1
ON508746.1
ON508747.1
ON508748.1
ON508749.1
ON508750.1
ON508751.1
ON508752.1
ON508753.1
ON508754.1
ON508755.1
ON508756.1
ON508757.1
ON508758.1
ON508759.1
ON508760.1
ON508761.1
ON508762.1
ON508763.1
ON508764.1
ON508765.1
ON508766.1
ON508767.1
ON508768.1
ON508769.1
ON508770.1
ON508771.1
ON508772.1
ON508773.1
ON508774.1
ON508775.1
ON508776.1
ON508777.1
ON508778.1
ON508779.1
ON508780.1
ON508781.1
ON508782.1
ON508783.1
ON508784.1
ON508785.1
ON508786.1
ON508787.1
ON508788.1
ON508789.1
ON508790.1
ON508791.1
ON508792.1
ON508793.1
ON508794.1
ON508795.1
ON508796.1
ON508797.1
ON508798.1
ON508829.1
ON508830.1
ON508831.1
ON508832.1
ON508833.1
ON508834.1
ON508835.1
ON508836.1
ON508837.1
ON508838.1
ON508839.1
ON508840.1
ON508841.1
ON508842.1
ON508843.1
ON508877.1
ON508878.1
ON508879.1
ON508880.1
ON508881.1
ON508882.1
ON508883.1
ON508884.1
ON508885.1
ON508886.1
ON508887.1
ON508888.1
ON508889.1
ON508890.1
ON508891.1
ON508892.1
ON508893.1
ON508894.1
ON508895.1
ON508896.1
ON508897.1
ON508898.1
ON508899.1
ON508900.1
ON508901.1
ON508902.1
ON508903.1
ON508904.1
ON508905.1
ON508906.1
ON508907.1
ON508908.1
ON508909.1
ON508910.1
ON508911.1
ON508912.1
ON508913.1
ON508914.1
ON508915.1
ON508916.1
ON508917.1
ON508918.1
ON508919.1
ON508920.1
ON508921.1
ON508922.1
ON508923.1
ON508924.1
ON508925.1
ON508926.1
ON508927.1
ON508928.1
ON508929.1
ON508930.1
ON508931.1
ON508932.1
ON508933.1
ON508934.1
ON508935.1
ON508936.1
ON508937.1
ON508938.1
ON508939.1
ON508940.1
ON508941.1
ON508942.1
ON508943.1
ON508944.1
ON508945.1
ON508946.1
ON508947.1
ON508948.1
ON508949.1
ON508950.1
ON508951.1
ON508952.1
ON508953.1
ON508954.1
ON508955.1
ON508956.1
ON508957.1
ON508958.1
ON508959.1
ON508960.1
ON508961.1
ON508962.1
ON508963.1
ON508964.1
ON508965.1
ON508966.1
ON508967.1
ON508968.1
ON508969.1
ON508970.1
ON508971.1
ON508972.1
ON508973.1
ON508974.1
ON508975.1
ON508976.1
ON508977.1
ON508978.1
ON508979.1
ON508980.1
ON508981.1
ON508982.1
ON508983.1
ON508984.1
ON508985.1
ON508986.1
ON508987.1
ON508988.1
ON508989.1
ON508990.1
ON508991.1
ON508992.1
ON508993.1
ON508994.1
ON508995.1
ON508996.1
ON508997.1
ON508998.1
ON508999.1
ON509000.1
ON509001.1
ON509002.1
ON509003.1
ON509004.1
ON509005.1
ON509006.1
ON509007.1
ON509008.1
ON509009.1
ON509010.1
ON509011.1
ON509012.1
ON509013.1
ON509014.1
ON509015.1
ON509016.1
ON509017.1
ON509018.1
ON509019.1
ON509020.1
ON509021.1
ON509022.1
ON509023.1
ON509024.1
ON509025.1
ON509026.1
ON509027.1
ON509028.1
ON509029.1
ON509030.1
ON509031.1
ON509032.1
ON509033.1
ON509034.1
ON509035.1
ON509036.1
ON509037.1
ON509038.1
ON509039.1
ON509040.1
ON509041.1
ON509042.1
ON509043.1
ON509044.1
ON509045.1
ON509046.1
ON509047.1
ON509048.1
ON509049.1
ON509050.1
ON509051.1
ON509052.1
ON509053.1
ON509054.1
ON509055.1
ON509056.1
ON509057.1
ON509058.1
ON509059.1
ON509060.1
ON509061.1
ON509062.1
ON509063.1
ON509064.1
ON509065.1
ON509066.1
ON509067.1
ON509068.1
ON509069.1
ON509070.1
ON509071.1
ON509072.1
ON509073.1
ON509074.1
ON509075.1
ON509076.1
ON509077.1
ON509078.1
ON509079.1
ON509080.1
ON509081.1
ON509082.1
ON509083.1
ON509084.1
ON509085.1
ON509086.1
ON509087.1
ON509088.1
ON509089.1
ON509090.1
ON509091.1
ON509092.1
ON509093.1
ON509094.1
ON509095.1
ON509096.1
ON509097.1
ON509098.1
ON509099.1
ON509100.1
ON509101.1
ON509102.1
ON509103.1
ON509104.1
ON509105.1
ON509106.1
ON509107.1
ON509108.1
ON509109.1
ON509110.1
ON509111.1
ON509112.1
ON509113.1
ON509114.1
ON509115.1
ON509116.1
ON509117.1
ON509118.1
ON509119.1
ON509120.1
ON509121.1
ON509122.1
ON509123.1
ON509124.1
ON509125.1
ON509126.1
ON509127.1
ON509128.1
ON509129.1
ON509130.1
ON509131.1
ON509132.1
ON509133.1
ON509134.1
ON509135.1
ON509136.1
ON509137.1
ON509138.1
ON509139.1
ON509140.1
ON509141.1
ON509142.1
ON509143.1
ON509144.1
ON509145.1
ON509146.1
ON509147.1
ON509148.1
ON509149.1
ON509150.1
ON509151.1
ON509152.1
ON509153.1
ON509154.1
ON509155.1
ON509156.1
ON509157.1
ON509158.1
ON509159.1
ON509160.1
ON509161.1
ON509162.1
ON509163.1
ON509164.1
ON509165.1
ON509166.1
ON509167.1
ON509168.1
ON509169.1
ON509170.1
ON509171.1
ON509172.1
ON509173.1
ON509174.1
ON509175.1
ON509176.1
ON509177.1
ON509178.1
ON509179.1
ON509180.1
ON509181.1
ON509182.1
ON509183.1
ON509184.1
ON509185.1
ON509186.1
ON509187.1
ON509188.1
ON509189.1
ON509190.1
ON509191.1
ON509192.1
ON509193.1
ON509194.1
ON509195.1
ON509196.1
ON509197.1
ON509198.1
ON509199.1
ON509200.1
ON509201.1
ON509202.1
ON509203.1
ON509204.1
ON509205.1
ON509206.1
ON509207.1
ON509208.1
ON509209.1
ON509210.1
ON509211.1
ON509212.1
ON509213.1
ON509214.1
ON509215.1
ON509216.1
ON509217.1
ON509218.1
ON509219.1
ON509220.1
ON509221.1
ON509222.1
ON509223.1
ON509224.1
ON509225.1
ON509226.1
ON509227.1
ON509228.1
ON509229.1
ON509230.1
ON509231.1
ON509232.1
ON509233.1
ON509234.1
ON509235.1
ON509236.1
ON509237.1
ON509238.1
ON509239.1
ON509240.1
ON509241.1
ON509242.1
ON509243.1
ON509244.1
ON509245.1
ON509246.1
ON509247.1
ON509248.1
ON509249.1
ON509250.1
ON509251.1
ON509252.1
ON509253.1
ON509254.1
ON509255.1
ON509256.1
ON509257.1
ON509258.1
ON509259.1
ON509260.1
ON509261.1
ON509262.1
ON509263.1
ON509264.1
ON509265.1
ON509266.1
ON509267.1
ON509268.1
ON509269.1
ON509270.1
ON509271.1
ON509272.1
ON509273.1
ON509274.1
ON509275.1
ON509276.1
ON509277.1
ON509278.1
ON509279.1
ON509280.1
ON509281.1
ON509282.1
ON509283.1
ON509284.1
ON509285.1
ON509286.1
ON509287.1
ON509288.1
ON509289.1
ON509290.1
ON509291.1
ON509292.1
ON509293.1
ON509294.1
ON509295.1
ON509296.1
ON509297.1
ON509298.1
ON509299.1
ON509300.1
ON509301.1
ON509302.1
ON509303.1
ON509304.1
ON509305.1
ON509306.1
ON509307.1
ON509308.1
ON509309.1
ON509310.1
ON509311.1
ON509312.1
ON509313.1
ON509314.1
ON509315.1
ON509316.1
ON509317.1
ON509318.1
ON509319.1
ON509320.1
ON509321.1
ON509322.1
ON509323.1
ON509324.1
ON509325.1
ON509326.1
ON509327.1
ON509328.1
ON509329.1
ON509330.1
ON509331.1
ON509332.1
ON509333.1
ON509334.1
ON509335.1
ON509336.1
ON509337.1
ON509338.1
ON509339.1
ON509340.1
ON509341.1
ON509342.1
ON509343.1
ON509344.1
ON509345.1
ON509346.1
ON509347.1
ON509348.1
ON509349.1
ON509350.1
ON509351.1
ON509352.1
ON509353.1
ON509354.1
ON509355.1
ON509356.1
ON509357.1
ON509358.1
ON509359.1
ON509360.1
ON509361.1
ON509362.1
ON509363.1
ON509364.1
ON509365.1
ON509366.1
ON509367.1
ON509368.1
ON509369.1
ON509370.1
ON509371.1
ON509372.1
ON509373.1
ON509374.1
ON509375.1
ON509376.1
ON509377.1
ON509378.1
ON509379.1
ON509380.1
ON509381.1
ON509382.1
ON509383.1
ON509384.1
ON509385.1
ON509386.1
ON509387.1
ON509388.1
ON509389.1
ON509390.1
ON509391.1
ON509392.1
ON509393.1
ON509394.1
ON509395.1
ON509396.1
ON509397.1
ON509398.1
ON509399.1
ON509400.1
ON509401.1
ON509402.1
ON509403.1
ON509404.1
ON509405.1
ON509406.1
ON509407.1
ON509408.1
ON509409.1
ON509410.1
ON509411.1
ON509412.1
ON509413.1
ON509414.1
ON509415.1
ON509416.1
ON509417.1
ON509418.1
ON509419.1
ON509420.1
ON509421.1
ON509422.1
ON509423.1
ON509424.1
ON509425.1
ON509426.1
ON509427.1
ON509428.1
ON509429.1
ON509430.1
ON509431.1
ON509432.1
ON509433.1
ON509434.1
ON509435.1
ON509436.1
ON509437.1
ON509438.1
ON509439.1
ON509440.1
ON509441.1
ON509442.1
ON509443.1
ON509444.1
ON509445.1
ON509446.1
ON509447.1
ON509448.1
ON509449.1
ON509450.1
ON509451.1
ON509452.1
ON509453.1
ON509454.1
ON509455.1
ON509456.1
ON509457.1
ON509458.1
ON509459.1
ON509460.1
ON509461.1
ON509462.1
ON509463.1
ON509464.1
ON509465.1
ON509466.1
ON509467.1
ON509468.1
ON509469.1
ON509470.1
ON509471.1
ON509472.1
ON509473.1
ON509474.1
ON509475.1
ON509476.1
ON509477.1
ON509478.1
ON509479.1
ON509480.1
ON509481.1
ON509482.1
ON509483.1
ON509484.1
ON509485.1
ON509486.1
ON509487.1
ON509488.1
ON509489.1
ON509490.1
ON509491.1
ON509492.1
ON509493.1
ON509494.1
ON509495.1
ON509496.1
ON509497.1
ON509498.1
ON509499.1
ON509500.1
ON509501.1
ON509502.1
ON509503.1
ON509504.1
ON509505.1
ON509506.1
ON509507.1
ON509508.1
ON509509.1
ON509510.1
ON509511.1
ON509512.1
ON509513.1
ON509514.1
ON509515.1
ON509516.1
ON509517.1
ON509518.1
ON509519.1
ON509520.1
ON509521.1
ON509522.1
ON509523.1
ON509524.1
ON509525.1
ON509526.1
ON509527.1
ON509528.1
ON509529.1
ON509530.1
ON509531.1
ON509532.1
ON509533.1
ON509534.1
ON509535.1
ON509536.1
ON509537.1
ON509538.1
ON509539.1
ON509540.1
ON509541.1
ON509542.1
ON509543.1
ON509544.1
ON509545.1
ON509546.1
ON509547.1
ON509548.1
ON509549.1
ON509550.1
ON509551.1
ON509552.1
ON509553.1
ON509554.1
ON509555.1
ON509556.1
ON509557.1
ON509558.1
ON509559.1
ON509560.1
ON509561.1
ON509562.1
ON509563.1
ON509564.1
ON509565.1
ON509566.1
ON509567.1
ON509596.1
ON509597.1
ON509598.1
ON509599.1
ON509600.1
ON509601.1
ON509602.1
ON509603.1
ON509604.1
ON509605.1
ON509606.1
ON509607.1
ON509608.1
ON509609.1
ON509610.1
ON509611.1
ON509612.1
ON509613.1
ON509614.1
ON509615.1
ON509616.1
ON509617.1
ON509618.1
ON509621.1
ON509622.1
ON509623.1
ON509624.1
ON509625.1
ON509626.1
ON509627.1
ON509628.1
ON509629.1
ON509630.1
ON509631.1
ON509632.1
ON509633.1
ON509634.1
ON509635.1
ON509636.1
ON509637.1
ON509638.1
ON509639.1
ON509640.1
ON509641.1
ON509642.1
ON509643.1
ON509644.1
ON509645.1
ON509646.1
ON509647.1
ON509648.1
ON509649.1
ON509650.1
ON510050.1
ON510051.1
ON510052.1
ON510053.1
ON510054.1
ON510055.1
ON510056.1
ON510057.1
ON510058.1
ON510059.1
ON510060.1
ON510061.1
ON510062.1
ON510063.1
ON510064.1
ON510065.1
ON510066.1
ON510067.1
ON510068.1
ON510118.1
ON510119.1
ON510120.1
ON510121.1
ON510122.1
ON510123.1
ON510124.1
ON510125.1
ON510126.1
ON510127.1
ON510128.1
ON510129.1
ON510130.1
ON510131.1
ON510132.1
ON510133.1
ON510134.1
ON510135.1
ON510136.1
ON510137.1
ON510138.1
ON510139.1
ON510140.1
ON510141.1
ON510142.1
ON510143.1
ON510144.1
ON510145.1
ON510146.1
ON510147.1
ON510148.1
ON510149.1
ON510150.1
ON510151.1
ON510152.1
ON510153.1
ON510154.1
ON510155.1
ON510156.1
ON510157.1
ON510158.1
ON510159.1
ON510160.1
ON510161.1
ON510162.1
ON510163.1
ON510164.1
ON510165.1
ON510166.1
ON510167.1
ON510168.1
ON510169.1
ON510170.1
ON510171.1
ON510172.1
ON510173.1
ON510174.1
ON510175.1
ON510176.1
ON510177.1
ON510178.1
ON510179.1
ON510180.1
ON510181.1
ON510182.1
ON510183.1
ON510184.1
ON510185.1
ON510186.1
ON510187.1
ON510188.1
ON510189.1
ON510190.1
ON510191.1
ON510192.1
ON510193.1
ON510194.1
ON510195.1
ON510196.1
ON510197.1
ON510198.1
ON510199.1
ON510200.1
ON510201.1
ON510202.1
ON510203.1
ON510204.1
ON510205.1
ON510206.1
ON510207.1
ON510208.1
ON510209.1
ON510210.1
ON510211.1
ON510212.1
ON510213.1
ON510214.1
ON510215.1
ON510216.1
ON510217.1
ON510218.1
ON510219.1
ON510220.1
ON510221.1
ON510222.1
ON510223.1
ON510224.1
ON510225.1
ON510226.1
ON510227.1
ON510228.1
ON510229.1
ON510230.1
ON510231.1
ON510232.1
ON510233.1
ON510234.1
ON510235.1
ON510236.1
ON510237.1
ON510238.1
ON510239.1
ON510240.1
ON510241.1
ON510242.1
ON510243.1
ON510244.1
ON510245.1
ON510246.1
ON510247.1
ON510248.1
ON510249.1
ON510250.1
ON510251.1
ON510252.1
ON510253.1
ON510254.1
ON510255.1
ON510256.1
ON510257.1
ON510258.1
ON510259.1
ON510260.1
ON510261.1
ON510262.1
ON510263.1
ON510264.1
ON510265.1
ON510266.1
ON510267.1
ON510320.1
ON510321.1
ON510322.1
ON510323.1
ON510324.1
ON510325.1
ON510326.1
ON510327.1
ON510328.1
ON510329.1
ON510330.1
ON510331.1
ON510332.1
ON510333.1
ON510334.1
ON510335.1
ON510336.1
ON510337.1
ON510338.1
ON510339.1
ON510340.1
ON510341.1
ON510342.1
ON510343.1
ON510344.1
ON510345.1
ON510346.1
ON510347.1
ON510348.1
ON510349.1
ON510350.1
ON510351.1
ON510352.1
ON510353.1
ON510354.1
ON510355.1
ON510356.1
ON510357.1
ON510358.1
ON510359.1
ON510360.1
ON510361.1
ON510362.1
ON510363.1
ON510364.1
ON510365.1
ON510366.1
ON510367.1
ON510368.1
ON510369.1
ON510370.1
ON510371.1
ON510372.1
ON510373.1
ON510374.1
ON510375.1
ON510376.1
ON510377.1
ON510378.1
ON510379.1
ON510380.1
ON510381.1
ON510382.1
ON510383.1
ON510384.1
ON510385.1
ON510386.1
ON510387.1
ON510388.1
ON510389.1
ON510390.1
ON510391.1
ON510392.1
ON510393.1
ON510394.1
ON510395.1
ON510396.1
ON510397.1
ON510398.1
ON510399.1
ON510400.1
ON510401.1
ON510402.1
ON510403.1
ON510404.1
ON510405.1
ON510406.1
ON510407.1
ON510408.1
ON510409.1
ON510410.1
ON510411.1
ON510412.1
ON510413.1
ON510414.1
ON510415.1
ON510416.1
ON510417.1
ON510418.1
ON510419.1
ON510420.1
ON510421.1
ON510422.1
ON510423.1
ON510424.1
ON510425.1
ON510426.1
ON510427.1
ON510428.1
ON510429.1
ON510430.1
ON510431.1
ON510432.1
ON510433.1
ON510434.1
ON510435.1
ON510436.1
ON510437.1
ON510438.1
ON510439.1
ON510440.1
ON510441.1
ON510442.1
ON510443.1
ON510444.1
ON510445.1
ON510446.1
ON510447.1
ON510448.1
ON510449.1
ON510450.1
ON510451.1
ON510452.1
ON510453.1
ON510454.1
ON510455.1
ON510456.1
ON510457.1
ON510458.1
ON510459.1
ON510460.1
ON510461.1
ON510462.1
ON510463.1
ON510464.1
ON510465.1
ON510466.1
ON510467.1
ON510468.1
ON510469.1
ON510470.1
ON510471.1
ON510472.1
ON510473.1
ON510474.1
ON510475.1
ON510476.1
ON510477.1
ON510478.1
ON510479.1
ON510480.1
ON510481.1
ON510482.1
ON510483.1
ON510484.1
ON510485.1
ON510486.1
ON510487.1
ON510488.1
ON510489.1
ON510490.1
ON510491.1
ON510492.1
ON510493.1
ON510494.1
ON510495.1
ON510496.1
ON510497.1
ON510498.1
ON510499.1
ON510500.1
ON510501.1
ON510502.1
ON510503.1
ON510504.1
ON510505.1
ON510506.1
ON510507.1
ON510508.1
ON510509.1
ON510510.1
ON510511.1
ON510512.1
ON510513.1
ON510514.1
ON510515.1
ON510516.1
ON510517.1
ON510518.1
ON510519.1
ON510520.1
ON510521.1
ON510522.1
ON510523.1
ON510524.1
ON510525.1
ON510526.1
ON510527.1
ON510528.1
ON510529.1
ON510530.1
ON510531.1
ON510532.1
ON510533.1
ON510534.1
ON510535.1
ON510536.1
ON510537.1
ON510538.1
ON510539.1
ON510540.1
ON510541.1
ON510542.1
ON510543.1
ON510544.1
ON510545.1
ON510546.1
ON510547.1
ON510548.1
ON510549.1
ON510550.1
ON510551.1
ON510552.1
ON510553.1
ON510554.1
ON510555.1
ON510556.1
ON510557.1
ON510558.1
ON510559.1
ON510560.1
ON510561.1
ON510562.1
ON510563.1
ON510564.1
ON510565.1
ON510566.1
ON510567.1
ON510568.1
ON510569.1
ON510570.1
ON510571.1
ON510572.1
ON510573.1
ON510574.1
ON510575.1
ON510576.1
ON510577.1
ON510578.1
ON510579.1
ON510580.1
ON510581.1
ON510582.1
ON510583.1
ON510584.1
ON510585.1
ON510586.1
ON510587.1
ON510588.1
ON510589.1
ON510590.1
ON510591.1
ON510592.1
ON510593.1
ON510594.1
ON510595.1
ON510596.1
ON510597.1
ON510598.1
ON510599.1
ON510600.1
ON510601.1
ON510602.1
ON510603.1
ON510604.1
ON510605.1
ON510606.1
ON510607.1
ON510608.1
ON510609.1
ON510610.1
ON510611.1
ON510612.1
ON510613.1
ON510614.1
ON510615.1
ON510616.1
ON510617.1
ON510618.1
ON510619.1
ON510620.1
ON510621.1
ON510622.1
ON510623.1
ON510624.1
ON510625.1
ON510626.1
ON510627.1
ON510628.1
ON510629.1
ON510630.1
ON510631.1
ON510632.1
ON510633.1
ON510634.1
ON510635.1
ON510636.1
ON510637.1
ON510638.1
ON510639.1
ON510640.1
ON510641.1
ON510642.1
ON510643.1
ON510644.1
ON510645.1
ON510646.1
ON510647.1
ON510648.1
ON510649.1
ON510650.1
ON510651.1
ON510652.1
ON510653.1
ON510654.1
ON510655.1
ON510656.1
ON510657.1
ON510658.1
ON510659.1
ON510660.1
ON510661.1
ON510662.1
ON510663.1
ON510664.1
ON510665.1
ON510666.1
ON510667.1
ON510668.1
ON510669.1
ON510670.1
ON510671.1
ON510672.1
ON510673.1
ON510674.1
ON510675.1
ON510676.1
ON510677.1
ON510678.1
ON510679.1
ON510680.1
ON510681.1
ON510682.1
ON510683.1
ON510684.1
ON510685.1
ON510686.1
ON510687.1
ON510688.1
ON510689.1
ON510690.1
ON510691.1
ON510692.1
ON510693.1
ON510694.1
ON510695.1
ON510696.1
ON510697.1
ON510698.1
ON510699.1
ON510700.1
ON510701.1
ON510702.1
ON510703.1
ON510704.1
ON510705.1
ON510706.1
ON510707.1
ON510708.1
ON510709.1
ON510710.1
ON510711.1
ON510712.1
ON510713.1
ON510714.1
ON510715.1
ON510716.1
ON510717.1
ON510718.1
ON510719.1
ON510720.1
ON510721.1
ON510722.1
ON510723.1
ON510724.1
ON510725.1
ON510726.1
ON510727.1
ON510728.1
ON510729.1
ON510730.1
ON510731.1
ON510732.1
ON510733.1
ON510734.1
ON510735.1
ON510736.1
ON510737.1
ON510738.1
ON510739.1
ON510740.1
ON510741.1
ON510742.1
ON510743.1
ON510744.1
ON510745.1
ON510746.1
ON510747.1
ON510748.1
ON510749.1
ON510750.1
ON510751.1
ON510752.1
ON510753.1
ON510754.1
ON510755.1
ON510756.1
ON510757.1
ON510758.1
ON510759.1
ON510760.1
ON510761.1
ON510762.1
ON510763.1
ON510764.1
ON510765.1
ON510766.1
ON510767.1
ON510768.1
ON510769.1
ON510770.1
ON510771.1
ON510772.1
ON510773.1
ON510774.1
ON511393.2
ON511394.2
ON511395.2
ON511396.1
ON511397.2
ON511398.2
ON511399.2
ON511400.2
ON511401.2
ON511402.2
ON511403.2
ON511404.2
ON511405.2
ON511406.2
ON511407.2
ON511408.2
ON511409.2
ON511410.2
ON511411.2
ON511412.2
ON511413.2
ON511414.2
ON511415.2
ON511416.1
ON511417.2
ON511418.2
ON511419.2
ON511420.2
ON511421.2
ON511422.2
ON511423.2
ON511424.2
ON511425.2
ON511426.1
ON511427.2
ON511428.2
ON511429.2
ON511430.2
ON511431.2
ON511432.2
ON511433.2
ON511434.2
ON511435.2
ON511436.2
ON511437.2
ON511438.2
ON511439.2
ON511440.2
ON511441.2
ON511442.2
ON511443.2
ON511444.2
ON511445.2
ON511446.2
ON511447.2
ON511448.2
ON511449.2
ON511450.2
ON511451.2
ON511452.2
ON511453.2
ON511454.2
ON511455.2
ON511456.2
ON511457.2
ON511458.2
ON511459.2
ON511460.2
ON511461.2
ON511462.2
ON511463.2
ON511464.2
ON511465.2
ON511466.2
ON511467.2
ON511468.2
ON511469.2
ON511470.2
ON511471.2
ON511472.2
ON511473.2
ON511474.2
ON511475.2
ON511476.2
ON511477.2
ON511478.2
ON511479.2
ON511480.2
ON511481.2
ON511482.2
ON511483.2
ON511484.2
ON511485.2
ON511486.2
ON511487.2
ON511488.2
ON511489.2
ON511490.2
ON511491.2
ON511492.2
ON511493.2
ON511494.2
ON511495.2
ON511496.2
ON511497.2
ON511498.2
ON511499.2
ON511500.2
ON511501.2
ON511502.2
ON511503.2
ON511504.2
ON511505.2
ON511506.2
ON511507.2
ON511508.2
ON511509.2
ON511510.2
ON511511.2
ON511512.2
ON511513.2
ON511514.2
ON511515.2
ON511516.2
ON511517.2
ON511518.2
ON511519.2
ON511520.2
ON511521.2
ON511522.2
ON511523.2
ON511524.2
ON511525.2
ON511526.2
ON511527.2
ON511528.2
ON511529.2
ON511530.2
ON511531.2
ON511532.2
ON511533.2
ON511534.2
ON511535.2
ON511536.2
ON511537.2
ON511538.2
ON511539.2
ON511540.2
ON511541.2
ON511542.2
ON511543.2
ON511544.2
ON511545.2
ON511546.2
ON511547.2
ON511548.2
ON511549.2
ON511550.2
ON511551.2
ON511552.2
ON511553.2
ON511554.2
ON511555.2
ON511556.2
ON511557.2
ON511558.2
ON511559.2
ON511560.2
ON511561.2
ON511562.2
ON511563.2
ON511564.2
ON511565.2
ON511566.2
ON511567.2
ON511568.2
ON511569.2
ON511570.2
ON511571.2
ON511572.2
ON511573.2
ON511574.2
ON511575.2
ON511576.2
ON511577.2
ON511578.2
ON511579.2
ON511580.2
ON511581.2
ON511582.2
ON511583.1
ON511584.2
ON511585.2
ON511586.2
ON511587.2
ON511588.2
ON511589.2
ON511590.2
ON511591.2
ON511592.2
ON511593.2
ON511594.2
ON511595.2
ON511596.2
ON511597.2
ON511598.2
ON511599.2
ON511600.2
ON511601.2
ON511602.2
ON511603.2
ON511604.1
ON511605.2
ON511606.2
ON511607.2
ON511608.2
ON511609.2
ON511610.2
ON511611.2
ON511612.2
ON511613.2
ON511614.2
ON511615.2
ON511616.2
ON511617.2
ON511618.1
ON511619.2
ON511620.2
ON511621.2
ON511622.2
ON511623.2
ON511624.2
ON511625.2
ON511626.2
ON511627.2
ON511628.2
ON511629.2
ON511630.2
ON511631.2
ON511632.2
ON511633.2
ON511634.2
ON511635.2
ON511636.2
ON511637.2
ON511638.2
ON511639.2
ON511640.2
ON511641.2
ON511642.1
ON511643.2
ON511644.2
ON511645.2
ON511646.2
ON511647.2
ON511648.2
ON511649.2
ON511650.2
ON511651.2
ON511652.2
ON511653.1
ON511654.2
ON511655.2
ON511656.2
ON511657.2
ON511658.2
ON511659.2
ON511660.2
ON511661.2
ON511662.2
ON511663.2
ON511664.2
ON511665.2
ON511666.2
ON511667.2
ON511668.2
ON511669.2
ON511670.2
ON511671.2
ON511672.2
ON511673.2
ON511674.2
ON511675.2
ON511676.2
ON511677.2
ON511678.2
ON511679.2
ON511680.2
ON511681.2
ON511682.2
ON511683.2
ON511684.1
ON511685.1
ON511686.2
ON511687.2
ON511688.2
ON511689.2
ON511690.2
ON511691.2
ON511692.2
ON511693.2
ON511694.2
ON511695.2
ON511696.2
ON511697.2
ON511698.2
ON511699.2
ON511700.2
ON511701.2
ON511702.2
ON511703.2
ON511704.1
ON511705.2
ON511706.2
ON511707.2
ON511708.2
ON511709.2
ON511710.2
ON511711.1
ON511712.2
ON511713.2
ON511714.2
ON511715.2
ON511716.2
ON511717.2
ON511718.2
ON511719.2
ON511720.2
ON511721.2
ON511722.2
ON511723.2
ON511724.2
ON511725.2
ON511726.2
ON511727.2
ON511728.2
ON511729.2
ON511730.2
ON511731.2
ON511732.2
ON511733.1
ON511734.2
ON511735.2
ON511736.2
ON511737.2
ON511738.1
ON511739.2
ON511740.2
ON511741.2
ON511742.2
ON511743.2
ON511744.2
ON511745.2
ON511746.2
ON511747.2
ON511748.2
ON511749.2
ON511750.2
ON511751.2
ON511752.2
ON511753.2
ON511754.2
ON511755.2
ON511756.2
ON511757.2
ON511758.2
ON511759.2
ON511760.2
ON511761.2
ON511762.2
ON511763.2
ON511764.2
ON511765.2
ON511766.2
ON511767.2
ON511768.2
ON511769.2
ON511770.2
ON511771.2
ON511772.2
ON511773.1
ON511774.2
ON511775.1
ON511776.2
ON511777.2
ON511778.2
ON511779.2
ON511780.2
ON511781.2
ON511782.2
ON511783.2
ON511784.2
ON511785.2
ON511786.2
ON511787.2
ON511788.2
ON511789.2
ON511790.2
ON511791.2
ON511792.2
ON511793.2
ON511794.2
ON511795.2
ON511796.2
ON511797.2
ON511798.2
ON511799.2
ON511800.2
ON511801.2
ON511802.1
ON511803.2
ON511804.2
ON511805.2
ON511806.2
ON511807.2
ON511808.2
ON511809.2
ON511810.2
ON511811.2
ON511812.2
ON511813.2
ON511814.1
ON511815.1
ON511816.2
ON511817.2
ON511818.2
ON511819.2
ON511820.2
ON511821.2
ON511822.2
ON511823.2
ON511824.2
ON511825.2
ON511826.2
ON511827.2
ON511828.2
ON511829.2
ON511830.2
ON511831.2
ON511832.2
ON511833.2
ON511834.2
ON511835.2
ON511836.2
ON511837.2
ON511838.2
ON511839.2
ON511840.2
ON511841.2
ON511842.2
ON511843.2
ON511844.2
ON511845.2
ON511846.2
ON511847.2
ON511848.1
ON511849.2
ON511850.2
ON511851.2
ON511852.2
ON511853.2
ON511854.2
ON511855.2
ON511856.2
ON511857.2
ON511858.2
ON511859.2
ON511860.2
ON511861.2
ON511862.2
ON511863.2
ON511864.2
ON511865.2
ON511866.2
ON511867.2
ON511868.2
ON511869.2
ON511870.2
ON511871.2
ON511872.2
ON511873.2
ON511874.2
ON511875.2
ON511876.2
ON511877.2
ON511878.2
ON511879.2
ON511880.2
ON511881.2
ON511882.2
ON511883.2
ON511884.2
ON511885.2
ON511886.2
ON511887.2
ON511888.2
ON511889.2
ON511890.2
ON511891.2
ON511892.2
ON511893.2
ON511894.2
ON511895.2
ON511896.2
ON511897.2
ON511898.2
ON511899.2
ON511900.1
ON511901.2
ON511902.2
ON511903.2
ON511904.2
ON511905.2
ON511906.1
ON511907.2
ON511908.2
ON511909.2
ON511910.2
ON511911.2
ON511912.2
ON511913.2
ON511914.2
ON511915.2
ON511916.2
ON511917.2
ON511918.2
ON511919.2
ON511920.2
ON511921.2
ON511922.2
ON511923.2
ON511924.2
ON511925.2
ON511926.1
ON511927.2
ON511928.2
ON511929.2
ON511930.2
ON511931.2
ON511932.2
ON511933.2
ON511934.2
ON511935.2
ON511936.2
ON511937.2
ON511938.2
ON511939.2
ON511940.2
ON511941.2
ON511942.2
ON511943.2
ON511944.2
ON511945.2
ON511946.2
ON511947.2
ON511948.2
ON511949.2
ON511950.2
ON511951.2
ON511952.2
ON511953.2
ON511954.2
ON511955.2
ON511956.1
ON511957.2
ON511958.2
ON511959.2
ON511960.2
ON511961.2
ON511962.2
ON511963.2
ON511964.2
ON511965.2
ON511966.2
ON511967.2
ON511968.2
ON511969.2
ON511970.2
ON511971.2
ON511972.2
ON511973.2
ON511974.2
ON511975.2
ON511976.2
ON511977.2
ON511978.2
ON511979.2
ON511980.2
ON511981.2
ON511982.2
ON511983.2
ON511984.2
ON511985.2
ON511986.2
ON511987.2
ON511988.2
ON511989.2
ON511990.2
ON511991.2
ON511992.2
ON511993.2
ON511994.2
ON511995.2
ON511996.2
ON511997.2
ON511998.2
ON511999.2
ON512000.2
ON512001.2
ON512002.2
ON512003.1
ON512004.2
ON512005.2
ON512006.2
ON512007.2
ON512008.2
ON512009.2
ON512010.2
ON512011.2
ON512012.2
ON512013.2
ON512014.2
ON512015.2
ON512016.2
ON512017.2
ON512018.2
ON512019.2
ON512020.2
ON512021.2
ON512022.2
ON512023.2
ON512024.2
ON512025.2
ON512026.2
ON512027.2
ON512028.2
ON512029.2
ON512030.2
ON512031.2
ON512032.2
ON512033.2
ON512034.2
ON512035.2
ON512036.2
ON512037.2
ON512038.2
ON512039.2
ON512040.2
ON512041.2
ON512042.2
ON512043.1
ON512044.2
ON512045.2
ON512046.2
ON512047.2
ON512048.2
ON512049.2
ON512050.2
ON512051.2
ON512052.2
ON512053.2
ON512054.2
ON512055.2
ON512056.2
ON512057.2
ON512058.2
ON512059.2
ON512060.2
ON512061.2
ON512062.2
ON512063.2
ON512064.2
ON512065.2
ON512066.2
ON512067.2
ON512068.2
ON512069.2
ON512070.2
ON512071.2
ON512072.2
ON512073.2
ON512074.2
ON512075.2
ON512076.2
ON512077.2
ON512078.2
ON512079.2
ON512080.2
ON512081.2
ON512082.2
ON512083.2
ON512084.1
ON512085.2
ON512086.2
ON512087.2
ON512088.1
ON512089.2
ON512090.2
ON512091.2
ON512092.2
ON512093.2
ON512094.2
ON512095.2
ON512096.2
ON512097.2
ON512098.2
ON512099.2
ON512100.2
ON512101.2
ON512102.2
ON512103.2
ON512104.2
ON512105.2
ON512106.2
ON512107.2
ON512108.2
ON512109.2
ON512110.1
ON512111.1
ON512112.2
ON512113.2
ON512114.2
ON512115.2
ON512116.2
ON512117.2
ON512118.2
ON512119.2
ON512120.2
ON512121.2
ON512122.2
ON512123.2
ON512124.2
ON512125.2
ON512126.2
ON512127.2
ON512128.2
ON512129.1
ON512130.2
ON512131.2
ON512132.2
ON512133.2
ON512134.2
ON512135.2
ON512136.2
ON512137.1
ON512138.2
ON512139.2
ON512140.2
ON512141.2
ON512142.2
ON512143.2
ON512144.2
ON512145.2
ON512146.2
ON512147.2
ON512148.2
ON512149.2
ON512150.2
ON512151.2
ON512152.2
ON512153.2
ON512154.2
ON512155.2
ON512156.2
ON512157.2
ON512158.2
ON512159.2
ON512160.2
ON512161.2
ON512162.2
ON512163.2
ON512164.2
ON512165.2
ON512166.2
ON512167.2
ON512168.2
ON512169.2
ON512170.2
ON512171.2
ON512172.2
ON512173.1
ON512174.2
ON512175.2
ON512176.2
ON512177.2
ON512178.2
ON512179.2
ON512180.2
ON512181.2
ON512182.2
ON512183.2
ON512184.2
ON512185.2
ON512186.2
ON512187.2
ON512188.2
ON512189.2
ON512190.2
ON512191.2
ON512192.2
ON512193.2
ON512194.2
ON512195.2
ON512196.2
ON512197.2
ON512198.2
ON512199.2
ON512200.1
ON512201.2
ON512202.2
ON512203.2
ON512204.2
ON512205.2
ON512206.2
ON512207.2
ON512208.2
ON512209.2
ON512210.2
ON512211.2
ON512212.2
ON512213.2
ON512214.2
ON512215.2
ON512216.2
ON512217.2
ON512218.2
ON512219.2
ON512220.2
ON512221.2
ON512222.2
ON512223.2
ON512224.2
ON512225.2
ON512226.2
ON512227.2
ON512228.2
ON512229.2
ON512230.2
ON512231.2
ON512232.2
ON512233.2
ON512234.2
ON512235.2
ON512236.2
ON512237.2
ON512238.2
ON512239.2
ON512240.2
ON512241.2
ON512242.2
ON512243.2
ON512244.2
ON512245.2
ON512246.2
ON512247.2
ON512248.2
ON512249.2
ON512250.2
ON512251.2
ON512252.2
ON512253.2
ON512254.2
ON512255.2
ON512256.2
ON512257.2
ON512258.2
ON512259.2
ON512260.2
ON512261.2
ON512262.2
ON512263.2
ON512264.2
ON512265.2
ON512266.2
ON512267.2
ON512268.2
ON512269.2
ON512270.2
ON512271.2
ON512272.2
ON512273.2
ON512274.2
ON512275.2
ON512276.2
ON512277.2
ON512278.2
ON512279.2
ON512280.1
ON512281.2
ON512282.2
ON512283.2
ON512284.2
ON512285.2
ON512286.2
ON512287.2
ON512288.2
ON512289.2
ON512290.2
ON512291.1
ON512292.2
ON512293.2
ON512294.2
ON512295.2
ON512296.2
ON512297.2
ON512298.2
ON512299.2
ON512300.2
ON512301.2
ON512302.2
ON512303.2
ON512304.2
ON512305.2
ON512306.2
ON512307.2
ON512308.2
ON512309.2
ON512310.2
ON512311.2
ON512312.2
ON512313.2
ON512314.2
ON512315.2
ON512316.2
ON512317.2
ON512318.2
ON512319.2
ON512320.2
ON512321.2
ON512322.2
ON512323.2
ON512324.2
ON512325.2
ON512326.2
ON512327.2
ON512328.2
ON512329.2
ON512330.2
ON512331.2
ON512332.2
ON512333.1
ON512334.2
ON512335.2
ON512336.2
ON512337.2
ON512338.2
ON512339.2
ON512340.2
ON512341.2
ON512342.2
ON512343.2
ON512344.2
ON512345.2
ON512346.2
ON512465.1
ON512466.1
ON512467.1
ON512468.1
ON512469.1
ON512470.1
ON512471.1
ON512472.1
ON512473.1
ON512474.1
ON512475.1
ON512476.1
ON512477.1
ON512478.1
ON512479.1
ON512480.1
ON512481.1
ON512482.1
ON512483.1
ON512484.1
ON512485.1
ON512486.1
ON512487.1
ON512488.1
ON512489.1
ON512490.1
ON512491.1
ON512492.1
ON512493.1
ON512494.1
ON512495.1
ON512496.1
ON512497.1
ON512498.1
ON512499.1
ON512500.1
ON512501.1
ON512502.1
ON512503.1
ON512504.1
ON512505.1
ON512506.1
ON512507.1
ON512508.1
ON512509.1
ON512510.1
ON512511.1
ON512512.1
ON512513.1
ON512514.1
ON512515.1
ON512516.1
ON512517.1
ON512518.1
ON512519.1
ON512520.1
ON512521.1
ON512522.1
ON512523.1
ON512524.1
ON512525.1
ON512526.1
ON512527.1
ON512528.1
ON512529.1
ON512530.1
ON512531.1
ON512532.1
ON512533.1
ON512534.1
ON512535.1
ON512536.1
ON512537.1
ON512538.1
ON512539.1
ON512540.1
ON512541.1
ON512542.1
ON512543.1
ON512544.1
ON512545.1
ON512546.1
ON512547.1
ON512548.1
ON512549.1
ON512550.1
ON512551.1
ON512552.1
ON512553.1
ON512554.1
ON512762.1
ON512763.1
ON512764.1
ON512765.1
ON512766.1
ON512767.1
ON512768.1
ON512769.1
ON512770.1
ON512771.1
ON512772.1
ON512773.1
ON512774.1
ON512775.1
ON512776.1
ON512777.1
ON512778.1
ON512779.1
ON512780.1
ON512781.1
ON512782.1
ON512783.1
ON512784.1
ON512785.1
ON512786.1
ON512787.1
ON512788.1
ON512789.1
ON512790.1
ON512791.1
ON512792.1
ON512793.1
ON512794.1
ON512795.1
ON512796.1
ON512797.1
ON512798.1
ON512799.1
ON512800.1
ON512801.1
ON512802.1
ON512803.1
ON512804.1
ON512805.1
ON512806.1
ON512807.1
ON512808.1
ON512809.1
ON512810.1
ON512811.1
ON512812.1
ON512813.1
ON512814.1
ON512815.1
ON512816.1
ON512817.1
ON512818.1
ON512819.1
ON512820.1
ON512821.1
ON512822.1
ON512823.1
ON512824.1
ON512825.1
ON512826.1
ON512827.1
ON512828.1
ON512829.1
ON512830.1
ON512831.1
ON512832.1
ON512833.1
ON512834.1
ON512835.1
ON512836.1
ON513451.1
ON513452.1
ON513453.1
ON513454.1
ON513455.1
ON513456.1
ON513457.1
ON513458.1
ON513459.1
ON513460.1
ON513461.1
ON513462.1
ON513463.1
ON513464.1
ON513465.1
ON513466.1
ON513467.1
ON513468.1
ON513469.1
ON513470.1
ON513471.1
ON513472.1
ON513473.1
ON513474.1
ON513475.1
ON513476.1
ON513477.1
ON513478.1
ON513479.1
ON513480.1
ON513481.1
ON513482.1
ON513483.1
ON513484.1
ON513485.1
ON513486.1
ON513487.1
ON513488.1
ON513489.1
ON513490.1
ON513491.1
ON513492.1
ON513493.1
ON513494.1
ON513495.1
ON513496.1
ON513497.1
ON513498.1
ON513499.1
ON513500.1
ON513501.1
ON513502.1
ON513503.1
ON513504.1
ON513505.1
ON513506.1
ON513507.1
ON513508.1
ON513509.1
ON513510.1
ON513511.1
ON513512.1
ON513513.1
ON513514.1
ON513515.1
ON513516.1
ON513517.1
ON513518.1
ON513519.1
ON513520.1
ON513521.1
ON513522.1
ON513523.1
ON513524.1
ON513525.1
ON513526.1
ON513527.1
ON513528.1
ON513529.1
ON513530.1
ON513531.1
ON513532.1
ON513533.1
ON513534.1
ON513535.1
ON513536.1
ON513537.1
ON513538.1
ON513539.1
ON513540.1
ON513541.1
ON513542.1
ON513543.1
ON513544.1
ON513545.1
ON513546.1
ON513547.1
ON513548.1
ON513549.1
ON513550.1
ON513551.1
ON513552.1
ON513553.1
ON513554.1
ON513555.1
ON513556.1
ON513557.1
ON513558.1
ON513559.1
ON513560.1
ON513561.1
ON513562.1
ON513563.1
ON513564.1
ON513565.1
ON513566.1
ON513567.1
ON513568.1
ON513569.1
ON513570.1
ON513571.1
ON513572.1
ON513573.1
ON513574.1
ON513575.1
ON513576.1
ON513577.1
ON513578.1
ON513579.1
ON513580.1
ON513581.1
ON513582.1
ON513583.1
ON513584.1
ON513585.1
ON513586.1
ON513587.1
ON513588.1
ON513589.1
ON513590.1
ON513591.1
ON513592.1
ON513593.1
ON513594.1
ON513595.1
ON513596.1
ON513597.1
ON513598.1
ON513599.1
ON513600.1
ON513601.1
ON513602.1
ON513603.1
ON513604.1
ON513605.1
ON513606.1
ON513607.1
ON513608.1
ON513609.1
ON513610.1
ON513611.1
ON513612.1
ON513613.1
ON513614.1
ON513615.1
ON513616.1
ON513617.1
ON513618.1
ON513619.1
ON513620.1
ON513621.1
ON513622.1
ON513623.1
ON513624.1
ON513625.1
ON513626.1
ON513627.1
ON513628.1
ON513629.1
ON513630.1
ON513631.1
ON513632.1
ON513633.1
ON513634.1
ON513635.1
ON513636.1
ON513637.1
ON513638.1
ON513639.1
ON513640.1
ON513641.1
ON513642.1
ON513643.1
ON513644.1
ON513645.1
ON513646.1
ON513647.1
ON513648.1
ON513649.1
ON513650.1
ON513651.1
ON513652.1
ON513653.1
ON513654.1
ON513655.1
ON513656.1
ON513657.1
ON513658.1
ON513659.1
ON513660.1
ON513661.1
ON513662.1
ON513663.1
ON513664.1
ON513665.1
ON513666.1
ON513667.1
ON513668.1
ON513669.1
ON513670.1
ON513671.1
ON513672.1
ON513673.1
ON513674.1
ON513675.1
ON513676.1
ON513677.1
ON513678.1
ON513679.1
ON513680.1
ON513681.1
ON513682.1
ON513683.1
ON513684.1
ON513685.1
ON513686.1
ON513687.1
ON513688.1
ON513689.1
ON513690.1
ON513691.1
ON513692.1
ON513693.1
ON513694.1
ON513695.1
ON513696.1
ON513697.1
ON513698.1
ON513699.1
ON513700.1
ON513701.1
ON513702.1
ON513703.1
ON513704.1
ON513705.1
ON513706.1
ON513707.1
ON513708.1
ON513709.1
ON513710.1
ON513711.1
ON513712.1
ON513713.1
ON513714.1
ON513715.1
ON513716.1
ON513717.1
ON513718.1
ON513719.1
ON513720.1
ON513721.1
ON513722.1
ON513723.1
ON513724.1
ON513725.1
ON513726.1
ON513727.1
ON513728.1
ON513729.1
ON513730.1
ON513731.1
ON513732.1
ON513733.1
ON513734.1
ON513735.1
ON513736.1
ON513737.1
ON513738.1
ON513739.1
ON513740.1
ON513741.1
ON513742.1
ON513743.1
ON513744.1
ON513745.1
ON513746.1
ON513747.1
ON513748.1
ON513749.1
ON513750.1
ON513751.1
ON513752.1
ON513753.1
ON513754.1
ON513755.1
ON513756.1
ON513757.1
ON513758.1
ON513759.1
ON513760.1
ON513761.1
ON513762.1
ON513763.1
ON513764.1
ON513765.1
ON513766.1
ON513767.1
ON513768.1
ON513769.1
ON513770.1
ON513771.1
ON513772.1
ON513773.1
ON513774.1
ON513775.1
ON513776.1
ON513777.1
ON513778.1
ON513779.1
ON513780.1
ON513781.1
ON513782.1
ON513783.1
ON513784.1
ON513785.1
ON513786.1
ON513787.1
ON513788.1
ON513789.1
ON513790.1
ON513791.1
ON513792.1
ON513793.1
ON513794.1
ON513795.1
ON513796.1
ON513797.1
ON513798.1
ON513799.1
ON513800.1
ON513801.1
ON513802.1
ON513803.1
ON513804.1
ON513805.1
ON513806.1
ON513807.1
ON513808.1
ON513809.1
ON513810.1
ON513811.1
ON513812.1
ON513813.1
ON513814.1
ON513815.1
ON513816.1
ON513817.1
ON513818.1
LC707999.1
LC708000.1
LC708001.1
LC708002.1
LC708003.1
LC708004.1
LC708005.1
LC708006.1
LC708007.1
LC708008.1
LC708009.1
LC708010.1
LC708011.1
LC708012.1
LC708013.1
LC708014.1
LC708015.1
LC708016.1
LC708017.1
LC708018.1
LC708019.1
LC708020.1
LC708021.1
LC708022.1
LC708023.1
LC708024.1
LC708025.1
LC708026.1
LC708027.1
LC708028.1
LC708029.1
LC708030.1
LC708031.1
LC708032.1
LC708033.1
LC708034.1
LC708035.1
LC708036.1
LC708037.1
LC708273.1
LC708274.1
LC708275.1
LC708276.1
LC709172.1
LR994476.1
LR994477.1
LR994478.1
LR994479.1
LR994480.1
LR994481.1
LR994482.1
LR994483.1
LR994484.1
LR994485.1
LR994486.1
LR994487.1
LR994488.1
LR994489.1
LR994490.1
LR994491.1
LR994492.1
LR994493.1
LR994494.1
LR994495.1
LR994501.1
LR994502.1
LR994503.1
LR994504.1
LR994505.1
LR994506.1
LR994507.1
LR994508.1
LR994509.1
LR994510.1
LR994511.1
LR994512.1
LR994513.1
LR994514.1
LR994515.1
LR994516.1
LR994517.1
LR994518.1
LR994519.1
LR994520.1
LR994521.1
LR994522.1
LR994523.1
LR994524.1
LR994525.1
LR994526.1
LR994527.1
LR994528.1
LR994529.1
LR994530.1
LR994531.1
LR994532.1
LR994533.1
LR994534.1
LR994535.1
LR994536.1
LR994537.1
LR994538.1
LR994539.1
LR994540.1
LR994541.1
MZ202249.1
MZ202250.1
MZ202252.1
MZ202254.1
MZ202255.1
MZ202257.1
MZ202259.1
MZ202263.1
MZ202264.1
MZ202266.1
MZ202268.1
MZ202269.1
MZ202270.1
MZ202271.1
MZ202272.1
MZ202273.1
MZ202274.1
MZ202276.1
MZ202277.1
MZ202278.1
MZ202279.1
MZ202280.1
MZ202281.1
MZ202282.1
MZ202283.1
MZ202284.1
MZ202286.1
MZ202287.1
MZ202288.1
MZ202289.1
MZ202290.1
MZ202292.1
MZ202293.1
MZ202294.1
MZ202295.1
MZ202296.1
MZ202297.1
MZ202298.1
MZ202299.1
MZ202300.1
MZ202301.1
OK144251.1
OK144252.1
OK144253.1
OK144254.1
OK144255.1
OL411879.1
OL604152.1
ON426971.1
ON426972.1
ON426973.1
ON426974.1
ON426975.1
ON426976.1
ON426977.1
ON426978.1
ON426979.1
ON426980.1
ON426981.1
ON426982.1
ON426983.1
ON426984.1
ON426985.1
ON426986.1
ON426987.1
ON426988.1
ON426989.1
ON426990.1
ON426991.1
ON426992.1
ON426993.1
ON426994.1
ON426995.1
ON426996.1
ON427055.1
ON427056.1
ON427057.1
ON427058.1
ON427059.1
ON427060.1
ON427061.1
ON427062.1
ON427063.1
ON427064.1
ON427065.1
ON427066.1
ON427067.1
ON427068.1
ON427069.1
ON427070.1
ON427071.1
ON427072.1
ON427073.1
ON427074.1
ON427075.1
ON427076.1
ON427077.1
ON427078.1
ON427079.1
ON427080.1
ON427081.1
ON427082.1
ON427083.1
ON427084.1
ON427085.1
ON427086.1
ON427087.1
ON427088.1
ON427089.1
ON427090.1
ON427091.1
ON427092.1
ON427093.1
ON427094.1
ON427095.1
ON427096.1
ON427097.1
ON427098.1
ON427099.1
ON427100.1
ON427101.1
ON427102.1
ON427103.1
ON427104.1
ON427105.1
ON427106.1
ON427107.1
ON427108.1
ON427109.1
ON427110.1
ON427111.1
ON427112.1
ON427113.1
ON427114.1
ON495672.1
ON495673.1
ON495799.1
ON495800.1
ON495801.1
ON495802.1
ON495803.1
ON495804.1
ON495805.1
ON495806.1
ON495807.1
ON495808.1
ON495809.1
ON495810.1
ON495811.1
ON495812.1
ON495813.1
ON495814.1
ON495815.1
ON495816.1
ON495817.1
ON495818.1
ON495819.1
ON495820.1
ON495821.1
ON495822.1
ON495823.1
ON495824.1
ON495825.1
ON495826.1
ON495827.1
ON495828.1
ON495829.1
ON495830.1
ON495831.1
ON495832.1
ON495833.1
ON495834.1
ON495835.1
ON495836.1
ON495837.1
ON495838.1
ON495839.1
ON495840.1
ON495841.1
ON495842.1
ON495843.1
ON495844.1
ON495845.1
ON495846.1
ON495847.1
ON495848.1
ON495849.1
ON495850.1
ON495851.1
ON495852.1
ON495853.1
ON495854.1
ON495855.1
ON495856.1
ON495857.1
ON495858.1
ON495859.1
ON495860.1
ON495861.1
ON495862.1
ON495863.1
ON495864.1
ON495865.1
ON495866.1
ON495867.1
ON495868.1
ON495869.1
ON495870.1
ON495871.1
ON495872.1
ON495873.1
ON495874.1
ON495875.1
ON495876.1
ON495877.1
ON495878.1
ON495879.1
ON495880.1
ON495881.1
ON495882.1
ON495883.1
ON495884.1
ON495885.1
ON496003.1
ON496004.1
ON496005.1
ON496006.1
ON496007.1
ON496008.1
ON496009.1
ON496010.1
ON496011.1
ON496012.1
ON496013.1
ON496014.1
ON496015.1
ON496016.1
ON496017.1
ON496018.1
ON496019.1
ON496020.1
ON496021.1
ON496022.1
ON496023.1
ON496024.1
ON496025.1
ON496026.1
ON496027.1
ON496028.1
ON496029.1
ON496030.1
ON496031.1
ON496032.1
ON496033.1
ON496034.1
ON496035.1
ON496036.1
ON496037.1
ON496038.1
ON496039.1
ON496040.1
ON496041.1
ON496042.1
ON496043.1
ON496044.1
ON496045.1
ON496046.1
ON496047.1
ON496048.1
ON496049.1
ON496050.1
ON496051.1
ON496052.1
ON496053.1
ON496054.1
ON496055.1
ON496056.1
ON496057.1
ON496058.1
ON496059.1
ON496060.1
ON496061.1
ON496062.1
ON496063.1
ON496064.1
ON496065.1
ON496066.1
ON496067.1
ON496068.1
ON496069.1
ON496070.1
ON496071.1
ON496072.1
ON496073.1
ON496074.1
ON496075.1
ON496076.1
ON496077.1
ON496078.1
ON496081.1
ON496082.1
ON496083.1
ON496084.1
ON496085.1
ON496086.1
ON496087.1
ON496088.1
ON496089.1
ON496090.1
ON496091.1
ON496092.1
ON496093.1
ON496094.1
ON496095.1
ON496096.1
ON496097.1
ON496098.1
ON496099.1
ON496100.1
ON496101.1
ON496102.1
ON496103.1
ON496104.1
ON496105.1
ON496106.1
ON496107.1
ON496108.1
ON496109.1
ON496110.1
ON496111.1
ON496112.1
ON496113.1
ON496114.1
ON496115.1
ON496116.1
ON496117.1
ON496118.1
ON496119.1
ON496120.1
ON496121.1
ON496122.1
ON496123.1
ON496124.1
ON496125.1
ON496126.1
ON496127.1
ON496128.1
ON496129.1
ON496130.1
ON496131.1
ON496132.1
ON496133.1
ON496134.1
ON496135.1
ON496136.1
ON496137.1
ON496138.1
ON496139.1
ON496140.1
ON496141.1
ON496142.1
ON496143.1
ON496144.1
ON496145.1
ON496146.1
ON496147.1
ON496148.1
ON496149.1
ON496150.1
ON496151.1
ON496152.1
ON496153.1
ON496154.1
ON496155.1
ON496156.1
ON496157.1
ON496158.1
ON496159.1
ON496160.1
ON496161.1
ON496162.1
ON496163.1
ON496164.1
ON496165.1
ON496166.1
ON496167.1
ON496168.1
ON496169.1
ON496170.1
ON496171.1
ON496172.1
ON496173.1
ON496174.1
ON496175.1
ON496176.1
ON496177.1
ON496178.1
ON496179.1
ON496180.1
ON496181.1
ON496182.1
ON496183.1
ON496184.1
ON496185.1
ON496186.1
ON496187.1
ON496188.1
ON496189.1
ON496190.1
ON496191.1
ON496192.1
ON496193.1
ON496194.1
ON496195.1
ON496196.1
ON496197.1
ON496198.1
ON496199.1
ON496200.1
ON496201.1
ON496202.1
ON496203.1
ON496204.1
ON496205.1
ON496206.1
ON496207.1
ON496208.1
ON496209.1
ON496210.1
ON496211.1
ON496212.1
ON496213.1
ON496214.1
ON496215.1
ON496216.1
ON496217.1
ON496218.1
ON496219.1
ON496220.1
ON496221.1
ON496222.1
ON496223.1
ON496224.1
ON496225.1
ON496226.1
ON496227.1
ON496228.1
ON496229.1
ON496230.1
ON496231.1
ON496232.1
ON496233.1
ON496234.1
ON496235.1
ON496236.1
ON496237.1
ON496238.1
ON496239.1
ON496240.1
ON496241.1
ON496242.1
ON496243.1
ON496244.1
ON496245.1
ON496246.1
ON496247.1
ON496248.1
ON496249.1
ON496250.1
ON496251.1
ON496252.1
ON496253.1
ON496254.1
ON496255.1
ON496256.1
ON496257.1
ON496258.1
ON496259.1
ON496260.1
ON496261.1
ON496262.1
ON496263.1
ON496264.1
ON496265.1
ON496266.1
ON496267.1
ON496268.1
ON496269.1
ON496270.1
ON496271.1
ON496272.1
ON496273.1
ON496274.1
ON496275.1
ON496276.1
ON496277.1
ON496278.1
ON496279.1
ON496280.1
ON496281.1
ON496282.1
ON496283.1
ON496284.1
ON496285.1
ON496286.1
ON496287.1
ON496288.1
ON496289.1
ON496290.1
ON496291.1
ON496292.1
ON496293.1
ON496294.1
ON496295.1
ON496296.1
ON496297.1
ON496298.1
ON496299.1
ON496300.1
ON496301.1
ON496302.1
ON496303.1
ON496304.1
ON496305.1
ON496306.1
ON496307.1
ON496308.1
ON496309.1
ON496310.1
ON496311.1
ON496312.1
ON496313.1
ON496314.1
ON496315.1
ON496316.1
ON496317.1
ON496318.1
ON496319.1
ON496320.1
ON496321.1
ON496322.1
ON496323.1
ON496324.1
ON496325.1
ON496326.1
ON496327.1
ON496328.1
ON496329.1
ON496330.1
ON496331.1
ON496332.1
ON496333.1
ON496334.1
ON496335.1
ON496336.1
ON496337.1
ON496338.1
ON496339.1
ON496340.1
ON496341.1
ON496342.1
ON496343.1
ON496344.1
ON496345.1
ON496346.1
ON496347.1
ON496348.1
ON496349.1
ON496350.1
ON496351.1
ON496352.1
ON496353.1
ON496354.1
ON496355.1
ON496356.1
ON496357.1
ON496358.1
ON496359.1
ON496360.1
ON496361.1
ON496362.1
ON496363.1
ON496364.1
ON496365.1
ON496366.1
ON496367.1
ON496368.1
ON496369.1
ON496370.1
ON496371.1
ON496372.1
ON496373.1
ON496374.1
ON496375.1
ON496376.1
ON496377.1
ON496378.1
ON496379.1
ON496380.1
ON496381.1
ON496382.1
ON496383.1
ON496384.1
ON496385.1
ON496386.1
ON496387.1
ON496388.1
ON496389.1
ON496390.1
ON496391.1
ON496392.1
ON496393.1
ON496394.1
ON496395.1
ON496396.1
ON496397.1
ON496398.1
ON496399.1
ON496400.1
ON496401.1
ON496402.1
ON496403.1
ON496404.1
ON496405.1
ON496406.1
ON496407.1
ON496408.1
ON496409.1
ON496410.1
ON496411.1
ON496412.1
ON496413.1
ON496414.1
ON496415.1
ON496416.1
ON496417.1
ON496418.1
ON496419.1
ON496420.1
ON496421.1
ON496422.1
ON496423.1
ON496424.1
ON496425.1
ON496426.1
ON496427.1
ON496428.1
ON496429.1
ON496430.1
ON496431.1
ON496432.1
ON496433.1
ON496434.1
ON496435.1
ON496436.1
ON496437.1
ON497266.1
ON497267.1
ON497268.1
ON497269.1
ON497270.1
ON497271.1
ON497272.1
ON497273.1
ON497274.1
ON497275.1
ON497276.1
ON497277.1
ON497278.1
ON497279.1
ON497280.1
ON497281.1
ON497282.1
ON497283.1
ON497284.1
ON497285.1
ON497286.1
ON497287.1
ON497288.1
ON497289.1
ON497290.1
ON497291.1
ON497292.1
ON497293.1
ON497294.1
ON497295.1
ON497296.1
ON497297.1
ON497298.1
ON497299.1
ON497300.1
ON497301.1
ON497302.1
ON497303.1
ON497304.1
ON497305.1
ON497306.1
ON497307.1
ON497308.1
ON497309.1
ON497310.1
ON497311.1
ON497312.1
ON497313.1
ON497314.1
ON497315.1
ON497316.1
ON497317.1
ON497318.1
ON497319.1
ON497320.1
ON497321.1
ON497322.1
ON497323.1
ON497324.1
ON497325.1
ON497326.1
ON497327.1
ON497328.1
ON497329.1
ON497330.1
ON497331.1
ON497332.1
ON497333.1
ON497334.1
ON497335.1
ON497336.1
ON497337.1
ON497338.1
ON497339.1
ON497340.1
ON497341.1
ON497342.1
ON497343.1
ON497344.1
ON497345.1
ON497346.1
ON497347.1
ON497348.1
ON497349.1
ON497350.1
ON497351.1
ON497352.1
ON497353.1
ON497354.1
ON497355.1
ON497356.1
ON497357.1
ON497358.1
ON497359.1
ON497360.1
ON497361.1
ON497362.1
ON497363.1
ON497364.1
ON497365.1
ON497366.1
ON497367.1
ON497368.1
ON497369.1
ON497370.1
ON497371.1
ON497372.1
ON497373.1
ON497374.1
ON497375.1
ON497376.1
ON497377.1
ON497378.1
ON497379.1
ON497380.1
ON497381.1
ON497382.1
ON497383.1
ON497384.1
ON497385.1
ON497386.1
ON497387.1
ON497388.1
ON497389.1
ON497390.1
ON497391.1
ON497392.1
ON497393.1
ON497394.1
ON497395.1
ON497396.1
ON497397.1
ON497398.1
ON497399.1
ON497400.1
ON497401.1
ON497402.1
ON497403.1
ON497404.1
ON497405.1
ON497406.1
ON497407.1
ON497408.1
ON497409.1
ON497410.1
ON497411.1
ON497412.1
ON497413.1
ON497414.1
ON497415.1
ON497416.1
ON497417.1
ON497418.1
ON497419.1
ON497420.1
ON497421.1
ON497422.1
ON497423.1
ON497424.1
ON497425.1
ON497426.1
ON497427.1
ON497428.1
ON497429.1
ON497430.1
ON497431.1
ON497432.1
ON497433.1
ON497434.1
ON497435.1
ON497436.1
ON497437.1
ON497438.1
ON497439.1
ON497440.1
ON497441.1
ON497442.1
ON497443.1
ON497444.1
ON497445.1
ON497446.1
ON497447.1
ON497448.1
ON497449.1
ON497450.1
ON497451.1
ON497452.1
ON497453.1
ON497454.1
ON497455.1
ON497456.1
ON497457.1
ON497458.1
ON497459.1
ON497460.1
ON497461.1
ON497462.1
ON497463.1
ON497464.1
ON497465.1
ON497466.1
ON497467.1
ON497468.1
ON497469.1
ON497470.1
ON497471.1
ON497472.1
ON497473.1
ON497474.1
ON497475.1
ON497476.1
ON497477.1
ON497478.1
ON497479.1
ON497480.1
ON497481.1
ON497482.1
ON497483.1
ON497484.1
ON497485.1
ON497486.1
ON497487.1
ON497488.1
ON497489.1
ON497490.1
ON497491.1
ON497492.1
ON497493.1
ON497494.1
ON497495.1
ON497496.1
ON497497.1
ON497498.1
ON497499.1
ON497500.1
ON497501.1
ON497502.1
ON497503.1
ON497504.1
ON497505.1
ON497506.1
ON497507.1
ON497508.1
ON497509.1
ON497510.1
ON497511.1
ON497512.1
ON497513.1
ON497514.1
ON497515.1
ON497516.1
ON497517.1
ON497518.1
ON497519.1
ON497520.1
ON497521.1
ON497522.1
ON497523.1
ON497524.1
ON497525.1
ON497526.1
ON497527.1
ON497528.1
ON497529.1
ON497530.1
ON497531.1
ON497532.1
ON497533.1
ON497534.1
ON497535.1
ON497536.1
ON497537.1
ON497538.1
ON497539.1
ON497540.1
ON497541.1
ON497542.1
ON497543.1
ON497544.1
ON497545.1
ON497546.1
ON497547.1
ON497548.1
ON497549.1
ON497550.1
ON497551.1
ON497552.1
ON497553.1
ON497554.1
ON497555.1
ON497556.1
ON497557.1
ON497558.1
ON497559.1
ON497560.1
ON497561.1
ON497562.1
ON497563.1
ON497564.1
ON497565.1
ON497566.1
ON497567.1
ON497568.1
ON497569.1
ON497570.1
ON497571.1
ON497572.1
ON497573.1
ON497574.1
ON497575.1
ON497576.1
ON497577.1
ON497578.1
ON497579.1
ON497580.1
ON497581.1
ON497582.1
ON497583.1
ON497584.1
ON497585.1
ON497586.1
ON497587.1
ON497588.1
ON497589.1
ON497590.1
ON497591.1
ON497592.1
ON497593.1
ON497594.1
ON497595.1
ON497596.1
ON497597.1
ON497598.1
ON497599.1
ON497600.1
ON497601.1
ON497602.1
ON497603.1
ON497604.1
ON497605.1
ON497606.1
ON497607.1
ON497608.1
ON497609.1
ON497610.1
ON497611.1
ON497612.1
ON497613.1
ON497614.1
ON497615.1
ON497616.1
ON497617.1
ON497618.1
ON497619.1
ON497620.1
ON497621.1
ON497622.1
ON497623.1
ON497624.1
ON497625.1
ON497626.1
ON497627.1
ON497628.1
ON497629.1
ON497630.1
ON497631.1
ON497632.1
ON497633.1
ON497634.1
ON497635.1
ON497636.1
ON497637.1
ON497638.1
ON497639.1
ON497640.1
ON497641.1
ON497642.1
ON497643.1
ON497644.1
ON497645.1
ON497646.1
ON497647.1
ON497648.1
ON497649.1
ON497650.1
ON497651.1
ON497652.1
ON497653.1
ON497654.1
ON497655.1
ON497656.1
ON497657.1
ON497658.1
ON497659.1
ON497660.1
ON497661.1
ON497662.1
ON497663.1
ON497664.1
ON497665.1
ON497666.1
ON497667.1
ON497668.1
ON497669.1
ON497670.1
ON497671.1
ON497672.1
ON497673.1
ON497674.1
ON497675.1
ON497676.1
ON497677.1
ON497678.1
ON497679.1
ON497680.1
ON497681.1
ON497682.1
ON497683.1
ON497684.1
ON497685.1
ON497686.1
ON497687.1
ON497688.1
ON497689.1
ON497690.1
ON497691.1
ON497692.1
ON497693.1
ON497694.1
ON497695.1
ON497696.1
ON497697.1
ON497698.1
ON497699.1
ON497700.1
ON497701.1
ON497702.1
ON497703.1
ON497704.1
ON497705.1
ON497706.1
ON497707.1
ON497708.1
ON497709.1
ON497710.1
ON497711.1
ON497712.1
ON497713.1
ON497714.1
ON497715.1
ON497716.1
ON497717.1
ON497718.1
ON497719.1
ON497720.1
ON497721.1
ON497722.1
ON497723.1
ON497724.1
ON497725.1
ON497726.1
ON497727.1
ON497728.1
ON497729.1
ON497730.1
ON497731.1
ON497732.1
ON497733.1
ON497734.1
ON497735.1
ON497736.1
ON497737.1
ON497738.1
ON497739.1
ON497740.1
ON497741.1
ON497742.1
ON497743.1
ON497744.1
ON497745.1
ON497746.1
ON497747.1
ON497748.1
ON497749.1
ON497750.1
ON497751.1
ON497752.1
ON497753.1
ON497754.1
ON497755.1
ON497756.1
ON497757.1
ON497758.1
ON497759.1
ON497760.1
ON497761.1
ON497762.1
ON497763.1
ON497764.1
ON497765.1
ON497766.1
ON497767.1
ON497768.1
ON497769.1
ON497770.1
ON497771.1
ON497772.1
ON497773.1
ON497774.1
ON497775.1
ON497776.1
ON497777.1
ON497778.1
ON497779.1
ON497780.1
ON497781.1
ON497782.1
ON497783.1
ON497784.1
ON497785.1
ON497786.1
ON497787.1
ON497788.1
ON497789.1
ON497790.1
ON497791.1
ON497792.1
ON497793.1
ON497794.1
ON497795.1
ON497796.1
ON497797.1
ON497798.1
ON497799.1
ON497800.1
ON497801.1
ON497802.1
ON497803.1
ON497804.1
ON497805.1
ON497806.1
ON497807.1
ON497808.1
ON497809.1
ON497810.1
ON497811.1
ON497812.1
ON497813.1
ON497814.1
ON497815.1
ON497816.1
ON497817.1
ON497818.1
ON497819.1
ON497820.1
ON497821.1
ON497822.1
ON497823.1
ON497824.1
ON497825.1
ON497826.1
ON497827.1
ON497828.1
ON497829.1
ON497830.1
ON497831.1
ON497832.1
ON497833.1
ON497834.1
ON497835.1
ON497836.1
ON497837.1
ON497838.1
ON497839.1
ON497840.1
ON497841.1
ON497842.1
ON497843.1
ON497844.1
ON497845.1
ON497846.1
ON497847.1
ON497848.1
ON497849.1
ON497850.1
ON497851.1
ON497852.1
ON497853.1
ON497854.1
ON497855.1
ON497856.1
ON497857.1
ON497858.1
ON497859.1
ON497860.1
ON497861.1
ON497862.1
ON497863.1
ON497864.1
ON497865.1
ON497866.1
ON497867.1
ON497868.1
ON497869.1
ON497870.1
ON497871.1
ON497872.1
ON497873.1
ON497874.1
ON497875.1
ON497876.1
ON497877.1
ON497878.1
ON497879.1
ON497880.1
ON497881.1
ON497882.1
ON497883.1
ON497884.1
ON497885.1
ON497886.1
ON497887.1
ON497888.1
ON497889.1
ON497890.1
ON497891.1
ON497892.1
ON497893.1
ON497894.1
ON497895.1
ON497896.1
ON497897.1
ON497898.1
ON497899.1
ON497900.1
ON497901.1
ON497902.1
ON497903.1
ON497904.1
ON497905.1
ON497906.1
ON497907.1
ON497908.1
ON497909.1
ON497910.1
ON497911.1
ON497912.1
ON497913.1
ON497914.1
ON497915.1
ON497916.1
ON497917.1
ON497918.1
ON497919.1
ON497920.1
ON497921.1
ON497922.1
ON497923.1
ON497924.1
ON497925.1
ON497926.1
ON497927.1
ON497928.1
ON497929.1
ON497930.1
ON497931.1
ON497932.1
ON497933.1
ON497934.1
ON497935.1
ON497936.1
ON497937.1
ON497938.1
ON497939.1
ON497940.1
ON497941.1
ON497942.1
ON497943.1
ON497944.1
ON497945.1
ON497946.1
ON497947.1
ON497948.1
ON497949.1
ON497950.1
ON497951.1
ON497952.1
ON497953.1
ON497954.1
ON497955.1
ON497956.1
ON497957.1
ON497958.1
ON497959.1
ON497960.1
ON497961.1
ON497962.1
ON497963.1
ON497964.1
ON497965.1
ON497966.1
ON497967.1
ON497968.1
ON497969.1
ON497970.1
ON497971.1
ON497972.1
ON497973.1
ON497974.1
ON497975.1
ON497976.1
ON497977.1
ON497978.1
ON497979.1
ON497980.1
ON497981.1
ON497982.1
ON497983.1
ON497984.1
ON497985.1
ON497986.1
ON497987.1
ON497988.1
ON497989.1
ON497990.1
ON497991.1
ON497992.1
ON497993.1
ON497994.1
ON497995.1
ON497996.1
ON497997.1
ON497998.1
ON497999.1
ON498000.1
ON498001.1
ON498002.1
ON498003.1
ON498004.1
ON498005.1
ON498006.1
ON498007.1
ON498008.1
ON498009.1
ON498010.1
ON498011.1
ON498012.1
ON498013.1
ON498014.1
ON498015.1
ON498016.1
ON498017.1
ON498018.1
ON498019.1
ON498020.1
ON498021.1
ON498022.1
ON498023.1
ON498024.1
ON498025.1
ON498026.1
ON498027.1
ON498028.1
ON498029.1
ON498030.1
ON498031.1
ON498032.1
ON498033.1
ON498034.1
ON498035.1
ON498036.1
ON498037.1
ON498038.1
ON498039.1
ON498040.1
ON498041.1
ON498042.1
ON498043.1
ON498044.1
ON498045.1
ON498046.1
ON498047.1
ON498048.1
ON498049.1
ON498050.1
ON498051.1
ON498052.1
ON498053.1
ON498054.1
ON498055.1
ON498056.1
ON498057.1
ON498058.1
ON498059.1
ON498060.1
ON498061.1
ON498062.1
ON498063.1
ON498064.1
ON498065.1
ON498066.1
ON498067.1
ON498068.1
ON498069.1
ON498070.1
ON498071.1
ON498072.1
ON498073.1
ON498074.1
ON498075.1
ON498076.1
ON498077.1
ON498078.1
ON498079.1
ON498080.1
ON498081.1
ON498082.1
ON498083.1
ON498084.1
ON498085.1
ON498086.1
ON498087.1
ON498088.1
ON498089.1
ON498090.1
ON498091.1
ON498092.1
ON498093.1
ON498094.1
ON498095.1
ON498096.1
ON498097.1
ON498098.1
ON498099.1
ON498100.1
ON498101.1
ON498102.1
ON498103.1
ON498104.1
ON498105.1
ON498106.1
ON498107.1
ON498108.1
ON498109.1
ON498110.1
ON498111.1
ON498112.1
ON498113.1
ON498114.1
ON498115.1
ON498116.1
ON498117.1
ON498118.1
ON498119.1
ON498120.1
ON498121.1
ON498122.1
ON498123.1
ON498124.1
ON498125.1
ON498126.1
ON498127.1
ON498128.1
ON498129.1
ON498130.1
ON498131.1
ON498132.1
ON498133.1
ON498134.1
ON498135.1
ON498136.1
ON498137.1
ON498138.1
ON498139.1
ON498140.1
ON498141.1
ON498142.1
ON498143.1
ON498144.1
ON498145.1
ON498146.1
ON498147.1
ON498148.1
ON498149.1
ON498150.1
ON498151.1
ON498152.1
ON498153.1
ON498154.1
ON498155.1
ON498156.1
ON498157.1
ON498158.1
ON498159.1
ON498160.1
ON498161.1
ON498162.1
ON498163.1
ON498164.1
ON498165.1
ON498166.1
ON498167.1
ON498168.1
ON498169.1
ON498170.1
ON498171.1
ON498172.1
ON498173.1
ON498174.1
ON498175.1
ON498176.1
ON498177.1
ON498178.1
ON498179.1
ON498180.1
ON498181.1
ON498182.1
ON498183.1
ON498184.1
ON498185.1
ON498186.1
ON498187.1
ON498188.1
ON498189.1
ON498190.1
ON498191.1
ON498192.1
ON498193.1
ON498194.1
ON498195.1
ON498196.1
ON498197.1
ON498198.1
ON498199.1
ON498200.1
ON498201.1
ON498202.1
ON498203.1
ON498204.1
ON498205.1
ON498206.1
ON498207.1
ON498208.1
ON498209.1
ON498210.1
ON498211.1
ON498212.1
ON498213.1
ON498214.1
ON498215.1
ON498216.1
ON498217.1
ON498218.1
ON498219.1
ON498220.1
ON498221.1
ON498222.1
ON498223.1
ON498224.1
ON498225.1
ON498226.1
ON498227.1
ON498228.1
ON498229.1
ON498230.1
ON498231.1
ON498232.1
ON498233.1
ON498234.1
ON498235.1
ON498236.1
ON498237.1
ON498238.1
ON498239.1
ON498240.1
ON498241.1
ON498242.1
ON498243.1
ON498244.1
ON498245.1
ON498246.1
ON498247.1
ON498248.1
ON498249.1
ON498250.1
ON498251.1
ON498252.1
ON498253.1
ON498254.1
ON498255.1
ON498256.1
ON498257.1
ON498258.1
ON498259.1
ON498260.1
ON498261.1
ON498262.1
ON498263.1
ON498264.1
ON498265.1
ON498266.1
ON498267.1
ON498268.1
ON498269.1
ON498270.1
ON498271.1
ON498272.1
ON498273.1
ON498274.1
ON498275.1
ON498276.1
ON498277.1
ON498278.1
ON498279.1
ON498280.1
ON498281.1
ON498282.1
ON498283.1
ON498284.1
ON498285.1
ON498286.1
ON498287.1
ON498288.1
ON498289.1
ON498290.1
ON498291.1
ON498292.1
ON498293.1
ON498294.1
ON498295.1
ON498296.1
ON498297.1
ON498298.1
ON498299.1
ON498300.1
ON498301.1
ON498302.1
ON498303.1
ON498304.1
ON498305.1
ON498306.1
ON498307.1
ON498308.1
ON498309.1
ON498310.1
ON498311.1
ON498312.1
ON498313.1
ON498314.1
ON498315.1
ON498316.1
ON498317.1
ON498318.1
ON498319.1
ON498320.1
ON498321.1
ON498322.1
ON498323.1
ON498324.1
ON498325.1
ON498326.1
ON498327.1
ON498328.1
ON498329.1
ON498330.1
ON498331.1
ON498332.1
ON498333.1
ON498334.1
ON498335.1
ON498336.1
ON498337.1
ON498338.1
ON498339.1
ON498340.1
ON498341.1
ON498342.1
ON498343.1
ON498344.1
ON498345.1
ON498346.1
ON498347.1
ON498348.1
ON498349.1
ON498350.1
ON498351.1
ON498352.1
ON498353.1
ON498354.1
ON498355.1
ON498356.1
ON498357.1
ON498358.1
ON498359.1
ON498360.1
ON498361.1
ON498362.1
ON498363.1
ON498364.1
ON498365.1
ON498366.1
ON498367.1
ON498368.1
ON498369.1
ON498370.1
ON498371.1
ON498372.1
ON498373.1
ON498374.1
ON498375.1
ON498376.1
ON498377.1
ON498378.1
ON498379.1
ON498380.1
ON498381.1
ON498382.1
ON498383.1
ON498384.1
ON498385.1
ON498386.1
ON498387.1
ON498388.1
ON498389.1
ON498390.1
ON498391.1
ON498392.1
ON498393.1
ON498394.1
ON498395.1
ON498396.1
ON498397.1
ON498398.1
ON498399.1
ON498400.1
ON498401.1
ON498402.1
ON498403.1
ON498404.1
ON498405.1
ON498406.1
ON498407.1
ON498408.1
ON498409.1
ON498410.1
ON498411.1
ON498412.1
ON498413.1
ON498414.1
ON498415.1
ON498416.1
ON498417.1
ON498418.1
ON498419.1
ON498420.1
ON498421.1
ON498422.1
ON498423.1
ON498424.1
ON498425.1
ON498426.1
ON498427.1
ON498428.1
ON498429.1
ON498430.1
ON498431.1
ON498432.1
ON498433.1
ON498434.1
ON498435.1
ON498436.1
ON498437.1
ON498438.1
ON498439.1
ON498440.1
ON498441.1
ON498442.1
ON498443.1
ON498444.1
ON498445.1
ON498446.1
ON498447.1
ON498448.1
ON498449.1
ON498450.1
ON498451.1
ON498452.1
ON498453.1
ON498454.1
ON498455.1
ON498456.1
ON498457.1
ON498458.1
ON498459.1
ON498460.1
ON498461.1
ON498462.1
ON498463.1
ON498464.1
ON498465.1
ON498466.1
ON498467.1
ON498468.1
ON498469.1
ON498470.1
ON498471.1
ON498472.1
ON498473.1
ON498474.1
ON498475.1
ON498476.1
ON498477.1
ON498478.1
ON498479.1
ON498480.1
ON498481.1
ON498482.1
ON498483.1
ON498484.1
ON498485.1
ON498486.1
ON498487.1
ON498488.1
ON498489.1
ON498490.1
ON498491.1
ON498492.1
ON498493.1
ON498494.1
ON498495.1
ON498496.1
ON498497.1
ON498498.1
ON498499.1
ON498500.1
ON498501.1
ON498502.1
ON498503.1
ON498504.1
ON498505.1
ON498506.1
ON498507.1
ON498508.1
ON498509.1
ON498510.1
ON498511.1
ON498512.1
ON498513.1
ON498514.1
ON498515.1
ON498516.1
ON498517.1
ON498518.1
ON498519.1
ON498520.1
ON498521.1
ON498522.1
ON498523.1
ON498524.1
ON498525.1
ON498526.1
ON498527.1
ON498528.1
ON498529.1
ON498530.1
ON498531.1
ON498532.1
ON498533.1
ON498534.1
ON498535.1
ON498536.1
ON498537.1
ON498538.1
ON498539.1
ON498540.1
ON498541.1
ON498542.1
ON498543.1
ON498544.1
ON498545.1
ON498546.1
ON498547.1
ON498548.1
ON498549.1
ON498550.1
ON498551.1
ON498552.1
ON498553.1
ON498554.1
ON498555.1
ON498556.1
ON498557.1
ON498558.1
ON498559.1
ON498560.1
ON498561.1
ON498562.1
ON498563.1
ON498564.1
ON498565.1
ON498566.1
ON498567.1
ON498568.1
ON498569.1
ON498570.1
ON498571.1
ON498572.1
ON498573.1
ON498574.1
ON498575.1
ON498576.1
ON498577.1
ON498578.1
ON498579.1
ON498580.1
ON498581.1
ON498582.1
ON498583.1
ON498584.1
ON498585.1
ON498586.1
ON498587.1
ON498588.1
ON498589.1
ON498590.1
ON498591.1
ON498592.1
ON498593.1
ON498594.1
ON498595.1
ON498596.1
ON498597.1
ON498598.1
ON498599.1
ON498600.1
ON498601.1
ON498602.1
ON498603.1
ON498604.1
ON498605.1
ON498606.1
ON498607.1
ON498608.1
ON498609.1
ON498610.1
ON498611.1
ON498612.1
ON498613.1
ON498614.1
ON498615.1
ON498616.1
ON498617.1
ON498618.1
ON498619.1
ON498620.1
ON498621.1
ON498622.1
ON498623.1
ON498624.1
ON498625.1
ON498626.1
ON498627.1
ON498628.1
ON498629.1
ON498630.1
ON498631.1
ON498632.1
ON498633.1
ON498634.1
ON498635.1
ON498636.1
ON498637.1
ON498638.1
ON498639.1
ON498640.1
ON498641.1
ON498642.1
ON498643.1
ON498644.1
ON498645.1
ON498646.1
ON498647.1
ON498648.1
ON498649.1
ON498650.1
ON498651.1
ON498652.1
ON498653.1
ON498654.1
ON498655.1
ON498656.1
ON498657.1
ON498658.1
ON498659.1
ON498660.1
ON498661.1
ON498662.1
ON498663.1
ON498664.1
ON498665.1
ON498666.1
ON498667.1
ON498668.1
ON498669.1
ON498670.1
ON498671.1
ON498672.1
ON498673.1
ON498674.1
ON498675.1
ON498676.1
ON498677.1
ON498678.1
ON498679.1
ON498680.1
ON498681.1
ON498682.1
ON498683.1
ON498684.1
ON498685.1
ON498686.1
ON498687.1
ON498688.1
ON498689.1
ON498690.1
ON498691.1
ON498692.1
ON498693.1
ON498694.1
ON498695.1
ON498696.1
ON498697.1
ON498698.1
ON498699.1
ON498700.1
ON498701.1
ON498702.1
ON498703.1
ON498704.1
ON498705.1
ON498706.1
ON498707.1
ON498708.1
ON498709.1
ON498710.1
ON498711.1
ON498712.1
ON498713.1
ON498714.1
ON498715.1
ON498716.1
ON498717.1
ON498718.1
ON498719.1
ON498720.1
ON498721.1
ON498722.1
ON498723.1
ON498724.1
ON498725.1
ON498726.1
ON498727.1
ON498728.1
ON498729.1
ON498730.1
ON498731.1
ON498732.1
ON498733.1
ON498734.1
ON498735.1
ON498736.1
ON498737.1
ON498738.1
ON498739.1
ON498740.1
ON498741.1
ON498742.1
ON498743.1
ON498744.1
ON498745.1
ON498746.1
ON498747.1
ON498748.1
ON498749.1
ON498750.1
ON498751.1
ON498752.1
ON498753.1
ON498754.1
ON498755.1
ON498756.1
ON498757.1
ON498758.1
ON498759.1
ON498760.1
ON498761.1
ON498762.1
ON498763.1
ON498764.1
ON498765.1
ON498766.1
ON498767.1
ON498768.1
ON498769.1
ON498770.1
ON498771.1
ON498772.1
ON498773.1
ON498774.1
ON498775.1
ON498776.1
ON498777.1
ON498778.1
ON498779.1
ON498780.1
ON498781.1
ON498782.1
ON498783.1
ON498784.1
ON498785.1
ON498786.1
ON498787.1
ON498788.1
ON498789.1
ON498790.1
ON498791.1
ON498792.1
ON498793.1
ON498794.1
ON498795.1
ON498796.1
ON498797.1
ON498798.1
ON498799.1
ON498800.1
ON498801.1
ON498802.1
ON498803.1
ON498804.1
ON498805.1
ON498806.1
ON498807.1
ON498808.1
ON498809.1
ON498810.1
ON498811.1
ON498812.1
ON498813.1
ON498814.1
ON498815.1
ON498816.1
ON498817.1
ON498818.1
ON498819.1
ON498820.1
ON498821.1
ON498822.1
ON498823.1
ON498824.1
ON498825.1
ON498826.1
ON498827.1
ON498828.1
ON498829.1
ON498830.1
ON498831.1
ON498832.1
ON498833.1
ON498834.1
ON498835.1
ON498836.1
ON498837.1
ON498838.1
ON498839.1
ON498840.1
ON498841.1
ON498842.1
ON498843.1
ON498844.1
ON498845.1
ON498846.1
ON498847.1
ON498848.1
ON498849.1
ON498850.1
ON498851.1
ON498852.1
ON498853.1
ON498854.1
ON498855.1
ON498856.1
ON498857.1
ON498858.1
ON498859.1
ON498860.1
ON498861.1
ON498862.1
ON498863.1
ON498864.1
ON498865.1
ON498866.1
ON498867.1
ON498868.1
ON498869.1
ON498870.1
ON498871.1
ON498872.1
ON498873.1
ON498874.1
ON498875.1
ON498876.1
ON498877.1
ON498878.1
ON498879.1
ON498880.1
ON498881.1
ON498882.1
ON498883.1
ON498884.1
ON498885.1
ON498886.1
ON498887.1
ON498888.1
ON498889.1
ON498890.1
ON498891.1
ON498892.1
ON498893.1
ON498894.1
ON498895.1
ON498896.1
ON498897.1
ON498898.1
ON498899.1
ON498900.1
ON498901.1
ON498902.1
ON498903.1
ON498904.1
ON498905.1
ON498906.1
ON498907.1
ON498908.1
ON498909.1
ON498910.1
ON498911.1
ON498912.1
ON498913.1
ON498914.1
ON498915.1
ON498916.1
ON498917.1
ON498918.1
ON498919.1
ON498920.1
ON498921.1
ON498922.1
ON498923.1
ON498924.1
ON498925.1
ON498926.1
ON498927.1
ON498928.1
ON498929.1
ON498930.1
ON498931.1
ON498932.1
ON498933.1
ON498934.1
ON498935.1
ON498936.1
ON498937.1
ON498938.1
ON498939.1
ON498940.1
ON498941.1
ON498942.1
ON498943.1
ON498944.1
ON498945.1
ON498946.1
ON498947.1
ON498948.1
ON498949.1
ON498950.1
ON498951.1
ON498952.1
ON498953.1
ON498954.1
ON498955.1
ON498956.1
ON498957.1
ON498958.1
ON498959.1
ON498960.1
ON498961.1
ON498962.1
ON498963.1
ON498964.1
ON498965.1
ON498966.1
ON498967.1
ON498968.1
ON498969.1
ON498970.1
ON498971.1
ON498972.1
ON498973.1
ON498974.1
ON498975.1
ON498976.1
ON498977.1
ON498978.1
ON498979.1
ON498980.1
ON498981.1
ON498982.1
ON498983.1
ON498984.1
ON498985.1
ON498986.1
ON498987.1
ON498988.1
ON498989.1
ON498990.1
ON498991.1
ON498992.1
ON498993.1
ON498994.1
ON498995.1
ON498996.1
ON498997.1
ON498998.1
ON498999.1
ON499000.1
ON499001.1
ON499002.1
ON499003.1
ON499004.1
ON499005.1
ON499006.1
ON499007.1
ON499008.1
ON499009.1
ON499010.1
ON499011.1
ON499012.1
ON499013.1
ON499014.1
ON499015.1
ON499016.1
ON499017.1
ON499018.1
ON499019.1
ON499020.1
ON499021.1
ON499022.1
ON499023.1
ON499024.1
ON499025.1
ON499026.1
ON499027.1
ON499028.1
ON499029.1
ON499030.1
ON499031.1
ON499032.1
ON499033.1
ON499034.1
ON499035.1
ON499036.1
ON499037.1
ON499038.1
ON499039.1
ON499040.1
ON499041.1
ON499042.1
ON499043.1
ON499044.1
ON499045.1
ON499046.1
ON499047.1
ON499048.1
ON499049.1
ON499050.1
ON499051.1
ON499052.1
ON499053.1
ON499054.1
ON499055.1
ON499056.1
ON499057.1
ON499058.1
ON499059.1
ON499060.1
ON499061.1
ON499062.1
ON499063.1
ON499064.1
ON499065.1
ON499066.1
ON499067.1
ON499068.1
ON499069.1
ON499070.1
ON499071.1
ON499072.1
ON499073.1
ON499074.1
ON499075.1
ON499076.1
ON499077.1
ON499078.1
ON499079.1
ON499080.1
ON499081.1
ON499082.1
ON499083.1
ON499084.1
ON499085.1
ON499086.1
ON499087.1
ON499088.1
ON499089.1
ON499090.1
ON499091.1
ON499092.1
ON499093.1
ON499094.1
ON499095.1
ON499096.1
ON499097.1
ON499098.1
ON499099.1
ON499100.1
ON499101.1
ON499102.1
ON499103.1
ON499104.1
ON499105.1
ON499106.1
ON499107.1
ON499108.1
ON499109.1
ON499110.1
ON499111.1
ON499112.1
ON499113.1
ON499114.1
ON499115.1
ON499116.1
ON499117.1
ON499118.1
ON499119.1
ON499120.1
ON499121.1
ON499122.1
ON499123.1
ON499124.1
ON499125.1
ON499126.1
ON499127.1
ON499128.1
ON499129.1
ON499130.1
ON499131.1
ON499132.1
ON499133.1
ON499134.1
ON499135.1
ON499136.1
ON499137.1
ON499138.1
ON499139.1
ON499140.1
ON499141.1
ON499142.1
ON499143.1
ON499144.1
ON499145.1
ON499146.1
ON499147.1
ON499148.1
ON499149.1
ON499150.1
ON499151.1
ON499152.1
ON499153.1
ON499154.1
ON499155.1
ON499156.1
ON499157.1
ON499158.1
ON499159.1
ON499160.1
ON499161.1
ON499162.1
ON499163.1
ON499164.1
ON499165.1
ON499166.1
ON499167.1
ON499168.1
ON499169.1
ON499170.1
ON499171.1
ON499172.1
ON499173.1
ON499174.1
ON499175.1
ON499176.1
ON499177.1
ON499178.1
ON499179.1
ON499180.1
ON499181.1
ON499182.1
ON499183.1
ON499184.1
ON499185.1
ON499186.1
ON499187.1
ON499188.1
ON499189.1
ON499190.1
ON499191.1
ON499192.1
ON499193.1
ON499194.1
ON499195.1
ON499196.1
ON499197.1
ON499198.1
ON499199.1
ON499200.1
ON499201.1
ON499202.1
ON499203.1
ON499204.1
ON499205.1
ON499206.1
ON499207.1
ON499208.1
ON499209.1
ON499210.1
ON499211.1
ON499212.1
ON499213.1
ON499214.1
ON499215.1
ON499216.1
ON499217.1
ON499218.1
ON499219.1
ON499220.1
ON499221.1
ON499222.1
ON499223.1
ON499224.1
ON499225.1
ON499226.1
ON499227.1
ON499228.1
ON499229.1
ON499230.1
ON499231.1
ON499232.1
ON499233.1
ON499234.1
ON499235.1
ON499236.1
ON499237.1
ON499238.1
ON499239.1
ON499240.1
ON499241.1
ON499242.1
ON499243.1
ON499244.1
ON499245.1
ON499246.1
ON499247.1
ON499248.1
ON499249.1
ON499250.1
ON499251.1
ON499252.1
ON499253.1
ON499254.1
ON499255.1
ON499256.1
ON499257.1
ON499258.1
ON499259.1
ON499260.1
ON499261.1
ON499262.1
ON499263.1
ON499264.1
ON499265.1
ON499266.1
ON499267.1
ON499268.1
ON499269.1
ON499270.1
ON499271.1
ON499272.1
ON499273.1
ON499274.1
ON499275.1
ON499276.1
ON499277.1
ON499278.1
ON499279.1
ON499280.1
ON499281.1
ON499282.1
ON499283.1
ON499284.1
ON499285.1
ON499286.1
ON499287.1
ON499288.1
ON499289.1
ON499290.1
ON499291.1
ON499292.1
ON499293.1
ON499294.1
ON499295.1
ON499296.1
ON499297.1
ON499298.1
ON499299.1
ON499300.1
ON499301.1
ON499302.1
ON499303.1
ON499304.1
ON499305.1
ON499306.1
ON499307.1
ON499308.1
ON499309.1
ON499310.1
ON499311.1
ON499312.1
ON499313.1
ON499314.1
ON499315.1
ON499316.1
ON499317.1
ON499318.1
ON499319.1
ON499320.1
ON499321.1
ON499322.1
ON499323.1
ON499324.1
ON499325.1
ON499326.1
ON499327.1
ON499328.1
ON499329.1
ON499330.1
ON499331.1
ON499332.1
ON499333.1
ON499334.1
ON499335.1
ON499336.1
ON499337.1
ON499338.1
ON499339.1
ON499340.1
ON499341.1
ON499342.1
ON499343.1
ON499344.1
ON499345.1
ON499346.1
ON499347.1
ON499348.1
ON499349.1
ON499350.1
ON499351.1
ON499352.1
ON499353.1
ON499354.1
ON499355.1
ON499356.1
ON499357.1
ON499358.1
ON499359.1
ON499360.1
ON499361.1
ON499362.1
ON499363.1
ON499364.1
ON499365.1
ON499366.1
ON499367.1
ON499368.1
ON499369.1
ON499370.1
ON499371.1
ON499372.1
ON499373.1
ON499374.1
ON499375.1
ON499376.1
ON499377.1
ON499378.1
ON499379.1
ON499380.1
ON499381.1
ON499382.1
ON499383.1
ON499384.1
ON499385.1
ON499386.1
ON499387.1
ON499388.1
ON499389.1
ON499390.1
ON499391.1
ON499392.1
ON499393.1
ON499394.1
ON499395.1
ON499396.1
ON499397.1
ON499398.1
ON499399.1
ON499400.1
ON499401.1
ON499402.1
ON499403.1
ON499404.1
ON499405.1
ON499406.1
ON499407.1
ON499408.1
ON499409.1
ON499410.1
ON499411.1
ON499412.1
ON499413.1
ON499414.1
ON499415.1
ON499416.1
ON499417.1
ON499418.1
ON499419.1
ON499420.1
ON499421.1
ON499422.1
ON499423.1
ON499424.1
ON499425.1
ON499426.1
ON499427.1
ON499428.1
ON499429.1
ON499430.1
ON499431.1
ON499432.1
ON499433.1
ON499434.1
ON499435.1
ON499436.1
ON499437.1
ON499438.1
ON499439.1
ON499440.1
ON499441.1
ON499442.1
ON499443.1
ON499444.1
ON499445.1
ON499446.1
ON499447.1
ON499448.1
ON499449.1
ON499450.1
ON499451.1
ON499452.1
ON499453.1
ON499454.1
ON499455.1
ON499456.1
ON499457.1
ON499458.1
ON499459.1
ON499460.1
ON499461.1
ON499462.1
ON499463.1
ON499464.1
ON499465.1
ON499466.1
ON499467.1
ON499468.1
ON499469.1
ON499470.1
ON499471.1
ON499472.1
ON499473.1
ON499474.1
ON499475.1
ON499476.1
ON499477.1
ON499478.1
ON499479.1
ON499480.1
ON499481.1
ON499482.1
ON499483.1
ON499484.1
ON499485.1
ON499486.1
ON499487.1
ON499488.1
ON499489.1
ON499490.1
ON499491.1
ON499492.1
ON499493.1
ON499494.1
ON499495.1
ON499496.1
ON499497.1
ON499498.1
ON499499.1
ON499500.1
ON499501.1
ON499502.1
ON499503.1
ON499504.1
ON499505.1
ON499506.1
ON499507.1
ON499508.1
ON499509.1
ON499510.1
ON499511.1
ON499512.1
ON499513.1
ON499514.1
ON499515.1
ON499516.1
ON499517.1
ON499518.1
ON499519.1
ON499520.1
ON499521.1
ON499522.1
ON499523.1
ON499524.1
ON499525.1
ON499526.1
ON499527.1
ON499528.1
ON499529.1
ON499530.1
ON499531.1
ON499532.1
ON499533.1
ON499534.1
ON499535.1
ON499536.1
ON499537.1
ON499538.1
ON499539.1
ON499540.1
ON499541.1
ON499542.1
ON499543.1
ON499544.1
ON499545.1
ON499546.1
ON499547.1
ON499548.1
ON499549.1
ON499550.1
ON499551.1
ON499552.1
ON499553.1
ON499554.1
ON499555.1
ON499556.1
ON499557.1
ON499558.1
ON499559.1
ON499560.1
ON499561.1
ON499562.1
ON499563.1
ON499564.1
ON499565.1
ON499566.1
ON499567.1
ON499568.1
ON499569.1
ON499570.1
ON499571.1
ON499572.1
ON499573.1
ON499574.1
ON499575.1
ON499576.1
ON499577.1
ON499578.1
ON499579.1
ON499580.1
ON499581.1
ON499582.1
ON499583.1
ON499584.1
ON499585.1
ON499586.1
ON499587.1
ON499588.1
ON499589.1
ON499590.1
ON499591.1
ON499592.1
ON499593.1
ON499594.1
ON499595.1
ON499596.1
ON499597.1
ON499598.1
ON499599.1
ON499600.1
ON499601.1
ON499602.1
ON499603.1
ON499604.1
ON499605.1
ON499606.1
ON499607.1
ON499608.1
ON499609.1
ON499610.1
ON499611.1
ON499612.1
ON499613.1
ON499614.1
ON499615.1
ON499616.1
ON499617.1
ON499618.1
ON499619.1
ON499620.1
ON499621.1
ON499622.1
ON499623.1
ON499624.1
ON499625.1
ON499626.1
ON499627.1
ON499628.1
ON499629.1
ON499630.1
ON499631.1
ON499632.1
ON499633.1
ON499634.1
ON499635.1
ON499636.1
ON499637.1
ON499638.1
ON499639.1
ON499640.1
ON499641.1
ON499642.1
ON499643.1
ON499644.1
ON499645.1
ON499646.1
ON499647.1
ON499648.1
ON499649.1
ON499650.1
ON499651.1
ON499652.1
ON499653.1
ON499654.1
ON499655.1
ON499656.1
ON499657.1
ON499658.1
ON499659.1
ON499660.1
ON499661.1
ON499662.1
ON499663.1
ON499664.1
ON499665.1
ON499666.1
ON499667.1
ON499668.1
ON499669.1
ON499670.1
ON499671.1
ON499672.1
ON499673.1
ON499674.1
ON499675.1
ON499676.1
ON499677.1
ON499678.1
ON499679.1
ON499680.1
ON499681.1
ON499682.1
ON499683.1
ON499684.1
ON499685.1
ON499686.1
ON499687.1
ON499688.1
ON499689.1
ON499690.1
ON499691.1
ON499692.1
ON499693.1
ON499694.1
ON499695.1
ON499696.1
ON499697.1
ON499698.1
ON499699.1
ON499700.1
ON499701.1
ON499702.1
ON499703.1
ON499704.1
ON499705.1
ON499706.1
ON499707.1
ON499708.1
ON499709.1
ON499710.1
ON499711.1
ON499712.1
ON499713.1
ON499714.1
ON499715.1
ON499716.1
ON499717.1
ON499718.1
ON499719.1
ON499720.1
ON499721.1
ON499722.1
ON499723.1
ON499724.1
ON499725.1
ON499726.1
ON499727.1
ON499728.1
ON499729.1
ON499730.1
ON499731.1
ON499732.1
ON499733.1
ON499734.1
ON499735.1
ON499736.1
ON499737.1
ON499738.1
ON499739.1
ON499740.1
ON499741.1
ON499742.1
ON499743.1
ON499744.1
ON499745.1
ON499746.1
ON499747.1
ON499748.1
ON499749.1
ON499750.1
ON499751.1
ON499752.1
ON499753.1
ON499754.1
ON499755.1
ON499756.1
ON499757.1
ON499758.1
ON499759.1
ON499760.1
ON499761.1
ON499762.1
ON499763.1
ON499764.1
ON499765.1
ON499766.1
ON499767.1
ON499768.1
ON499769.1
ON499770.1
ON499771.1
ON499772.1
ON499773.1
ON499774.1
ON499775.1
ON499776.1
ON499777.1
ON499778.1
ON499779.1
ON499780.1
ON499781.1
ON499782.1
ON499783.1
ON499784.1
ON499785.1
ON499786.1
ON499787.1
ON499788.1
ON499789.1
ON499790.1
ON499791.1
ON499792.1
ON499793.1
ON499794.1
ON499795.1
ON499796.1
ON499797.1
ON499798.1
ON499799.1
ON499800.1
ON499801.1
ON499802.1
ON499803.1
ON499804.1
ON499805.1
ON499806.1
ON499807.1
ON499808.1
ON499809.1
ON499810.1
ON499811.1
ON499812.1
ON499813.1
ON499814.1
ON499815.1
ON499816.1
ON499817.1
ON499818.1
ON499819.1
ON499820.1
ON499821.1
ON499822.1
ON499823.1
ON499824.1
ON499825.1
ON499826.1
ON499827.1
ON499828.1
ON499829.1
ON499830.1
ON499831.1
ON499832.1
ON499833.1
ON499834.1
ON499835.1
ON499836.1
ON499837.1
ON499838.1
ON499839.1
ON499840.1
ON499841.1
ON499842.1
ON499843.1
ON499844.1
ON499845.1
ON499846.1
ON499847.1
ON499848.1
ON499849.1
ON499850.1
ON499851.1
ON499852.1
ON499853.1
ON499854.1
ON499855.1
ON499856.1
ON499857.1
ON499858.1
ON499859.1
ON499860.1
ON499861.1
ON499862.1
ON499863.1
ON499864.1
ON499865.1
ON499866.1
ON499867.1
ON499868.1
ON499869.1
ON499870.1
ON499871.1
ON499872.1
ON499873.1
ON499874.1
ON499875.1
ON499876.1
ON499877.1
ON499878.1
ON499879.1
ON499880.1
ON499881.1
ON499882.1
ON499883.1
ON499884.1
ON499885.1
ON499886.1
ON499887.1
ON499888.1
ON499889.1
ON499890.1
ON499891.1
ON499892.1
ON499893.1
ON499894.1
ON499895.1
ON499896.1
ON499897.1
ON499898.1
ON499899.1
ON499900.1
ON499901.1
ON499902.1
ON499903.1
ON499904.1
ON499905.1
ON499906.1
ON499907.1
ON499908.1
ON499909.1
ON499910.1
ON499911.1
ON499912.1
ON499913.1
ON499914.1
ON499915.1
ON499916.1
ON499917.1
ON499918.1
ON499919.1
ON499920.1
ON499921.1
ON499922.1
ON499923.1
ON499924.1
ON499925.1
ON499926.1
ON499927.1
ON499928.1
ON499929.1
ON499930.1
ON499931.1
ON499932.1
ON499933.1
ON499934.1
ON499935.1
ON499936.1
ON499937.1
ON499938.1
ON499939.1
ON499940.1
ON499941.1
ON499942.1
ON499943.1
ON499944.1
ON499945.1
ON499946.1
ON499947.1
ON499948.1
ON499949.1
ON499950.1
ON499951.1
ON499952.1
ON499953.1
ON499954.1
ON499955.1
ON499956.1
ON499957.1
ON499958.1
ON499959.1
ON499960.1
ON499961.1
ON499962.1
ON499963.1
ON499964.1
ON499965.1
ON499966.1
ON499967.1
ON499968.1
ON499969.1
ON499970.1
ON499971.1
ON499972.1
ON499973.1
ON499974.1
ON499975.1
ON499976.1
ON499977.1
ON499978.1
ON499979.1
ON499980.1
ON499981.1
ON499982.1
ON499983.1
ON499984.1
ON499985.1
ON499986.1
ON499987.1
ON499988.1
ON499989.1
ON499990.1
ON499991.1
ON499992.1
ON499993.1
ON499994.1
ON499995.1
ON499996.1
ON499997.1
ON499998.1
ON499999.1
ON500000.1
ON500001.1
ON500002.1
ON500003.1
ON500004.1
ON500005.1
ON500006.1
ON500007.1
ON500008.1
ON500009.1
ON500010.1
ON500011.1
ON500012.1
ON500013.1
ON500014.1
ON500015.1
ON500016.1
ON500017.1
ON500018.1
ON500019.1
ON500020.1
ON500021.1
ON500022.1
ON500023.1
ON500024.1
ON500025.1
ON500026.1
ON500027.1
ON500028.1
ON500029.1
ON500030.1
ON500031.1
ON500032.1
ON500033.1
ON500034.1
ON500035.1
ON500036.1
ON500037.1
ON500038.1
ON500039.1
ON500040.1
ON500041.1
ON500042.1
ON500043.1
ON500044.1
ON500045.1
ON500046.1
ON500047.1
ON500048.1
ON500049.1
ON500050.1
ON500051.1
ON500052.1
ON500053.1
ON500054.1
ON500055.1
ON500056.1
ON500057.1
ON500058.1
ON500059.1
ON500060.1
ON500061.1
ON500062.1
ON500063.1
ON500064.1
ON500065.1
ON500066.1
ON500067.1
ON500068.1
ON500069.1
ON500070.1
ON500071.1
ON500072.1
ON500073.1
ON500074.1
ON500075.1
ON500076.1
ON500077.1
ON500078.1
ON500079.1
ON500080.1
ON500081.1
ON500082.1
ON500083.1
ON500084.1
ON500085.1
ON500086.1
ON500087.1
ON500088.1
ON500089.1
ON500090.1
ON500091.1
ON500092.1
ON500093.1
ON500094.1
ON500095.1
ON500096.1
ON500097.1
ON500098.1
ON500099.1
ON500100.1
ON500101.1
ON500102.1
ON500103.1
ON500104.1
ON500105.1
ON500106.1
ON500107.1
ON500108.1
ON500109.1
ON500110.1
ON500111.1
ON500112.1
ON500113.1
ON500114.1
ON500115.1
ON500116.1
ON500117.1
ON500118.1
ON500119.1
ON500120.1
ON500121.1
ON500122.1
ON500123.1
ON500124.1
ON500125.1
ON500126.1
ON500127.1
ON500128.1
ON500129.1
ON500130.1
ON500131.1
ON500132.1
ON500133.1
ON500134.1
ON500135.1
ON500136.1
ON500137.1
ON500138.1
ON500139.1
ON500140.1
ON500141.1
ON500142.1
ON500143.1
ON500144.1
ON500145.1
ON500146.1
ON500147.1
ON500148.1
ON500149.1
ON500150.1
ON500151.1
ON500152.1
ON500153.1
ON500154.1
ON500155.1
ON500156.1
ON500157.1
ON500158.1
ON500159.1
ON500160.1
ON500161.1
ON500162.1
ON500163.1
ON500164.1
ON500165.1
ON500166.1
ON500167.1
ON500168.1
ON500169.1
ON500170.1
ON500171.1
ON500172.1
ON500173.1
ON500174.1
ON500175.1
ON500176.1
ON500177.1
ON500178.1
ON500179.1
ON500180.1
ON500181.1
ON500182.1
ON500183.1
ON500184.1
ON500185.1
ON500186.1
ON500187.1
ON500188.1
ON500189.1
ON500190.1
ON500191.1
ON500192.1
ON500193.1
ON500194.1
ON500195.1
ON500196.1
ON500197.1
ON500198.1
ON500199.1
ON500200.1
ON500201.1
ON500202.1
ON500203.1
ON500204.1
ON500205.1
ON500206.1
ON500207.1
ON500208.1
ON500209.1
ON500210.1
ON500211.1
ON500212.1
ON500213.1
ON500214.1
ON500215.1
ON500216.1
ON500217.1
ON500218.1
ON500219.1
ON500220.1
ON500221.1
ON500222.1
ON500223.1
ON500224.1
ON500225.1
ON500226.1
ON500227.1
ON500228.1
ON500229.1
ON500230.1
ON500231.1
ON500232.1
ON500233.1
ON500234.1
ON500235.1
ON500236.1
ON500237.1
ON500238.1
ON500239.1
ON500240.1
ON500241.1
ON500242.1
ON500243.1
ON500244.1
ON500245.1
ON500246.1
ON500247.1
ON500248.1
ON500249.1
ON500250.1
ON500251.1
ON500252.1
ON500253.1
ON500254.1
ON500255.1
ON500256.1
ON500257.1
ON500258.1
ON500259.1
ON500260.1
ON500261.1
ON500262.1
ON500263.1
ON500264.1
ON500265.1
ON500266.1
ON500267.1
ON500268.1
ON500269.1
ON500270.1
ON500271.1
ON500272.1
ON500273.1
ON500274.1
ON500275.1
ON500276.1
ON500277.1
ON500278.1
ON500279.1
ON500280.1
ON500281.1
ON500282.1
ON500283.1
ON500284.1
ON500285.1
ON500286.1
ON500287.1
ON500288.1
ON500289.1
ON500290.1
ON500291.1
ON500292.1
ON500293.1
ON500294.1
ON500295.1
ON500296.1
ON500297.1
ON500298.1
ON500299.1
ON500300.1
ON500301.1
ON500302.1
ON500303.1
ON500304.1
ON500305.1
ON500306.1
ON500307.1
ON500308.1
ON500309.1
ON500310.1
ON500311.1
ON500312.1
ON500313.1
ON500314.1
ON500315.1
ON500316.1
ON500317.1
ON500318.1
ON500319.1
ON500320.1
ON500321.1
ON500322.1
ON500323.1
ON500324.1
ON500325.1
ON500326.1
ON500327.1
ON500328.1
ON500329.1
ON500330.1
ON500331.1
ON500332.1
ON500333.1
ON500334.1
ON500335.1
ON500336.1
ON500337.1
ON500338.1
ON500339.1
ON500340.1
ON500341.1
ON500342.1
ON500343.1
ON500344.1
ON500345.1
ON500346.1
ON500347.1
ON500348.1
ON500349.1
ON500350.1
ON500351.1
ON500352.1
ON500353.1
ON500354.1
ON500355.1
ON500356.1
ON500357.1
ON500358.1
ON500359.1
ON500360.1
ON500361.1
ON500362.1
ON500363.1
ON500364.1
ON500365.1
ON500366.1
ON500367.1
ON500368.1
ON500369.1
ON500370.1
ON500371.1
ON500372.1
ON500373.1
ON500374.1
ON500375.1
ON500376.1
ON500377.1
ON500378.1
ON500379.1
ON500380.1
ON500381.1
ON500382.1
ON500383.1
ON500384.1
ON500385.1
ON500386.1
ON500387.1
ON500388.1
ON500389.1
ON500390.1
ON500391.1
ON500392.1
ON500393.1
ON500394.1
ON500395.1
ON500396.1
ON500397.1
ON500398.1
ON500399.1
ON500400.1
ON500401.1
ON500402.1
ON500403.1
ON502807.1
ON502808.1
ON502809.1
ON502810.1
ON502811.1
ON502812.1
ON502813.1
ON502814.1
ON502815.1
ON502816.1
ON502817.1
ON502818.1
ON502819.1
ON502820.1
ON503078.1
ON503079.1
ON503080.1
ON503081.1
ON503082.1
ON503083.1
ON503084.1
ON503085.1
ON503086.1
ON503087.1
ON503088.1
ON503089.1
ON503090.1
ON503091.1
ON503092.1
ON503093.1
ON503094.1
ON503095.1
ON503096.1
ON503097.1
ON503098.1
ON503099.1
ON503100.1
ON503101.1
ON503102.1
ON503103.1
ON503104.1
ON503105.1
ON503106.1
ON503107.1
ON503108.1
ON503109.1
ON503110.1
ON503111.1
ON503112.1
ON503113.1
ON503114.1
ON503115.1
ON503116.1
ON503117.1
ON503118.1
ON503119.1
ON503120.1
ON503121.1
ON503122.1
ON503123.1
ON503124.1
ON503125.1
ON503126.1
ON503127.1
ON503128.1
ON503129.1
ON503130.1
ON503131.1
ON503132.1
ON503133.1
ON503134.1
ON503135.1
ON503136.1
ON503137.1
ON503138.1
ON503139.1
ON503140.1
ON503141.1
ON503142.1
ON503143.1
ON503144.1
ON503145.1
ON503146.1
ON503147.1
ON503148.1
ON503149.1
ON503150.1
ON503151.1
ON503152.1
ON503153.1
ON503154.1
ON503155.1
ON503156.1
ON503157.1
ON503158.1
ON503159.1
ON503160.1
ON503161.1
ON503162.1
ON503163.1
ON503164.1
ON503165.1
ON503166.1
ON503167.1
ON503168.1
ON503169.1
ON503170.1
ON503171.1
ON503172.1
ON503173.1
ON503174.1
ON503175.1
ON503176.1
ON503177.1
ON503178.1
ON503179.1
ON503180.1
ON503181.1
ON503182.1
ON503183.1
ON503184.1
ON503185.1
ON503186.1
ON503187.1
ON503188.1
ON503189.1
ON503190.1
ON503191.1
ON503192.1
ON503193.1
ON503194.1
ON503195.1
ON503196.1
ON503197.1
ON503198.1
ON503199.1
ON503200.1
ON503201.1
ON503202.1
ON503203.1
ON503204.1
ON503205.1
ON503206.1
ON503207.1
ON503208.1
ON503209.1
ON503210.1
ON503211.1
ON503212.1
ON503213.1
ON503214.1
ON503215.1
ON503216.1
ON503217.1
ON503218.1
ON503219.1
ON503220.1
ON503221.1
ON503222.1
ON503223.1
ON503224.1
ON503225.1
ON503226.1
ON503227.1
ON503228.1
ON503229.1
ON503230.1
ON503231.1
ON503232.1
ON503233.1
ON503234.1
ON503235.1
ON503236.1
ON503237.1
ON503238.1
ON503239.1
ON503240.1
ON503241.1
ON503242.1
ON503243.1
ON503244.1
ON503245.1
ON503246.1
ON503247.1
ON503248.1
ON503249.1
ON503250.1
ON503251.1
ON503252.1
ON503253.1
ON503254.1
ON503255.1
ON503256.1
ON503257.1
ON503258.1
ON503259.1
ON503260.1
ON503261.1
ON503262.1
ON503263.1
ON503264.1
ON503265.1
ON503266.1
ON503267.1
ON503268.1
ON503269.1
ON503270.1
ON503271.1
ON503272.1
ON503273.1
ON503274.1
ON503275.1
ON503276.1
ON503277.1
ON503278.1
ON503279.1
ON503280.1
ON503281.1
ON503282.1
ON503283.1
ON503284.1
ON503285.1
ON503286.1
ON503287.1
ON503288.1
ON503289.1
ON503290.1
ON503291.1
ON503292.1
ON503293.1
ON503294.1
ON503295.1
ON503296.1
ON503297.1
ON503298.1
ON503299.1
ON503300.1
ON503301.1
ON503302.1
ON503303.1
ON503304.1
ON503305.1
ON503306.1
ON503307.1
ON503308.1
ON503309.1
ON503310.1
ON503311.1
ON503312.1
ON503313.1
ON503314.1
ON503315.1
ON503316.1
ON503317.1
ON503318.1
ON503319.1
ON503320.1
ON503321.1
ON503322.1
ON503323.1
ON503324.1
ON503325.1
ON503326.1
ON503327.1
ON503328.1
ON503329.1
ON503330.1
ON503331.1
ON503332.1
ON503333.1
ON503334.1
ON503335.1
ON503336.1
ON503337.1
ON503338.1
ON503339.1
ON503340.1
ON503341.1
ON503342.1
ON503343.1
ON503344.1
ON503345.1
ON503346.1
ON503347.1
ON503348.1
ON503349.1
ON503350.1
ON503351.1
ON503352.1
ON503353.1
ON503354.1
ON503355.1
ON503356.1
ON503357.1
ON503358.1
ON503359.1
ON503360.1
ON503361.1
ON503362.1
ON503363.1
ON503364.1
ON503365.1
ON503366.1
ON503367.1
ON503368.1
ON503369.1
ON503370.1
ON503371.1
ON503372.1
ON503373.1
ON503374.1
ON503375.1
ON503376.1
ON503377.1
ON503378.1
ON503379.1
ON503380.1
ON503381.1
ON503382.1
ON503383.1
ON503384.1
ON503385.1
ON503386.1
ON503387.1
ON503388.1
ON503389.1
ON503390.1
ON503391.1
ON503392.1
ON503393.1
ON503394.1
ON503395.1
ON503396.1
ON503397.1
ON503398.1
ON503399.1
ON503400.1
ON503401.1
ON503402.1
ON503403.1
ON503404.1
ON503405.1
ON503406.1
ON503407.1
ON503408.1
ON503409.1
ON503410.1
ON503411.1
ON503412.1
ON503413.1
ON503414.1
ON503415.1
ON503416.1
ON503417.1
ON503418.1
ON503419.1
ON503420.1
ON503421.1
ON503422.1
ON503423.1
ON503424.1
ON503425.1
ON503426.1
ON503427.1
ON503428.1
ON503429.1
ON503430.1
ON503431.1
ON503432.1
ON503433.1
ON503434.1
ON503435.1
ON503436.1
ON503437.1
ON503438.1
ON503439.1
ON503440.1
ON503441.1
ON503442.1
ON503443.1
ON503444.1
ON503445.1
ON503446.1
ON503447.1
ON503448.1
ON503449.1
ON503450.1
ON503451.1
ON503452.1
ON503453.1
ON503454.1
ON503455.1
ON503456.1
ON503457.1
ON503458.1
ON503459.1
ON503460.1
ON503461.1
ON503462.1
ON503463.1
ON503464.1
ON503465.1
ON503466.1
ON503467.1
ON503468.1
ON503469.1
ON503470.1
ON503471.1
ON503472.1
ON503473.1
ON503474.1
ON503475.1
ON503476.1
ON503477.1
ON503478.1
ON503479.1
ON503480.1
ON503481.1
ON503482.1
ON503483.1
ON503484.1
ON503485.1
ON503486.1
ON503487.1
ON503488.1
ON503489.1
ON503490.1
ON503491.1
ON503492.1
ON503493.1
ON503494.1
ON503495.1
ON503496.1
ON503497.1
ON503498.1
ON503499.1
ON503500.1
ON503501.1
ON503502.1
ON503503.1
ON503504.1
ON503505.1
ON503506.1
ON503507.1
ON503508.1
ON503509.1
ON503510.1
ON503511.1
ON503512.1
ON503513.1
ON503514.1
ON503515.1
ON503516.1
ON503517.1
ON503518.1
ON503519.1
ON503520.1
ON503521.1
ON503522.1
ON503523.1
ON503524.1
ON503525.1
ON503526.1
ON503527.1
ON503528.1
ON503529.1
ON503530.1
ON503531.1
ON503532.1
ON503533.1
ON503534.1
ON503535.1
ON503536.1
ON503537.1
ON503538.1
ON503539.1
ON503540.1
ON503541.1
ON503542.1
ON503543.1
ON503544.1
ON503545.1
ON503546.1
ON503547.1
ON503548.1
ON503549.1
ON503550.1
ON503551.1
ON503552.1
ON503553.1
ON503554.1
ON503555.1
ON503556.1
ON503557.1
ON503558.1
ON503559.1
ON503560.1
ON503561.1
ON503562.1
ON503563.1
ON503564.1
ON503565.1
ON503566.1
ON503567.1
ON503568.1
ON503569.1
ON503570.1
ON503571.1
ON503572.1
ON503573.1
ON503574.1
ON503575.1
ON503576.1
ON503577.1
ON503578.1
ON503579.1
ON503580.1
ON503581.1
ON503582.1
ON503583.1
ON503584.1
ON503585.1
ON503586.1
ON503587.1
ON503588.1
ON503589.1
ON503590.1
ON503591.1
ON503592.1
ON503593.1
ON503594.1
ON503595.1
ON503596.1
ON503597.1
ON503598.1
ON503599.1
ON503600.1
ON503601.1
ON503602.1
ON503603.1
ON503604.1
ON503605.1
ON503606.1
ON503607.1
ON503608.1
ON503609.1
ON503610.1
ON503611.1
ON503612.1
ON503613.1
ON503614.1
ON503615.1
ON503616.1
ON503617.1
ON503618.1
ON503619.1
ON503620.1
ON503621.1
ON503622.1
ON503623.1
ON503624.1
ON503625.1
ON503626.1
ON503627.1
ON503628.1
ON503629.1
ON503630.1
ON503631.1
ON503632.1
ON503633.1
ON503634.1
ON503635.1
ON503636.1
ON503637.1
ON503638.1
ON503639.1
ON503640.1
ON503641.1
ON503642.1
ON503643.1
ON503644.1
ON503645.1
ON503646.1
ON503647.1
ON503648.1
ON503649.1
ON503650.1
ON503651.1
ON503652.1
ON503653.1
ON503654.1
ON503655.1
ON503656.1
ON503657.1
ON503658.1
ON503659.1
ON503660.1
ON503661.1
ON503662.1
ON503663.1
ON503664.1
ON503665.1
ON503666.1
ON503667.1
ON503668.1
ON503669.1
ON503670.1
ON503671.1
ON503672.1
ON503673.1
ON503674.1
ON503675.1
ON503676.1
ON503677.1
ON503678.1
ON503679.1
ON503680.1
ON503681.1
ON503682.1
ON503683.1
ON503684.1
ON503685.1
ON503686.1
ON503687.1
ON503688.1
ON503689.1
ON503690.1
ON503691.1
ON503692.1
ON503693.1
ON503694.1
ON503695.1
ON503696.1
ON503697.1
ON503698.1
ON503699.1
ON503700.1
ON503701.1
ON503702.1
ON503703.1
ON503704.1
ON503705.1
ON503706.1
ON503707.1
ON503708.1
ON503709.1
ON503710.1
ON503711.1
ON503712.1
ON503713.1
ON503714.1
ON503715.1
ON503716.1
ON503717.1
ON503718.1
ON503719.1
ON503720.1
ON503721.1
ON503722.1
ON503723.1
ON503724.1
ON503725.1
ON503726.1
ON503727.1
ON503728.1
ON503729.1
ON503730.1
ON503731.1
ON503732.1
ON503733.1
ON503734.1
ON503735.1
ON503736.1
ON503737.1
ON503738.1
ON503739.1
ON503740.1
ON503741.1
ON503742.1
ON503743.1
ON503744.1
ON503745.1
ON503746.1
ON503747.1
ON503748.1
ON503749.1
ON503750.1
ON503751.1
ON503752.1
ON503753.1
ON503754.1
ON503755.1
ON503756.1
ON503757.1
ON503758.1
ON503759.1
ON503760.1
ON503761.1
ON503762.1
ON503763.1
ON503764.1
ON503765.1
ON503766.1
ON503767.1
ON503768.1
ON503769.1
ON503770.1
ON503771.1
ON503772.1
ON503773.1
ON503774.1
ON503775.1
ON503776.1
ON503777.1
ON503778.1
ON503779.1
ON503780.1
ON503781.1
ON503782.1
ON503783.1
ON503784.1
ON503785.1
ON503786.1
ON503787.1
ON503788.1
ON503789.1
ON503790.1
ON503791.1
ON503792.1
ON503793.1
ON503794.1
ON503795.1
ON503796.1
ON503797.1
ON503798.1
ON503799.1
ON503800.1
ON503801.1
ON503802.1
ON503803.1
ON503804.1
ON503805.1
ON503806.1
ON503807.1
ON503808.1
ON503809.1
ON503810.1
ON503811.1
ON503812.1
ON503813.1
ON503814.1
ON503815.1
ON503816.1
ON503817.1
ON503818.1
ON503819.1
ON503820.1
ON503821.1
ON503822.1
ON503823.1
ON503824.1
ON503825.1
ON503826.1
ON503827.1
ON503828.1
ON503829.1
ON503830.1
ON503831.1
ON503832.1
ON503833.1
ON503834.1
ON503835.1
ON503836.1
ON503837.1
ON503838.1
ON503839.1
ON503840.1
ON503841.1
ON503842.1
ON503843.1
ON503844.1
ON503845.1
ON503846.1
ON503847.1
ON503848.1
ON503849.1
ON503850.1
ON503851.1
ON503852.1
ON503853.1
ON503854.1
ON503855.1
ON503856.1
ON503857.1
ON503858.1
ON503859.1
ON503860.1
ON503861.1
ON503862.1
ON503863.1
ON503864.1
ON503865.1
ON503866.1
ON503867.1
ON503868.1
ON503869.1
ON503870.1
ON503871.1
ON503872.1
ON503873.1
ON503874.1
ON503875.1
ON503876.1
ON503877.1
ON503878.1
ON503879.1
ON503880.1
ON503881.1
ON503882.1
ON503883.1
ON503884.1
ON503885.1
ON503886.1
ON503887.1
ON503888.1
ON503889.1
ON503890.1
ON503891.1
ON503892.1
ON503893.1
ON503894.1
ON503895.1
ON503896.1
ON503897.1
ON503898.1
ON503899.1
ON503900.1
ON503901.1
ON503902.1
ON503903.1
ON503904.1
ON503905.1
ON503906.1
ON503907.1
ON503908.1
ON503909.1
ON503910.1
ON503911.1
ON503912.1
ON503913.1
ON503914.1
ON503915.1
ON503916.1
ON503917.1
ON503918.1
ON503919.1
ON503920.1
ON503921.1
ON503922.1
ON503923.1
ON503924.1
ON503925.1
ON503926.1
ON503927.1
ON503928.1
ON503929.1
ON503930.1
ON503931.1
ON503932.1
ON503933.1
ON503934.1
ON503935.1
ON503936.1
ON503937.1
ON503938.1
ON503939.1
ON503940.1
ON503941.1
ON503942.1
ON503943.1
ON503944.1
ON503945.1
ON503946.1
ON503947.1
ON503948.1
ON503949.1
ON503950.1
ON503951.1
ON503952.1
ON503953.1
ON503954.1
ON503955.1
ON503956.1
ON503957.1
ON503958.1
ON503959.1
ON503960.1
ON503961.1
ON503962.1
ON503963.1
ON503964.1
ON503965.1
ON503966.1
ON503967.1
ON503968.1
ON503969.1
ON503970.1
ON503971.1
ON503972.1
ON503973.1
ON503974.1
ON503975.1
ON503976.1
ON503977.1
ON503978.1
ON503979.1
ON503980.1
ON503981.1
ON503982.1
ON503983.1
ON503984.1
ON503985.1
ON503986.1
ON503987.1
ON503988.1
ON503989.1
ON503990.1
ON503991.1
ON503992.1
ON503993.1
ON503994.1
ON503995.1
ON503996.1
ON503997.1
ON503998.1
ON503999.1
ON504000.1
ON504001.1
ON504002.1
ON504003.1
ON504004.1
ON504005.1
ON504006.1
ON504007.1
ON504008.1
ON504009.1
ON504010.1
ON504011.1
ON504012.1
ON504013.1
ON504014.1
ON504015.1
ON504016.1
ON504017.1
ON504018.1
ON504019.1
ON504020.1
ON504021.1
ON504022.1
ON504023.1
ON504024.1
ON504025.1
ON504026.1
ON504027.1
ON504028.1
ON504029.1
ON504030.1
ON504031.1
ON504032.1
ON504033.1
ON504034.1
ON504035.1
ON504036.1
ON504037.1
ON504038.1
ON504039.1
ON504040.1
ON504041.1
ON504042.1
ON504043.1
ON504044.1
ON504045.1
ON504046.1
ON504047.1
ON504048.1
ON504049.1
ON504050.1
ON504051.1
ON504052.1
ON504053.1
ON504054.1
ON504055.1
ON504056.1
ON504057.1
ON504058.1
ON504059.1
ON504060.1
ON504061.1
ON504062.1
ON504063.1
ON504064.1
ON504065.1
ON504066.1
ON504067.1
ON504068.1
ON504069.1
ON504070.1
ON504071.1
ON504072.1
ON504073.1
ON504074.1
ON504075.1
ON504076.1
ON504077.1
ON504078.1
ON504079.1
ON504080.1
ON504081.1
ON504082.1
ON504083.1
ON504084.1
ON504085.1
ON504086.1
ON504087.1
ON504088.1
ON504089.1
ON504090.1
ON504091.1
ON504092.1
ON504093.1
ON504094.1
ON504095.1
ON504096.1
ON504097.1
ON504098.1
ON504099.1
ON504100.1
ON504101.1
ON504102.1
ON504103.1
ON504104.1
ON504105.1
ON504106.1
ON504107.1
ON504108.1
ON504109.1
ON504110.1
ON504111.1
ON504112.1
ON504113.1
ON504114.1
ON504115.1
ON504116.1
ON504117.1
ON504118.1
ON504119.1
ON504120.1
ON504121.1
ON504122.1
ON504123.1
ON504124.1
ON504125.1
ON504126.1
ON504127.1
ON504128.1
ON504129.1
ON504130.1
ON504131.1
ON504132.1
ON504133.1
ON504134.1
ON504135.1
ON504136.1
ON504137.1
ON504138.1
ON504139.1
ON504140.1
ON504141.1
ON504142.1
ON504143.1
ON504144.1
ON504145.1
ON504146.1
ON504147.1
ON504148.1
ON504149.1
ON504150.1
ON504151.1
ON504152.1
ON504153.1
ON504154.1
ON504155.1
ON504156.1
ON504157.1
ON504158.1
ON504159.1
ON504160.1
ON504161.1
ON504162.1
ON504163.1
ON504164.1
ON504165.1
ON504166.1
ON504167.1
ON504168.1
ON504169.1
ON504170.1
ON504171.1
ON504172.1
ON504173.1
ON504174.1
ON504175.1
ON504176.1
ON504177.1
ON504178.1
ON504179.1
ON504180.1
ON504181.1
ON504182.1
ON504183.1
ON504184.1
ON504185.1
ON504186.1
ON504187.1
ON504188.1
ON504189.1
ON504190.1
ON504191.1
ON504192.1
ON504193.1
ON504194.1
ON504195.1
ON504196.1
ON504197.1
ON504198.1
ON504199.1
ON504200.1
ON504201.1
ON504202.1
ON504203.1
ON504204.1
ON504205.1
ON504206.1
ON504207.1
ON504208.1
ON504209.1
ON504210.1
ON504211.1
ON504212.1
ON504213.1
ON504214.1
ON504215.1
ON504216.1
ON504217.1
ON504218.1
ON504219.1
ON504220.1
ON504221.1
ON504222.1
ON504223.1
ON504224.1
ON504225.1
ON504226.1
ON504227.1
ON504228.1
ON504229.1
ON504230.1
ON504231.1
ON504232.1
ON504233.1
ON504234.1
ON504235.1
ON504236.1
ON504237.1
ON504238.1
ON504239.1
ON504240.1
ON504241.1
ON504242.1
ON504243.1
ON504244.1
ON504245.1
ON504246.1
ON504247.1
ON504248.1
ON504249.1
ON504250.1
ON504251.1
ON504252.1
ON504253.1
ON504254.1
ON504255.1
ON504256.1
ON504257.1
ON504258.1
ON504259.1
ON504260.1
ON504261.1
ON504262.1
ON504263.1
ON504264.1
ON504265.1
ON504266.1
ON504267.1
ON504268.1
ON504269.1
ON504270.1
ON504271.1
ON504272.1
ON504273.1
ON504274.1
ON504275.1
ON504859.1
ON504860.1
ON504861.1
ON504862.1
ON504863.1
ON504864.1
ON504865.1
ON504866.1
ON504867.1
ON504868.1
ON504869.1
ON504870.1
ON504871.1
ON504872.1
ON504873.1
ON504874.1
ON504875.1
ON504876.1
ON504877.1
ON504878.1
ON504879.1
ON504880.1
ON504881.1
ON504882.1
ON504883.1
ON504884.1
ON504885.1
ON504886.1
ON504887.1
ON504888.1
ON504889.1
ON504890.1
ON504891.1
ON504892.1
ON504893.1
ON504894.1
ON504895.1
ON504896.1
ON504897.1
ON504898.1
ON504899.1
ON504900.1
ON504901.1
ON504902.1
ON504903.1
ON504904.1
ON504905.1
ON504906.1
ON504907.1
ON504908.1
ON504909.1
ON504910.1
ON504911.1
ON504912.1
ON504913.1
ON504914.1
ON504915.1
ON504916.1
ON504917.1
ON504918.1
ON504919.1
ON504920.1
ON504921.1
ON504922.1
ON504923.1
ON504924.1
ON504925.1
ON504926.1
ON504927.1
ON504928.1
ON504929.1
ON504930.1
ON504931.1
ON504932.1
ON504933.1
ON504934.1
ON504935.1
ON504936.1
ON504937.1
ON504938.1
ON504939.1
ON504940.1
ON504941.1
ON504942.1
ON504943.1
ON504944.1
ON504945.1
ON504946.1
ON504947.1
ON504948.1
ON504949.1
ON504950.1
ON505321.1
ON505322.1
ON505323.1
ON505324.1
ON505325.1
ON505326.1
ON505327.1
ON505328.1
ON505329.1
ON505330.1
ON505331.1
ON505332.1
ON505333.1
ON505334.1
ON505335.1
ON505336.1
ON505337.1
ON505338.1
ON505339.1
ON505340.1
ON505341.1
ON505342.1
ON505343.1
ON505344.1
ON505345.1
ON505346.1
ON505347.1
ON505348.1
ON505349.1
ON505350.1
ON505351.1
ON505352.1
ON505353.1
ON505354.1
ON505355.1
ON505356.1
ON505357.1
ON505358.1
ON505359.1
ON505360.1
ON505361.1
ON505362.1
ON505363.1
ON505364.1
ON505365.1
ON505366.1
ON505367.1
ON505368.1
ON505369.1
ON505370.1
ON505371.1
ON505372.1
ON505373.1
ON505374.1
ON505375.1
ON505376.1
ON505387.1
ON505388.1
ON505389.1
ON505390.1
ON505391.1
ON505392.1
ON505393.1
ON505394.1
ON505395.1
ON505396.1
ON505397.1
ON505398.1
ON505399.1
ON505400.1
ON505401.1
ON505402.1
ON505403.1
ON505404.1
ON505405.1
ON505406.1
ON505407.1
ON505408.1
ON505409.1
ON505410.1
ON505411.1
ON505412.1
ON505413.1
ON505414.1
ON505415.1
ON505416.1
ON505417.1
ON505418.1
ON505419.1
ON505420.1
ON505421.1
ON505422.1
ON505423.1
ON505424.1
ON505425.1
ON505426.1
ON505427.1
ON505428.1
ON505429.1
ON505430.1
ON505431.1
ON505432.1
ON505433.1
ON505434.1
ON505435.1
ON505436.1
ON505437.1
ON505438.1
ON505439.1
ON505455.1
ON505456.1
ON505457.1
ON505458.1
ON505459.1
ON505460.1
ON505461.1
ON505462.1
ON505463.1
ON505464.1
ON505465.1
ON505466.2
ON505467.2
ON505468.2
ON505469.2
ON505470.2
ON505471.2
ON505472.2
ON505473.2
ON505474.2
ON505475.2
ON505476.2
ON505477.2
ON505478.2
ON505479.2
ON505480.2
ON505481.2
ON505482.2
ON505483.2
ON505484.2
ON505485.2
ON505486.1
ON505487.1
ON505488.1
ON505489.1
ON505490.1
ON505491.1
ON505492.1
ON505493.1
ON505494.1
ON505495.1
ON505496.1
ON505497.1
ON505498.1
ON505499.1
ON505500.1
ON505501.1
ON505502.1
ON505503.1
ON505504.1
ON505505.1
ON505506.1
ON505507.1
ON505508.1
ON505509.1
ON505510.1
ON505511.1
ON505512.1
ON505513.1
ON505514.1
ON505515.1
ON505516.1
ON505517.1
ON505518.1
ON505519.1
ON505520.1
ON505521.1
ON505522.1
ON505523.1
ON505524.1
ON505525.1
ON505526.1
ON505527.1
ON505528.1
ON505529.1
ON505530.1
ON505531.1
ON505532.1
ON505533.1
ON505534.1
ON505535.1
ON505536.1
ON505537.1
ON505538.1
ON505539.1
ON505540.1
ON505541.1
ON505542.1
ON505543.1
ON505544.1
ON505545.1
ON505546.1
ON505547.1
ON505548.1
ON505549.1
ON505550.1
ON505551.1
ON505552.1
ON505553.1
ON505554.1
ON505555.1
ON505556.1
ON505557.1
ON505558.1
ON505559.1
ON505560.1
ON505561.1
ON505562.1
ON505563.1
ON505564.1
ON505565.1
ON505566.1
ON505567.1
ON505721.1
ON505722.1
ON505723.1
ON505724.1
ON505725.1
ON505726.1
ON505727.1
ON505728.1
ON505729.1
ON505730.1
ON505731.1
ON505732.1
ON505733.1
ON505734.1
ON505735.1
ON505736.1
ON505737.1
ON505738.1
ON505739.1
OW818038.1
OW818040.1
OW818042.1
OW818050.1
OW818056.1
OW818058.1
OW818066.1
OW818074.1
OW818075.1
OW818077.1
OW818086.1
OW818091.1
OW818092.1
OW818098.1
OW818099.1
OW818102.1
OW818109.1
OW818111.1
OW818116.1
OW818118.1
OW818119.1
OW818124.1
OW818131.1
OW818135.1
OW818137.1
OW818160.1
OW818163.1
OW818167.1
OW818170.1
OW818171.1
OW818176.1
OW818184.1
OW818186.1
OW818189.1
OW818190.1
OW818191.1
OW818196.1
OW818202.1
OW818210.1
OW818222.1
OW818225.1
OW818226.1
OW818230.1
OW818234.1
OW818237.1
OW818244.1
OW818245.1
OW818253.1
OW818254.1
OW818262.1
OW818271.1
OW818274.1
OW818278.1
OW818280.1
OW818294.1
OW818304.1
OW818312.1
OW818318.1
OW818320.1
OW818326.1
OW818328.1
OW818331.1
OW818335.1
OW818337.1
OW818342.1
OW818343.1
OW818344.1
OW818345.1
OW818346.1
OW818347.1
OW818349.1
OW818350.1
OW818353.1
OW818354.1
OW818355.1
OW818357.1
OW818358.1
OW818360.1
OW818362.1
OW818364.1
OW818365.1
OW818366.1
OW818367.1
OW818369.1
OW818371.1
OW818372.1
OW818375.1
OW818376.1
OW818379.1
OW818380.1
OW818382.1
OW818383.1
OW818385.1
OW818387.1
OW818389.1
OW818390.1
OW818393.1
OW818396.1
OW818397.1
OW818398.1
OW818399.1
OW818400.1
OW818404.1
OW818405.1
OW818406.1
OW818408.1
OW818410.1
OW818411.1
OW818412.1
OW818413.1
OW818416.1
OW818417.1
OW818419.1
OW818420.1
OW818421.1
OW818424.1
OW818426.1
OW818427.1
OW818429.1
OW818432.1
OW818434.1
OW818435.1
OW818437.1
OW818439.1
OW818440.1
OW818443.1
OW818445.1
OW818446.1
OW818447.1
OW818448.1
OW818450.1
OW818452.1
OW818453.1
OW818454.1
OW818456.1
OW818457.1
OW818458.1
OW818462.1
OW818464.1
OW818465.1
OW818466.1
OW818468.1
OW818470.1
OW818471.1
OW818472.1
OW818474.1
OW818475.1
OW818476.1
OW818478.1
OW818480.1
OW818484.1
OW818485.1
OW818487.1
OW818490.1
OW818491.1
OW818493.1
OW818494.1
OW818495.1
OW818496.1
OW818498.1
OW818501.1
OW818506.1
OW818507.1
OW818513.1
OW818514.1
OW818516.1
OW818517.1
OW818518.1
OW818521.1
OW818522.1
OW818523.1
OW818525.1
OW818526.1
OW818527.1
OW818531.1
OW818532.1
OW818533.1
OW818534.1
OW818535.1
OW818538.1
OW818539.1
OW818543.1
OW818544.1
OW818545.1
OW818546.1
OW818547.1
OW818549.1
OW818552.1
OW818554.1
OW818555.1
OW818556.1
OW818557.1
OW818559.1
OW818560.1
OW818561.1
OW818563.1
OW818564.1
OW818565.1
OW818567.1
OW818569.1
OW818571.1
OW818573.1
OW818576.1
OW818578.1
OW818579.1
OW818580.1
OW818582.1
OW818583.1
OW818585.1
OW818589.1
OW818590.1
OW818591.1
OW818592.1
OW818595.1
OW818597.1
OW818600.1
OW818602.1
OW818603.1
OW818605.1
OW818606.1
OW818608.1
OW818609.1
OW818610.1
OW818611.1
OW818613.1
OW818614.1
OW818616.1
OW818618.1
OW818619.1
OW818620.1
OW818621.1
OW818623.1
OW818625.1
OW818626.1
OW818627.1
OW818628.1
OW818630.1
OW818632.1
OW818633.1
OW818700.1
OW818701.1
OW818702.1
OW818703.1
OW818704.1
OW818705.1
OW818706.1
OW818707.1
OW818708.1
OW818709.1
OW818710.1
OW818711.1
OW818712.1
OW818713.1
OW818714.1
OW818715.1
OW818716.1
OW818717.1
OW818718.1
OW818719.1
OW818720.1
OW818721.1
OW818722.1
OW818723.1
OW818724.1
OW818725.1
OW818726.1
OW818727.1
OW818728.1
OW818729.1
OW818730.1
OW818731.1
OW818732.1
OW818733.1
OW818734.1
OW818735.1
OW818736.1
OW818737.1
OW818738.1
OW818739.1
OW818740.1
OW818741.1
OW818742.1
OW818743.1
OW818744.1
OW818745.1
OW818746.1
OW818747.1
OW818748.1
OW818749.1
OW818750.1
OW818751.1
OW818752.1
OW818753.1
OW818754.1
OW818755.1
OW818756.1
OW818757.1
OW818758.1
OW818759.1
OW818760.1
OW818761.1
OW818762.1
OW818763.1
OW818764.1
OW818765.1
OW818766.1
OW818767.1
OW818768.1
OW818769.1
OW818770.1
OW818771.1
OW818772.1
OW818773.1
OW818774.1
OW818775.1
OW818776.1
OW818777.1
OW818778.1
OW818779.1
OW818780.1
OW818781.1
OW818782.1
OW818783.1
OW818784.1
OW818785.1
OW818786.1
OW818787.1
OW818788.1
OW818789.1
OW818790.1
OW818791.1
OW818792.1
OW818793.1
OW818794.1
OW818795.1
OW818796.1
OW818797.1
OW818798.1
OW818799.1
OW818800.1
OW818801.1
OW818802.1
OW818803.1
OW818804.1
OW818805.1
OW818806.1
OW818807.1
OW818808.1
OW818809.1
OW818810.1
OW818811.1
OW818812.1
OW818813.1
OW818814.1
OW818815.1
OW818816.1
OW818817.1
OW818818.1
OW818819.1
OW818820.1
OW818821.1
OW818822.1
OW818823.1
OW818824.1
OW818825.1
OW818826.1
OW818827.1
OW818828.1
OW818829.1
OW818830.1
OW818831.1
OW818832.1
OW818833.1
OW818834.1
OW818835.1
OW818836.1
OW818837.1
OW818838.1
OW818839.1
OW818840.1
OW818841.1
OW818842.1
OW818843.1
OW818844.1
OW818845.1
OW818846.1
OW818847.1
OW818848.1
OW818849.1
OW818850.1
OW818851.1
OW818852.1
OW818853.1
OW818854.1
OW818855.1
OW818856.1
OW818857.1
OW818858.1
OW818859.1
OW818860.1
OW818861.1
OW818862.1
OW818863.1
OW818864.1
OW818865.1
OW818866.1
OW818867.1
OW818868.1
OW818869.1
OW818870.1
OW818871.1
OW818872.1
OW818873.1
OW818874.1
OW818875.1
OW818876.1
OW818877.1
OW818878.1
OW818879.1
OW818880.1
OW818881.1
OW818882.1
OW818883.1
OW818884.1
OW818885.1
OW818886.1
OW818887.1
OW818888.1
OW818889.1
OW818890.1
OW818891.1
OW818892.1
OW818893.1
OW818894.1
OW818895.1
OW818896.1
OW818897.1
OW818898.1
OW818899.1
OW818900.1
OW818901.1
OW818902.1
OW818903.1
OW818904.1
OW818905.1
OW818906.1
OW818907.1
OW818908.1
OW818909.1
OW818910.1
OW818911.1
OW818912.1
OW818913.1
OW818914.1
OW818915.1
OW818916.1
OW818917.1
OW818918.1
OW818919.1
OW818920.1
OW818921.1
OW818922.1
OW818923.1
OW818924.1
OW818925.1
OW818926.1
OW818927.1
OW818928.1
OW818929.1
OW818930.1
OW818931.1
OW818932.1
OW818933.1
OW818934.1
OW818935.1
OW818936.1
OW818937.1
OW818938.1
OW818939.1
OW818940.1
OW818941.1
OW818942.1
OW818943.1
OW818944.1
OW818945.1
OW818946.1
OW818947.1
OW818948.1
OW818949.1
OW818950.1
OW818951.1
OW818952.1
OW818953.1
OW818954.1
OW818955.1
OW818956.1
OW818957.1
OW818958.1
OW818959.1
OW818960.1
OW818961.1
OW818962.1
OW818963.1
OW818964.1
OW818965.1
OW818966.1
OW818967.1
OW818968.1
OW818969.1
OW818970.1
OW818971.1
OW818972.1
OW818973.1
OW818974.1
OW818975.1
OW818976.1
OW818977.1
OW818978.1
OW818979.1
OW818980.1
OW818981.1
OW818982.1
OW818983.1
OW818984.1
OW818985.1
OW818986.1
OW818987.1
OW818988.1
OW818989.1
OW818990.1
OW818991.1
OW818992.1
OW818993.1
OW818994.1
OW818995.1
OW818996.1
OW818997.1
OW818998.1
OW818999.1
OW819000.1
OW819001.1
OW819002.1
OW819003.1
OW819004.1
OW819005.1
OW819006.1
OW819007.1
OW819008.1
OW819009.1
OW819010.1
OW819011.1
OW819012.1
OW819013.1
OW819014.1
OW819015.1
OW819016.1
OW819017.1
OW819018.1
OW819019.1
OW819020.1
OW819021.1
OW819022.1
OW819023.1
OW819024.1
OW819025.1
OW819026.1
OW819027.1
OW819028.1
OW819029.1
OW819030.1
OW819031.1
OW819032.1
OW819033.1
OW819034.1
OW819035.1
OW819036.1
OW819037.1
OW819038.1
OW819039.1
OW819040.1
OW819041.1
OW819042.1
OW819043.1
OW819044.1
OW819045.1
OW819046.1
OW819047.1
OW819048.1
OW819049.1
OW819050.1
OW819051.1
OW819052.1
OW819053.1
OW819054.1
OW819055.1
OW819056.1
OW819057.1
OW819058.1
OW819059.1
OW819060.1
OW819061.1
OW819062.1
OW819063.1
OW819064.1
OW819065.1
OW819066.1
OW819067.1
OW819068.1
OW819069.1
OW819070.1
OW819071.1
OW819072.1
OW819073.1
OW819074.1
OW819075.1
OW819076.1
OW819077.1
OW819078.1
OW819079.1
OW819080.1
OW819081.1
OW819082.1
OW819083.1
OW819084.1
OW819085.1
OW819086.1
OW819087.1
OW819088.1
OW819089.1
OW819090.1
OW819091.1
OW819092.1
OW819093.1
OW819094.1
OW819095.1
OW819096.1
OW819097.1
OW819098.1
OW819099.1
OW819100.1
OW819101.1
OW819102.1
OW819103.1
OW819104.1
OW819105.1
OW819106.1
OW819107.1
OW819108.1
OW819109.1
OW819110.1
OW819111.1
OW819112.1
OW819113.1
OW819114.1
OW819115.1
OW819116.1
OW819117.1
OW819118.1
OW819119.1
OW819120.1
OW819121.1
OW819122.1
OW819123.1
OW819124.1
OW819125.1
OW819126.1
OW819127.1
OW819128.1
OW819129.1
OW819130.1
OW819131.1
OW819132.1
OW819133.1
OW819134.1
OW819135.1
OW819136.1
OW819137.1
OW819138.1
OW819139.1
OW819140.1
OW819141.1
OW819142.1
OW819143.1
OW819144.1
OW819145.1
OW819146.1
OW819147.1
OW819148.1
OW819149.1
OW819150.1
OW819151.1
OW819152.1
OW819153.1
OW819154.1
OW819155.1
OW819156.1
OW819157.1
OW819158.1
OW819159.1
OW819160.1
OW819161.1
OW819162.1
OW819163.1
OW819164.1
OW819165.1
OW819166.1
OW819167.1
OW819168.1
OW819169.1
OW819170.1
OW819171.1
OW819172.1
OW819173.1
OW819174.1
OW819175.1
OW819176.1
OW819177.1
OW819178.1
OW819179.1
OW819180.1
OW819181.1
OW819182.1
OW819183.1
OW819184.1
OW819185.1
OW819186.1
OW819187.1
OW819188.1
OW819189.1
OW819190.1
OW819191.1
OW819192.1
OW819193.1
OW819194.1
OW819195.1
OW819196.1
OW819197.1
OW819198.1
OW819199.1
OW819200.1
OW819201.1
OW819202.1
OW819203.1
OW819204.1
OW819205.1
OW819206.1
OW819207.1
OW819208.1
OW819209.1
OW819210.1
OW819211.1
OW819212.1
OW819213.1
OW819214.1
OW819215.1
OW819216.1
OW819217.1
OW819218.1
OW819219.1
OW819220.1
OW819221.1
OW819222.1
OW819223.1
OW819224.1
OW819225.1
OW819226.1
OW819227.1
OW819228.1
OW819229.1
OW819230.1
OW819231.1
OW819232.1
OW819233.1
OW819234.1
OW819235.1
OW819236.1
OW819237.1
OW819238.1
OW819239.1
OW819240.1
OW819241.1
OW819242.1
OW819243.1
OW819244.1
OW819245.1
OW819246.1
OW819247.1
OW819248.1
OW819249.1
OW819250.1
OW819251.1
OW819252.1
OW819253.1
OW819254.1
OW819255.1
OW819256.1
OW819257.1
OW819258.1
OW819259.1
OW819260.1
OW819261.1
OW819262.1
OW819263.1
OW819264.1
OW819265.1
OW819266.1
OW819267.1
OW819268.1
OW819269.1
OW819270.1
OW819271.1
OW819272.1
OW819273.1
OW819274.1
OW819275.1
OW819276.1
OW819277.1
OW819278.1
OW819279.1
OW819280.1
OW819281.1
OW819282.1
OW819283.1
OW819284.1
OW819285.1
OW819286.1
OW819287.1
OW819288.1
OW819289.1
OW819290.1
OW819291.1
OW819292.1
OW819293.1
OW819294.1
OW819295.1
OW819296.1
OW819297.1
OW819298.1
OW819299.1
OW819300.1
OW819301.1
OW819302.1
OW819303.1
OW819304.1
OW819305.1
OW819306.1
OW819307.1
OW819308.1
OW819309.1
OW819310.1
OW819311.1
OW819312.1
OW819313.1
OW819314.1
OW819315.1
OW819316.1
OW819317.1
OW819318.1
OW819319.1
OW819320.1
OW819321.1
OW819322.1
OW819323.1
OW819324.1
OW819325.1
OW819326.1
OW819327.1
OW819328.1
OW819329.1
OW819330.1
OW819331.1
OW819332.1
OW819333.1
OW819334.1
OW819335.1
OW819336.1
OW819337.1
OW819338.1
OW819339.1
OW819340.1
OW819341.1
OW819342.1
OW819343.1
OW819344.1
OW819345.1
OW819346.1
OW819347.1
OW819348.1
OW819349.1
OW819350.1
OW819351.1
OW819352.1
OW819353.1
OW819354.1
OW819355.1
OW819356.1
OW819357.1
OW819358.1
OW819359.1
OW819360.1
OW819361.1
OW819362.1
OW819363.1
OW819364.1
OW819365.1
OW819366.1
OW819367.1
OW819368.1
OW819369.1
OW819370.1
OW819371.1
OW819372.1
OW819373.1
OW819374.1
OW819375.1
OW819376.1
OW819377.1
OW819378.1
OW819379.1
OW819380.1
OW819381.1
OW819382.1
OW819383.1
OW819384.1
OW819385.1
OW819386.1
OW819387.1
OW819388.1
OW819389.1
OW819390.1
OW819391.1
OW819392.1
OW819393.1
OW819394.1
OW819395.1
OW819396.1
OW819397.1
OW819398.1
OW819399.1
OW819400.1
OW819401.1
OW819402.1
OW819403.1
OW819404.1
OW819405.1
OW819406.1
OW819407.1
OW819408.1
OW819409.1
OW819410.1
OW819411.1
OW819412.1
OW819413.1
OW819414.1
OW819415.1
OW819416.1
OW819417.1
OW819418.1
OW819419.1
OW819420.1
OW819421.1
OW819422.1
OW819423.1
OW819424.1
OW819425.1
OW819426.1
OW819427.1
OW819428.1
OW819429.1
OW819430.1
OW819431.1
OW819432.1
OW819433.1
OW819434.1
OW819435.1
OW819436.1
OW819437.1
OW819438.1
OW819439.1
OW819440.1
OW819441.1
OW819442.1
OW819443.1
OW819444.1
OW819445.1
OW819446.1
OW819447.1
OW819448.1
OW819449.1
OW819450.1
OW819451.1
OW819452.1
OW819453.1
OW819454.1
OW819455.1
OW819456.1
OW819457.1
OW819458.1
OW819459.1
OW819460.1
OW819461.1
OW819462.1
OW819463.1
OW819464.1
OW819465.1
OW819466.1
OW819467.1
OW819468.1
OW819469.1
OW819470.1
OW819471.1
OW819472.1
OW819473.1
OW819474.1
OW819475.1
OW819476.1
OW819477.1
OW819478.1
OW819479.1
OW819480.1
OW819481.1
OW819482.1
OW819483.1
OW819484.1
OW819485.1
OW819486.1
OW819487.1
OW819488.1
OW819489.1
OW819490.1
OW819491.1
OW819492.1
OW819493.1
OW819494.1
OW819495.1
OW819496.1
OW819497.1
OW819498.1
OW819499.1
OW819500.1
OW819501.1
OW819502.1
OW819503.1
OW819504.1
OW819505.1
OW819506.1
OW819507.1
OW819508.1
OW819509.1
OW819510.1
OW819511.1
OW819512.1
OW819513.1
OW819514.1
OW819515.1
OW819516.1
OW819517.1
OW819518.1
OW819519.1
OW819520.1
OW819521.1
OW819522.1
OW819523.1
OW819524.1
OW819525.1
OW819526.1
OW819527.1
OW819528.1
OW819529.1
OW819530.1
OW819531.1
OW819532.1
OW819533.1
OW819534.1
OW819535.1
OW819536.1
OW819537.1
OW819538.1
OW819539.1
OW819540.1
OW819541.1
OW819542.1
OW819543.1
OW819544.1
OW819545.1
OW819546.1
OW819547.1
OW819548.1
OW819549.1
OW819550.1
OW819551.1
OW819552.1
OW819553.1
OW819554.1
OW819555.1
OW819556.1
OW819557.1
OW819558.1
OW819559.1
OW819560.1
OW819561.1
OW819562.1
OW819563.1
OW819564.1
OW819565.1
OW819566.1
OW819567.1
OW819568.1
OW819569.1
OW819570.1
OW819571.1
OW819572.1
OW819573.1
OW819574.1
OW819575.1
OW819576.1
OW819577.1
OW819578.1
OW819579.1
OW819580.1
OW819581.1
OW819582.1
OW819583.1
OW819584.1
OW819585.1
OW819586.1
OW819587.1
OW819588.1
OW819589.1
OW819590.1
OW819591.1
OW819592.1
OW819593.1
OW819594.1
OW819595.1
OW819596.1
OW819597.1
OW819598.1
OW819599.1
OW819600.1
OW819601.1
OW819602.1
OW819603.1
OW819604.1
OW819605.1
OW819606.1
OW819607.1
OW819608.1
OW819609.1
OW819610.1
OW819611.1
OW819612.1
OW819613.1
OW819614.1
OW819615.1
OW819616.1
OW819617.1
OW819618.1
OW819619.1
OW819620.1
OW819621.1
OW819622.1
OW819623.1
OW819624.1
OW819625.1
OW819626.1
OW819627.1
OW819628.1
OW819629.1
OW819630.1
OW819631.1
OW819632.1
OW819633.1
OW819634.1
OW819635.1
OW819636.1
OW819637.1
OW819638.1
OW819639.1
OW819640.1
OW819641.1
OW819642.1
OW819643.1
OW819644.1
OW819645.1
OW819646.1
OW819647.1
OW819648.1
OW819649.1
OW819650.1
OW819651.1
OW819652.1
OW819653.1
OW819654.1
OW819655.1
OW819656.1
OW819657.1
OW819658.1
OW819659.1
OW819660.1
OW819661.1
OW819662.1
OW819663.1
OW819664.1
OW819665.1
OW819666.1
OW819667.1
OW819668.1
OW819669.1
OW819670.1
OW819671.1
OW819672.1
OW819673.1
OW819674.1
OW819675.1
OW819676.1
OW819677.1
OW819678.1
OW819679.1
OW819680.1
OW819681.1
OW819682.1
OW819683.1
OW819684.1
OW819685.1
OW819686.1
OW819687.1
OW819688.1
OW819689.1
OW819690.1
OW819691.1
OW819692.1
OW819693.1
OW819694.1
OW819695.1
OW819696.1
OW819697.1
OW819698.1
OW819699.1
OW819700.1
OW819701.1
OW819702.1
OW819703.1
OW819704.1
OW819705.1
OW819706.1
OW819707.1
OW819708.1
OW819709.1
OW819710.1
OW819711.1
OW819712.1
OW819713.1
OW819714.1
OW819715.1
OW819716.1
OW819717.1
OW819718.1
OW819719.1
OW819720.1
OW819721.1
OW819722.1
OW819723.1
OW819724.1
OW819725.1
OW819726.1
OW819727.1
OW819728.1
OW819729.1
OW819730.1
OW819731.1
OW819732.1
OW819733.1
OW819734.1
OW819735.1
OW819736.1
OW819737.1
OW819738.1
OW819739.1
OW819740.1
OW819741.1
OW819742.1
OW819743.1
OW819744.1
OW819745.1
OW819746.1
OW819747.1
OW819748.1
OW819749.1
OW819750.1
OW819751.1
OW819752.1
OW819753.1
OW819754.1
OW819755.1
OW819756.1
OW819757.1
OW819758.1
OW819759.1
OW819760.1
OW819761.1
OW819762.1
OW819763.1
OW819764.1
OW819765.1
OW819766.1
OW819767.1
OW819768.1
OW819769.1
OW819770.1
OW819771.1
OW819772.1
OW819773.1
OW819774.1
OW819775.1
OW819776.1
OW819777.1
OW819778.1
OW819779.1
OW819780.1
OW819781.1
OW819782.1
OW819783.1
OW819784.1
OW819785.1
OW819786.1
OW819787.1
OW819788.1
OW819789.1
OW819790.1
OW819791.1
OW819792.1
OW819793.1
OW819794.1
OW819795.1
OW819796.1
OW819797.1
OW819798.1
OW819799.1
OW819800.1
OW819801.1
OW819802.1
OW819803.1
OW819804.1
OW819805.1
OW819806.1
OW819807.1
OW819808.1
OW819809.1
OW819810.1
OW819811.1
OW819812.1
OW819813.1
OW819814.1
OW819815.1
OW819816.1
OW819817.1
OW819818.1
OW819819.1
OW819820.1
OW819821.1
OW819822.1
OW819823.1
OW819824.1
OW819825.1
OW819826.1
OW819827.1
OW819828.1
OW819829.1
OW819830.1
OW819831.1
OW819832.1
OW819833.1
OW819834.1
OW819835.1
OW819836.1
OW819837.1
OW819838.1
OW819839.1
OW819840.1
OW819841.1
OW819842.1
OW819843.1
OW819844.1
OW819845.1
OW819846.1
OW819847.1
OW819848.1
OW819849.1
OW819850.1
OW819851.1
OW819852.1
OW819853.1
OW819854.1
OW819855.1
OW819856.1
OW819857.1
OW819858.1
OW819859.1
OW819860.1
OW819861.1
OW819862.1
OW819863.1
OW819864.1
OW819865.1
OW819866.1
OW819867.1
OW819868.1
OW819869.1
OW819870.1
OW819871.1
OW819872.1
OW819873.1
OW819874.1
OW819875.1
OW819876.1
OW819877.1
OW819878.1
OW819879.1
OW819880.1
OW819881.1
OW819882.1
OW819883.1
OW819884.1
OW819885.1
OW819886.1
OW819887.1
OW819888.1
OW819889.1
OW819890.1
OW819891.1
OW819892.1
OW819893.1
OW819894.1
OW819895.1
OW819896.1
OW819897.1
OW819898.1
OW819899.1
OW819900.1
OW819901.1
OW819902.1
OW819903.1
OW819904.1
OW819905.1
OW819906.1
OW819907.1
OW819908.1
OW819909.1
OW819910.1
OW819911.1
OW819912.1
OW819913.1
OW819914.1
OW819915.1
OW819916.1
OW819917.1
OW819918.1
OW819919.1
OW819920.1
OW819921.1
OW819922.1
OW819923.1
OW819924.1
OW819925.1
OW819926.1
OW819927.1
OW819928.1
OW819929.1
OW819930.1
OW819931.1
OW819932.1
OW819933.1
OW819934.1
OW819935.1
OW819936.1
OW819937.1
OW819938.1
OW819939.1
OW819940.1
OW819941.1
OW819942.1
OW819943.1
OW819944.1
OW819945.1
OW819946.1
OW819947.1
OW819948.1
OW819949.1
OW819950.1
OW819951.1
OW819952.1
OW819953.1
OW819954.1
OW819955.1
OW819956.1
OW819957.1
OW819958.1
OW819959.1
OW819960.1
OW819961.1
OW819962.1
OW819963.1
OW819964.1
OW819965.1
OW819966.1
OW819967.1
OW819968.1
OW819969.1
OW819970.1
OW819971.1
OW819972.1
OW819973.1
OW819974.1
OW819975.1
OW819976.1
OW819977.1
OW819978.1
OW819979.1
OW819980.1
OW819981.1
OW819982.1
OW819983.1
OW819984.1
OW819985.1
OW819986.1
OW819987.1
OW819988.1
OW819989.1
OW819990.1
OW819991.1
OW819992.1
OW819993.1
OW819994.1
OW819995.1
OW819996.1
OW819997.1
OW819998.1
OW819999.1
OW820000.1
OW820001.1
OW820002.1
OW820003.1
OW820004.1
OW820005.1
OW820006.1
OW820007.1
OW820008.1
OW820009.1
OW820010.1
OW820011.1
OW820012.1
OW820013.1
OW820014.1
OW820015.1
OW820016.1
OW820017.1
OW820018.1
OW820019.1
OW820020.1
OW820021.1
OW820022.1
OW820023.1
OW820024.1
OW820025.1
OW820026.1
OW820027.1
OW820028.1
OW820029.1
OW820030.1
OW820031.1
OW820032.1
OW820033.1
OW820034.1
OW820035.1
OW820036.1
OW820037.1
OW820038.1
OW820039.1
OW820040.1
OW820041.1
OW820042.1
OW820043.1
OW820044.1
OW820045.1
OW820046.1
OW820047.1
OW820048.1
OW820049.1
OW820050.1
OW820051.1
OW820052.1
OW820053.1
OW820054.1
OW820055.1
OW820056.1
OW820057.1
OW820058.1
OW820059.1
OW820060.1
OW820061.1
OW820062.1
OW820063.1
OW820064.1
OW820065.1
OW820066.1
OW820067.1
OW820068.1
OW820069.1
OW820070.1
OW820071.1
OW820072.1
OW820073.1
OW820074.1
OW820075.1
OW820076.1
OW820077.1
OW820078.1
OW820079.1
OW820080.1
OW820081.1
OW820082.1
OW820083.1
OW820084.1
OW820085.1
OW820086.1
OW820087.1
OW820088.1
OW820089.1
OW820090.1
OW820091.1
OW820092.1
OW820093.1
OW820094.1
OW820095.1
OW820096.1
OW820097.1
OW820098.1
OW820099.1
OW820100.1
OW820101.1
OW820102.1
OW820103.1
OW820104.1
OW820105.1
OW820106.1
OW820107.1
OW820108.1
OW820109.1
OW820110.1
OW820111.1
OW820112.1
OW820113.1
OW820114.1
OW820115.1
OW820116.1
OW820117.1
OW820118.1
OW820119.1
OW820120.1
OW820121.1
OW820122.1
OW820123.1
OW820124.1
OW820125.1
OW820126.1
OW820127.1
OW820128.1
OW820129.1
OW820130.1
OW820131.1
OW820132.1
OW820133.1
OW820134.1
OW820135.1
OW820136.1
OW820137.1
OW820138.1
OW820139.1
OW820140.1
OW820141.1
OW820142.1
OW820143.1
OW820144.1
OW820145.1
OW820146.1
OW820147.1
OW820148.1
OW820149.1
OW820150.1
OW820151.1
OW820152.1
OW820153.1
OW820154.1
OW820155.1
OW820156.1
OW820157.1
OW820158.1
OW820159.1
OW820160.1
OW820161.1
OW820162.1
OW820163.1
OW820164.1
OW820165.1
OW820166.1
OW820167.1
OW820168.1
OW820169.1
OW820170.1
OW820171.1
OW820172.1
OW820173.1
OW820174.1
OW820175.1
OW820176.1
OW820177.1
OW820178.1
OW820179.1
OW820180.1
OW820181.1
OW820182.1
OW820183.1
OW820184.1
OW820185.1
OW820186.1
OW820187.1
OW820188.1
OW820189.1
OW820190.1
OW820191.1
OW820192.1
OW820193.1
OW820194.1
OW820195.1
OW820196.1
OW820197.1
OW820198.1
OW820199.1
OW820200.1
OW820201.1
OW820202.1
OW820203.1
OW820204.1
OW820205.1
OW820206.1
OW820207.1
OW820208.1
OW820209.1
OW820210.1
OW820211.1
OW820212.1
OW820213.1
OW820214.1
OW820215.1
OW820216.1
OW820217.1
OW820218.1
OW820219.1
OW820220.1
OW820221.1
OW820222.1
OW820223.1
OW820224.1
OW820225.1
OW820226.1
OW820227.1
OW820228.1
OW820229.1
OW820230.1
OW820231.1
OW820232.1
OW820233.1
OW820234.1
OW820235.1
OW820236.1
OW820237.1
OW820238.1
OW820239.1
OW820240.1
OW820241.1
OW820242.1
OW820243.1
OW820244.1
OW820245.1
OW820246.1
OW820247.1
OW820248.1
OW820249.1
OW820250.1
OW820251.1
OW820252.1
OW820253.1
OW820254.1
OW820255.1
OW820256.1
OW820257.1
OW820258.1
OW820259.1
OW820260.1
OW820261.1
OW820262.1
OW820263.1
OW820264.1
OW820265.1
OW820266.1
OW820267.1
OW820268.1
OW820269.1
OW820270.1
OW820271.1
OW820272.1
OW820273.1
OW820274.1
OW820275.1
OW820276.1
OW820277.1
OW820278.1
OW820279.1
OW820280.1
OW820281.1
OW820282.1
OW820283.1
OW820284.1
OW820285.1
OW820286.1
OW820287.1
OW820288.1
OW820289.1
OW820290.1
OW820291.1
OW820292.1
OW820293.1
OW820294.1
OW820295.1
OW820296.1
OW820297.1
OW820298.1
OW820299.1
OW820300.1
OW820301.1
OW820302.1
OW820303.1
OW820304.1
OW820305.1
OW820306.1
OW820307.1
OW820308.1
OW820309.1
OW820310.1
OW820311.1
OW820312.1
OW820313.1
OW820314.1
OW820315.1
OW820316.1
OW820317.1
OW820318.1
OW820319.1
OW820320.1
OW820321.1
OW820322.1
OW820323.1
OW820324.1
OW820325.1
OW820326.1
OW820327.1
OW820328.1
OW820329.1
OW820330.1
OW820331.1
OW820332.1
OW820333.1
OW820334.1
OW820335.1
OW820336.1
OW820337.1
OW820338.1
OW820339.1
OW820340.1
OW820341.1
OW820342.1
OW820343.1
OW820344.1
OW820345.1
OW820346.1
OW820347.1
OW820348.1
OW820349.1
OW820350.1
OW820351.1
OW820352.1
OW820353.1
OW820354.1
OW820355.1
OW820356.1
OW820357.1
OW820358.1
OW820359.1
OW820360.1
OW820361.1
OW820362.1
OW820363.1
OW820364.1
OW820365.1
OW820366.1
OW820367.1
OW820368.1
OW820369.1
OW820370.1
OW820371.1
OW820372.1
OW820373.1
OW820374.1
OW820375.1
OW820376.1
OW820377.1
OW820378.1
OW820379.1
OW820380.1
OW820381.1
OW820382.1
OW820383.1
OW820384.1
OW820385.1
OW820386.1
OW820387.1
OW820388.1
OW820389.1
OW820390.1
OW820391.1
OW820392.1
OW820393.1
OW820394.1
OW820395.1
OW820396.1
OW820397.1
OW820398.1
OW820399.1
OW820400.1
OW820401.1
OW820402.1
OW820403.1
OW820404.1
OW820405.1
OW820406.1
OW820407.1
OW820408.1
OW820409.1
OW820410.1
OW820411.1
OW820412.1
OW820413.1
OW820414.1
OW820415.1
OW820416.1
OW820417.1
OW820418.1
OW820419.1
OW820420.1
OW820421.1
OW820422.1
OW820423.1
OW820424.1
OW820425.1
OW820426.1
OW820427.1
OW820428.1
OW820429.1
OW820430.1
OW820431.1
OW820432.1
OW820433.1
OW820434.1
OW820435.1
OW820436.1
OW820437.1
OW820438.1
OW820439.1
OW820440.1
OW820441.1
OW820442.1
OW820443.1
OW820444.1
OW820445.1
OW820446.1
OW820447.1
OW820448.1
OW820449.1
OW820450.1
OW820451.1
OW820452.1
OW820453.1
OW820454.1
OW820455.1
OW820456.1
OW820457.1
OW820458.1
OW820459.1
OW820460.1
OW820461.1
OW820462.1
OW820463.1
OW820464.1
OW820465.1
OW820466.1
OW820467.1
OW820468.1
OW820469.1
OW820470.1
OW820471.1
OW820472.1
OW820473.1
OW820474.1
OW820475.1
OW820476.1
OW820477.1
OW820478.1
OW820479.1
OW820480.1
OW820481.1
OW820482.1
OW820483.1
OW820484.1
OW820485.1
OW820486.1
OW820487.1
OW820488.1
OW820489.1
OW820490.1
OW820491.1
OW820492.1
OW820493.1
OW820494.1
OW820495.1
OW820496.1
OW820497.1
OW820498.1
OW820499.1
OW820500.1
OW820501.1
OW820502.1
OW820503.1
OW820504.1
OW820505.1
OW820506.1
OW820507.1
OW820508.1
OW820509.1
OW820510.1
OW820511.1
OW820512.1
OW820513.1
OW820514.1
OW820515.1
OW820516.1
OW820517.1
OW820518.1
OW820519.1
OW820520.1
OW820521.1
OW820522.1
OW820523.1
OW820524.1
OW820525.1
OW820526.1
OW820527.1
OW820528.1
OW820529.1
OW820530.1
OW820531.1
OW820532.1
OW820533.1
OW820534.1
OW820535.1
OW820536.1
OW820537.1
OW820538.1
OW820539.1
OW820540.1
OW820541.1
OW820542.1
OW820543.1
OW820544.1
OW820545.1
OW820546.1
OW820547.1
OW820548.1
OW820549.1
OW820550.1
OW820551.1
OW820552.1
OW820553.1
OW820554.1
OW820555.1
OW820556.1
OW820557.1
OW820558.1
OW820559.1
OW820560.1
OW820561.1
OW820562.1
OW820563.1
OW820564.1
OW820565.1
OW820566.1
OW820567.1
OW820568.1
OW820569.1
OW820570.1
OW820571.1
OW820572.1
OW820573.1
OW820574.1
OW820575.1
OW820576.1
OW820577.1
OW820578.1
OW820579.1
OW820580.1
OW820581.1
OW820582.1
OW820583.1
OW820584.1
OW820585.1
OW820586.1
OW820587.1
OW820588.1
OW820589.1
OW820590.1
OW820591.1
OW820592.1
OW820593.1
OW820594.1
OW820595.1
OW820596.1
OW820597.1
OW820598.1
OW820599.1
OW820600.1
OW820601.1
OW820602.1
OW820603.1
OW820604.1
OW820605.1
OW820606.1
OW820607.1
OW820608.1
OW820609.1
OW820610.1
OW820611.1
OW820612.1
OW820613.1
OW820614.1
OW820615.1
OW820616.1
OW820617.1
OW820618.1
OW820619.1
OW820620.1
OW820621.1
OW820622.1
OW820623.1
OW820624.1
OW820625.1
OW820626.1
OW820627.1
OW820628.1
OW820629.1
OW820630.1
OW820631.1
OW820632.1
OW820633.1
OW820634.1
OW820635.1
OW820636.1
OW820637.1
OW820638.1
OW820639.1
OW820640.1
OW820641.1
OW820642.1
OW820643.1
OW820644.1
OW820645.1
OW820646.1
OW820647.1
OW820648.1
OW820649.1
OW820650.1
OW820651.1
OW820652.1
OW820653.1
OW820654.1
OW820655.1
OW820656.1
OW820657.1
OW820658.1
OW820659.1
OW820660.1
OW820661.1
OW820662.1
OW820663.1
OW820664.1
OW820665.1
OW820666.1
OW820667.1
OW820668.1
OW820669.1
OW820670.1
OW820671.1
OW820672.1
OW820673.1
OW820674.1
OW820675.1
OW820676.1
OW820677.1
OW820678.1
OW820679.1
OW820680.1
OW820681.1
OW820682.1
OW820683.1
OW820684.1
OW820685.1
OW820686.1
OW820687.1
OW820688.1
OW820689.1
OW820690.1
OW820691.1
OW820692.1
OW820693.1
OW820694.1
OW820695.1
OW820696.1
OW820697.1
OW820698.1
OW820699.1
OW820700.1
OW820701.1
OW820702.1
OW820703.1
OW820704.1
OW820705.1
OW820706.1
OW820707.1
OW820708.1
OW820709.1
OW820710.1
OW820711.1
OW820712.1
OW820713.1
OW820714.1
OW820715.1
OW820716.1
OW820717.1
OW820718.1
OW820719.1
OW820720.1
OW820721.1
OW820722.1
OW820723.1
OW820724.1
OW820725.1
OW820726.1
OW820727.1
OW820728.1
OW820729.1
OW820730.1
OW820731.1
OW820732.1
OW820733.1
OW820734.1
OW820735.1
OW820736.1
OW820737.1
OW820738.1
OW820739.1
OW820740.1
OW820741.1
OW820742.1
OW820743.1
OW820744.1
OW820745.1
OW820746.1
OW820747.1
OW820748.1
OW820749.1
OW820750.1
OW820751.1
OW820752.1
OW820753.1
OW820754.1
OW820755.1
OW820756.1
OW820757.1
OW820758.1
OW820759.1
OW820760.1
OW820761.1
OW820762.1
OW820763.1
OW820764.1
OW820765.1
OW820766.1
OW820767.1
OW820768.1
OW820769.1
OW820770.1
OW820771.1
OW820772.1
OW820773.1
OW820774.1
OW820775.1
OW820776.1
OW820777.1
OW820778.1
OW820779.1
OW820780.1
OW820781.1
OW820782.1
OW820783.1
OW820784.1
OW820785.1
OW820786.1
OW820787.1
OW820788.1
OW820789.1
OW820790.1
OW820791.1
OW820792.1
OW820793.1
OW820794.1
OW820795.1
OW820796.1
OW820797.1
OW820798.1
OW820799.1
OW820800.1
OW820801.1
OW820802.1
OW820803.1
OW820804.1
OW820805.1
OW820806.1
OW820807.1
OW820808.1
OW820809.1
OW820810.1
OW820811.1
OW820812.1
OW820813.1
OW820814.1
OW820815.1
OW820816.1
OW820817.1
OW820818.1
OW820819.1
OW820820.1
OW820821.1
OW820822.1
OW820823.1
OW820824.1
OW820825.1
OW820826.1
OW820827.1
OW820828.1
OW820829.1
OW820830.1
OW820831.1
OW820832.1
OW820833.1
OW820834.1
OW820835.1
OW820836.1
OW820837.1
OW820838.1
OW820839.1
OW820840.1
OW820841.1
OW820842.1
OW820843.1
OW820844.1
OW820845.1
OW820846.1
OW820847.1
OW820848.1
OW820849.1
OW820850.1
OW820851.1
OW820852.1
OW820853.1
OW820854.1
OW820855.1
OW820856.1
OW820857.1
OW820858.1
OW820859.1
OW820860.1
OW820861.1
OW820862.1
OW820863.1
OW820864.1
OW820865.1
OW820866.1
OW820867.1
OW820868.1
OW820869.1
OW820870.1
OW820871.1
OW820872.1
OW820873.1
OW820874.1
OW820875.1
OW820876.1
OW820877.1
OW820878.1
OW820879.1
OW820880.1
OW820881.1
OW820882.1
OW820883.1
OW820884.1
OW820885.1
OW820886.1
OW820887.1
OW820888.1
OW820889.1
OW820890.1
OW820891.1
OW820892.1
OW820893.1
OW820894.1
OW820895.1
OW820896.1
OW820897.1
OW820898.1
OW820899.1
OW820900.1
OW820901.1
OW820902.1
OW820903.1
OW820904.1
OW820905.1
OW820906.1
OW820907.1
OW820908.1
OW820909.1
OW820910.1
OW820911.1
OW820912.1
OW820913.1
OW820914.1
OW820915.1
OW820916.1
OW820917.1
OW820918.1
OW820919.1
OW820920.1
OW820921.1
OW820922.1
OW820923.1
OW820924.1
OW820925.1
OW820926.1
OW820927.1
OW820928.1
OW820929.1
OW820930.1
OW820931.1
OW820932.1
OW820933.1
OW820934.1
OW820935.1
OW820936.1
OW820937.1
OW820938.1
OW820939.1
OW820940.1
OW820941.1
OW820942.1
OW820943.1
OW820944.1
OW820945.1
OW820946.1
OW820947.1
OW820948.1
OW820949.1
OW820950.1
OW820951.1
OW820952.1
OW820953.1
OW820954.1
OW820955.1
OW820956.1
OW820957.1
OW820958.1
OW820959.1
OW820960.1
OW820961.1
OW820962.1
OW820963.1
OW820964.1
OW820965.1
OW820966.1
OW820967.1
OW820968.1
OW820969.1
OW820970.1
OW820971.1
OW820972.1
OW820973.1
OW820974.1
OW820975.1
OW820976.1
OW820977.1
OW820978.1
OW820979.1
OW820980.1
OW820981.1
OW820982.1
OW820983.1
OW820984.1
OW820985.1
OW820986.1
OW820987.1
OW820988.1
OW820989.1
OW820990.1
OW820991.1
OW820992.1
OW820993.1
OW820994.1
OW820995.1
OW820996.1
OW820997.1
OW820998.1
OW820999.1
OW821000.1
OW821001.1
OW821002.1
OW821003.1
OW821004.1
OW821005.1
OW821006.1
OW821007.1
OW821008.1
OW821009.1
OW821010.1
OW821011.1
OW821012.1
OW821013.1
OW821014.1
OW821015.1
OW821016.1
OW821017.1
OW821018.1
OW821019.1
OW821020.1
OW821021.1
OW821022.1
OW821023.1
OW821024.1
OW821025.1
OW821026.1
OW821027.1
OW821028.1
OW821029.1
OW821030.1
OW821031.1
OW821032.1
OW821033.1
OW821034.1
OW821035.1
OW821036.1
OW821037.1
OW821038.1
OW821039.1
OW821040.1
OW821041.1
OW821042.1
OW821043.1
OW821044.1
OW821045.1
OW821046.1
OW821047.1
OW821048.1
OW821049.1
OW821050.1
OW821051.1
OW821052.1
OW821053.1
OW821054.1
OW821055.1
OW821056.1
OW821057.1
OW821058.1
OW821059.1
OW821060.1
OW821061.1
OW821062.1
OW821063.1
OW821064.1
OW821065.1
OW821066.1
OW821067.1
OW821068.1
OW821069.1
OW821070.1
OW821071.1
OW821072.1
OW821073.1
OW821074.1
OW821075.1
OW821076.1
OW821077.1
OW821078.1
OW821079.1
OW821080.1
OW821081.1
OW821082.1
OW821083.1
OW821084.1
OW821085.1
OW821086.1
OW821087.1
OW821088.1
OW821089.1
OW821090.1
OW821091.1
OW821092.1
OW821093.1
OW821094.1
OW821095.1
OW821096.1
OW821097.1
OW821098.1
OW821099.1
OW821100.1
OW821101.1
OW821102.1
OW821103.1
OW821104.1
OW821105.1
OW821106.1
OW821107.1
OW821108.1
OW821109.1
OW821110.1
OW821111.1
OW821112.1
OW821113.1
OW821114.1
OW821115.1
OW821116.1
OW821117.1
OW821118.1
OW821119.1
OW821120.1
OW821121.1
OW821122.1
OW821123.1
OW821124.1
OW821125.1
OW821126.1
OW821127.1
OW821128.1
OW821129.1
OW821130.1
OW821131.1
OW821132.1
OW821133.1
OW821134.1
OW821135.1
OW821136.1
OW821137.1
OW821138.1
OW821139.1
OW821140.1
OW821141.1
OW821142.1
OW821143.1
OW821144.1
OW821145.1
OW821146.1
OW821147.1
OW821148.1
OW821149.1
OW821150.1
OW821151.1
OW821152.1
OW821153.1
OW821154.1
OW821155.1
OW821156.1
OW821157.1
OW821158.1
OW821159.1
OW821160.1
OW821161.1
OW821162.1
OW821163.1
OW821164.1
OW821165.1
OW821166.1
OW821167.1
OW821168.1
OW821169.1
OW821170.1
OW821171.1
OW821172.1
OW821173.1
OW821174.1
OW821175.1
OW821176.1
OW821177.1
OW821178.1
OW821179.1
OW821180.1
OW821181.1
OW821182.1
OW821183.1
OW821184.1
OW821185.1
OW821186.1
OW821187.1
OW821188.1
OW821189.1
OW821190.1
OW821191.1
OW821192.1
OW821193.1
OW821194.1
OW821195.1
OW821196.1
OW821197.1
OW821198.1
OW821199.1
OW821200.1
OW821201.1
OW821202.1
OW821203.1
OW821204.1
OW821205.1
OW821206.1
OW821207.1
OW821208.1
OW821209.1
OW821210.1
OW821211.1
OW821212.1
OW821213.1
OW821214.1
OW821215.1
OW821216.1
OW821217.1
OW821218.1
OW821219.1
OW821220.1
OW821221.1
OW821222.1
OW821223.1
OW821224.1
OW821225.1
OW821226.1
OW821227.1
OW821228.1
OW821229.1
OW821230.1
OW821231.1
OW821232.1
OW821233.1
OW821234.1
OW821235.1
OW821236.1
OW821237.1
OW821238.1
OW821239.1
OW821240.1
OW821241.1
OW821242.1
OW821243.1
OW821244.1
OW821245.1
OW821246.1
OW821247.1
OW821248.1
OW821249.1
OW821250.1
OW821251.1
OW821252.1
OW821253.1
OW821254.1
OW821255.1
OW821256.1
OW821257.1
OW821258.1
OW821259.1
OW821260.1
OW821261.1
OW821262.1
OW821263.1
OW821264.1
OW821265.1
OW821266.1
OW821267.1
OW821268.1
OW821269.1
OW821270.1
OW821271.1
OW821272.1
OW821273.1
OW821274.1
OW821275.1
OW821276.1
OW821277.1
OW821278.1
OW821279.1
OW821280.1
OW821281.1
OW821282.1
OW821283.1
OW821284.1
OW821285.1
OW821286.1
OW821287.1
OW821288.1
OW821289.1
OW821290.1
OW821291.1
OW821292.1
OW821293.1
OW821294.1
OW821295.1
OW821296.1
OW821297.1
OW821298.1
OW821299.1
OW821300.1
OW821301.1
OW821302.1
OW821303.1
OW821304.1
OW821305.1
OW821306.1
OW821307.1
OW821308.1
OW821309.1
OW821310.1
OW821311.1
OW821312.1
OW821313.1
OW821314.1
OW821315.1
OW821316.1
OW821317.1
OW821318.1
OW821319.1
OW821320.1
OW821321.1
OW821322.1
OW821323.1
OW821324.1
OW821325.1
OW821326.1
OW821327.1
OW821328.1
OW821329.1
OW821330.1
OW821331.1
OW821332.1
OW821333.1
OW821334.1
OW821335.1
OW821336.1
OW821337.1
OW821338.1
OW821339.1
OW821340.1
OW821341.1
OW821342.1
OW821343.1
OW821344.1
OW821345.1
OW821346.1
OW821347.1
OW821348.1
OW821349.1
OW821350.1
OW821351.1
OW821352.1
OW821353.1
OW821354.1
OW821355.1
OW821356.1
OW821357.1
OW821358.1
OW821359.1
OW821360.1
OW821361.1
OW821362.1
OW821363.1
OW821364.1
OW821365.1
OW821366.1
OW821367.1
OW821368.1
OW821369.1
OW821370.1
OW821371.1
OW821372.1
OW821373.1
OW821374.1
OW821375.1
OW821376.1
OW821377.1
OW821378.1
OW821379.1
OW821380.1
OW821381.1
OW821382.1
OW821383.1
OW821384.1
OW821385.1
OW821386.1
OW821387.1
OW821388.1
OW821389.1
OW821390.1
OW821391.1
OW821392.1
OW821393.1
OW821394.1
OW821395.1
OW821396.1
OW821397.1
OW821398.1
OW821399.1
OW821400.1
OW821401.1
OW821402.1
OW821403.1
OW821404.1
OW821405.1
OW821406.1
OW821407.1
OW821408.1
OW821409.1
OW821410.1
OW821411.1
OW821412.1
OW821413.1
OW821414.1
OW821415.1
OW821416.1
OW821417.1
OW821418.1
OW821419.1
OW821420.1
OW821421.1
OW821422.1
OW821423.1
OW821424.1
OW821425.1
OW821426.1
OW821427.1
OW821428.1
OW821429.1
OW821430.1
OW821431.1
OW821432.1
OW821433.1
OW821434.1
OW821435.1
OW821436.1
OW821437.1
OW821438.1
OW821439.1
OW821440.1
OW821441.1
OW821442.1
OW821443.1
OW821444.1
OW821445.1
OW821446.1
OW821447.1
OW821448.1
OW821449.1
OW821450.1
OW821451.1
OW821452.1
OW821453.1
OW821454.1
OW821455.1
OW821456.1
OW821457.1
OW821458.1
OW821459.1
OW821460.1
OW821461.1
OW821462.1
OW821463.1
OW821464.1
OW821465.1
OW821466.1
OW821467.1
OW821468.1
OW821469.1
OW821470.1
OW821471.1
OW821472.1
OW821473.1
OW821474.1
OW821475.1
OW821476.1
OW821477.1
OW821478.1
OW821479.1
OW821480.1
OW821481.1
OW821482.1
OW821483.1
OW821484.1
OW821485.1
OW821486.1
OW821487.1
OW821488.1
OW821489.1
OW821490.1
OW821491.1
OW821492.1
OW821493.1
OW821494.1
OW821495.1
OW821496.1
OW821497.1
OW821498.1
OW821499.1
OW821500.1
OW821501.1
OW821502.1
OW821503.1
OW821504.1
OW821505.1
OW821506.1
OW821507.1
OW821508.1
OW821509.1
OW821510.1
OW821511.1
OW821512.1
OW821513.1
OW821514.1
OW821515.1
OW821516.1
OW821517.1
OW821518.1
OW821519.1
OW821520.1
OW821521.1
OW821522.1
OW821523.1
OW821524.1
OW821525.1
OW821526.1
OW821527.1
OW821528.1
OW821529.1
OW821530.1
OW821531.1
OW821532.1
OW821533.1
OW821534.1
OW821535.1
OW821536.1
OW821537.1
OW821538.1
OW821539.1
OW821540.1
OW821541.1
OW821542.1
OW821543.1
OW821544.1
OW821545.1
OW821546.1
OW821547.1
OW821548.1
OW821549.1
OW821550.1
OW821551.1
OW821552.1
OW821553.1
OW821554.1
OW821555.1
OW821556.1
OW821557.1
OW821558.1
OW821559.1
OW821560.1
OW821561.1
OW821562.1
OW821563.1
OW821564.1
OW821565.1
OW821566.1
OW821567.1
OW821568.1
OW821569.1
OW821570.1
OW821571.1
OW821572.1
OW821573.1
OW821574.1
OW821575.1
OW821576.1
OW821577.1
OW821578.1
OW821579.1
OW821580.1
OW821581.1
OW821582.1
OW821583.1
OW821584.1
OW821585.1
OW821586.1
OW821587.1
OW821588.1
OW821589.1
OW821590.1
OW821591.1
OW821592.1
OW821593.1
OW821594.1
OW821595.1
OW821596.1
OW821597.1
OW821598.1
OW821599.1
OW821600.1
OW821601.1
OW821602.1
OW821603.1
OW821604.1
OW821605.1
OW821606.1
OW821607.1
OW821608.1
OW821609.1
OW821610.1
OW821611.1
OW821612.1
OW821613.1
OW821614.1
OW821615.1
OW821616.1
OW821617.1
OW821618.1
OW821619.1
OW821620.1
OW821621.1
OW821622.1
OW821623.1
OW821624.1
OW821625.1
OW821626.1
OW821627.1
OW821628.1
OW821629.1
OW821630.1
OW821631.1
OW821632.1
OW821633.1
OW821634.1
OW821635.1
OW821636.1
OW821637.1
OW821638.1
OW821639.1
OW821640.1
OW821641.1
OW821642.1
OW821643.1
OW821644.1
OW821645.1
OW821646.1
OW821647.1
OW821648.1
OW821649.1
OW821650.1
OW821651.1
OW821652.1
OW821653.1
OW821654.1
OW821655.1
OW821656.1
OW821657.1
OW821658.1
OW821659.1
OW821660.1
OW821661.1
OW821662.1
OW821663.1
OW821664.1
OW821665.1
OW821666.1
OW821667.1
OW821668.1
OW821669.1
OW821670.1
OW821671.1
OW821672.1
OW821673.1
OW821674.1
OW821675.1
OW821676.1
OW821677.1
OW821678.1
OW821679.1
OW821680.1
OW821681.1
OW821682.1
OW821683.1
OW821684.1
OW821685.1
OW821686.1
OW821687.1
OW821688.1
OW821689.1
OW821690.1
OW821691.1
OW821692.1
OW821693.1
OW821694.1
OW821695.1
OW821696.1
OW821697.1
OW821698.1
OW821699.1
OW821700.1
OW821701.1
OW821702.1
OW821703.1
OW821704.1
OW821705.1
OW821706.1
OW821707.1
OW821708.1
OW821709.1
OW821710.1
OW821711.1
OW821712.1
OW821713.1
OW821714.1
OW821715.1
OW821716.1
OW821717.1
OW821718.1
OW821719.1
OW821720.1
OW821721.1
OW821722.1
OW821723.1
OW821724.1
OW821725.1
OW821726.1
OW821727.1
OW821728.1
OW821729.1
OW821730.1
OW821731.1
OW821732.1
OW821733.1
OW821734.1
OW821735.1
OW821736.1
OW821737.1
OW821738.1
OW821739.1
OW821740.1
OW821741.1
OW821742.1
OW821743.1
OW821744.1
OW821745.1
OW821746.1
OW821747.1
OW821748.1
OW821749.1
OW821750.1
OW821751.1
OW821752.1
OW821753.1
OW821754.1
OW821755.1
OW821756.1
OW821757.1
OW821758.1
OW821759.1
OW821760.1
OW821761.1
OW821762.1
OW821763.1
OW821764.1
OW821765.1
OW821766.1
OW821767.1
OW821768.1
OW821769.1
OW821770.1
OW821771.1
OW821772.1
OW821773.1
OW821774.1
OW821775.1
OW821776.1
OW821777.1
OW821778.1
OW821779.1
OW821780.1
OW821781.1
OW821782.1
OW821783.1
OW821784.1
OW821785.1
OW821786.1
OW821787.1
OW821788.1
OW821789.1
OW821790.1
OW821791.1
OW821792.1
OW821793.1
OW821794.1
OW821795.1
OW821796.1
OW821797.1
OW821798.1
OW821799.1
OW821800.1
OW821801.1
OW821802.1
OW821803.1
OW821804.1
OW821805.1
OW821806.1
OW821807.1
OW821808.1
OW821809.1
OW821810.1
OW821811.1
OW821812.1
OW821813.1
OW821814.1
OW821815.1
OW821816.1
OW821817.1
OW821818.1
OW821819.1
OW821820.1
OW821821.1
OW821822.1
OW821823.1
OW821824.1
OW821825.1
OW821826.1
OW821827.1
OW821828.1
OW821829.1
OW821830.1
OW821831.1
OW821832.1
OW821833.1
OW821834.1
OW821835.1
OW821836.1
OW821837.1
OW821838.1
OW821839.1
OW821840.1
OW821841.1
OW821842.1
OW821843.1
OW821844.1
OW821845.1
OW821846.1
OW821847.1
OW821848.1
OW821849.1
OW821850.1
OW821851.1
OW821852.1
OW821853.1
OW821854.1
OW821855.1
OW821856.1
OW821857.1
OW821858.1
OW821859.1
OW821860.1
OW821861.1
OW821862.1
OW821863.1
OW821864.1
OW821865.1
OW821866.1
OW821867.1
OW821868.1
OW821869.1
OW821870.1
OW821871.1
OW821872.1
OW821873.1
OW821874.1
OW821875.1
OW821876.1
OW821877.1
OW821878.1
OW821879.1
OW821880.1
OW821881.1
OW821882.1
OW821883.1
OW821884.1
OW821885.1
OW821886.1
OW821887.1
OW821888.1
OW821889.1
OW821890.1
OW821891.1
OW821892.1
OW821893.1
OW821894.1
OW821895.1
OW821896.1
OW821897.1
OW821898.1
OW821899.1
OW821900.1
OW821901.1
OW821902.1
OW821903.1
OW821904.1
OW821905.1
OW821906.1
OW821907.1
OW821908.1
OW821909.1
OW821910.1
OW821911.1
OW821912.1
OW821913.1
OW821914.1
OW821915.1
OW821916.1
OW821917.1
OW821918.1
OW821919.1
OW821920.1
OW821921.1
OW821922.1
OW821923.1
OW821924.1
OW821925.1
OW821926.1
OW821927.1
OW821928.1
OW821929.1
OW821930.1
OW821931.1
OW821932.1
OW821933.1
OW821934.1
OW821935.1
OW821936.1
OW821937.1
OW821938.1
OW821939.1
OW821940.1
OW821941.1
OW821942.1
OW821943.1
OW821944.1
OW821945.1
OW821946.1
OW821947.1
OW821948.1
OW821949.1
OW821950.1
OW821951.1
OW821952.1
OW821953.1
OW821954.1
OW821955.1
OW821956.1
OW821957.1
OW821958.1
OW821959.1
OW821960.1
OW821961.1
OW821962.1
OW821963.1
OW821964.1
OW821965.1
OW821966.1
OW821967.1
OW821968.1
OW821969.1
OW821970.1
OW821971.1
OW821972.1
OW821973.1
OW821974.1
OW821975.1
OW821976.1
OW821977.1
OW821978.1
OW821979.1
OW821980.1
OW821981.1
OW821982.1
OW821983.1
OW821984.1
OW821985.1
OW821986.1
OW821987.1
OW821988.1
OW821989.1
OW821990.1
OW821991.1
OW821992.1
OW821993.1
OW821994.1
OW821995.1
OW821996.1
OW821997.1
OW821998.1
OW821999.1
OW822000.1
OW822001.1
OW822002.1
OW822003.1
OW822004.1
OW822005.1
OW822006.1
OW822007.1
OW822008.1
OW822009.1
OW822010.1
OW822011.1
OW822012.1
OW822013.1
OW822014.1
OW822015.1
OW822016.1
OW822017.1
OW822018.1
OW822019.1
OW822020.1
OW822021.1
OW822022.1
OW822023.1
OW822024.1
OW822025.1
OW822026.1
OW822027.1
OW822028.1
OW822029.1
OW822030.1
OW822031.1
OW822032.1
OW822033.1
OW822034.1
OW822035.1
OW822036.1
OW822037.1
OW822038.1
OW822039.1
OW822040.1
OW822041.1
OW822042.1
OW822043.1
OW822044.1
OW822045.1
OW822046.1
OW822047.1
OW822048.1
OW822049.1
OW822050.1
OW822051.1
OW822052.1
OW822053.1
OW822054.1
OW822055.1
OW822056.1
OW822057.1
OW822058.1
OW822059.1
OW822060.1
OW822061.1
OW822062.1
OW822063.1
OW822064.1
OW822065.1
OW822066.1
OW822067.1
OW822068.1
OW822069.1
OW822070.1
OW822071.1
OW822072.1
OW822073.1
OW822074.1
OW822075.1
OW822076.1
OW822077.1
OW822078.1
OW822079.1
OW822080.1
OW822081.1
OW822082.1
OW822083.1
OW822084.1
OW822085.1
OW822086.1
OW822087.1
OW822088.1
OW822089.1
OW822090.1
OW822091.1
OW822092.1
OW822093.1
OW822094.1
OW822095.1
OW822096.1
OW822097.1
OW822098.1
OW822099.1
OW822100.1
OW822101.1
OW822102.1
OW822103.1
OW822104.1
OW822105.1
OW822106.1
OW822107.1
OW822108.1
OW822109.1
OW822110.1
OW822111.1
OW822112.1
OW822113.1
OW822114.1
OW822115.1
OW822116.1
OW822117.1
OW822118.1
OW822119.1
OW822120.1
OW822121.1
OW822122.1
OW822123.1
OW822124.1
OW822125.1
OW822126.1
OW822127.1
OW822128.1
OW822129.1
OW822130.1
OW822131.1
OW822132.1
OW822133.1
OW822134.1
OW822135.1
OW822136.1
OW822137.1
OW822138.1
OW822139.1
OW822140.1
OW822141.1
OW822142.1
OW822143.1
OW822144.1
OW822145.1
OW822146.1
OW822147.1
OW822148.1
OW822149.1
OW822150.1
OW822151.1
OW822152.1
OW822153.1
OW822154.1
OW822155.1
OW822156.1
OW822157.1
OW822158.1
OW822159.1
OW822160.1
OW822161.1
OW822162.1
OW822163.1
OW822164.1
OW822165.1
OW822166.1
OW822167.1
OW822168.1
OW822169.1
OW822170.1
OW822171.1
OW822172.1
OW822173.1
OW822174.1
OW822175.1
OW822176.1
OW822177.1
OW822178.1
OW822179.1
OW822180.1
OW822181.1
OW822182.1
OW822183.1
OW822184.1
OW822185.1
OW822186.1
OW822187.1
OW822188.1
OW822189.1
OW822190.1
OW822191.1
OW822192.1
OW822193.1
OW822194.1
OW822195.1
OW822196.1
OW822197.1
OW822198.1
OW822199.1
OW822200.1
OW822201.1
OW822202.1
OW822203.1
OW822204.1
OW822205.1
OW822206.1
OW822207.1
OW822208.1
OW822209.1
OW822210.1
OW822211.1
OW822212.1
OW822213.1
OW822214.1
OW822215.1
OW822216.1
OW822217.1
OW822218.1
OW822219.1
OW822220.1
OW822221.1
OW822222.1
OW822223.1
OW822224.1
OW822225.1
OW822226.1
OW822227.1
OW822228.1
OW822229.1
OW822230.1
OW822231.1
OW822232.1
OW822233.1
OW822234.1
OW822235.1
OW822236.1
OW822237.1
OW822238.1
OW822239.1
OW822240.1
OW822241.1
OW822242.1
OW822243.1
OW822244.1
OW822245.1
OW822246.1
OW822247.1
OW822248.1
OW822249.1
OW822250.1
OW822251.1
OW822252.1
OW822253.1
OW822254.1
OW822255.1
OW822256.1
OW822257.1
OW822258.1
OW822259.1
OW822260.1
OW822261.1
OW822262.1
OW822263.1
OW822264.1
OW822265.1
OW822266.1
OW822267.1
OW822268.1
OW822269.1
OW822270.1
OW822271.1
OW822272.1
OW822273.1
OW822274.1
OW822275.1
OW822276.1
OW822277.1
OW822278.1
OW822279.1
OW822280.1
OW822281.1
OW822282.1
OW822283.1
OW822284.1
OW822285.1
OW822286.1
OW822287.1
OW822288.1
OW822289.1
OW822290.1
OW822291.1
OW822292.1
OW822293.1
OW822294.1
OW822295.1
OW822296.1
OW822297.1
OW822298.1
OW822299.1
OW822300.1
OW822301.1
OW822302.1
OW822303.1
OW822304.1
OW822305.1
OW822306.1
OW822307.1
OW822308.1
OW822309.1
OW822310.1
OW822311.1
OW822312.1
OW822313.1
OW822314.1
OW822315.1
OW822316.1
OW822317.1
OW822318.1
OW822319.1
OW822320.1
OW822321.1
OW822322.1
OW822323.1
OW822324.1
OW822325.1
OW822326.1
OW822327.1
OW822328.1
OW822329.1
OW822330.1
OW822331.1
OW822332.1
OW822333.1
OW822334.1
OW822335.1
OW822336.1
OW822337.1
OW822338.1
OW822339.1
OW822340.1
OW822341.1
OW822342.1
OW822343.1
OW822344.1
OW822345.1
OW822346.1
OW822347.1
OW822348.1
OW822349.1
OW822350.1
OW822351.1
OW822352.1
OW822353.1
OW822354.1
OW822355.1
OW822356.1
OW822357.1
OW822358.1
OW822359.1
OW822360.1
OW822361.1
OW822362.1
OW822363.1
OW822364.1
OW822365.1
OW822366.1
OW822367.1
OW822368.1
OW822369.1
OW822370.1
OW822371.1
OW822372.1
OW822373.1
OW822374.1
OW822375.1
OW822376.1
OW822377.1
OW822378.1
OW822379.1
OW822380.1
OW822381.1
OW822382.1
OW822383.1
OW822384.1
OW822385.1
OW822386.1
OW822387.1
OW822388.1
OW822389.1
OW822390.1
OW822391.1
OW822392.1
OW822393.1
OW822394.1
OW822395.1
OW822396.1
OW822397.1
OW822398.1
OW822399.1
OW822400.1
OW822401.1
OW822402.1
OW822403.1
OW822404.1
OW822405.1
OW822406.1
OW822407.1
OW822408.1
OW822409.1
OW822410.1
OW822411.1
OW822412.1
OW822413.1
OW822414.1
OW822415.1
OW822416.1
OW822417.1
OW822418.1
OW822419.1
OW822420.1
OW822421.1
OW822422.1
OW822423.1
OW822424.1
OW822425.1
OW822426.1
OW822427.1
OW822428.1
OW822429.1
OW822430.1
OW822431.1
OW822432.1
OW822433.1
OW822434.1
OW822435.1
OW822436.1
OW822437.1
OW822438.1
OW822439.1
OW822440.1
OW822441.1
OW822442.1
OW822443.1
OW822444.1
OW822445.1
OW822446.1
OW822447.1
OW822448.1
OW822449.1
OW822450.1
OW822451.1
OW822452.1
OW822453.1
OW822454.1
OW822455.1
OW822456.1
OW822457.1
OW822458.1
OW822459.1
OW822460.1
OW822461.1
OW822462.1
OW822463.1
OW822464.1
OW822465.1
OW822466.1
OW822467.1
OW822468.1
OW822469.1
OW822470.1
OW822471.1
OW822472.1
OW822473.1
OW822474.1
OW822475.1
OW822476.1
OW822477.1
OW822478.1
OW822479.1
OW822480.1
OW822481.1
OW822482.1
OW822483.1
OW822484.1
OW822485.1
OW822486.1
OW822487.1
OW822488.1
OW822489.1
OW822490.1
OW822491.1
OW822492.1
OW822493.1
OW822494.1
OW822495.1
OW822496.1
OW822497.1
OW822498.1
OW822499.1
OW822500.1
OW822501.1
OW822502.1
OW822503.1
OW822504.1
OW822505.1
OW822506.1
OW822507.1
OW822508.1
OW822509.1
OW822510.1
OW822511.1
OW822512.1
OW822513.1
OW822514.1
OW822515.1
OW822516.1
OW822517.1
OW822518.1
OW822519.1
OW822520.1
OW822521.1
OW822522.1
OW822523.1
OW822524.1
OW822525.1
OW822526.1
OW822527.1
OW822528.1
OW822529.1
OW822530.1
OW822531.1
OW822532.1
OW822533.1
OW822534.1
OW822535.1
OW822536.1
OW822537.1
OW822538.1
OW822539.1
OW822540.1
OW822541.1
OW822542.1
OW822543.1
OW822544.1
OW822545.1
OW822546.1
OW822547.1
OW822548.1
OW822549.1
OW822550.1
OW822551.1
OW822552.1
OW822553.1
OW822554.1
OW822555.1
OW822556.1
OW822557.1
OW822558.1
OW822559.1
OW822560.1
OW822561.1
OW822562.1
OW822563.1
OW822564.1
OW822565.1
OW822566.1
OW822567.1
OW822568.1
OW822569.1
OW822570.1
OW822571.1
OW822572.1
OW822573.1
OW822574.1
OW822575.1
OW822576.1
OW822577.1
OW822578.1
OW822579.1
OW822580.1
OW822581.1
OW822582.1
OW822583.1
OW822584.1
OW822585.1
OW822586.1
OW822587.1
OW822588.1
OW822589.1
OW822590.1
OW822591.1
OW822592.1
OW822593.1
OW822594.1
OW822595.1
OW822596.1
OW822597.1
OW822598.1
OW822599.1
OW822600.1
OW822601.1
OW822602.1
OW822603.1
OW822604.1
OW822605.1
OW822606.1
OW822607.1
OW822608.1
OW822609.1
OW822610.1
OW822611.1
OW822612.1
OW822613.1
OW822614.1
OW822615.1
OW822616.1
OW822617.1
OW822618.1
OW822619.1
OW822620.1
OW822621.1
OW822622.1
OW822623.1
OW822624.1
OW822625.1
OW822626.1
OW822627.1
OW822628.1
OW822629.1
OW822630.1
OW822631.1
OW822632.1
OW822633.1
OW822634.1
OW822635.1
OW822636.1
OW822637.1
OW822638.1
OW822639.1
OW822640.1
OW822641.1
OW822642.1
OW822643.1
OW822644.1
OW822645.1
OW822646.1
OW822647.1
OW822648.1
OW822649.1
OW822650.1
OW822651.1
OW822652.1
OW822653.1
OW822654.1
OW822655.1
OW822656.1
OW822657.1
OW822658.1
OW822659.1
OW822660.1
OW822661.1
OW822662.1
OW822663.1
OW822664.1
OW822665.1
OW822666.1
OW822667.1
OW822668.1
OW822669.1
OW822670.1
OW822671.1
OW822672.1
OW822673.1
OW822674.1
OW822675.1
OW822676.1
OW822677.1
OW822678.1
OW822679.1
OW822680.1
OW822681.1
OW822682.1
OW822683.1
OW822684.1
OW822685.1
OW822686.1
OW822687.1
OW822688.1
OW822689.1
OW822690.1
OW822691.1
OW822692.1
OW822693.1
OW822694.1
OW822695.1
OW822696.1
OW822697.1
OW822698.1
OW822699.1
OW822700.1
OW822701.1
OW822702.1
OW822703.1
OW822704.1
OW822705.1
OW822706.1
OW822707.1
OW822708.1
OW822709.1
OW822710.1
OW822711.1
OW822712.1
OW822713.1
OW822714.1
OW822715.1
OW822716.1
OW822717.1
OW822718.1
OW822719.1
OW822720.1
OW822721.1
OW822722.1
OW822723.1
OW822724.1
OW822725.1
OW822726.1
OW822727.1
OW822728.1
OW822729.1
OW822730.1
OW822731.1
OW822732.1
OW822733.1
OW822734.1
OW822735.1
OW822736.1
OW822737.1
OW822738.1
OW822739.1
OW822740.1
OW822741.1
OW822742.1
OW822743.1
OW822744.1
OW822745.1
OW822746.1
OW822747.1
OW822748.1
OW822749.1
OW822750.1
OW822751.1
OW822752.1
OW822753.1
OW822754.1
OW822755.1
OW822756.1
OW822757.1
OW822758.1
OW822759.1
OW822760.1
OW822761.1
OW822762.1
OW822763.1
OW822764.1
OW822765.1
OW822766.1
OW822767.1
OW822768.1
OW822769.1
OW822770.1
OW822771.1
OW822772.1
OW822773.1
OW822774.1
OW822775.1
OW822776.1
OW822777.1
OW822778.1
OW822779.1
OW822780.1
OW822781.1
OW822782.1
OW822783.1
OW822784.1
OW822785.1
OW822786.1
OW822787.1
OW822788.1
OW822789.1
OW822790.1
OW822791.1
OW822792.1
OW822793.1
OW822794.1
OW822795.1
OW822796.1
OW822797.1
OW822798.1
OW822799.1
OW822800.1
OW822801.1
OW822802.1
OW822803.1
OW822804.1
OW822805.1
OW822806.1
OW822807.1
OW822808.1
OW822809.1
OW822810.1
OW822811.1
OW822812.1
OW822813.1
OW822814.1
OW822815.1
OW822816.1
OW822817.1
OW822818.1
OW822819.1
OW822820.1
OW822821.1
OW822822.1
OW822823.1
OW822824.1
OW822825.1
OW822826.1
OW822827.1
OW822828.1
OW822829.1
OW822830.1
OW822831.1
OW822832.1
OW822833.1
OW822834.1
OW822835.1
OW822836.1
OW822837.1
OW822838.1
OW822839.1
OW822840.1
OW822841.1
OW822842.1
OW822843.1
OW822844.1
OW822845.1
OW822846.1
OW822847.1
OW822848.1
OW822849.1
OW822850.1
OW822851.1
OW822852.1
OW822853.1
OW822854.1
OW822855.1
OW822856.1
OW822857.1
OW822858.1
OW822859.1
OW822860.1
OW822861.1
OW822862.1
OW822863.1
OW822864.1
OW822865.1
OW822866.1
OW822867.1
OW822868.1
OW822869.1
OW822870.1
OW822871.1
OW822872.1
OW822873.1
OW822874.1
OW822875.1
OW822876.1
OW822877.1
OW822878.1
OW822879.1
OW822880.1
OW822881.1
OW822882.1
OW822883.1
OW822884.1
OW822885.1
OW822886.1
OW822887.1
OW822888.1
OW822889.1
OW822890.1
OW822891.1
OW822892.1
OW822893.1
OW822894.1
OW822895.1
OW822896.1
OW822897.1
OW822898.1
OW822899.1
OW822900.1
OW822901.1
OW822902.1
OW822903.1
OW822904.1
OW822905.1
OW822906.1
OW822907.1
OW822908.1
OW822909.1
OW822910.1
OW822911.1
OW822912.1
OW822913.1
OW822914.1
OW822915.1
OW822916.1
OW822917.1
OW822918.1
OW822919.1
OW822920.1
OW822921.1
OW822922.1
OW822923.1
OW822924.1
OW822925.1
OW822926.1
OW822927.1
OW822928.1
OW822929.1
OW822930.1
OW822931.1
OW822932.1
OW822933.1
OW822934.1
OW822935.1
OW822936.1
OW822937.1
OW822938.1
OW822939.1
OW822940.1
OW822941.1
OW822942.1
OW822943.1
OW822944.1
OW822945.1
OW822946.1
OW822947.1
OW822948.1
OW822949.1
OW822950.1
OW822951.1
OW822952.1
OW822953.1
OW822954.1
OW822955.1
OW822956.1
OW822957.1
OW822958.1
OW822959.1
OW822960.1
OW822961.1
OW822962.1
OW822963.1
OW822964.1
OW822965.1
OW822966.1
OW822967.1
OW822968.1
OW822969.1
OW822970.1
OW822971.1
OW822972.1
OW822973.1
OW822974.1
OW822975.1
OW822976.1
OW822977.1
OW822978.1
OW822979.1
OW822980.1
OW822981.1
OW822982.1
OW822983.1
OW822984.1
OW822985.1
OW822986.1
OW822987.1
OW822988.1
OW822989.1
OW822990.1
OW822991.1
OW822992.1
OW822993.1
OW822994.1
OW822995.1
OW822996.1
OW822997.1
OW822998.1
OW822999.1
OW823000.1
OW823001.1
OW823002.1
OW823003.1
OW823004.1
OW823005.1
OW823006.1
OW823007.1
OW823008.1
OW823009.1
OW823010.1
OW823011.1
OW823012.1
OW823013.1
OW823014.1
OW823015.1
OW823016.1
OW823017.1
OW823018.1
OW823019.1
OW823020.1
OW823021.1
OW823022.1
OW823023.1
OW823024.1
OW823025.1
OW823026.1
OW823027.1
OW823028.1
OW823029.1
OW823030.1
OW823031.1
OW823032.1
OW823033.1
OW823034.1
OW823035.1
OW823036.1
OW823037.1
OW823038.1
OW823039.1
OW823040.1
OW823041.1
OW823042.1
OW823043.1
OW823044.1
OW823045.1
OW823046.1
OW823047.1
OW823048.1
OW823049.1
OW823050.1
OW823051.1
OW823052.1
OW823053.1
OW823054.1
OW823055.1
OW823056.1
OW823057.1
OW823058.1
OW823059.1
OW823060.1
OW823061.1
OW823062.1
OW823063.1
OW823064.1
OW823065.1
OW823066.1
OW823067.1
OW823068.1
OW823069.1
OW823070.1
OW823071.1
OW823072.1
OW823073.1
OW823074.1
OW823075.1
OW823076.1
OW823077.1
OW823078.1
OW823079.1
OW823080.1
OW823081.1
OW823082.1
OW823083.1
OW823084.1
OW823085.1
OW823086.1
OW823087.1
OW823088.1
OW823089.1
OW823090.1
OW823091.1
OW823092.1
OW823093.1
OW823094.1
OW823095.1
OW823096.1
OW823097.1
OW823098.1
OW823099.1
OW823100.1
OW823101.1
OW823102.1
OW823103.1
OW823104.1
OW823105.1
OW823106.1
OW823107.1
OW823108.1
OW823109.1
OW823110.1
OW823111.1
OW823112.1
OW823113.1
OW823114.1
OW823115.1
OW823116.1
OW823117.1
OW823118.1
OW823119.1
OW823120.1
OW823121.1
OW823122.1
OW823123.1
OW823124.1
OW823125.1
OW823126.1
OW823127.1
OW823128.1
OW823129.1
OW823130.1
OW823131.1
OW823132.1
OW823133.1
OW823134.1
OW823135.1
OW823136.1
OW823137.1
OW823138.1
OW823139.1
OW823140.1
OW823141.1
OW823142.1
OW823143.1
OW823144.1
OW823145.1
OW823146.1
OW823147.1
OW823148.1
OW823149.1
OW823150.1
OW823151.1
OW823152.1
OW823153.1
OW823154.1
OW823155.1
OW823156.1
OW823157.1
OW823158.1
OW823159.1
OW823160.1
OW823161.1
OW823162.1
OW823163.1
OW823164.1
OW823165.1
OW823166.1
OW823167.1
OW823168.1
OW823169.1
OW823170.1
OW823171.1
OW823172.1
OW823173.1
OW823174.1
OW823175.1
OW823176.1
OW823177.1
OW823178.1
OW823179.1
OW823180.1
OW823181.1
OW823182.1
OW823183.1
OW823184.1
OW823185.1
OW823186.1
OW823187.1
OW823188.1
OW823189.1
OW823190.1
OW823191.1
OW823192.1
OW823193.1
OW823194.1
OW823195.1
OW823196.1
OW823197.1
OW823198.1
OW823199.1
OW823200.1
OW823201.1
OW823202.1
OW823203.1
OW823204.1
OW823205.1
OW823206.1
OW823207.1
OW823208.1
OW823209.1
OW823210.1
OW823211.1
OW823212.1
OW823213.1
OW823214.1
OW823215.1
OW823216.1
OW823217.1
OW823218.1
OW823219.1
OW823220.1
OW823221.1
OW823222.1
OW823223.1
OW823224.1
OW823225.1
OW823226.1
OW823227.1
OW823228.1
OW823229.1
OW823230.1
OW823231.1
OW823232.1
OW823233.1
OW823234.1
OW823235.1
OW823236.1
OW823237.1
OW823238.1
OW823239.1
OW823240.1
OW823241.1
OW823242.1
OW823243.1
OW823244.1
OW823245.1
OW823246.1
OW823247.1
OW823248.1
OW823249.1
OW823250.1
OW823251.1
OW823252.1
OW823253.1
OW823254.1
OW823255.1
OW823256.1
OW823257.1
OW823258.1
OW823259.1
OW823260.1
OW823261.1
OW823262.1
OW823263.1
OW823264.1
OW823265.1
OW823266.1
OW823267.1
OW823268.1
OW823269.1
OW823270.1
OW823271.1
OW823272.1
OW823273.1
OW823274.1
OW823275.1
OW823276.1
OW823277.1
OW823278.1
OW823279.1
OW823280.1
OW823281.1
OW823282.1
OW823283.1
OW823284.1
OW823285.1
OW823286.1
OW823287.1
OW823288.1
OW823289.1
OW823290.1
OW823291.1
OW823292.1
OW823293.1
OW823294.1
OW823295.1
OW823296.1
OW823297.1
OW823298.1
OW823299.1
OW823300.1
OW823301.1
OW823302.1
OW823303.1
OW823304.1
OW823305.1
OW823306.1
OW823307.1
OW823308.1
OW823309.1
OW823310.1
OW823311.1
OW823312.1
OW823313.1
OW823314.1
OW823315.1
OW823316.1
OW823317.1
OW823318.1
OW823319.1
OW823320.1
OW823321.1
OW823322.1
OW823323.1
OW823324.1
OW823325.1
OW823326.1
OW823327.1
OW823328.1
OW823329.1
OW823330.1
OW823331.1
OW823332.1
OW823333.1
OW823334.1
OW823335.1
OW823336.1
OW823337.1
OW823338.1
OW823339.1
OW823340.1
OW823341.1
OW823342.1
OW823343.1
OW823344.1
OW823345.1
OW823346.1
OW823347.1
OW823348.1
OW823349.1
OW823350.1
OW823351.1
OW823352.1
OW823353.1
OW823354.1
OW823355.1
OW823356.1
OW823357.1
OW823358.1
OW823359.1
OW823360.1
OW823361.1
OW823362.1
OW823363.1
OW823364.1
OW823365.1
OW823366.1
OW823367.1
OW823368.1
OW823369.1
OW823370.1
OW823371.1
OW823372.1
OW823373.1
OW823374.1
OW823375.1
OW823376.1
OW823377.1
OW823378.1
OW823379.1
OW823380.1
OW823381.1
OW823382.1
OW823383.1
OW823384.1
OW823385.1
OW823386.1
OW823387.1
OW823388.1
OW823389.1
OW823390.1
OW823391.1
OW823392.1
OW823393.1
OW823394.1
OW823395.1
OW823396.1
OW823397.1
OW823398.1
OW823399.1
OW823400.1
OW823401.1
OW823402.1
OW823403.1
OW823404.1
OW823405.1
OW823406.1
OW823407.1
OW823408.1
OW823409.1
OW823410.1
OW823411.1
OW823412.1
OW823413.1
OW823414.1
OW823415.1
OW823416.1
OW823417.1
OW823418.1
OW823419.1
OW823420.1
OW823421.1
OW823422.1
OW823423.1
OW823424.1
OW823425.1
OW823426.1
OW823427.1
OW823428.1
OW823429.1
OW823430.1
OW823431.1
OW823432.1
OW823433.1
OW823434.1
OW823435.1
OW823436.1
OW823437.1
OW823438.1
OW823439.1
OW823440.1
OW823441.1
OW823442.1
OW823443.1
OW823444.1
OW823445.1
OW823446.1
OW823447.1
OW823448.1
OW823449.1
OW823450.1
OW823451.1
OW823452.1
OW823453.1
OW823454.1
OW823455.1
OW823456.1
OW823457.1
OW823458.1
OW823459.1
OW823460.1
OW823461.1
OW823462.1
OW823463.1
OW823464.1
OW823465.1
OW823466.1
OW823467.1
OW823468.1
OW823469.1
OW823470.1
OW823471.1
OW823472.1
OW823473.1
OW823474.1
OW823475.1
OW823476.1
OW823477.1
OW823478.1
OW823479.1
OW823480.1
OW823481.1
OW823482.1
OW823483.1
OW823484.1
OW823485.1
OW823486.1
OW823487.1
OW823488.1
OW823489.1
OW823490.1
OW823491.1
OW823492.1
OW823493.1
OW823494.1
OW823495.1
OW823496.1
OW823497.1
OW823498.1
OW823499.1
OW823500.1
OW823501.1
OW823502.1
OW823503.1
OW823504.1
OW823505.1
OW823506.1
OW823507.1
OW823508.1
OW823509.1
OW823510.1
OW823511.1
OW823512.1
OW823513.1
OW823514.1
OW823515.1
OW823516.1
OW823517.1
OW823518.1
OW823519.1
OW823520.1
OW823521.1
OW823522.1
OW823523.1
OW823524.1
OW823525.1
OW823526.1
OW823527.1
OW823528.1
OW823529.1
OW823530.1
OW823531.1
OW823532.1
OW823533.1
OW823534.1
OW823535.1
OW823536.1
OW823537.1
OW823538.1
OW823539.1
OW823540.1
OW823541.1
OW823542.1
OW823543.1
OW823544.1
OW823545.1
OW823546.1
OW823547.1
OW823548.1
OW823549.1
OW823550.1
OW823551.1
OW823552.1
OW823553.1
OW823554.1
OW823555.1
OW823556.1
OW823557.1
OW823558.1
OW823559.1
OW823560.1
OW823561.1
OW823562.1
OW823563.1
OW823564.1
OW823565.1
OW823566.1
OW823567.1
OW823568.1
OW823569.1
OW823570.1
OW823571.1
OW823572.1
OW823573.1
OW823574.1
OW823575.1
OW823576.1
OW823577.1
OW823578.1
OW823579.1
OW823580.1
OW823581.1
OW823582.1
OW823583.1
OW823584.1
OW823585.1
OW823586.1
OW823587.1
OW823588.1
OW823589.1
OW823590.1
OW823591.1
OW823592.1
OW823593.1
OW823594.1
OW823595.1
OW823596.1
OW823597.1
OW823598.1
OW823599.1
OW823600.1
OW823601.1
OW823602.1
OW823603.1
OW823604.1
OW823605.1
OW823606.1
OW823607.1
OW823608.1
OW823609.1
OW823610.1
OW823611.1
OW823612.1
OW823613.1
OW823614.1
OW823615.1
OW823616.1
OW823617.1
OW823618.1
OW823619.1
OW823620.1
OW823621.1
OW823622.1
OW823623.1
OW823624.1
OW823625.1
OW823626.1
OW823627.1
OW823628.1
OW823629.1
OW823630.1
OW823631.1
OW823632.1
OW823633.1
OW823634.1
OW823635.1
OW823636.1
OW823637.1
OW823638.1
OW823639.1
OW823640.1
OW823641.1
OW823642.1
OW823643.1
OW823644.1
OW823645.1
OW823646.1
OW823647.1
OW823648.1
OW823649.1
OW823650.1
OW823651.1
OW823652.1
OW823653.1
OW823654.1
OW823655.1
OW823656.1
OW823657.1
OW823658.1
OW823659.1
OW823660.1
OW823661.1
OW823662.1
OW823663.1
OW823664.1
OW823665.1
OW823666.1
OW823667.1
OW823668.1
OW823669.1
OW823670.1
OW823671.1
OW823672.1
OW823673.1
OW823674.1
OW823675.1
OW823676.1
OW823677.1
OW823678.1
OW823679.1
OW823680.1
OW823681.1
OW823682.1
OW823683.1
OW823684.1
OW823685.1
OW823686.1
OW823687.1
OW823688.1
OW823689.1
OW823690.1
OW823691.1
OW823692.1
OW823693.1
OW823694.1
OW823695.1
OW823696.1
OW823697.1
OW823698.1
OW823699.1
OW823700.1
OW823701.1
OW823702.1
OW823703.1
OW823704.1
OW823705.1
OW823706.1
OW823707.1
OW823708.1
OW823709.1
OW823710.1
OW823711.1
OW823712.1
OW823713.1
OW823714.1
OW823715.1
OW823716.1
OW823717.1
OW823718.1
OW823719.1
OW823720.1
OW823721.1
OW823722.1
OW823723.1
OW823724.1
OW823725.1
OW823726.1
OW823727.1
OW823728.1
OW823729.1
OW823730.1
OW823731.1
OW823732.1
OW823733.1
OW823734.1
OW823735.1
OW823736.1
OW823737.1
OW823738.1
OW823739.1
OW823740.1
OW823741.1
OW823742.1
OW823743.1
OW823744.1
OW823745.1
OW823746.1
OW823747.1
OW823748.1
OW823749.1
OW823750.1
OW823751.1
OW823752.1
OW823753.1
OW823754.1
OW823755.1
OW823756.1
OW823757.1
OW823758.1
OW823759.1
OW823760.1
OW823761.1
OW823762.1
OW823763.1
OW823764.1
OW823765.1
OW823766.1
OW823767.1
OW823768.1
OW823769.1
OW823770.1
OW823771.1
OW823772.1
OW823773.1
OW823774.1
OW823775.1
OW823776.1
OW823777.1
OW823778.1
OW823779.1
OW823780.1
OW823781.1
OW823782.1
OW823783.1
OW823784.1
OW823785.1
OW823786.1
OW823787.1
OW823788.1
OW823789.1
OW823790.1
OW823791.1
OW823792.1
OW823793.1
OW823794.1
OW823795.1
OW823796.1
OW823797.1
OW823798.1
OW823799.1
OW823800.1
OW823801.1
OW823802.1
OW823803.1
OW823804.1
OW823805.1
OW823806.1
OW823807.1
OW823808.1
OW823809.1
OW823810.1
OW823811.1
OW823812.1
OW823813.1
OW823814.1
OW823815.1
OW823816.1
OW823817.1
OW823818.1
OW823819.1
OW823820.1
OW823821.1
OW823822.1
OW823823.1
OW823824.1
OW823825.1
OW823826.1
OW823827.1
OW823828.1
OW823829.1
OW823830.1
OW823831.1
OW823832.1
OW823833.1
OW823834.1
OW823835.1
OW823836.1
OW823837.1
OW823838.1
OW823839.1
OW823840.1
OW823841.1
OW823842.1
OW823843.1
OW823844.1
OW823845.1
OW823846.1
OW823847.1
OW823848.1
OW823849.1
OW823850.1
OW823851.1
OW823852.1
OW823853.1
OW823854.1
OW823855.1
OW823856.1
OW823857.1
OW823858.1
OW823859.1
OW823860.1
OW823861.1
OW823862.1
OW823863.1
OW823864.1
OW823865.1
OW823866.1
OW823867.1
OW823868.1
OW823869.1
OW823870.1
OW823871.1
OW823872.1
OW823873.1
OW823874.1
OW823875.1
OW823876.1
OW823877.1
OW823878.1
OW823879.1
OW823880.1
OW823881.1
OW823882.1
OW823883.1
OW823884.1
OW823885.1
OW823886.1
OW823887.1
OW823888.1
OW823889.1
OW823890.1
OW823891.1
OW823892.1
OW823893.1
OW823894.1
OW823895.1
OW823896.1
OW823897.1
OW823898.1
OW823899.1
OW823900.1
OW823901.1
OW823902.1
OW823903.1
OW823904.1
OW823905.1
OW823906.1
OW823907.1
OW823908.1
OW823909.1
OW823910.1
OW823911.1
OW823912.1
OW823913.1
OW823914.1
OW823915.1
OW823916.1
OW823917.1
OW823918.1
OW823919.1
OW823920.1
OW823921.1
OW823922.1
OW823923.1
OW823924.1
OW823925.1
OW823926.1
OW823927.1
OW823928.1
OW823929.1
OW823930.1
OW823931.1
OW823932.1
OW823933.1
OW823934.1
OW823935.1
OW823936.1
OW823937.1
OW823938.1
OW823939.1
OW823940.1
OW823941.1
OW823942.1
OW823943.1
OW823944.1
OW823945.1
OW823946.1
OW823947.1
OW823948.1
OW823949.1
OW823950.1
OW823951.1
OW823952.1
OW823953.1
OW823954.1
OW823955.1
OW823956.1
OW823957.1
OW823958.1
OW823959.1
OW823960.1
OW823961.1
OW823962.1
OW823963.1
OW823964.1
OW823965.1
OW823966.1
OW823967.1
OW823968.1
OW823969.1
OW823970.1
OW823971.1
OW823972.1
OW823973.1
OW823974.1
OW823975.1
OW823976.1
OW823977.1
OW823978.1
OW823979.1
OW823980.1
OW823981.1
OW823982.1
OW823983.1
OW823984.1
OW823985.1
OW823986.1
OW823987.1
OW823988.1
OW823989.1
OW823990.1
OW823991.1
OW823992.1
OW823993.1
OW823994.1
OW823995.1
OW823996.1
OW823997.1
OW823998.1
OW823999.1
OW824000.1
OW824001.1
OW824002.1
OW824003.1
OW824004.1
OW824005.1
OW824006.1
OW824007.1
OW824008.1
OW824009.1
OW824010.1
OW824011.1
OW824012.1
OW824013.1
OW824014.1
OW824015.1
OW824016.1
OW824017.1
OW824018.1
OW824019.1
OW824020.1
OW824021.1
OW824022.1
OW824023.1
OW824024.1
OW824025.1
OW824026.1
OW824027.1
OW824028.1
OW824029.1
OW824030.1
OW824031.1
OW824032.1
OW824033.1
OW824034.1
OW824035.1
OW824036.1
OW824037.1
OW824038.1
OW824039.1
OW824040.1
OW824041.1
OW824042.1
OW824043.1
OW824044.1
OW824045.1
OW824046.1
OW824047.1
OW824048.1
OW824049.1
OW824050.1
OW824051.1
OW824052.1
OW824053.1
OW824054.1
OW824055.1
OW824056.1
OW824057.1
OW824058.1
OW824059.1
OW824060.1
OW824061.1
OW824062.1
OW824063.1
OW824064.1
OW824065.1
OW824066.1
OW824067.1
OW824068.1
OW824069.1
OW824070.1
OW824071.1
OW824072.1
OW824073.1
OW824074.1
OW824075.1
OW824076.1
OW824077.1
OW824078.1
OW824079.1
OW824080.1
OW824081.1
OW824082.1
OW824083.1
OW824084.1
OW824085.1
OW824086.1
OW824087.1
OW824088.1
OW824089.1
OW824090.1
OW824091.1
OW824092.1
OW824093.1
OW824094.1
OW824095.1
OW824096.1
OW824097.1
OW824098.1
OW824099.1
OW824100.1
OW824101.1
OW824102.1
OW824103.1
OW824104.1
OW824105.1
OW824106.1
OW824107.1
OW824108.1
OW824109.1
OW824110.1
OW824111.1
OW824112.1
OW824113.1
OW824114.1
OW824115.1
OW824116.1
OW824117.1
OW824118.1
OW824119.1
OW824120.1
OW824121.1
OW824122.1
OW824123.1
OW824124.1
OW824125.1
OW824126.1
OW824127.1
OW824128.1
OW824129.1
OW824130.1
OW824131.1
OW824132.1
OW824133.1
OW824134.1
OW824135.1
OW824136.1
OW824137.1
OW824138.1
OW824139.1
OW824140.1
OW824141.1
OW824142.1
OW824143.1
OW824144.1
OW824145.1
OW824146.1
OW824147.1
OW824148.1
OW824149.1
OW824150.1
OW824152.1
OW824153.1
OW824154.1
OW824155.1
OW824156.1
OW824157.1
OW824158.1
OW824159.1
OW824160.1
OW824161.1
OW824162.1
OW824163.1
OW824164.1
OW824165.1
OW824166.1
OW824167.1
OW824168.1
OW824169.1
OW824170.1
OW824171.1
OW824172.1
OW824173.1
OW824174.1
OW824175.1
OW824176.1
OW824177.1
OW824178.1
OW824179.1
OW824180.1
OW824181.1
OW824182.1
OW824183.1
OW824184.1
OW824185.1
OW824186.1
OW824187.1
OW824188.1
OW824189.1
OW824190.1
OW824191.1
OW824192.1
OW824193.1
OW824194.1
OW824195.1
OW824196.1
OW824197.1
OW824198.1
OW824199.1
OW824200.1
OW824201.1
OW824202.1
OW824203.1
OW824204.1
OW824205.1
OW824206.1
OW824207.1
OW824208.1
OW824209.1
OW824210.1
OW824211.1
OW824212.1
OW824213.1
OW824214.1
OW824215.1
OW824216.1
OW824217.1
OW824218.1
OW824219.1
OW824220.1
OW824221.1
OW824222.1
OW824223.1
OW824224.1
OW824225.1
OW824226.1
OW824227.1
OW824228.1
OW824229.1
OW824230.1
OW824231.1
OW824232.1
OW824233.1
OW824234.1
OW824235.1
OW824236.1
OW824237.1
OW824238.1
OW824239.1
OW824240.1
OW824241.1
OW824242.1
OW824243.1
OW824244.1
OW824245.1
OW824246.1
OW824247.1
OW824248.1
OW824249.1
OW824250.1
OW824251.1
OW824252.1
OW824253.1
OW824254.1
OW824255.1
OW824256.1
OW824257.1
OW824258.1
OW824259.1
OW824260.1
OW824261.1
OW824262.1
OW824263.1
OW824264.1
OW824265.1
OW824266.1
OW824267.1
OW824268.1
OW824269.1
OW824270.1
OW824271.1
OW824272.1
OW824273.1
OW824274.1
OW824275.1
OW824276.1
OW824277.1
OW824278.1
OW824279.1
OW824280.1
OW824281.1
OW824282.1
OW824283.1
OW824284.1
OW824285.1
OW824286.1
OW824287.1
OW824288.1
OW824289.1
OW824290.1
OW824291.1
OW824292.1
OW824293.1
OW824294.1
OW824295.1
OW824296.1
OW824297.1
OW824298.1
OW824299.1
OW824300.1
OW824301.1
OW824302.1
OW824303.1
OW824304.1
OW824305.1
OW824306.1
OW824307.1
OW824308.1
OW824309.1
OW824310.1
OW824311.1
OW824312.1
OW824313.1
OW824314.1
OW824315.1
OW824316.1
OW824317.1
OW824318.1
OW824319.1
OW824320.1
OW824321.1
OW824322.1
OW824323.1
OW824324.1
OW824325.1
OW824326.1
OW824327.1
OW824328.1
OW824329.1
OW824330.1
OW824331.1
OW824332.1
OW824333.1
OW824334.1
OW824335.1
OW824336.1
OW824337.1
OW824338.1
OW824339.1
OW824340.1
OW824341.1
OW824342.1
OW824343.1
OW824344.1
OW824345.1
OW824346.1
OW824347.1
OW824348.1
OW824349.1
OW824350.1
OW824351.1
OW824352.1
OW824353.1
OW824354.1
OW824355.1
OW824356.1
OW824357.1
OW824358.1
OW824359.1
OW824360.1
OW824361.1
OW824362.1
OW824363.1
OW824364.1
OW824365.1
OW824366.1
OW824367.1
OW824368.1
OW824369.1
OW824370.1
OW824371.1
OW824372.1
OW824373.1
OW824374.1
OW824375.1
OW824376.1
OW824377.1
OW824378.1
OW824379.1
OW824380.1
OW824381.1
OW824382.1
OW824383.1
OW824384.1
OW824385.1
OW824386.1
OW824387.1
OW824388.1
OW824389.1
OW824390.1
OW824391.1
OW824392.1
OW824393.1
OW824394.1
OW824395.1
OW824396.1
OW824397.1
OW824398.1
OW824399.1
OW824400.1
OW824401.1
OW824402.1
OW824403.1
OW824404.1
OW824405.1
OW824406.1
OW824407.1
OW824408.1
OW824409.1
OW824410.1
OW824411.1
OW824412.1
OW824413.1
OW824414.1
OW824415.1
OW824416.1
OW824417.1
OW824418.1
OW824419.1
OW824420.1
OW824421.1
OW824422.1
OW824423.1
OW824424.1
OW824425.1
OW824426.1
OW824427.1
OW824428.1
OW824429.1
OW824430.1
OW824431.1
OW824432.1
OW824433.1
OW824434.1
OW824435.1
OW824436.1
OW824437.1
OW824438.1
OW824439.1
OW824440.1
OW824441.1
OW824442.1
OW824443.1
OW824444.1
OW824445.1
OW824446.1
OW824447.1
OW824448.1
OW824449.1
OW824450.1
OW824451.1
OW824452.1
OW824453.1
OW824454.1
OW824455.1
OW824456.1
OW824457.1
OW824458.1
OW824459.1
OW824460.1
OW824461.1
OW824462.1
OW824463.1
OW824464.1
OW824465.1
OW824466.1
OW824467.1
OW824468.1
OW824469.1
OW824470.1
OW824471.1
OW824472.1
OW824473.1
OW824474.1
OW824475.1
OW824476.1
OW824477.1
OW824478.1
OW824479.1
OW824480.1
OW824481.1
OW824482.1
OW824483.1
OW824484.1
OW824485.1
OW824486.1
OW824487.1
OW824488.1
OW824489.1
OW824490.1
OW824491.1
OW824492.1
OW824493.1
OW824494.1
OW824495.1
OW824496.1
OW824497.1
OW824498.1
OW824499.1
OW824500.1
OW824501.1
OW824502.1
OW824503.1
OW824504.1
OW824505.1
OW824506.1
OW824507.1
OW824508.1
OW824509.1
OW824510.1
OW824511.1
OW824512.1
OW824513.1
OW824514.1
OW824515.1
OW824516.1
OW824517.1
OW824518.1
OW824519.1
OW824520.1
OW824521.1
OW824522.1
OW824523.1
OW824524.1
OW824525.1
OW824526.1
OW824527.1
OW824528.1
OW824529.1
OW824530.1
OW824531.1
OW824532.1
OW824533.1
OW824534.1
OW824535.1
OW824536.1
OW824537.1
OW824538.1
OW824539.1
OW824540.1
OW824541.1
OW824542.1
OW824543.1
OW824544.1
OW824545.1
OW824546.1
OW824547.1
OW824548.1
OW824549.1
OW824550.1
OW824551.1
OW824552.1
OW824553.1
OW824554.1
OW824555.1
OW824556.1
OW824557.1
OW824558.1
OW824559.1
OW824560.1
OW824561.1
OW824562.1
OW824563.1
OW824564.1
OW824565.1
OW824566.1
OW824567.1
OW824568.1
OW824569.1
OW824570.1
OW824571.1
OW824572.1
OW824573.1
OW824574.1
OW824575.1
OW824576.1
OW824577.1
OW824578.1
OW824579.1
OW824580.1
OW824581.1
OW824582.1
OW824583.1
OW824584.1
OW824585.1
OW824586.1
OW824587.1
OW824588.1
OW824589.1
OW824590.1
OW824591.1
OW824592.1
OW824593.1
OW824594.1
OW824595.1
OW824596.1
OW824597.1
OW824598.1
OW824599.1
OW824600.1
OW824601.1
OW824602.1
OW824603.1
OW824604.1
OW824605.1
OW824606.1
OW824607.1
OW824608.1
OW824609.1
OW824610.1
OW824611.1
OW824612.1
OW824613.1
OW824614.1
OW824615.1
OW824616.1
OW824617.1
OW824618.1
OW824619.1
OW824620.1
OW824621.1
OW824622.1
OW824623.1
OW824624.1
OW824625.1
OW824626.1
OW824627.1
OW824628.1
OW824629.1
OW824630.1
OW824631.1
OW824632.1
OW824633.1
OW824634.1
OW824635.1
OW824636.1
OW824637.1
OW824638.1
OW824639.1
OW824640.1
OW824641.1
OW824642.1
OW824643.1
OW824644.1
OW824645.1
OW824646.1
OW824647.1
OW824648.1
OW824649.1
OW824650.1
OW824651.1
OW824652.1
OW824653.1
OW824654.1
OW824655.1
OW824656.1
OW824657.1
OW824658.1
OW824659.1
OW824660.1
OW824661.1
OW824662.1
OW824663.1
OW824664.1
OW824665.1
OW824666.1
OW824667.1
OW824668.1
OW824669.1
OW824670.1
OW824671.1
OW824672.1
OW824673.1
OW824674.1
OW824675.1
OW824676.1
OW824677.1
OW824678.1
OW824679.1
OW824680.1
OW824681.1
OW824682.1
OW824683.1
OW824684.1
OW824685.1
OW824686.1
OW824687.1
OW824688.1
OW824689.1
OW824690.1
OW824691.1
OW824692.1
OW824693.1
OW824694.1
OW824695.1
OW824696.1
OW824697.1
OW824698.1
OW824699.1
OW824700.1
OW824701.1
OW824702.1
OW824703.1
OW824704.1
OW824705.1
OW824706.1
OW824707.1
OW824708.1
OW824709.1
OW824710.1
OW824711.1
OW824712.1
OW824713.1
OW824714.1
OW824715.1
OW824716.1
OW824717.1
OW824718.1
OW824719.1
OW824720.1
OW824721.1
OW824722.1
OW824723.1
OW824724.1
OW824725.1
OW824726.1
OW824727.1
OW824728.1
OW824729.1
OW824730.1
OW824731.1
OW824732.1
OW824733.1
OW824734.1
OW824735.1
OW824736.1
OW824737.1
OW824738.1
OW824739.1
OW824740.1
OW824741.1
OW824742.1
OW824743.1
OW824744.1
OW824745.1
OW824746.1
OW824747.1
OW824748.1
OW824749.1
OW824750.1
OW824751.1
OW824752.1
OW824753.1
OW824754.1
OW824755.1
OW824756.1
OW824757.1
OW824758.1
OW824759.1
OW824760.1
OW824761.1
OW824762.1
OW824763.1
OW824764.1
OW824765.1
OW824766.1
OW824767.1
OW824768.1
OW824769.1
OW824770.1
OW824771.1
OW824772.1
OW824773.1
OW824774.1
OW824775.1
OW824776.1
OW824777.1
OW824778.1
OW824779.1
OW824780.1
OW824781.1
OW824782.1
OW824783.1
OW824784.1
OW824785.1
OW824786.1
OW824787.1
OW824788.1
OW824789.1
OW824790.1
OW824791.1
OW824792.1
OW824793.1
OW824794.1
OW824795.1
OW824796.1
OW824797.1
OW824798.1
OW824799.1
OW824800.1
OW824801.1
OW824802.1
OW824803.1
OW824804.1
OW824805.1
OW824806.1
OW824807.1
OW824808.1
OW824809.1
OW824810.1
OW824811.1
OW824812.1
OW824813.1
OW824814.1
OW824815.1
OW824816.1
OW824817.1
OW824818.1
OW824819.1
OW824820.1
OW824821.1
OW824822.1
OW824823.1
OW824824.1
OW824825.1
OW824826.1
OW824827.1
OW824828.1
OW824829.1
OW824830.1
OW824831.1
OW824832.1
OW824833.1
OW824834.1
OW824835.1
OW824836.1
OW824837.1
OW824838.1
OW824839.1
OW824840.1
OW824841.1
OW824842.1
OW824843.1
OW824844.1
OW824845.1
OW824846.1
OW824847.1
OW824848.1
OW824849.1
OW824850.1
OW824851.1
OW824852.1
OW824853.1
OW824854.1
OW824855.1
OW824856.1
OW824857.1
OW824858.1
OW824859.1
OW824860.1
OW824861.1
OW824862.1
OW824863.1
OW824864.1
OW824865.1
OW824866.1
OW824867.1
OW824868.1
OW824869.1
OW824870.1
OW824871.1
OW824872.1
OW824873.1
OW824874.1
OW824875.1
OW824876.1
OW824877.1
OW824878.1
OW824879.1
OW824880.1
OW824881.1
OW824882.1
OW824883.1
OW824884.1
OW824885.1
OW824886.1
OW824887.1
OW824888.1
OW824889.1
OW824890.1
OW824891.1
OW824892.1
OW824893.1
OW824894.1
OW824895.1
OW824896.1
OW824897.1
OW824898.1
OW824899.1
OW824900.1
OW824901.1
OW824902.1
OW824903.1
OW824904.1
OW824905.1
OW824906.1
OW824907.1
OW824908.1
OW824909.1
OW824910.1
OW824911.1
OW824912.1
OW824913.1
OW824914.1
OW824915.1
OW824916.1
OW824917.1
OW824918.1
OW824919.1
OW824920.1
OW824921.1
OW824922.1
OW824923.1
OW824924.1
OW824925.1
OW824926.1
OW824927.1
OW824928.1
OW824929.1
OW824930.1
OW824931.1
OW824932.1
OW824933.1
OW824934.1
OW824935.1
OW824936.1
OW824937.1
OW824938.1
OW824939.1
OW824940.1
OW824941.1
OW824942.1
OW824943.1
OW824944.1
OW824945.1
OW824946.1
OW824947.1
OW824948.1
OW824949.1
OW824950.1
OW824951.1
OW824952.1
OW824953.1
OW824954.1
OW824955.1
OW824956.1
OW824957.1
OW824958.1
OW824959.1
OW824960.1
OW824961.1
OW824962.1
OW824963.1
OW824964.1
OW824965.1
OW824966.1
OW824967.1
OW824968.1
OW824969.1
OW824970.1
OW824971.1
OW824972.1
OW824973.1
OW824974.1
OW824975.1
OW824976.1
OW824977.1
OW824978.1
OW824979.1
OW824980.1
OW824981.1
OW824982.1
OW824983.1
OW824984.1
OW824985.1
OW824986.1
OW824987.1
OW824988.1
OW824989.1
OW824990.1
OW824991.1
OW824992.1
OW824993.1
OW824994.1
OW824995.1
OW824996.1
OW824997.1
OW824998.1
OW824999.1
OW825000.1
OW825001.1
OW825002.1
OW825003.1
OW825004.1
OW825005.1
OW825006.1
OW825007.1
OW825008.1
OW825009.1
OW825010.1
OW825011.1
OW825012.1
OW825013.1
OW825014.1
OW825015.1
OW825016.1
OW825017.1
OW825018.1
OW825019.1
OW825020.1
OW825021.1
OW825022.1
OW825023.1
OW825024.1
OW825025.1
OW825026.1
OW825027.1
OW825028.1
OW825029.1
OW825030.1
OW825031.1
OW825032.1
OW825033.1
OW825034.1
OW825035.1
OW825036.1
OW825037.1
OW825038.1
OW825039.1
OW825040.1
OW825041.1
OW825042.1
OW825043.1
OW825044.1
OW825045.1
OW825046.1
OW825047.1
OW825048.1
OW825049.1
OW825050.1
OW825051.1
OW825052.1
OW825053.1
OW825054.1
OW825055.1
OW825056.1
OW825057.1
OW825058.1
OW825059.1
OW825060.1
OW825061.1
OW825062.1
OW825063.1
OW825064.1
OW825065.1
OW825066.1
OW825067.1
OW825068.1
OW825069.1
OW825070.1
OW825071.1
OW825072.1
OW825073.1
OW825074.1
OW825075.1
OW825076.1
OW825077.1
OW825078.1
OW825079.1
OW825080.1
OW825081.1
OW825082.1
OW825083.1
OW825084.1
OW825085.1
OW825086.1
OW825087.1
OW825088.1
OW825089.1
OW825090.1
OW825091.1
OW825092.1
OW825093.1
OW825094.1
OW825095.1
OW825096.1
OW825097.1
OW825098.1
OW825099.1
OW825100.1
OW825101.1
OW825102.1
OW825103.1
OW825104.1
OW825105.1
OW825106.1
OW825107.1
OW825108.1
OW825109.1
OW825110.1
OW825111.1
OW825112.1
OW825113.1
OW825114.1
OW825115.1
OW825116.1
OW825117.1
OW825118.1
OW825119.1
OW825120.1
OW825121.1
OW825122.1
OW825123.1
OW825124.1
OW825125.1
OW825126.1
OW825127.1
OW825128.1
OW825129.1
OW825130.1
OW825131.1
OW825132.1
OW825133.1
OW825134.1
OW825135.1
OW825136.1
OW825137.1
OW825138.1
OW825139.1
OW825140.1
OW825141.1
OW825142.1
OW825143.1
OW825144.1
OW825145.1
OW825146.1
OW825147.1
OW825148.1
OW825149.1
OW825150.1
OW825151.1
OW825152.1
OW825153.1
OW825154.1
OW825155.1
OW825156.1
OW825157.1
OW825158.1
OW825159.1
OW825160.1
OW825161.1
OW825162.1
OW825163.1
OW825164.1
OW825165.1
OW825166.1
OW825167.1
OW825168.1
OW825169.1
OW825170.1
OW825171.1
OW825172.1
OW825173.1
OW825174.1
OW825175.1
OW825176.1
OW825177.1
OW825178.1
OW825179.1
OW825180.1
OW825181.1
OW825182.1
OW825183.1
OW825184.1
OW825185.1
OW825186.1
OW825187.1
OW825188.1
OW825189.1
OW825190.1
OW825191.1
OW825192.1
OW825193.1
OW825194.1
OW825195.1
OW825196.1
OW825197.1
OW825198.1
OW825199.1
OW825200.1
OW825201.1
OW825202.1
OW825203.1
OW825204.1
OW825205.1
OW825206.1
OW825207.1
OW825208.1
OW825209.1
OW825210.1
OW825211.1
OW825212.1
OW825213.1
OW825214.1
OW825215.1
OW825216.1
OW825217.1
OW825218.1
OW825219.1
OW825220.1
OW825221.1
OW825222.1
OW825223.1
OW825224.1
OW825225.1
OW825226.1
OW825227.1
OW825228.1
OW825229.1
OW825230.1
OW825231.1
OW825232.1
OW825233.1
OW825234.1
OW825235.1
OW825236.1
OW825237.1
OW825238.1
OW825239.1
OW825240.1
OW825241.1
OW825242.1
OW825243.1
OW825244.1
OW825245.1
OW825246.1
OW825247.1
OW825248.1
OW825249.1
OW825250.1
OW825251.1
OW825252.1
OW825253.1
OW825254.1
OW825255.1
OW825256.1
OW825257.1
OW825258.1
OW825259.1
OW825260.1
OW825261.1
OW825262.1
OW825263.1
OW825264.1
OW825265.1
OW825266.1
OW825267.1
OW825268.1
OW825269.1
OW825270.1
OW825271.1
OW825272.1
OW825273.1
OW825274.1
OW825275.1
OW825276.1
OW825277.1
OW825278.1
OW825279.1
OW825280.1
OW825281.1
OW825282.1
OW825283.1
OW825284.1
OW825285.1
OW825286.1
OW825287.1
OW825288.1
OW825289.1
OW825290.1
OW825291.1
OW825292.1
OW825293.1
OW825294.1
OW825295.1
OW825296.1
OW825297.1
OW825298.1
OW825299.1
OW825300.1
OW825301.1
OW825302.1
OW825303.1
OW825304.1
OW825305.1
OW825306.1
OW825307.1
OW825308.1
OW825309.1
OW825310.1
OW825311.1
OW825312.1
OW825313.1
OW825314.1
OW825315.1
OW825316.1
OW825317.1
OW825318.1
OW825319.1
OW825320.1
OW825321.1
OW825322.1
OW825323.1
OW825324.1
OW825325.1
OW825326.1
OW825327.1
OW825328.1
OW825329.1
OW825330.1
OW825331.1
OW825332.1
OW825333.1
OW825334.1
OW825335.1
OW825336.1
OW825337.1
OW825338.1
OW825339.1
OW825340.1
OW825341.1
OW825342.1
OW825343.1
OW825344.1
OW825345.1
OW825346.1
OW825347.1
OW825348.1
OW825349.1
OW825350.1
OW825351.1
OW825352.1
OW825353.1
OW825354.1
OW825355.1
OW825356.1
OW825357.1
OW825358.1
OW825359.1
OW825360.1
OW825361.1
OW825362.1
OW825363.1
OW825364.1
OW825365.1
OW825366.1
OW825367.1
OW825368.1
OW825369.1
OW825370.1
OW825371.1
OW825372.1
OW825373.1
OW825374.1
OW825375.1
OW825376.1
OW825377.1
OW825378.1
OW825379.1
OW825380.1
OW825381.1
OW825382.1
OW825383.1
OW825384.1
OW825385.1
OW825386.1
OW825387.1
OW825388.1
OW825389.1
OW825390.1
OW825391.1
OW825392.1
OW825393.1
OW825394.1
OW825395.1
OW825396.1
OW825397.1
OW825398.1
OW825399.1
OW825400.1
OW825401.1
OW825402.1
OW825403.1
OW825404.1
OW825405.1
OW825406.1
OW825407.1
OW825408.1
OW825409.1
OW825410.1
OW825411.1
OW825412.1
OW825413.1
OW825414.1
OW825415.1
OW825416.1
OW825417.1
OW825418.1
OW825419.1
OW825420.1
OW825421.1
OW825422.1
OW825423.1
OW825424.1
OW825425.1
OW825426.1
OW825427.1
OW825428.1
OW825429.1
OW825430.1
OW825431.1
OW825432.1
OW825433.1
OW825434.1
OW825435.1
OW825436.1
OW825437.1
OW825438.1
OW825439.1
OW825440.1
OW825441.1
OW825442.1
OW825443.1
OW825444.1
OW825445.1
OW825446.1
OW825447.1
OW825448.1
OW825449.1
OW825450.1
OW825451.1
OW825452.1
OW825453.1
OW825454.1
OW825455.1
OW825456.1
OW825457.1
OW825458.1
OW825459.1
OW825460.1
OW825461.1
OW825462.1
OW825463.1
OW825464.1
OW825465.1
OW825466.1
OW825467.1
OW825468.1
OW825469.1
OW825470.1
OW825471.1
OW825472.1
OW825473.1
OW825474.1
OW825475.1
OW825476.1
OW825477.1
OW825478.1
OW825479.1
OW825480.1
OW825481.1
OW825482.1
OW825483.1
OW825484.1
OW825485.1
OW825486.1
OW825487.1
OW825488.1
OW825489.1
OW825490.1
OW825491.1
OW825492.1
OW825493.1
OW825494.1
OW825495.1
OW825496.1
OW825497.1
OW825498.1
OW825499.1
OW825500.1
OW825501.1
OW825502.1
OW825503.1
OW825504.1
OW825505.1
OW825506.1
OW825507.1
OW825508.1
OW825509.1
OW825510.1
OW825511.1
OW825512.1
OW825513.1
OW825514.1
OW825515.1
OW825516.1
OW825517.1
OW825518.1
OW825519.1
OW825520.1
OW825521.1
OW825522.1
OW825523.1
OW825524.1
OW825525.1
OW825526.1
OW825527.1
OW825528.1
OW825529.1
OW825530.1
OW825531.1
OW825532.1
OW825533.1
OW825534.1
OW825535.1
OW825536.1
OW825537.1
OW825538.1
OW825539.1
OW825540.1
OW825541.1
OW825542.1
OW825543.1
OW825544.1
OW825545.1
OW825546.1
OW825547.1
OW825548.1
OW825549.1
OW825550.1
OW825551.1
OW825552.1
OW825553.1
OW825554.1
OW825555.1
OW825556.1
OW825557.1
OW825558.1
OW825559.1
OW825560.1
OW825561.1
OW825562.1
OW825563.1
OW825564.1
OW825565.1
OW825566.1
OW825567.1
OW825568.1
OW825569.1
OW825570.1
OW825571.1
OW825572.1
OW825573.1
OW825574.1
OW825575.1
OW825576.1
OW825577.1
OW825578.1
OW825579.1
OW825580.1
OW825581.1
OW825582.1
OW825583.1
OW825584.1
OW825585.1
OW825586.1
OW825587.1
OW825588.1
OW825589.1
OW825590.1
OW825591.1
OW825592.1
OW825593.1
OW825594.1
OW825595.1
OW825596.1
OW825597.1
OW825598.1
OW825599.1
OW825600.1
OW825601.1
OW825602.1
OW825603.1
OW825604.1
OW825605.1
OW825606.1
OW825607.1
OW825608.1
OW825609.1
OW825610.1
OW825611.1
OW825612.1
OW825613.1
OW825614.1
OW825615.1
OW825616.1
OW825617.1
OW825618.1
OW825619.1
OW825620.1
OW825621.1
OW825622.1
OW825623.1
OW825624.1
OW825625.1
OW825626.1
OW825627.1
OW825628.1
OW825629.1
OW825630.1
OW825631.1
OW825632.1
OW825633.1
OW825634.1
OW825635.1
OW825636.1
OW825637.1
OW825638.1
OW825639.1
OW825640.1
OW825641.1
OW825642.1
OW825643.1
OW825644.1
OW825645.1
OW825646.1
OW825647.1
OW825648.1
OW825649.1
OW825650.1
OW825651.1
OW825652.1
OW825653.1
OW825654.1
OW825655.1
OW825656.1
OW825657.1
OW825658.1
OW825659.1
OW825660.1
OW825661.1
OW825662.1
OW825663.1
OW825664.1
OW825665.1
OW825666.1
OW825667.1
OW825668.1
OW825669.1
OW825670.1
OW825671.1
OW825672.1
OW825673.1
OW825674.1
OW825675.1
OW825676.1
OW825677.1
OW825678.1
OW825679.1
OW825680.1
OW825681.1
OW825682.1
OW825683.1
OW825684.1
OW825685.1
OW825686.1
OW825687.1
OW825688.1
OW825689.1
OW825690.1
OW825691.1
OW825692.1
OW825693.1
OW825694.1
OW825695.1
OW825696.1
OW825697.1
OW825698.1
OW825699.1
OW825700.1
OW825701.1
OW825702.1
OW825703.1
OW825704.1
OW825705.1
OW825706.1
OW825707.1
OW825708.1
OW825709.1
OW825710.1
OW825711.1
OW825712.1
OW825713.1
OW825714.1
OW825715.1
OW825716.1
OW825717.1
OW825718.1
OW825719.1
OW825720.1
OW825721.1
OW825722.1
OW825723.1
OW825724.1
OW825725.1
OW825726.1
OW825727.1
OW825728.1
OW825729.1
OW825730.1
OW825731.1
OW825732.1
OW825733.1
OW825734.1
OW825735.1
OW825736.1
OW825737.1
OW825738.1
OW825739.1
OW825740.1
OW825741.1
OW825742.1
OW825743.1
OW825744.1
OW825745.1
OW825746.1
OW825747.1
OW825748.1
OW825749.1
OW825750.1
OW825751.1
OW825752.1
OW825753.1
OW825754.1
OW825755.1
OW825756.1
OW825757.1
OW825758.1
OW825759.1
OW825760.1
OW825761.1
OW825762.1
OW825763.1
OW825764.1
OW825765.1
OW825766.1
OW825767.1
OW825768.1
OW825769.1
OW825770.1
OW825771.1
OW825772.1
OW825773.1
OW825774.1
OW825775.1
OW825776.1
OW825777.1
OW825778.1
OW825779.1
OW825780.1
OW825781.1
OW825782.1
OW825783.1
OW825784.1
OW825785.1
OW825786.1
OW825787.1
OW825788.1
OW825789.1
OW825790.1
OW825791.1
OW825792.1
OW825793.1
OW825794.1
OW825795.1
OW825796.1
OW825797.1
OW825798.1
OW825799.1
OW825800.1
OW825801.1
OW825802.1
OW825803.1
OW825804.1
OW825805.1
OW825806.1
OW825807.1
OW825808.1
OW825809.1
OW825810.1
OW825811.1
OW825812.1
OW825813.1
OW825814.1
OW825815.1
OW825816.1
OW825817.1
OW825818.1
OW825819.1
OW825820.1
OW825821.1
OW825822.1
OW825823.1
OW825824.1
OW825825.1
OW825826.1
OW825827.1
OW825828.1
OW825829.1
OW825830.1
OW825831.1
OW825832.1
OW825833.1
OW825834.1
OW825835.1
OW825836.1
OW825837.1
OW825838.1
OW825839.1
OW825840.1
OW825841.1
OW825842.1
OW825843.1
OW825844.1
OW825845.1
OW825846.1
OW825847.1
OW825848.1
OW825849.1
OW825850.1
OW825851.1
OW825852.1
OW825853.1
OW825854.1
OW825855.1
OW825856.1
OW825857.1
OW825858.1
OW825859.1
OW825860.1
OW825861.1
OW825862.1
OW825863.1
OW825864.1
OW825865.1
OW825866.1
OW825867.1
OW825868.1
OW825869.1
OW825870.1
OW825871.1
OW825872.1
OW825873.1
OW825874.1
OW825875.1
OW825876.1
OW825877.1
OW825878.1
OW825879.1
OW825880.1
OW825881.1
OW825882.1
OW825883.1
OW825884.1
OW825885.1
OW825886.1
OW825887.1
OW825888.1
OW825889.1
OW825890.1
OW825891.1
OW825892.1
OW825893.1
OW825894.1
OW825895.1
OW825896.1
OW825897.1
OW825898.1
OW825899.1
OW825900.1
OW825901.1
OW825902.1
OW825903.1
OW825904.1
OW825905.1
OW825906.1
OW825907.1
OW825908.1
OW825909.1
OW825910.1
OW825911.1
OW825912.1
OW825913.1
OW825914.1
OW825915.1
OW825916.1
OW825917.1
OW825918.1
OW825919.1
OW825920.1
OW825921.1
OW825922.1
OW825923.1
OW825924.1
OW825925.1
OW825926.1
OW825927.1
OW825928.1
OW825929.1
OW825930.1
OW825931.1
OW825932.1
OW825933.1
OW825934.1
OW825935.1
OW825936.1
OW825937.1
OW825938.1
OW825939.1
OW825940.1
OW825941.1
OW825942.1
OW825943.1
OW825944.1
OW825945.1
OW825946.1
OW825947.1
OW825948.1
OW825949.1
OW825950.1
OW825951.1
OW825952.1
OW825953.1
OW825954.1
OW825955.1
OW825956.1
OW825957.1
OW825958.1
OW825959.1
OW825960.1
OW825961.1
OW825962.1
OW825963.1
OW825964.1
OW825965.1
OW825966.1
OW825967.1
OW825968.1
OW825969.1
OW825970.1
OW825971.1
OW825972.1
OW825973.1
OW825974.1
OW825975.1
OW825976.1
OW825977.1
OW825978.1
OW825979.1
OW825980.1
OW825981.1
OW825982.1
OW825983.1
OW825984.1
OW825985.1
OW825986.1
OW825987.1
OW825988.1
OW825989.1
OW825990.1
OW825991.1
OW825992.1
OW825993.1
OW825994.1
OW825995.1
OW825996.1
OW825997.1
OW825998.1
OW825999.1
OW826000.1
OW826001.1
OW826002.1
OW826003.1
OW826004.1
OW826005.1
OW826006.1
OW826007.1
OW826008.1
OW826009.1
OW826010.1
OW826011.1
OW826012.1
OW826013.1
OW826014.1
OW826015.1
OW826016.1
OW826017.1
OW826018.1
OW826019.1
OW826020.1
OW826021.1
OW826022.1
OW826023.1
OW826024.1
OW826025.1
OW826026.1
OW826027.1
OW826028.1
OW826029.1
OW826030.1
OW826031.1
OW826032.1
OW826033.1
OW826034.1
OW826035.1
OW826036.1
OW826037.1
OW826038.1
OW826039.1
OW826040.1
OW826041.1
OW826042.1
OW826043.1
OW826044.1
OW826045.1
OW826046.1
OW826047.1
OW826048.1
OW826049.1
OW826050.1
OW826051.1
OW826052.1
OW826053.1
OW826054.1
OW826055.1
OW826056.1
OW826057.1
OW826058.1
OW826059.1
OW826060.1
OW826061.1
OW826062.1
OW826063.1
OW826064.1
OW826065.1
OW826066.1
OW826067.1
OW826068.1
OW826069.1
OW826070.1
OW826071.1
OW826072.1
OW826073.1
OW826074.1
OW826075.1
OW826076.1
OW826077.1
OW826078.1
OW826079.1
OW826080.1
OW826081.1
OW826082.1
OW826083.1
OW826084.1
OW826085.1
OW826086.1
OW826087.1
OW826088.1
OW826089.1
OW826090.1
OW826091.1
OW826092.1
OW826093.1
OW826094.1
OW826095.1
OW826096.1
OW826097.1
OW826098.1
OW826099.1
OW826100.1
OW826101.1
OW826102.1
OW826103.1
OW826104.1
OW826105.1
OW826106.1
OW826107.1
OW826108.1
OW826109.1
OW826110.1
OW826111.1
OW826112.1
OW826113.1
OW826114.1
OW826115.1
OW826116.1
OW826117.1
OW826118.1
OW826119.1
OW826120.1
OW826121.1
OW826122.1
OW826123.1
OW826124.1
OW826125.1
OW826126.1
OW826127.1
OW826128.1
OW826129.1
OW826130.1
OW826131.1
OW826132.1
OW826133.1
OW826134.1
OW826135.1
OW826136.1
OW826137.1
OW826138.1
OW826139.1
OW826140.1
OW826141.1
OW826142.1
OW826143.1
OW826144.1
OW826145.1
OW826146.1
OW826147.1
OW826148.1
OW826149.1
OW826150.1
OW826151.1
OW826152.1
OW826153.1
OW826154.1
OW826155.1
OW826156.1
OW826157.1
OW826158.1
OW826159.1
OW826160.1
OW826161.1
OW826162.1
OW826163.1
OW826164.1
OW826165.1
OW826166.1
OW826167.1
OW826168.1
OW826169.1
OW826170.1
OW826171.1
OW826172.1
OW826173.1
OW826174.1
OW826175.1
OW826176.1
OW826177.1
OW826178.1
OW826179.1
OW826180.1
OW826181.1
OW826182.1
OW826183.1
OW826184.1
OW826185.1
OW826186.1
OW826187.1
OW826188.1
OW826189.1
OW826190.1
OW826191.1
OW826192.1
OW826193.1
OW826194.1
OW826195.1
OW826196.1
OW826197.1
OW826198.1
OW826199.1
OW826200.1
OW826201.1
OW826202.1
OW826203.1
OW826204.1
OW826205.1
OW826206.1
OW826207.1
OW826208.1
OW826209.1
OW826210.1
OW826211.1
OW826212.1
OW826213.1
OW826214.1
OW826215.1
OW826216.1
OW826217.1
OW826218.1
OW826219.1
OW826220.1
OW826221.1
OW826222.1
OW826223.1
OW826224.1
OW826225.1
OW826226.1
OW826227.1
OW826228.1
OW826229.1
OW826230.1
OW826231.1
OW826232.1
OW826233.1
OW826234.1
OW826235.1
OW826236.1
OW826237.1
OW826238.1
OW826239.1
OW826240.1
OW826241.1
OW826242.1
OW826243.1
OW826244.1
OW826245.1
OW826246.1
OW826247.1
OW826248.1
OW826249.1
OW826250.1
OW826251.1
OW826252.1
OW826253.1
OW826254.1
OW826255.1
OW826256.1
OW826257.1
OW826258.1
OW826259.1
OW826260.1
OW826261.1
OW826262.1
OW826263.1
OW826264.1
OW826265.1
OW826266.1
OW826267.1
OW826268.1
OW826269.1
OW826270.1
OW826271.1
OW826272.1
OW826273.1
OW826274.1
OW826275.1
OW826276.1
OW826277.1
OW826278.1
OW826279.1
OW826280.1
OW826281.1
OW826282.1
OW826283.1
OW826284.1
OW826285.1
OW826286.1
OW826287.1
OW826288.1
OW826289.1
OW826290.1
OW826291.1
OW826292.1
OW826293.1
OW826294.1
OW826295.1
OW826296.1
OW826297.1
OW826298.1
OW826299.1
OW826300.1
OW826301.1
OW826302.1
OW826303.1
OW826304.1
OW826305.1
OW826306.1
OW826307.1
OW826308.1
OW826309.1
OW826310.1
OW826311.1
OW826312.1
OW826313.1
OW826314.1
OW826315.1
OW826316.1
OW826317.1
OW826318.1
OW826319.1
OW826320.1
OW826321.1
OW826322.1
OW826323.1
OW826324.1
OW826325.1
OW826326.1
OW826327.1
OW826328.1
OW826329.1
OW826330.1
OW826331.1
OW826332.1
OW826333.1
OW826334.1
OW826335.1
OW826336.1
OW826337.1
OW826338.1
OW826339.1
OW826340.1
OW826341.1
OW826342.1
OW826343.1
OW826344.1
OW826345.1
OW826346.1
OW826347.1
OW826348.1
OW826349.1
OW826350.1
OW826351.1
OW826352.1
OW826353.1
OW826354.1
OW826355.1
OW826356.1
OW826357.1
OW826358.1
OW826359.1
OW826360.1
OW826361.1
OW826362.1
OW826363.1
OW826364.1
OW826365.1
OW826366.1
OW826367.1
OW826368.1
OW826369.1
OW826370.1
OW826371.1
OW826372.1
OW826373.1
OW826374.1
OW826375.1
OW826376.1
OW826377.1
OW826378.1
OW826379.1
OW826380.1
OW826381.1
OW826382.1
OW826383.1
OW826384.1
OW826385.1
OW826386.1
OW826387.1
OW826388.1
OW826389.1
OW826390.1
OW826391.1
OW826392.1
OW826393.1
OW826394.1
OW826395.1
OW826396.1
OW826397.1
OW826398.1
OW826399.1
OW826400.1
OW826401.1
OW826402.1
OW826403.1
OW826404.1
OW826405.1
OW826406.1
OW826407.1
OW826408.1
OW826409.1
OW826410.1
OW826411.1
OW826412.1
OW826413.1
OW826414.1
OW826415.1
OW826416.1
OW826417.1
OW826418.1
OW826419.1
OW826420.1
OW826421.1
OW826422.1
OW826423.1
OW826424.1
OW826425.1
OW826426.1
OW826427.1
OW826428.1
OW826429.1
OW826430.1
OW826431.1
OW826432.1
OW826433.1
OW826434.1
OW826435.1
OW826436.1
OW826437.1
OW826438.1
OW826439.1
OW826440.1
OW826441.1
OW826442.1
OW826443.1
OW826444.1
OW826445.1
OW826446.1
OW826447.1
OW826448.1
OW826449.1
OW826450.1
OW826451.1
OW826452.1
OW826453.1
OW826454.1
OW826455.1
OW826456.1
OW826457.1
OW826458.1
OW826459.1
OW826460.1
OW826461.1
OW826462.1
OW826463.1
OW826464.1
OW826465.1
OW826466.1
OW826467.1
OW826468.1
OW826469.1
OW826470.1
OW826471.1
OW826472.1
OW826473.1
OW826474.1
OW826475.1
OW826476.1
OW826477.1
OW826478.1
OW826479.1
OW826480.1
OW826481.1
OW826482.1
OW826483.1
OW826484.1
OW826485.1
OW826486.1
OW826487.1
OW826488.1
OW826489.1
OW826490.1
OW826491.1
OW826492.1
OW826493.1
OW826494.1
OW826495.1
OW826496.1
OW826497.1
OW826498.1
OW826499.1
OW826500.1
OW826501.1
OW826502.1
OW826503.1
OW826504.1
OW826505.1
OW826506.1
OW826507.1
OW826508.1
OW826509.1
OW826510.1
OW826511.1
OW826512.1
OW826513.1
OW826514.1
OW826515.1
OW826516.1
OW826517.1
OW826518.1
OW826519.1
OW826520.1
OW826521.1
OW826522.1
OW826523.1
OW826524.1
OW826525.1
OW826526.1
OW826527.1
OW826528.1
OW826529.1
OW826530.1
OW826531.1
OW826532.1
OW826533.1
OW826534.1
OW826535.1
OW826536.1
OW826537.1
OW826538.1
OW826539.1
OW826540.1
OW826541.1
OW826542.1
OW826543.1
OW826544.1
OW826545.1
OW826546.1
OW826547.1
OW826548.1
OW826549.1
OW826550.1
OW826551.1
OW826552.1
OW826553.1
OW826554.1
OW826555.1
OW826556.1
OW826557.1
OW826558.1
OW826559.1
OW826560.1
OW826561.1
OW826562.1
OW826563.1
OW826564.1
OW826565.1
OW826566.1
OW826567.1
OW826568.1
OW826569.1
OW826570.1
OW826571.1
OW826572.1
OW826573.1
OW826574.1
OW826575.1
OW826576.1
OW826577.1
OW826578.1
OW826579.1
OW826580.1
OW826581.1
OW826582.1
OW826583.1
OW826584.1
OW826585.1
OW826586.1
OW826587.1
OW826588.1
OW826589.1
OW826590.1
OW826591.1
OW826592.1
OW826593.1
OW826594.1
OW826595.1
OW826596.1
OW826597.1
OW826598.1
OW826599.1
OW826600.1
OW826601.1
OW826602.1
OW826603.1
OW826604.1
OW826605.1
OW826606.1
OW826607.1
OW826608.1
OW826609.1
OW826610.1
OW826611.1
OW826612.1
OW826613.1
OW826614.1
OW826615.1
OW826616.1
OW826617.1
OW826618.1
OW826619.1
OW826620.1
OW826621.1
OW826622.1
OW826623.1
OW826624.1
OW826625.1
OW826626.1
OW826627.1
OW826628.1
OW826629.1
OW826630.1
OW826631.1
OW826632.1
OW826633.1
OW826634.1
OW826635.1
OW826636.1
OW826637.1
OW826638.1
OW826639.1
OW826640.1
OW826641.1
OW826642.1
OW826643.1
OW826644.1
OW826645.1
OW826646.1
OW826647.1
OW826648.1
OW826649.1
OW826650.1
OW826651.1
OW826652.1
OW826653.1
OW826654.1
OW826655.1
OW826656.1
OW826657.1
OW826658.1
OW826659.1
OW826660.1
OW826661.1
OW826662.1
OW826663.1
OW826664.1
OW826665.1
OW826666.1
OW826667.1
OW826668.1
OW826669.1
OW826670.1
OW826671.1
OW826672.1
OW826673.1
OW826674.1
OW826675.1
OW826676.1
OW826677.1
OW826678.1
OW826679.1
OW826680.1
OW826681.1
OW826682.1
OW826683.1
OW826684.1
OW826685.1
OW826686.1
OW826687.1
OW826688.1
OW826689.1
OW826690.1
OW826691.1
OW826692.1
OW826693.1
OW826694.1
OW826695.1
OW826696.1
OW826697.1
OW826698.1
OW826699.1
OW826700.1
OW826701.1
OW826702.1
OW826703.1
OW826704.1
OW826705.1
OW826706.1
OW826707.1
OW826708.1
OW826709.1
OW826710.1
OW826711.1
OW826712.1
OW826713.1
OW826714.1
OW826715.1
OW826716.1
OW826717.1
OW826718.1
OW826719.1
OW826720.1
OW826721.1
OW826722.1
OW826723.1
OW826724.1
OW826725.1
OW826726.1
OW826727.1
OW826728.1
OW826729.1
OW826730.1
OW826731.1
OW826732.1
OW826733.1
OW826734.1
OW826735.1
OW826736.1
OW826737.1
OW826738.1
OW826739.1
OW826740.1
OW826741.1
OW826742.1
OW826743.1
OW826744.1
OW826745.1
OW826746.1
OW826747.1
OW826748.1
OW826749.1
OW826750.1
OW826751.1
OW826752.1
OW826753.1
OW826754.1
OW826755.1
OW826756.1
OW826757.1
OW826758.1
OW826759.1
OW826760.1
OW826761.1
OW826762.1
OW826763.1
OW826764.1
OW826765.1
OW826766.1
OW826767.1
OW826768.1
OW826769.1
OW826770.1
OW826771.1
OW826772.1
OW826773.1
OW826774.1
OW826775.1
OW826776.1
OW826777.1
OW826778.1
OW826779.1
OW826780.1
OW826781.1
OW826782.1
OW826783.1
OW826784.1
OW826785.1
OW826786.1
OW826787.1
OW826788.1
OW826789.1
OW826790.1
OW826791.1
OW826792.1
OW826793.1
OW826794.1
OW826795.1
OW826796.1
OW826797.1
OW826798.1
OW826799.1
OW826800.1
OW826801.1
OW826802.1
OW826803.1
OW826804.1
OW826805.1
OW826806.1
OW826807.1
OW826808.1
OW826809.1
OW826810.1
OW826811.1
OW826812.1
OW826813.1
OW826814.1
OW826815.1
OW826816.1
OW826817.1
OW826818.1
OW826819.1
OW826820.1
OW826821.1
OW826822.1
OW826823.1
OW826824.1
OW826825.1
OW826826.1
OW826827.1
OW826828.1
OW826829.1
OW826830.1
OW826831.1
OW826832.1
OW826833.1
OW826834.1
OW826835.1
OW826836.1
OW826837.1
OW826838.1
OW826839.1
OW826840.1
OW826841.1
OW826842.1
OW826843.1
OW826844.1
OW826845.1
OW826846.1
OW826847.1
OW826848.1
OW826849.1
OW826850.1
OW826851.1
OW826852.1
OW826853.1
OW826854.1
OW826855.1
OW826856.1
OW826857.1
OW826858.1
OW826859.1
OW826860.1
OW826861.1
OW826862.1
OW826863.1
OW826864.1
OW826865.1
OW826866.1
OW826867.1
OW826868.1
OW826869.1
OW826870.1
OW826871.1
OW826872.1
OW826873.1
OW826874.1
OW826875.1
OW826876.1
OW826877.1
OW826878.1
OW826879.1
OW826880.1
OW826881.1
OW826882.1
OW826883.1
OW826884.1
OW826885.1
OW826886.1
OW826887.1
OW826888.1
OW826889.1
OW826890.1
OW826891.1
OW826892.1
OW826893.1
OW826894.1
OW826895.1
OW826896.1
OW826897.1
OW826898.1
OW826899.1
OW826900.1
OW826901.1
OW826902.1
OW826903.1
OW826904.1
OW826905.1
OW826906.1
OW826907.1
OW826908.1
OW826909.1
OW826910.1
OW826911.1
OW826912.1
OW826913.1
OW826914.1
OW826915.1
OW826916.1
OW826917.1
OW826918.1
OW826919.1
OW826920.1
OW826921.1
OW826922.1
OW826923.1
OW826924.1
OW826925.1
OW826926.1
OW826927.1
OW826928.1
OW826929.1
OW826930.1
OW826931.1
OW826932.1
OW826933.1
OW826934.1
OW826935.1
OW826936.1
OW826937.1
OW826938.1
OW826939.1
OW826940.1
OW826941.1
OW826942.1
OW826943.1
OW826944.1
OW826945.1
OW826946.1
OW826947.1
OW826948.1
OW826949.1
OW826950.1
OW826951.1
OW826952.1
OW826953.1
OW826954.1
OW826955.1
OW826956.1
OW826957.1
OW826958.1
OW826959.1
OW826960.1
OW826961.1
OW826962.1
OW826963.1
OW826964.1
OW826965.1
OW826966.1
OW826967.1
OW826968.1
OW826969.1
OW826970.1
OW826971.1
OW826972.1
OW826973.1
OW826974.1
OW826975.1
OW826976.1
OW826977.1
OW826978.1
OW826979.1
OW826980.1
OW826981.1
OW826982.1
OW826983.1
OW826984.1
OW826985.1
OW826986.1
OW826987.1
OW826988.1
OW826989.1
OW826990.1
OW826991.1
OW826992.1
OW826993.1
OW826994.1
OW826995.1
OW826996.1
OW826997.1
OW826998.1
OW826999.1
OW827000.1
OW827001.1
OW827002.1
OW827003.1
OW827004.1
OW827005.1
OW827006.1
OW827007.1
OW827008.1
OW827009.1
OW827010.1
OW827011.1
OW827012.1
OW827013.1
OW827014.1
OW827015.1
OW827016.1
OW827017.1
OW827018.1
OW827019.1
OW827020.1
OW827021.1
OW827022.1
OW827023.1
OW827024.1
OW827025.1
OW827026.1
OW827027.1
OW827028.1
OW827029.1
OW827030.1
OW827031.1
OW827032.1
OW827033.1
OW827034.1
OW827035.1
OW827036.1
OW827037.1
OW827038.1
OW827039.1
OW827040.1
OW827041.1
OW827042.1
OW827043.1
OW827044.1
OW827045.1
OW827046.1
OW827047.1
OW827048.1
OW827049.1
OW827050.1
OW827051.1
OW827052.1
OW827053.1
OW827054.1
OW827055.1
OW827056.1
OW827057.1
OW827058.1
OW827059.1
OW827060.1
OW827061.1
OW827062.1
OW827063.1
OW827064.1
OW827065.1
OW827066.1
OW827067.1
OW827068.1
OW827069.1
OW827070.1
OW827071.1
OW827072.1
OW827073.1
OW827074.1
OW827075.1
OW827076.1
OW827077.1
OW827078.1
OW827079.1
OW827080.1
OW827081.1
OW827082.1
OW827083.1
OW827084.1
OW827085.1
OW827086.1
OW827087.1
OW827088.1
OW827089.1
OW827090.1
OW827091.1
OW827092.1
OW827093.1
OW827094.1
OW827095.1
OW827096.1
OW827097.1
OW827098.1
OW827099.1
OW827100.1
OW827101.1
OW827102.1
OW827103.1
OW827104.1
OW827105.1
OW827106.1
OW827107.1
OW827108.1
OW827109.1
OW827110.1
OW827111.1
OW827112.1
OW827113.1
OW827114.1
OW827115.1
OW827116.1
OW827117.1
OW827118.1
OW827119.1
OW827120.1
OW827121.1
OW827122.1
OW827123.1
OW827124.1
OW827125.1
OW827126.1
OW827127.1
OW827128.1
OW827129.1
OW827130.1
OW827131.1
OW827132.1
OW827133.1
OW827134.1
OW827135.1
OW827136.1
OW827137.1
OW827138.1
OW827139.1
OW827140.1
OW827141.1
OW827142.1
OW827143.1
OW827144.1
OW827145.1
OW827146.1
OW827147.1
OW827148.1
OW827149.1
OW827150.1
OW827151.1
OW827152.1
OW827153.1
OW827154.1
OW827155.1
OW827156.1
OW827157.1
OW827158.1
OW827159.1
OW827160.1
OW827161.1
OW827162.1
OW827163.1
OW827164.1
OW827165.1
OW827166.1
OW827167.1
OW827168.1
OW827169.1
OW827170.1
OW827171.1
OW827172.1
OW827173.1
OW827174.1
OW827175.1
OW827176.1
OW827177.1
OW827178.1
OW827179.1
OW827180.1
OW827181.1
OW827182.1
OW827183.1
OW827184.1
OW827185.1
OW827186.1
OW827187.1
OW827188.1
OW827189.1
OW827190.1
OW827191.1
OW827192.1
OW827193.1
OW827194.1
OW827195.1
OW827196.1
OW827197.1
OW827198.1
OW827199.1
OW827200.1
OW827201.1
OW827202.1
OW827203.1
OW827204.1
OW827205.1
OW827206.1
OW827207.1
OW827208.1
OW827209.1
OW827210.1
OW827211.1
OW827212.1
OW827213.1
OW827214.1
OW827215.1
OW827216.1
OW827217.1
OW827218.1
OW827219.1
OW827220.1
OW827221.1
OW827222.1
OW827223.1
OW827224.1
OW827225.1
OW827226.1
OW827227.1
OW827228.1
OW827229.1
OW827230.1
OW827231.1
OW827232.1
OW827233.1
OW827234.1
OW827235.1
OW827236.1
OW827237.1
OW827238.1
OW827239.1
OW827240.1
OW827241.1
OW827242.1
OW827243.1
OW827244.1
OW827245.1
OW827246.1
OW827247.1
OW827248.1
OW827249.1
OW827250.1
OW827251.1
OW827252.1
OW827253.1
OW827254.1
OW827255.1
OW827256.1
OW827257.1
OW827258.1
OW827259.1
OW827260.1
OW827261.1
OW827262.1
OW827263.1
OW827264.1
OW827265.1
OW827266.1
OW827267.1
OW827268.1
OW827269.1
OW827270.1
OW827271.1
OW827272.1
OW827273.1
OW827274.1
OW827275.1
OW827276.1
OW827277.1
OW827278.1
OW827279.1
OW827280.1
OW827281.1
OW827282.1
OW827283.1
OW827284.1
OW827285.1
OW827286.1
OW827287.1
OW827288.1
OW827289.1
OW827290.1
OW827291.1
OW827292.1
OW827293.1
OW827294.1
OW827295.1
OW827296.1
OW827297.1
OW827298.1
OW827299.1
OW827300.1
OW827301.1
OW827302.1
OW827303.1
OW827304.1
OW827305.1
OW827306.1
OW827307.1
OW827308.1
OW827309.1
OW827310.1
OW827311.1
OW827312.1
OW827313.1
OW827314.1
OW827315.1
OW827316.1
OW827317.1
OW827318.1
OW827319.1
OW827320.1
OW827321.1
OW827322.1
OW827323.1
OW827324.1
OW827325.1
OW827326.1
OW827327.1
OW827328.1
OW827329.1
OW827330.1
OW827331.1
OW827332.1
OW827333.1
OW827334.1
OW827335.1
OW827336.1
OW827337.1
OW827338.1
OW827339.1
OW827340.1
OW827341.1
OW827342.1
OW827343.1
OW827344.1
OW827345.1
OW827346.1
OW827347.1
OW827348.1
OW827349.1
OW827350.1
OW827351.1
OW827352.1
OW827353.1
OW827354.1
OW827355.1
OW827356.1
OW827357.1
OW827358.1
OW827359.1
OW827360.1
OW827361.1
OW827362.1
OW827363.1
OW827364.1
OW827365.1
OW827366.1
OW827367.1
OW827368.1
OW827369.1
OW827370.1
OW827371.1
OW827372.1
OW827373.1
OW827374.1
OW827375.1
OW827376.1
OW827377.1
OW827378.1
OW827379.1
OW827380.1
OW827381.1
OW827382.1
OW827383.1
OW827384.1
OW827385.1
OW827386.1
OW827387.1
OW827388.1
OW827389.1
OW827390.1
OW827391.1
OW827392.1
OW827393.1
OW827394.1
OW827395.1
OW827396.1
OW827397.1
OW827398.1
OW827399.1
OW827400.1
OW827401.1
OW827402.1
OW827403.1
OW827404.1
OW827405.1
OW827406.1
OW827407.1
OW827408.1
OW827409.1
OW827410.1
OW827411.1
OW827412.1
OW827413.1
OW827414.1
OW827415.1
OW827416.1
OW827417.1
OW827418.1
OW827419.1
OW827420.1
OW827421.1
OW827422.1
OW827423.1
OW827424.1
OW827425.1
OW827426.1
OW827427.1
OW827428.1
OW827429.1
OW827430.1
OW827431.1
OW827432.1
OW827433.1
OW827434.1
OW827435.1
OW827436.1
OW827437.1
OW827438.1
OW827439.1
OW827440.1
OW827441.1
OW827442.1
OW827443.1
OW827444.1
OW827445.1
OW827446.1
OW827447.1
OW827448.1
OW827449.1
OW827450.1
OW827451.1
OW827452.1
OW827453.1
OW827454.1
OW827455.1
OW827456.1
OW827457.1
OW827458.1
OW827459.1
OW827460.1
OW827461.1
OW827462.1
OW827463.1
OW827464.1
OW827465.1
OW827466.1
OW827467.1
OW827468.1
OW827469.1
OW827470.1
OW827471.1
OW827472.1
OW827473.1
OW827474.1
OW827475.1
OW827476.1
OW827477.1
OW827478.1
OW827479.1
OW827480.1
OW827481.1
OW827482.1
OW827483.1
OW827484.1
OW827485.1
OW827486.1
OW827487.1
OW827488.1
OW827489.1
OW827490.1
OW827491.1
OW827492.1
OW827493.1
OW827494.1
OW827495.1
OW827496.1
OW827497.1
OW827498.1
OW827499.1
OW827500.1
OW827501.1
OW827502.1
OW827503.1
OW827504.1
OW827505.1
OW827506.1
OW827507.1
OW827508.1
OW827509.1
OW827510.1
OW827511.1
OW827512.1
OW827513.1
OW827514.1
OW827515.1
OW827516.1
OW827517.1
OW827518.1
OW827519.1
OW827520.1
OW827521.1
OW827522.1
OW827523.1
OW827524.1
OW827525.1
OW827526.1
OW827527.1
OW827528.1
OW827529.1
OW827530.1
OW827531.1
OW827532.1
OW827533.1
OW827534.1
OW827535.1
OW827536.1
OW827537.1
OW827538.1
OW827539.1
OW827540.1
OW827541.1
OW827542.1
OW827543.1
OW827544.1
OW827545.1
OW827546.1
OW827547.1
OW827548.1
OW827549.1
OW827550.1
OW827551.1
OW827552.1
OW827553.1
OW827554.1
OW827555.1
OW827556.1
OW827557.1
OW827558.1
OW827559.1
OW827560.1
OW827561.1
OW827562.1
OW827563.1
OW827564.1
OW827565.1
OW827566.1
OW827567.1
OW827568.1
OW827569.1
OW827570.1
OW827571.1
OW827572.1
OW827573.1
OW827574.1
OW827575.1
OW827576.1
OW827577.1
OW827578.1
OW827579.1
OW827580.1
OW827581.1
OW827582.1
OW827583.1
OW827584.1
OW827585.1
OW827586.1
OW827587.1
OW827588.1
OW827589.1
OW827590.1
OW827591.1
OW827592.1
OW827593.1
OW827594.1
OW827595.1
OW827596.1
OW827597.1
OW827598.1
OW827599.1
OW827600.1
OW827601.1
OW827602.1
OW827603.1
OW827604.1
OW827605.1
OW827606.1
OW827607.1
OW827608.1
OW827609.1
OW827610.1
OW827611.1
OW827612.1
OW827613.1
OW827614.1
OW827615.1
OW827616.1
OW827617.1
OW827618.1
OW827619.1
OW827620.1
OW827621.1
OW827622.1
OW827623.1
OW827624.1
OW827625.1
OW827626.1
OW827627.1
OW827628.1
OW827629.1
OW827630.1
OW827631.1
OW827632.1
OW827633.1
OW827634.1
OW827635.1
OW827636.1
OW827637.1
OW827638.1
OW827639.1
OW827640.1
OW827641.1
OW827642.1
OW827643.1
OW827644.1
OW827645.1
OW827646.1
OW827647.1
OW827648.1
OW827649.1
OW827650.1
OW827651.1
OW827652.1
OW827653.1
OW827654.1
OW827655.1
OW827656.1
OW827657.1
OW827658.1
OW827659.1
OW827660.1
OW827661.1
OW827662.1
OW827663.1
OW827664.1
OW827665.1
OW827666.1
OW827667.1
OW827668.1
OW827669.1
OW827670.1
OW827671.1
OW827672.1
OW827673.1
OW827674.1
OW827675.1
OW827676.1
OW827677.1
OW827678.1
OW827679.1
OW827680.1
OW827681.1
OW827682.1
OW827683.1
OW827684.1
OW827685.1
OW827686.1
OW827687.1
OW827688.1
OW827689.1
OW827690.1
OW827691.1
OW827692.1
OW827693.1
OW827694.1
OW827695.1
OW827696.1
OW827697.1
OW827698.1
OW827699.1
OW827700.1
OW827701.1
OW827702.1
OW827703.1
OW827704.1
OW827705.1
OW827706.1
OW827707.1
OW827708.1
OW827709.1
OW827710.1
OW827711.1
OW827712.1
OW827713.1
OW827714.1
OW827715.1
OW827716.1
OW827717.1
OW827718.1
OW827719.1
OW827720.1
OW827721.1
OW827722.1
OW827723.1
OW827724.1
OW827725.1
OW827726.1
OW827727.1
OW827728.1
OW827729.1
OW827730.1
OW827731.1
OW827732.1
OW827733.1
OW827734.1
OW827735.1
OW827736.1
OW827737.1
OW827738.1
OW827739.1
OW827740.1
OW827741.1
OW827742.1
OW827743.1
OW827744.1
OW827745.1
OW827746.1
OW827747.1
OW827748.1
OW827749.1
OW827750.1
OW827751.1
OW827752.1
OW827753.1
OW827754.1
OW827755.1
OW827756.1
OW827757.1
OW827758.1
OW827759.1
OW827760.1
OW827761.1
OW827762.1
OW827763.1
OW827764.1
OW827765.1
OW827766.1
OW827767.1
OW827768.1
OW827769.1
OW827770.1
OW827771.1
OW827772.1
OW827773.1
OW827774.1
OW827775.1
OW827776.1
OW827777.1
OW827778.1
OW827779.1
OW827780.1
OW827781.1
OW827782.1
OW827783.1
OW827784.1
OW827785.1
OW827786.1
OW827787.1
OW827788.1
OW827789.1
OW827790.1
OW827791.1
OW827792.1
OW827793.1
OW827794.1
OW827795.1
OW827796.1
OW827797.1
OW827798.1
OW827799.1
OW827800.1
OW827801.1
OW827802.1
OW827803.1
OW827804.1
OW827805.1
OW827806.1
OW827807.1
OW827808.1
OW827809.1
OW827810.1
OW827811.1
OW827812.1
OW827813.1
OW827814.1
OW827815.1
OW827816.1
OW827817.1
OW827818.1
OW827819.1
OW827820.1
OW827821.1
OW827822.1
OW827823.1
OW827824.1
OW827825.1
OW827826.1
OW827827.1
OW827828.1
OW827829.1
OW827830.1
OW827831.1
OW827832.1
OW827833.1
OW827834.1
OW827835.1
OW827836.1
OW827837.1
OW827838.1
OW827839.1
OW827840.1
OW827841.1
OW827842.1
OW827843.1
OW827844.1
OW827845.1
OW827846.1
OW827847.1
OW827848.1
OW827849.1
OW827850.1
OW827851.1
OW827852.1
OW827853.1
OW827854.1
OW827855.1
OW827856.1
OW827857.1
OW827858.1
OW827859.1
OW827860.1
OW827861.1
OW827862.1
OW827863.1
OW827864.1
OW827865.1
OW827866.1
OW827867.1
OW827868.1
OW827869.1
OW827870.1
OW827871.1
OW827872.1
OW827873.1
OW827874.1
OW827875.1
OW827876.1
OW827877.1
OW827878.1
OW827879.1
OW827880.1
OW827881.1
OW827882.1
OW827883.1
OW827884.1
OW827885.1
OW827886.1
OW827887.1
OW827888.1
OW827889.1
OW827890.1
OW827891.1
OW827892.1
OW827893.1
OW827894.1
OW827895.1
OW827896.1
OW827897.1
OW827898.1
OW827899.1
OW827900.1
OW827901.1
OW827902.1
OW827903.1
OW827904.1
OW827905.1
OW827906.1
OW827907.1
OW827908.1
OW827909.1
OW827910.1
OW827911.1
OW827912.1
OW827913.1
OW827914.1
OW827915.1
OW827916.1
OW827917.1
OW827918.1
OW827919.1
OW827920.1
OW827921.1
OW827922.1
OW827923.1
OW827924.1
OW827925.1
OW827926.1
OW827927.1
OW827928.1
OW827929.1
OW827930.1
OW827931.1
OW827932.1
OW827933.1
OW827934.1
OW827935.1
OW827936.1
OW827937.1
OW827938.1
OW827939.1
OW827940.1
OW827941.1
OW827942.1
OW827943.1
OW827944.1
OW827945.1
OW827946.1
OW827947.1
OW827948.1
OW827949.1
OW827950.1
OW827951.1
OW827952.1
OW827953.1
OW827954.1
OW827955.1
OW827956.1
OW827957.1
OW827958.1
OW827959.1
OW827960.1
OW827961.1
OW827962.1
OW827963.1
OW827964.1
OW827965.1
OW827966.1
OW827967.1
OW827968.1
OW827969.1
OW827970.1
OW827971.1
OW827972.1
OW827973.1
OW827974.1
OW827975.1
OW827976.1
OW827977.1
OW827978.1
OW827979.1
OW827980.1
OW827981.1
OW827982.1
OW827983.1
OW827984.1
OW827985.1
OW827986.1
OW827987.1
OW827988.1
OW827989.1
OW827990.1
OW827991.1
OW827992.1
OW827993.1
OW827994.1
OW827995.1
OW827996.1
OW827997.1
OW827998.1
OW827999.1
OW828000.1
OW828001.1
OW828002.1
OW828003.1
OW828004.1
OW828005.1
OW828006.1
OW828007.1
OW828008.1
OW828009.1
OW828010.1
OW828011.1
OW828012.1
OW828013.1
OW828014.1
OW828015.1
OW828016.1
OW828017.1
OW828018.1
OW828019.1
OW828020.1
OW828021.1
OW828022.1
OW828023.1
OW828024.1
OW828025.1
OW828026.1
OW828027.1
OW828028.1
OW828029.1
OW828030.1
OW828031.1
OW828032.1
OW828033.1
OW828034.1
OW828035.1
OW828036.1
OW828037.1
OW828038.1
OW828039.1
OW828040.1
OW828041.1
OW828042.1
OW828043.1
OW828044.1
OW828045.1
OW828046.1
OW828047.1
OW828048.1
OW828049.1
OW828050.1
OW828051.1
OW828052.1
OW828053.1
OW828054.1
OW828055.1
OW828056.1
OW828057.1
OW828058.1
OW828059.1
OW828060.1
OW828061.1
OW828062.1
OW828063.1
OW828064.1
OW828065.1
OW828066.1
OW828067.1
OW828068.1
OW828069.1
OW828070.1
OW828071.1
OW828072.1
OW828073.1
OW828074.1
OW828075.1
OW828076.1
OW828077.1
OW828078.1
OW828079.1
OW828080.1
OW828081.1
OW828082.1
OW828083.1
OW828084.1
OW828085.1
OW828086.1
OW828087.1
OW828088.1
OW828089.1
OW828090.1
OW828091.1
OW828092.1
OW828093.1
OW828094.1
OW828095.1
OW828096.1
OW828097.1
OW828098.1
OW828099.1
OW828100.1
OW828101.1
OW828102.1
OW828103.1
OW828104.1
OW828105.1
OW828106.1
OW828107.1
OW828108.1
OW828109.1
OW828110.1
OW828111.1
OW828112.1
OW828113.1
OW828114.1
OW828115.1
OW828116.1
OW828117.1
OW828118.1
OW828119.1
OW828120.1
OW828121.1
OW828122.1
OW828123.1
OW828124.1
OW828125.1
OW828126.1
OW828127.1
OW828128.1
OW828129.1
OW828130.1
OW828131.1
OW828132.1
OW828133.1
OW828134.1
OW828135.1
OW828136.1
OW828137.1
OW828138.1
OW828139.1
OW828140.1
OW828141.1
OW828142.1
OW828143.1
OW828144.1
OW828145.1
OW828146.1
OW828147.1
OW828148.1
OW828149.1
OW828150.1
OW828151.1
OW828152.1
OW828153.1
OW828154.1
OW828155.1
OW828156.1
OW828157.1
OW828158.1
OW828159.1
OW828160.1
OW828161.1
OW828162.1
OW828163.1
OW828164.1
OW828165.1
OW828166.1
OW828167.1
OW828168.1
OW828169.1
OW828170.1
OW828171.1
OW828172.1
OW828173.1
OW828174.1
OW828175.1
OW828176.1
OW828177.1
OW828178.1
OW828179.1
OW828180.1
OW828181.1
OW828182.1
OW828183.1
OW828184.1
OW828185.1
OW828186.1
OW828187.1
OW828188.1
OW828189.1
OW828190.1
OW828191.1
OW828192.1
OW828193.1
OW828194.1
OW828195.1
OW828196.1
OW828197.1
OW828198.1
OW828199.1
OW828200.1
OW828201.1
OW828202.1
OW828203.1
OW828204.1
OW828205.1
OW828206.1
OW828207.1
OW828208.1
OW828209.1
OW828210.1
OW828211.1
OW828212.1
OW828213.1
OW828214.1
OW828215.1
OW828216.1
OW828217.1
OW828218.1
OW828219.1
OW828220.1
OW828221.1
OW828222.1
OW828223.1
OW828224.1
OW828225.1
OW828226.1
OW828227.1
OW828228.1
OW828229.1
OW828230.1
OW828231.1
OW828232.1
OW828233.1
OW828234.1
OW828235.1
OW828236.1
OW828237.1
OW828238.1
OW828239.1
OW828240.1
OW828241.1
OW828242.1
OW828243.1
OW828244.1
OW828245.1
OW828246.1
OW828247.1
OW828248.1
OW828249.1
OW828250.1
OW828251.1
OW828252.1
OW828253.1
OW828254.1
OW828255.1
OW828256.1
OW828257.1
OW828258.1
OW828259.1
OW828260.1
OW828261.1
OW828262.1
OW828263.1
OW828264.1
OW828265.1
OW828266.1
OW828267.1
OW828268.1
OW828269.1
OW828270.1
OW828271.1
OW828272.1
OW828273.1
OW828274.1
OW828275.1
OW828276.1
OW828277.1
OW828278.1
OW828279.1
OW828280.1
OW828281.1
OW828282.1
OW828283.1
OW828284.1
OW828285.1
OW828286.1
OW828287.1
OW828288.1
OW828289.1
OW828290.1
OW828291.1
OW828292.1
OW828293.1
OW828294.1
OW828295.1
OW828296.1
OW828297.1
OW828298.1
OW828299.1
OW828300.1
OW828301.1
OW828302.1
OW828303.1
OW828304.1
OW828305.1
OW828306.1
OW828307.1
OW828308.1
OW828309.1
OW828310.1
OW828311.1
OW828312.1
OW828313.1
OW828314.1
OW828315.1
OW828316.1
OW828317.1
OW828318.1
OW828319.1
OW828320.1
OW828321.1
OW828322.1
OW828323.1
OW828324.1
OW828325.1
OW828326.1
OW828327.1
OW828328.1
OW828329.1
OW828330.1
OW828331.1
OW828332.1
OW828333.1
OW828334.1
OW828335.1
OW828336.1
OW828337.1
OW828338.1
OW828339.1
OW828340.1
OW828341.1
OW828342.1
OW828343.1
OW828344.1
OW828345.1
OW828346.1
OW828347.1
OW828348.1
OW828349.1
OW828350.1
OW828351.1
OW828352.1
OW828353.1
OW828354.1
OW828355.1
OW828356.1
OW828357.1
OW828358.1
OW828359.1
OW828360.1
OW828361.1
OW828362.1
OW828363.1
OW828364.1
OW828365.1
OW828366.1
OW828367.1
OW828368.1
OW828369.1
OW828370.1
OW828371.1
OW828372.1
OW828373.1
OW828374.1
OW828375.1
OW828376.1
OW828377.1
OW828378.1
OW828379.1
OW828380.1
OW828381.1
OW828382.1
OW828383.1
OW828384.1
OW828385.1
OW828386.1
OW828387.1
OW828388.1
OW828389.1
OW828390.1
OW828391.1
OW828392.1
OW828393.1
OW828394.1
OW828395.1
OW828396.1
OW828397.1
OW828398.1
OW828399.1
OW828400.1
OW828401.1
OW828402.1
OW828403.1
OW828404.1
OW828405.1
OW828406.1
OW828407.1
OW828408.1
OW828409.1
OW828410.1
OW828411.1
OW828412.1
OW828413.1
OW828414.1
OW828415.1
OW828416.1
OW828417.1
OW828418.1
OW828419.1
OW828420.1
OW828421.1
OW828422.1
OW828423.1
OW828424.1
OW828425.1
OW828426.1
OW828427.1
OW828428.1
OW828429.1
OW828430.1
OW828431.1
OW828432.1
OW828433.1
OW828434.1
OW828435.1
OW828436.1
OW828437.1
OW828438.1
OW828439.1
OW828440.1
OW828441.1
OW828442.1
OW828443.1
OW828444.1
OW828445.1
OW828446.1
OW828447.1
OW828448.1
OW828449.1
OW828450.1
OW828451.1
OW828452.1
OW828453.1
OW828454.1
OW828455.1
OW828456.1
OW828457.1
OW828458.1
OW828459.1
OW828460.1
OW828461.1
OW828462.1
OW828463.1
OW828464.1
OW828465.1
OW828466.1
OW828467.1
OW828468.1
OW828469.1
OW828470.1
OW828471.1
OW828472.1
OW828473.1
OW828474.1
OW828475.1
OW828476.1
OW828477.1
OW828478.1
OW828479.1
OW828480.1
OW828481.1
OW828482.1
OW828483.1
OW828484.1
OW828485.1
OW828486.1
OW828487.1
OW828488.1
OW828489.1
OW828490.1
OW828491.1
OW828492.1
OW828493.1
OW828494.1
OW828495.1
OW828496.1
OW828497.1
OW828498.1
OW828499.1
OW828500.1
OW828501.1
OW828502.1
OW828503.1
OW828504.1
OW828505.1
OW828506.1
OW828507.1
OW828508.1
OW828509.1
OW828510.1
OW828511.1
OW828512.1
OW828513.1
OW828514.1
OW828515.1
OW828516.1
OW828517.1
OW828518.1
OW828519.1
OW828520.1
OW828521.1
OW828522.1
OW828523.1
OW828524.1
OW828525.1
OW828526.1
OW828527.1
OW828528.1
OW828529.1
OW828530.1
OW828531.1
OW828532.1
OW828533.1
OW828534.1
OW828535.1
OW828536.1
OW828537.1
OW828538.1
OW828539.1
OW828540.1
OW828541.1
OW828542.1
OW828543.1
OW828544.1
OW828545.1
OW828546.1
OW828547.1
OW828548.1
OW828549.1
OW828550.1
OW828551.1
OW828552.1
OW828553.1
OW828554.1
OW828555.1
OW828556.1
OW828557.1
OW828558.1
OW828559.1
OW828560.1
OW828561.1
OW828562.1
OW828563.1
OW828564.1
OW828565.1
OW828566.1
OW828567.1
OW828568.1
OW828569.1
OW828570.1
OW828571.1
OW828572.1
OW828573.1
OW828574.1
OW828575.1
OW828576.1
OW828577.1
OW828578.1
OW828579.1
OW828580.1
OW828581.1
OW828582.1
OW828583.1
OW828584.1
OW828585.1
OW828586.1
OW828587.1
OW828588.1
OW828589.1
OW828590.1
OW828591.1
OW828592.1
OW828593.1
OW828594.1
OW828595.1
OW828596.1
OW828597.1
OW828598.1
OW828599.1
OW828600.1
OW828601.1
OW828602.1
OW828603.1
OW828604.1
OW828605.1
OW828606.1
OW828607.1
OW828608.1
OW828609.1
OW828610.1
OW828611.1
OW828612.1
OW828613.1
OW828614.1
OW828615.1
OW828616.1
OW828617.1
OW828618.1
OW828619.1
OW828620.1
OW828621.1
OW828622.1
OW828623.1
OW828624.1
OW828625.1
OW828626.1
OW828627.1
OW828628.1
OW828629.1
OW828630.1
OW828631.1
OW828632.1
OW828633.1
OW828634.1
OW828635.1
OW828636.1
OW828637.1
OW828638.1
OW828639.1
OW828640.1
OW828641.1
OW828642.1
OW828643.1
OW828644.1
OW828645.1
OW828646.1
OW828647.1
OW828648.1
OW828649.1
OW828650.1
OW828651.1
OW828652.1
OW828653.1
OW828654.1
OW828655.1
OW828656.1
OW828657.1
OW828658.1
OW828659.1
OW828660.1
OW828661.1
OW828662.1
OW828663.1
OW828664.1
OW828665.1
OW828666.1
OW828667.1
OW828668.1
OW828669.1
OW828670.1
OW828671.1
OW828672.1
OW828673.1
OW828674.1
OW828675.1
OW828676.1
OW828677.1
OW828678.1
OW828679.1
OW828680.1
OW828681.1
OW828682.1
OW828683.1
OW828684.1
OW828685.1
OW828686.1
OW828687.1
OW828688.1
OW828689.1
OW828690.1
OW828691.1
OW828692.1
OW828693.1
OW828694.1
OW828695.1
OW828696.1
OW828697.1
OW828698.1
OW828699.1
OW828700.1
OW828701.1
OW828702.1
OW828703.1
OW828704.1
OW828705.1
OW828706.1
OW828707.1
OW828708.1
OW828709.1
OW828710.1
OW828711.1
OW828712.1
OW828713.1
OW828714.1
OW828715.1
OW828716.1
OW828717.1
OW828718.1
OW828719.1
OW828720.1
OW828721.1
OW828722.1
OW828723.1
OW828724.1
OW828725.1
OW828726.1
OW828727.1
OW828728.1
OW828729.1
OW828730.1
OW828731.1
OW828732.1
OW828733.1
OW828734.1
OW828735.1
OW828736.1
OW828737.1
OW828738.1
OW828739.1
OW828740.1
OW828741.1
OW828742.1
OW828743.1
OW828744.1
OW828745.1
OW828746.1
OW828747.1
OW828748.1
OW828749.1
OW828750.1
OW828751.1
OW828752.1
OW828753.1
OW828754.1
OW828755.1
OW828756.1
OW828757.1
OW828758.1
OW828759.1
OW828760.1
OW828761.1
OW828762.1
OW828763.1
OW828764.1
OW828765.1
OW828766.1
OW828767.1
OW828768.1
OW828769.1
OW828770.1
OW828771.1
OW828772.1
OW828773.1
OW828774.1
OW828775.1
OW828776.1
OW828777.1
OW828778.1
OW828779.1
OW828780.1
OW828781.1
OW828782.1
OW828783.1
OW828784.1
OW828785.1
OW828786.1
OW828787.1
OW828788.1
OW828789.1
OW828790.1
OW828791.1
OW828792.1
OW828793.1
OW828794.1
OW828795.1
OW828796.1
OW828797.1
OW828798.1
OW828799.1
OW828800.1
OW828801.1
OW828802.1
OW828803.1
OW828804.1
OW828805.1
OW828806.1
OW828807.1
OW828808.1
OW828809.1
OW828810.1
OW828811.1
OW828812.1
OW828813.1
OW828814.1
OW828815.1
OW828816.1
OW828817.1
OW828818.1
OW828819.1
OW828820.1
OW828821.1
OW828822.1
OW828823.1
OW828824.1
OW828825.1
OW828826.1
OW828827.1
OW828828.1
OW828829.1
OW828830.1
OW828831.1
OW828832.1
OW828833.1
OW828834.1
OW828835.1
OW828836.1
OW828837.1
OW828838.1
OW828839.1
OW828840.1
OW828841.1
OW828842.1
OW828843.1
OW828844.1
OW828845.1
OW828846.1
OW828847.1
OW828848.1
OW828849.1
OW828850.1
OW828851.1
OW828852.1
OW828853.1
OW828854.1
OW828855.1
OW828856.1
OW828857.1
OW828858.1
OW828859.1
OW828860.1
OW828861.1
OW828862.1
OW828863.1
OW828864.1
OW828865.1
OW828866.1
OW828867.1
OW828868.1
OW828869.1
OW828870.1
OW828871.1
OW828872.1
OW828873.1
OW828874.1
OW828875.1
OW828876.1
OW828877.1
OW828878.1
OW828879.1
OW828880.1
OW828881.1
OW828882.1
OW828883.1
OW828884.1
OW828885.1
OW828886.1
OW828887.1
OW828888.1
OW828889.1
OW828890.1
OW828891.1
OW828892.1
OW828893.1
OW828894.1
OW828895.1
OW828896.1
OW828897.1
OW828898.1
OW828899.1
OW828900.1
OW828901.1
OW828902.1
OW828903.1
OW828904.1
OW828905.1
OW828906.1
OW828907.1
OW828908.1
OW828909.1
OW828910.1
OW828911.1
OW828912.1
OW828913.1
OW828914.1
OW828915.1
OW828916.1
OW828917.1
OW828918.1
OW828919.1
OW828920.1
OW828921.1
OW828922.1
OW828923.1
OW828924.1
OW828925.1
OW828926.1
OW828927.1
OW828928.1
OW828929.1
OW828930.1
OW828931.1
OW828932.1
OW828933.1
OW828934.1
OW828935.1
OW828936.1
OW828937.1
OW828938.1
OW828939.1
OW828940.1
OW828941.1
OW828942.1
OW828943.1
OW828944.1
OW828945.1
OW828946.1
OW828947.1
OW828948.1
OW828949.1
OW828950.1
OW828951.1
OW828952.1
OW828953.1
OW828954.1
OW828955.1
OW828956.1
OW828957.1
OW828958.1
OW828959.1
OW828960.1
OW828961.1
OW828962.1
OW828963.1
OW828964.1
OW828965.1
OW828966.1
OW828967.1
OW828968.1
OW828969.1
OW828970.1
OW828971.1
OW828972.1
OW828973.1
OW828974.1
OW828975.1
OW828976.1
OW828977.1
OW828978.1
OW828979.1
OW828980.1
OW828981.1
OW828982.1
OW828983.1
OW828984.1
OW828985.1
OW828986.1
OW828987.1
OW828988.1
OW828989.1
OW828990.1
OW828991.1
OW828992.1
OW828993.1
OW828994.1
OW828995.1
OW828996.1
OW828997.1
OW828998.1
OW828999.1
OW829000.1
OW829001.1
OW829002.1
OW829003.1
OW829004.1
OW829005.1
OW829006.1
OW829007.1
OW829008.1
OW829009.1
OW829010.1
OW829011.1
OW829012.1
OW829013.1
OW829014.1
OW829015.1
OW829016.1
OW829017.1
OW829018.1
OW829019.1
OW829020.1
OW829021.1
OW829022.1
OW829023.1
OW829024.1
OW829025.1
OW829026.1
OW829027.1
OW829028.1
OW829029.1
OW829030.1
OW829031.1
OW829032.1
OW829033.1
OW829034.1
OW829035.1
OW829036.1
OW829037.1
OW829038.1
OW829039.1
OW829040.1
OW829041.1
OW829042.1
OW829043.1
OW829044.1
OW829045.1
OW829046.1
OW829047.1
OW829048.1
OW829049.1
OW829050.1
OW829051.1
OW829052.1
OW829053.1
OW829054.1
OW829055.1
OW829056.1
OW829057.1
OW829058.1
OW829059.1
OW829060.1
OW829061.1
OW829062.1
OW829063.1
OW829064.1
OW829065.1
OW829066.1
OW829067.1
OW829068.1
OW829069.1
OW829070.1
OW829071.1
OW829072.1
OW829073.1
OW829074.1
OW829075.1
OW829076.1
OW829077.1
OW829078.1
OW829079.1
OW829080.1
OW829081.1
OW829082.1
OW829083.1
OW829084.1
OW829085.1
OW829086.1
OW829087.1
OW829088.1
OW829089.1
OW829090.1
OW829091.1
OW829092.1
OW829093.1
OW829094.1
OW829095.1
OW829096.1
OW829097.1
OW829098.1
OW829099.1
OW829100.1
OW829101.1
OW829102.1
OW829103.1
OW829104.1
OW829105.1
OW829106.1
OW829107.1
OW829108.1
OW829109.1
OW829110.1
OW829111.1
OW829112.1
OW829113.1
OW829114.1
OW829115.1
OW829116.1
OW829117.1
OW829118.1
OW829119.1
OW829120.1
OW829121.1
OW829122.1
OW829123.1
OW829124.1
OW829125.1
OW829126.1
OW829127.1
OW829128.1
OW829129.1
OW829130.1
OW829131.1
OW829132.1
OW829133.1
OW829134.1
OW829135.1
OW829136.1
OW829137.1
OW829138.1
OW829139.1
OW829140.1
OW829141.1
OW829142.1
OW829143.1
OW829144.1
OW829145.1
OW829146.1
OW829147.1
OW829148.1
OW829149.1
OW829150.1
OW829151.1
OW829152.1
OW829153.1
OW829154.1
OW829155.1
OW829156.1
OW829157.1
OW829158.1
OW829159.1
OW829160.1
OW829161.1
OW829162.1
OW829163.1
OW829164.1
OW829165.1
OW829166.1
OW829167.1
OW829168.1
OW829169.1
OW829170.1
OW829171.1
OW829172.1
OW829173.1
OW829174.1
OW829175.1
OW829176.1
OW829177.1
OW829178.1
OW829179.1
OW829180.1
OW829181.1
OW829182.1
OW829183.1
OW829184.1
OW829185.1
OW829186.1
OW829187.1
OW829188.1
OW829189.1
OW829190.1
OW829191.1
OW829192.1
OW829193.1
OW829194.1
OW829195.1
OW829196.1
OW829197.1
OW829198.1
OW829199.1
OW829200.1
OW829201.1
OW829202.1
OW829203.1
OW829204.1
OW829205.1
OW829206.1
OW829207.1
OW829208.1
OW829209.1
OW829210.1
OW829211.1
OW829212.1
OW829213.1
OW829214.1
OW829215.1
OW829216.1
OW829217.1
OW829218.1
OW829219.1
OW829220.1
OW829221.1
OW829222.1
OW829223.1
OW829224.1
OW829225.1
OW829226.1
OW829227.1
OW829228.1
OW829229.1
OW829230.1
OW829231.1
OW829232.1
OW829233.1
OW829234.1
OW829235.1
OW829236.1
OW829237.1
OW829238.1
OW829239.1
OW829240.1
OW829241.1
OW829242.1
OW829243.1
OW829244.1
OW829245.1
OW829246.1
OW829247.1
OW829248.1
OW829249.1
OW829250.1
OW829251.1
OW829252.1
OW829253.1
OW829254.1
OW829255.1
OW829256.1
OW829257.1
OW829258.1
OW829259.1
OW829260.1
OW829261.1
OW829262.1
OW829263.1
OW829264.1
OW829265.1
OW829266.1
OW829267.1
OW829268.1
OW829269.1
OW829270.1
OW829271.1
OW829272.1
OW829273.1
OW829274.1
OW829275.1
OW829276.1
OW829277.1
OW829278.1
OW829279.1
OW829280.1
OW829281.1
OW829282.1
OW829283.1
OW829284.1
OW829285.1
OW829286.1
OW829287.1
OW829288.1
OW829289.1
OW829290.1
OW829291.1
OW829292.1
OW829293.1
OW829294.1
OW829295.1
OW829296.1
OW829297.1
OW829298.1
OW829299.1
OW829300.1
OW829301.1
OW829302.1
OW829303.1
OW829304.1
OW829305.1
OW829306.1
OW829307.1
OW829308.1
OW829309.1
OW829310.1
OW829311.1
OW829312.1
OW829313.1
OW829314.1
OW829315.1
OW829316.1
OW829317.1
OW829318.1
OW829319.1
OW829320.1
OW829321.1
OW829322.1
OW829323.1
OW829324.1
OW829325.1
OW829326.1
OW829327.1
OW829328.1
OW829329.1
OW829330.1
OW829331.1
OW829332.1
OW829333.1
OW829334.1
OW829335.1
OW829336.1
OW829337.1
OW829338.1
OW829339.1
OW829340.1
OW829341.1
OW829342.1
OW829343.1
OW829344.1
OW829345.1
OW829346.1
OW829347.1
OW829348.1
OW829349.1
OW829350.1
OW829351.1
OW829352.1
OW829353.1
OW829354.1
OW829355.1
OW829356.1
OW829357.1
OW829358.1
OW829359.1
OW829360.1
OW829361.1
OW829362.1
OW829363.1
OW829364.1
OW829365.1
OW829366.1
OW829367.1
OW829368.1
OW829369.1
OW829370.1
OW829371.1
OW829372.1
OW829373.1
OW829374.1
OW829375.1
OW829376.1
OW829377.1
OW829378.1
OW829379.1
OW829380.1
OW829381.1
OW829382.1
OW829383.1
OW829384.1
OW829385.1
OW829386.1
OW829387.1
OW829388.1
OW829389.1
OW829390.1
OW829391.1
OW829392.1
OW829393.1
OW829394.1
OW829395.1
OW829396.1
OW829397.1
OW829398.1
OW829399.1
OW829400.1
OW829401.1
OW829402.1
OW829403.1
OW829404.1
OW829405.1
OW829406.1
OW829407.1
OW829408.1
OW829409.1
OW829410.1
OW829411.1
OW829412.1
OW829413.1
OW829414.1
OW829415.1
OW829416.1
OW829417.1
OW829418.1
OW829419.1
OW829420.1
OW829421.1
OW829422.1
OW829423.1
OW829424.1
OW829425.1
OW829426.1
OW829427.1
OW829428.1
OW829429.1
OW829430.1
OW829431.1
OW829432.1
OW829433.1
OW829434.1
OW829435.1
OW829436.1
OW829437.1
OW829438.1
OW829439.1
OW829440.1
OW829441.1
OW829442.1
OW829443.1
OW829444.1
OW829445.1
OW829446.1
OW829447.1
OW829448.1
OW829449.1
OW829450.1
OW829451.1
OW829452.1
OW829453.1
OW829454.1
OW829455.1
OW829456.1
OW829457.1
OW829458.1
OW829459.1
OW829460.1
OW829461.1
OW829462.1
OW829463.1
OW829464.1
OW829465.1
OW829466.1
OW829467.1
OW829468.1
OW829469.1
OW829470.1
OW829471.1
OW829472.1
OW829473.1
OW829474.1
OW829475.1
OW829476.1
OW829477.1
OW829478.1
OW829479.1
OW829480.1
OW829481.1
OW829482.1
OW829483.1
OW829484.1
OW829485.1
OW829486.1
OW829487.1
OW829488.1
OW829489.1
OW829490.1
OW829491.1
OW829492.1
OW829493.1
OW829494.1
OW829495.1
OW829496.1
OW829497.1
OW829498.1
OW829499.1
OW829500.1
OW829501.1
OW829502.1
OW829503.1
OW829504.1
OW829505.1
OW829506.1
OW829507.1
OW829508.1
OW829509.1
OW829510.1
OW829511.1
OW829512.1
OW829513.1
OW829514.1
OW829515.1
OW829516.1
OW829517.1
OW829518.1
OW829519.1
OW829520.1
OW829521.1
OW829522.1
OW829523.1
OW829524.1
OW829525.1
OW829526.1
OW829527.1
OW829528.1
OW829529.1
OW829530.1
OW829531.1
OW829532.1
OW829533.1
OW829534.1
OW829535.1
OW829536.1
OW829537.1
OW829538.1
OW829539.1
OW829540.1
OW829541.1
OW829542.1
OW829543.1
OW829544.1
OW829545.1
OW829546.1
OW829547.1
OW829548.1
OW829549.1
OW829550.1
OW829551.1
OW829552.1
OW829553.1
OW829554.1
OW829555.1
OW829556.1
OW829557.1
OW829558.1
OW829559.1
OW829560.1
OW829561.1
OW829562.1
OW829563.1
OW829564.1
OW829565.1
OW829566.1
OW829567.1
OW829568.1
OW829569.1
OW829570.1
OW829571.1
OW829572.1
OW829573.1
OW829574.1
OW829575.1
OW829576.1
OW829577.1
OW829578.1
OW829579.1
OW829580.1
OW829581.1
OW829582.1
OW829583.1
OW829584.1
OW829585.1
OW829586.1
OW829587.1
OW829588.1
OW829589.1
OW829590.1
OW829591.1
OW829592.1
OW829593.1
OW829594.1
OW829595.1
OW829596.1
OW829597.1
OW829598.1
OW829599.1
OW829600.1
OW829601.1
OW829602.1
OW829603.1
OW829604.1
OW829605.1
OW829606.1
OW829607.1
OW829608.1
OW829609.1
OW829610.1
OW829611.1
OW829612.1
OW829613.1
OW829614.1
OW829615.1
OW829616.1
OW829617.1
OW829618.1
OW829619.1
OW829620.1
OW829621.1
OW829622.1
OW829623.1
OW829624.1
OW829625.1
OW829626.1
OW829627.1
OW829628.1
OW829629.1
OW829630.1
OW829631.1
OW829632.1
OW829633.1
OW829634.1
OW829635.1
OW829636.1
OW829637.1
OW829638.1
OW829639.1
OW829640.1
OW829641.1
OW829642.1
OW829643.1
OW829644.1
OW829645.1
OW829646.1
OW829647.1
OW829648.1
OW829649.1
OW829650.1
OW829651.1
OW829652.1
OW829653.1
OW829654.1
OW829655.1
OW829656.1
OW829657.1
OW829658.1
OW829659.1
OW829660.1
OW829661.1
OW829662.1
OW829663.1
OW829664.1
OW829665.1
OW829666.1
OW829667.1
OW829668.1
OW829669.1
OW829670.1
OW829671.1
OW829672.1
OW829673.1
OW829674.1
OW829675.1
OW829676.1
OW829677.1
OW829678.1
OW829679.1
OW829680.1
OW829681.1
OW829682.1
OW829683.1
OW829684.1
OW829685.1
OW829686.1
OW829687.1
OW829688.1
OW829689.1
OW829690.1
OW829691.1
OW829692.1
OW829693.1
OW829694.1
OW829695.1
OW829696.1
OW829697.1
OW829698.1
OW829699.1
OW829700.1
OW829701.1
OW829702.1
OW829703.1
OW829704.1
OW829705.1
OW829706.1
OW829707.1
OW829708.1
OW829709.1
OW829710.1
OW829711.1
OW829712.1
OW829713.1
OW829714.1
OW829715.1
OW829716.1
OW829717.1
OW829718.1
OW829719.1
OW829720.1
OW829721.1
OW829722.1
OW829723.1
OW829724.1
OW829725.1
OW829726.1
OW829727.1
OW829728.1
OW829729.1
OW829730.1
OW829731.1
OW829732.1
OW829733.1
OW829734.1
OW829735.1
OW829736.1
OW829737.1
OW829738.1
OW829739.1
OW829740.1
OW829741.1
OW829742.1
OW829743.1
OW829744.1
OW829745.1
OW829746.1
OW829747.1
OW829748.1
OW829749.1
OW829750.1
OW829751.1
OW829752.1
OW829753.1
OW829754.1
OW829755.1
OW829756.1
OW829757.1
OW829758.1
OW829759.1
OW829760.1
OW829761.1
OW829762.1
OW829763.1
OW829764.1
OW829765.1
OW829766.1
OW829767.1
OW829768.1
OW829769.1
OW829770.1
OW829771.1
OW829772.1
OW829773.1
OW829774.1
OW829775.1
OW829776.1
OW829777.1
OW829778.1
OW829779.1
OW829780.1
OW829781.1
OW829782.1
OW829783.1
OW829784.1
OW829785.1
OW829786.1
OW829787.1
OW829788.1
OW829789.1
OW829790.1
OW829791.1
OW829792.1
OW829793.1
OW829794.1
OW829795.1
OW829796.1
OW829797.1
OW829798.1
OW829799.1
OW829800.1
OW829801.1
OW829802.1
OW829803.1
OW829804.1
OW829805.1
OW829806.1
OW829807.1
OW829808.1
OW829809.1
OW829810.1
OW829811.1
OW829812.1
OW829813.1
OW829814.1
OW829815.1
OW829816.1
OW829817.1
OW829818.1
OW829819.1
OW829820.1
OW829821.1
OW829822.1
OW829823.1
OW829824.1
OW829825.1
OW829826.1
OW829827.1
OW829828.1
OW829829.1
OW829830.1
OW829831.1
OW829832.1
OW829833.1
OW829834.1
OW829835.1
OW829836.1
OW829837.1
OW829838.1
OW829839.1
OW829840.1
OW829841.1
OW829842.1
OW829843.1
OW829844.1
OW829845.1
OW829846.1
OW829847.1
OW829848.1
OW829849.1
OW829850.1
OW829851.1
OW829852.1
OW829853.1
OW829854.1
OW829855.1
OW829856.1
OW829857.1
OW829858.1
OW829859.1
OW829860.1
OW829861.1
OW829862.1
OW829863.1
OW829864.1
OW829865.1
OW829866.1
OW829867.1
OW829868.1
OW829869.1
OW829870.1
OW829871.1
OW829872.1
OW829873.1
OW829874.1
OW829875.1
OW829876.1
OW829877.1
OW829878.1
OW829879.1
OW829880.1
OW829881.1
OW829882.1
OW829883.1
OW829884.1
OW829885.1
OW829886.1
OW829887.1
OW829888.1
OW829889.1
OW829890.1
OW829891.1
OW829892.1
OW829893.1
OW829894.1
OW829895.1
OW829896.1
OW829897.1
OW829898.1
OW829899.1
OW829900.1
OW829901.1
OW829902.1
OW829903.1
OW829904.1
OW829905.1
OW829906.1
OW829907.1
OW829908.1
OW829909.1
OW829910.1
OW829911.1
OW829912.1
OW829913.1
OW829914.1
OW829915.1
OW829916.1
OW829917.1
OW829918.1
OW829919.1
OW829920.1
OW829921.1
OW829922.1
OW829923.1
OW829924.1
OW829925.1
OW829926.1
OW829927.1
OW829928.1
OW829929.1
OW829930.1
OW829931.1
OW829932.1
OW829933.1
OW829934.1
OW829935.1
OW829936.1
OW829937.1
OW829938.1
OW829939.1
OW829940.1
OW829941.1
OW829942.1
OW829943.1
OW829944.1
OW829945.1
OW829946.1
OW829947.1
OW829948.1
OW829949.1
OW829950.1
OW829951.1
OW829952.1
OW829953.1
OW829954.1
OW829955.1
OW829956.1
OW829957.1
OW829958.1
OW829959.1
OW829960.1
OW829961.1
OW829962.1
OW829963.1
OW829964.1
OW829965.1
OW829966.1
OW829967.1
OW829968.1
OW829969.1
OW829970.1
OW829971.1
OW829972.1
OW829973.1
OW829974.1
OW829975.1
OW829976.1
OW829977.1
OW829978.1
OW829979.1
OW829980.1
OW829981.1
OW829982.1
OW829983.1
OW829984.1
OW829985.1
OW829986.1
OW829987.1
OW829988.1
OW829989.1
OW829990.1
OW829991.1
OW829992.1
OW829993.1
OW829994.1
OW829995.1
OW829996.1
OW829997.1
OW829998.1
OW829999.1
OW830000.1
OW830001.1
OW830002.1
OW830003.1
OW830004.1
OW830005.1
OW830006.1
OW830007.1
OW830008.1
OW830009.1
OW830010.1
OW830011.1
OW830012.1
OW830013.1
OW830014.1
OW830015.1
OW830016.1
OW830017.1
OW830018.1
OW830019.1
OW830020.1
OW830021.1
OW830022.1
OW830023.1
OW830024.1
OW830025.1
OW830026.1
OW830027.1
OW830028.1
OW830029.1
OW830030.1
OW830031.1
OW830032.1
OW830033.1
OW830034.1
OW830035.1
OW830036.1
OW830037.1
OW830038.1
OW830039.1
OW830040.1
OW830041.1
OW830042.1
OW830043.1
OW830044.1
OW830045.1
OW830046.1
OW830047.1
OW830048.1
OW830049.1
OW830050.1
OW830051.1
OW830052.1
OW830053.1
OW830054.1
OW830055.1
OW830056.1
OW830057.1
OW830058.1
OW830059.1
OW830060.1
OW830061.1
OW830062.1
OW830063.1
OW830064.1
OW830065.1
OW830066.1
OW830067.1
OW830068.1
OW830069.1
OW830070.1
OW830071.1
OW830072.1
OW830073.1
OW830074.1
OW830075.1
OW830076.1
OW830077.1
OW830078.1
OW830079.1
OW830080.1
OW830081.1
OW830082.1
OW830083.1
OW830084.1
OW830085.1
OW830086.1
OW830087.1
OW830088.1
OW830089.1
OW830090.1
OW830091.1
OW830092.1
OW830093.1
OW830094.1
OW830095.1
OW830096.1
OW830097.1
OW830098.1
OW830099.1
OW830100.1
OW830101.1
OW830102.1
OW830103.1
OW830104.1
OW830105.1
OW830106.1
OW830107.1
OW830108.1
OW830109.1
OW830110.1
OW830111.1
OW830112.1
OW830113.1
OW830114.1
OW830115.1
OW830116.1
OW830117.1
OW830118.1
OW830119.1
OW830120.1
OW830121.1
OW830122.1
OW830123.1
OW830124.1
OW830125.1
OW830126.1
OW830127.1
OW830128.1
OW830129.1
OW830130.1
OW830131.1
OW830132.1
OW830133.1
OW830134.1
OW830135.1
OW830136.1
OW830137.1
OW830138.1
OW830139.1
OW830140.1
OW830141.1
OW830142.1
OW830143.1
OW830144.1
OW830145.1
OW830146.1
OW830147.1
OW830148.1
OW830149.1
OW830150.1
OW830151.1
OW830152.1
OW830153.1
OW830154.1
OW830155.1
OW830156.1
OW830157.1
OW830158.1
OW830159.1
OW830160.1
OW830161.1
OW830162.1
OW830163.1
OW830164.1
OW830165.1
OW830166.1
OW830167.1
OW830168.1
OW830169.1
OW830170.1
OW830171.1
OW830172.1
OW830173.1
OW830174.1
OW830175.1
OW830176.1
OW830177.1
OW830178.1
OW830179.1
OW830180.1
OW830181.1
OW830182.1
OW830183.1
OW830184.1
OW830185.1
OW830186.1
OW830187.1
OW830188.1
OW830189.1
OW830190.1
OW830191.1
OW830192.1
OW830193.1
OW830194.1
OW830195.1
OW830196.1
OW830197.1
OW830198.1
OW830199.1
OW830200.1
OW830201.1
OW830202.1
OW830203.1
OW830204.1
OW830205.1
OW830206.1
OW830207.1
OW830208.1
OW830209.1
OW830210.1
OW830211.1
OW830212.1
OW830213.1
OW830214.1
OW830215.1
OW830216.1
OW830217.1
OW830218.1
OW830219.1
OW830220.1
OW830221.1
OW830222.1
OW830223.1
OW830224.1
OW830225.1
OW830226.1
OW830227.1
OW830228.1
OW830229.1
OW830230.1
OW830231.1
OW830232.1
OW830233.1
OW830234.1
OW830235.1
OW830236.1
OW830237.1
OW830238.1
OW830239.1
OW830240.1
OW830241.1
OW830242.1
OW830243.1
OW830244.1
OW830245.1
OW830246.1
OW830247.1
OW830248.1
OW830249.1
OW830250.1
OW830251.1
OW830252.1
OW830253.1
OW830254.1
OW830255.1
OW830256.1
OW830257.1
OW830258.1
OW830259.1
OW830260.1
OW830261.1
OW830262.1
OW830263.1
OW830264.1
OW830265.1
OW830266.1
OW830267.1
OW830268.1
OW830269.1
OW830270.1
OW830271.1
OW830272.1
OW830273.1
OW830274.1
OW830275.1
OW830276.1
OW830277.1
OW830278.1
OW830279.1
OW830280.1
OW830281.1
OW830282.1
OW830283.1
OW830284.1
OW830285.1
OW830286.1
OW830287.1
OW830288.1
OW830289.1
OW830290.1
OW830291.1
OW830292.1
OW830293.1
OW830294.1
OW830295.1
OW830296.1
OW830297.1
OW830298.1
OW830299.1
OW830300.1
OW830301.1
OW830302.1
OW830303.1
OW830304.1
OW830305.1
OW830306.1
OW830307.1
OW830308.1
OW830309.1
OW830310.1
OW830311.1
OW830312.1
OW830313.1
OW830314.1
OW830315.1
OW830316.1
OW830317.1
OW830318.1
OW830319.1
OW830320.1
OW830321.1
OW830322.1
OW830323.1
OW830324.1
OW830325.1
OW830326.1
OW830327.1
OW830328.1
OW830329.1
OW830330.1
OW830331.1
OW830332.1
OW830333.1
OW830334.1
OW830335.1
OW830336.1
OW830337.1
OW830338.1
OW830339.1
OW830340.1
OW830341.1
OW830342.1
OW830343.1
OW830344.1
OW830345.1
OW830346.1
OW830347.1
OW830348.1
OW830349.1
OW830350.1
OW830351.1
OW830352.1
OW830353.1
OW830354.1
OW830355.1
OW830356.1
OW830357.1
OW830358.1
OW830359.1
OW830360.1
OW830361.1
OW830362.1
OW830363.1
OW830364.1
OW830365.1
OW830366.1
OW830367.1
OW830368.1
OW830369.1
OW830370.1
OW830371.1
OW830372.1
OW830373.1
OW830374.1
OW830375.1
OW830376.1
OW830377.1
OW830378.1
OW830379.1
OW830380.1
OW830381.1
OW830382.1
OW830383.1
OW830384.1
OW830385.1
OW830386.1
OW830387.1
OW830388.1
OW830389.1
OW830390.1
OW830391.1
OW830392.1
OW830393.1
OW830394.1
OW830395.1
OW830396.1
OW830397.1
OW830398.1
OW830399.1
OW830400.1
OW830401.1
OW830402.1
OW830403.1
OW830404.1
OW830405.1
OW830406.1
OW830407.1
OW830408.1
OW830409.1
OW830410.1
OW830411.1
OW830412.1
OW830413.1
OW830414.1
OW830415.1
OW830416.1
OW830417.1
OW830418.1
OW830419.1
OW830420.1
OW830421.1
OW830422.1
OW830423.1
OW830424.1
OW830425.1
OW830426.1
OW830427.1
OW830428.1
OW830429.1
OW830430.1
OW830431.1
OW830432.1
OW830433.1
OW830434.1
OW830435.1
OW830436.1
OW830437.1
OW830438.1
OW830439.1
OW830440.1
OW830441.1
OW830442.1
OW830443.1
OW830444.1
OW830445.1
OW830446.1
OW830447.1
OW830448.1
OW830449.1
OW830450.1
OW830451.1
OW830452.1
OW830453.1
OW830454.1
OW830455.1
OW830456.1
OW830457.1
OW830458.1
OW830459.1
OW830460.1
OW830461.1
OW830462.1
OW830463.1
OW830464.1
OW830465.1
OW830466.1
OW830467.1
OW830468.1
OW830469.1
OW830470.1
OW830471.1
OW830472.1
OW830473.1
OW830474.1
OW830475.1
OW830476.1
OW830477.1
OW830478.1
OW830479.1
OW830480.1
OW830481.1
OW830482.1
OW830483.1
OW830484.1
OW830485.1
OW830486.1
OW830487.1
OW830488.1
OW830489.1
OW830490.1
OW830491.1
OW830492.1
OW830493.1
OW830494.1
OW830495.1
OW830496.1
OW830497.1
OW830498.1
OW830499.1
LC632460.1
LC632461.1
LC632462.1
MW192520.1
MW192521.1
MW192522.1
MW192523.1
MW192524.1
MW192525.1
MW192526.1
MW192527.1
MW192528.1
MW192529.1
MW192530.1
MW192531.1
MW192532.1
MW192533.1
MW415764.1
MW415765.1
MW415766.1
MW415767.1
MW415768.1
MW415769.1
MW415770.1
MW415771.1
MW415772.1
MW415773.1
MW415774.1
MW415775.1
MW415776.1
MW415777.1
MW415778.1
MW415779.1
MW415780.1
MW415781.1
MW415782.1
MW415783.1
MW415784.1
MW415785.1
MW415786.1
MW415787.1
MW415788.1
MW415789.1
MW415790.1
MW415791.1
MW415792.1
MW415793.1
MW415794.1
MW415795.1
MW415796.1
MW415797.1
MW415798.1
MW415799.1
MW415800.1
MW415801.1
MW415802.1
MW415803.1
MW415804.1
MW415805.1
MW415806.1
MW415807.1
MW415808.1
MW415809.1
MW415810.1
MW415811.1
MW415812.1
MW415813.1
MW415814.1
MW415815.1
MW415816.1
MW415817.1
MW415818.1
MW415819.1
MW415820.1
MW415821.1
MW415822.1
MW415823.1
MW415824.1
MW415825.1
MW415826.1
MW415827.1
MW415828.1
MW415829.1
MW415830.1
MW415831.1
MW415832.1
MW416014.1
MW416015.1
MW416016.1
MW416017.1
MW416018.1
MW416019.1
MW416020.1
MW416021.1
MW416022.1
MW416023.1
MW416024.1
MW416025.1
MW416026.1
MW416027.1
MW416028.1
MW416029.1
MW416030.1
MW416031.1
MW416032.1
MW416033.1
MW416034.1
MW416035.1
MW416036.1
MW416037.1
MW416038.1
MW416039.1
MW416040.1
MW416041.1
MW416042.1
MW416043.1
MW416044.1
MW416045.1
MW416046.1
MW416047.1
MW416048.1
MW416049.1
MW416050.1
MW416051.1
MW416052.1
MW416053.1
MW416054.1
MW416055.1
MW416056.1
MW416057.1
MW416058.1
MW416059.1
MW416060.1
MW416061.1
MW416062.1
MW416063.1
MW416064.1
MW416065.1
MW416066.1
MW416067.1
MW416068.1
MW416069.1
MW416070.1
MW416071.1
MW416072.1
MW416073.1
MW416074.1
MW416075.1
MW416076.1
MW416077.1
MW416078.1
MW416079.1
MW416080.1
MW416081.1
MW416082.1
MW416083.1
MW416084.1
MW416085.1
MW416086.1
MW416087.1
MW416088.1
MW416089.1
MW416090.1
MW416091.1
MW416092.1
MW416093.1
MW416094.1
MW416095.1
MW416096.1
MW416097.1
MW416098.1
MW416099.1
MW416100.1
MW416101.1
MW416102.1
MW416103.1
MW416104.1
MW416105.1
MW416106.1
MW416107.1
MW416108.1
MW416109.1
MW416110.1
MW416111.1
MW416112.1
MW416113.1
MW416114.1
MW416115.1
MW416116.1
MW416117.1
MW416118.1
MW416119.1
MW416120.1
MW416121.1
MW416122.1
MW416123.1
MW416124.1
MW416125.1
MW416126.1
MW416127.1
MW416128.1
MW416129.1
MW416130.1
MW416131.1
MW416132.1
MW416133.1
MW416134.1
MW416135.1
MW416136.1
MW416137.1
MW416138.1
MW416139.1
MW416140.1
MW416141.1
MW416142.1
MW416143.1
MW416144.1
MW416145.1
MW416146.1
MW416147.1
MW416148.1
MW416149.1
MW416150.1
MW416151.1
MW416152.1
MW416153.1
MW416154.1
MW416155.1
MW416156.1
MW416157.1
MW416158.1
MW416159.1
MW416160.1
MW416161.1
MW416162.1
MW416163.1
MW416164.1
MW416165.1
MW416166.1
MW416167.1
MW416168.1
MW416169.1
MW416170.1
MW416171.1
MW416172.1
MW416173.1
MW416174.1
MW416175.1
MW416176.1
MW416177.1
MW416178.1
MW416179.1
MW416180.1
MW416181.1
MW416182.1
MW416183.1
MW416184.1
MW416185.1
MW416186.1
MW416187.1
MW416188.1
MW416189.1
MW416190.1
MW416191.1
MW416192.1
MW416193.1
MW416194.1
MW416195.1
MW416196.1
MW416197.1
MW416198.1
MW416199.1
MW416200.1
MW416201.1
MW416202.1
MW416203.1
MW416204.1
MW416205.1
MW416206.1
MW416207.1
MW416208.1
MW416209.1
MW416210.1
MW416211.1
MW416212.1
MW416213.1
MW416214.1
MW416215.1
MW416216.1
MW416217.1
MW416218.1
MW416219.1
MW416220.1
MW416221.1
MW416222.1
MW416223.1
MW416224.1
MW416225.1
MW416226.1
MW416227.1
MW416228.1
MW416229.1
MW416230.1
MW416231.1
MW416232.1
MW416233.1
MW416234.1
MW416235.1
MW416236.1
MW416237.1
MW416238.1
MW416239.1
MW416240.1
MW416241.1
MW416242.1
MW416243.1
MW416244.1
MW416245.1
MW416246.1
MW416247.1
MW416248.1
MW416249.1
MW416250.1
MW416251.1
MW416252.1
MW416253.1
MW416254.1
MW416255.1
MW416256.1
MW416257.1
MW416258.1
MW416259.1
MW416260.1
MW416261.1
MW416262.1
MW416263.1
MW416264.1
MW416265.1
MW416266.1
MW416267.1
MW416268.1
MW416269.1
MW416270.1
MW416271.1
MW416272.1
MW416273.1
MW416274.1
MW416275.1
MW416276.1
MW416277.1
MW416278.1
MW416279.1
MW416280.1
MW416281.1
MW416282.1
MW416283.1
MW416284.1
MW416285.1
MW416286.1
MW416287.1
MW416288.1
MW416289.1
MW416290.1
MW416291.1
MW416292.1
MW416293.1
MW416294.1
MW416295.1
MW416296.1
MW416297.1
MW416298.1
MW416299.1
MW416300.1
MW416301.1
MW416302.1
MW416303.1
MW416304.1
MW416305.1
MW416306.1
MW416307.1
MW416308.1
MW416309.1
MW416310.1
MW416311.1
MW416312.1
MW416313.1
MW416314.1
MW416315.1
MW416316.1
MW416317.1
MW416318.1
MW416319.1
MW416320.1
MW416321.1
MW416322.1
MW416323.1
MW416324.1
MW416325.1
MW416326.1
MW416327.1
MW416328.1
MW416329.1
MW416330.1
MW416331.1
MW416332.1
MW416333.1
MW416334.1
MW416335.1
MW416336.1
MW416337.1
MW416338.1
MW416339.1
MW416340.1
MW416341.1
MW416342.1
MW416343.1
MW416344.1
MW416345.1
MW416346.1
MW416347.1
MW416348.1
MW416349.1
MW416350.1
MW416351.1
MW416352.1
MW416353.1
MW416354.1
MW416355.1
MW416356.1
MW416357.1
MW416358.1
MW416359.1
MW416360.1
MW416361.1
MW416362.1
MW416363.1
MW416364.1
MW416365.1
MW416366.1
MW416367.1
MW416368.1
MW416369.1
MW416370.1
MW416371.1
MW416372.1
MW416373.1
MW416374.1
MW416375.1
MW416376.1
MW416377.1
MW416378.1
MW416379.1
MW416380.1
MW416381.1
MW416382.1
MW416383.1
MW416384.1
MW416385.1
MW416386.1
MW416387.1
MW416388.1
MW416389.1
MW416390.1
MW416391.1
MW416392.1
MW416393.1
MW416394.1
MW416395.1
MW416396.1
MW416397.1
MW416398.1
MW416399.1
MW416400.1
MW416401.1
MW416402.1
MW416403.1
MW416404.1
MW416405.1
MW416406.1
MW416407.1
MW416408.1
MW416409.1
MW416410.1
MW416411.1
MW416412.1
MW416413.1
MW416414.1
MW416415.1
MW416416.1
MW416417.1
MW416418.1
MW416419.1
MW416420.1
MW416421.1
MW416422.1
MW416423.1
MW416424.1
MW416425.1
MW416426.1
MW416427.1
MW416428.1
MW416429.1
MW416430.1
MW416431.1
MW416432.1
MW416433.1
MW416434.1
MW416435.1
MW416436.1
MW416437.1
MW416438.1
MW416439.1
MW416440.1
MW416441.1
MW416442.1
MW416443.1
MW416444.1
MW416445.1
MW416446.1
MW416447.1
MW416448.1
MW416449.1
MW416450.1
MW416451.1
MW416452.1
MW416453.1
MW416454.1
MW416455.1
MW416456.1
MW416457.1
MW416458.1
MW416459.1
MW416460.1
MW416461.1
MW416462.1
MW416463.1
MW416464.1
MW416465.1
MW416466.1
MW416467.1
MW416468.1
MW416469.1
MW416470.1
MW416471.1
MW416472.1
MW416473.1
MW416474.1
MW416475.1
MW416476.1
MW416477.1
MW416478.1
MW416479.1
MW416480.1
MW416481.1
MW416482.1
MW416483.1
MW416484.1
MW416485.1
MW416486.1
MW416487.1
MW416488.1
MW416489.1
MW416490.1
MW416491.1
MW416492.1
MW416493.1
MW416494.1
MW416495.1
MW416496.1
MW416497.1
MW416498.1
MW416499.1
MW416500.1
MW416501.1
MW416502.1
MW416503.1
MW416504.1
MW416505.1
MW416506.1
MW416507.1
MW416508.1
MW416509.1
MW416510.1
MW416511.1
MW416512.1
MW416513.1
MW416514.1
MW416515.1
MW416516.1
MW416517.1
MW416518.1
MW416519.1
MW416520.1
MW416521.1
MW416522.1
MW416523.1
MW416524.1
MW416525.1
MW416526.1
MW416527.1
MW416528.1
MW416529.1
MW416530.1
MW416531.1
MW416532.1
MW416533.1
MW416534.1
MW416535.1
MW416536.1
MW416537.1
MW416538.1
MW416539.1
MW416540.1
MW416541.1
MW416542.1
MW416543.1
MW416544.1
MW416545.1
MW416546.1
MW416547.1
MW416548.1
MW416549.1
MW416550.1
MW416551.1
MW416552.1
MW416553.1
MW416554.1
MW416555.1
MW416556.1
MW416557.1
MW416558.1
MW416559.1
MW416560.1
MW416561.1
MW416562.1
MW416563.1
MW416564.1
MW416565.1
MW416566.1
MW416567.1
MW416568.1
MW416569.1
MW416570.1
MW416571.1
MW416572.1
MW416573.1
MW416574.1
MW416575.1
MW416576.1
MW416577.1
MW416578.1
MW416579.1
MW416580.1
MW416581.1
MW416582.1
MW416583.1
MW416584.1
MW416585.1
MW416586.1
MW416587.1
MW416588.1
MW416589.1
MW416590.1
MW416591.1
MW416592.1
MW416593.1
MW416594.1
MW416595.1
MW416596.1
MW416597.1
MW416598.1
MW416599.1
MW416600.1
MW416601.1
MW416602.1
MW416603.1
MW416604.1
MW416605.1
MW416606.1
MW416607.1
MW416608.1
MW416609.1
MW416610.1
MW416611.1
MW416612.1
MW416613.1
MW416614.1
MW416615.1
MW416616.1
MW416617.1
MW416618.1
MW416619.1
MW416620.1
MW416621.1
MW416622.1
MW416623.1
MW416624.1
MW416625.1
MW416626.1
MW416627.1
MW416628.1
MW416629.1
MW416630.1
MW416631.1
MW416632.1
MW416633.1
MW416634.1
MW416635.1
MW416636.1
MW416637.1
MW416638.1
MW416639.1
MW416640.1
MW416641.1
MW416642.1
MW416643.1
MW416644.1
MW416645.1
MW416646.1
MW416647.1
MW416648.1
MW416649.1
MW416650.1
MW416651.1
MW416652.1
MW416653.1
MW416654.1
MW416655.1
MW416656.1
MW416657.1
MW416658.1
MW416659.1
MW416660.1
MW416661.1
MW416662.1
MW416663.1
MW416664.1
MW416665.1
MW416666.1
MW416667.1
MW416668.1
MW416669.1
MW416670.1
MW416671.1
MW416672.1
MW416673.1
MW416674.1
MW416675.1
MW416676.1
MW416677.1
MW416678.1
MW416679.1
MW416680.1
MW416681.1
MW416682.1
MW416683.1
MW416684.1
MW416685.1
MW416686.1
MW416687.1
MW416688.1
MW416689.1
MW416690.1
MW416691.1
MW416692.1
MW416693.1
MW416694.1
MW416695.1
MW416696.1
MW416697.1
MW416698.1
MW416699.1
MW416700.1
MW416701.1
MW416702.1
MW416703.1
MW416704.1
MW416705.1
MW416706.1
MW416707.1
MW416708.1
MW416709.1
MW416710.1
MW416711.1
MW416712.1
MW416713.1
MW416714.1
MW416715.1
MW416716.1
MW416717.1
MW416718.1
MW416719.1
MW416720.1
MW416721.1
MW416722.1
MW416723.1
MW416724.1
MW416725.1
MW416726.1
MW416727.1
MW416728.1
MW416729.1
MW416730.1
MW416731.1
MW416732.1
MW416733.1
MW416734.1
MW416735.1
MW416736.1
MW416737.1
MW416738.1
MW416739.1
MW416740.1
MW416741.1
MW416742.1
MW416743.1
MW416744.1
MW416745.1
MW416746.1
MW416747.1
MW416748.1
MW416749.1
MW416750.1
MW416751.1
MW416752.1
MW416753.1
MW416754.1
MW416755.1
MW416756.1
MW416757.1
MW416758.1
MW416759.1
MW416760.1
MW416761.1
MW416762.1
MW416763.1
MW416764.1
MW416765.1
MW416766.1
MW416767.1
MW416768.1
MW416769.1
MW416770.1
MW416771.1
MW416772.1
MW416773.1
MW416774.1
MW416775.1
MW416776.1
MW416777.1
MW416778.1
MW416779.1
MW416780.1
MW416781.1
MW416782.1
MW416783.1
MW416784.1
MW416785.1
MW416786.1
MW416787.1
MW416788.1
MW416789.1
MW416790.1
MW416791.1
MW416792.1
MW416793.1
MW416794.1
MW416795.1
MW416796.1
MW416797.1
MW416798.1
MW416799.1
MW416800.1
MW416801.1
MW416802.1
MW416803.1
MW416804.1
MW416805.1
MW416806.1
MW416807.1
MW416808.1
MW416809.1
MW416810.1
MW416811.1
MW416812.1
MW416813.1
MW416814.1
MW416815.1
MW416816.1
MW416817.1
MW416818.1
MW416819.1
MW416820.1
MW416821.1
MW416822.1
MW416823.1
MW416824.1
MW416825.1
MW416826.1
MW416827.1
MW416828.1
MW416829.1
MW416830.1
MW416831.1
MW416832.1
MW416833.1
MW416834.1
MW416835.1
MW416836.1
MW416837.1
MW416838.1
MW416839.1
MW416840.1
MW416841.1
MW416842.1
MW416843.1
MW416844.1
MW416845.1
MW416846.1
MW416847.1
MW416848.1
MW416849.1
MW416850.1
MW416851.1
MW416852.1
MW416853.1
MW416854.1
MW416855.1
MW416856.1
MW416857.1
MW416858.1
MW416859.1
MW416860.1
MW416861.1
MW416862.1
MW416863.1
MW416864.1
MW416865.1
MW416866.1
MW416867.1
MW416868.1
MW416869.1
MW416870.1
MW416871.1
MW416872.1
MW416873.1
MW416874.1
MW416875.1
MW416876.1
MW416877.1
MW416878.1
MW416879.1
MW416880.1
MW416881.1
MW416882.1
MW416883.1
MW416884.1
MW416885.1
MW416886.1
MW416887.1
MW416888.1
MW416889.1
MW416890.1
MW416891.1
MW416892.1
MW416893.1
MW416894.1
MW416895.1
MW416896.1
MW416897.1
MW416898.1
MW416899.1
MW416900.1
MW416901.1
MW416902.1
MW416903.1
MW416904.1
MW416905.1
MW416906.1
MW416907.1
MW416908.1
MW416909.1
MW416910.1
MW416911.1
MW416912.1
MW416913.1
MW416914.1
MW416915.1
MW416916.1
MW416917.1
MW416918.1
MW416919.1
MW416920.1
MW416921.1
MW416922.1
MW416923.1
MW416924.1
MW416925.1
MW416926.1
MW416927.1
MW416928.1
MW416929.1
MW416930.1
MW416931.1
MW416932.1
MW416933.1
MW416934.1
MW416935.1
MW416936.1
MW416937.1
MW416938.1
MW416939.1
MW416940.1
MW416941.1
MW416942.1
MW416943.1
MW416944.1
MW416945.1
MW416946.1
MW416947.1
MW416948.1
MW416949.1
MW416950.1
MW416951.1
MW416952.1
MW416953.1
MW416954.1
MW416955.1
MW416956.1
MW416957.1
MW416958.1
MW416959.1
MW416960.1
MW416961.1
MW416962.1
MW416963.1
MW416964.1
MW416965.1
MW416966.1
MW416967.1
MW416968.1
MW416969.1
MW416970.1
MW416971.1
MW416972.1
MW416973.1
MW416974.1
MW416975.1
MW416976.1
MW416977.1
MW416978.1
MW416979.1
MW416980.1
MW416981.1
MW416982.1
MW416983.1
MW416984.1
MW416985.1
MW416986.1
MW416987.1
MW416988.1
MW416989.1
MW416990.1
MW416991.1
MW416992.1
MW416993.1
MW416994.1
MW416995.1
MW416996.1
MW416997.1
MW416998.1
MW416999.1
MW417000.1
MW417001.1
MW417002.1
MW417003.1
MW417004.1
MW417005.1
MW417006.1
MW417007.1
MW417008.1
MW417009.1
MW417010.1
MW417011.1
MW417012.1
MW417013.1
MW417014.1
MW417015.1
MW417016.1
MW417017.1
MW417018.1
MW417019.1
MW417020.1
MW417021.1
MW417022.1
MW417023.1
MW417024.1
MW417025.1
MW417026.1
MW417027.1
MW417028.1
MW417029.1
MW417030.1
MW417031.1
MW417032.1
MW417033.1
MW417034.1
MW417035.1
MW417036.1
MW417037.1
MW417038.1
MW417039.1
MW417040.1
MW417041.1
MW417042.1
MW417043.1
MW417044.1
MW417045.1
MW417046.1
MW417047.1
MW417048.1
MW417049.1
MW417050.1
MW417051.1
MW417052.1
MW417053.1
MW417054.1
MW417055.1
MW417056.1
MW417057.1
MW417058.1
MW417059.1
MW417060.1
MW417061.1
MW417062.1
MW417063.1
MW417064.1
MW417065.1
MW417066.1
MW417067.1
MW417068.1
MW417069.1
MW417070.1
MW417071.1
MW417072.1
MW417073.1
MW417074.1
MW417075.1
MW417076.1
MW417077.1
MW417078.1
MW417079.1
MW417080.1
MW417081.1
MW417082.1
MW417083.1
MW417084.1
MW417085.1
MW417086.1
MW417087.1
MW417088.1
MW417089.1
MW417090.1
MW417091.1
MW417092.1
MW417093.1
MW417094.1
MW417095.1
MW417096.1
MW417365.1
MW417366.1
MW465952.1
MW465953.1
MZ171074.1
MZ171075.1
MZ171076.1
MZ171077.1
MZ171078.1
MZ171079.1
MZ171080.1
MZ171081.1
MZ171082.1
MZ171083.1
MZ171084.1
MZ171085.1
MZ171086.1
MZ171087.1
MZ171088.1
MZ171089.1
MZ171090.1
MZ171091.1
MZ171092.1
MZ171093.1
MZ171094.1
MZ171095.1
MZ171096.1
OL416096.1
OM654319.1
ON152314.1
ON478396.1
ON478397.1
ON478398.1
ON478399.1
ON478400.1
ON478401.1
ON478402.1
ON478403.1
ON478404.1
ON478405.1
ON478406.1
ON478407.1
ON478408.1
ON478409.1
ON478410.1
ON478411.1
ON478412.1
ON478413.1
ON478414.1
ON478415.1
ON478416.1
ON478417.1
ON478418.1
ON478419.1
ON478420.1
ON478421.1
ON478422.1
ON478423.1
ON478424.1
ON478425.1
ON478426.1
ON478427.1
ON478428.1
ON478429.1
ON478430.1
ON478431.1
ON478432.1
ON478433.1
ON478434.1
ON478435.1
ON478436.1
ON478437.1
ON478438.1
ON478439.1
ON478440.1
ON478441.1
ON478442.1
ON478443.1
ON478444.1
ON478445.1
ON478446.1
ON478447.1
ON478448.1
ON478449.1
ON478450.1
ON478451.1
ON478452.1
ON478453.1
ON478454.1
ON478455.1
ON478456.1
ON478457.1
ON478458.1
ON478459.1
ON478460.1
ON478461.1
ON478462.1
ON478463.1
ON478464.1
ON478465.1
ON478466.1
ON478467.1
ON478468.1
ON478469.1
ON478470.1
ON478471.1
ON478472.1
ON478473.1
ON478474.1
ON478475.1
ON478476.1
ON478477.1
ON478478.1
ON478479.1
ON478480.1
ON478481.1
ON478482.1
ON478483.1
ON478484.1
ON478485.1
ON478486.1
ON478487.1
ON478488.1
ON478489.1
ON478490.1
ON478491.1
ON478492.1
ON478493.1
ON478494.1
ON478495.1
ON478496.1
ON478497.1
ON478498.1
ON478499.1
ON478500.1
ON478501.1
ON478502.1
ON478503.1
ON478504.1
ON478505.1
ON478506.1
ON478507.1
ON478508.1
ON478509.1
ON478510.1
ON478511.1
ON478512.1
ON478513.1
ON478514.1
ON478515.1
ON478516.1
ON478517.1
ON478518.1
ON478519.1
ON478520.1
ON478521.1
ON478522.1
ON478523.1
ON478524.1
ON478525.1
ON478526.1
ON478527.1
ON478528.1
ON478529.1
ON478530.1
ON478531.1
ON478532.1
ON478533.1
ON478534.1
ON478535.1
ON478536.1
ON478537.1
ON478538.1
ON478539.1
ON478540.1
ON478541.1
ON478542.1
ON478543.1
ON478544.1
ON478545.1
ON478546.1
ON478547.1
ON478548.1
ON478549.1
ON478550.1
ON478551.1
ON478552.1
ON478553.1
ON478554.1
ON478555.1
ON478556.1
ON478557.1
ON478558.1
ON478559.1
ON478560.1
ON478561.1
ON478562.1
ON478563.1
ON478564.1
ON478565.1
ON478566.1
ON478567.1
ON478568.1
ON478569.1
ON478570.1
ON478571.1
ON478572.1
ON478573.1
ON478574.1
ON478575.1
ON478576.1
ON478577.1
ON478578.1
ON478579.1
ON478580.1
ON478581.1
ON478582.1
ON478583.1
ON478584.1
ON478585.1
ON478586.1
ON478587.1
ON478588.1
ON478589.1
ON478590.1
ON478591.1
ON478592.1
ON478593.1
ON478594.1
ON478595.1
ON478596.1
ON478597.1
ON478598.1
ON478599.1
ON478600.1
ON478601.1
ON478602.1
ON478603.1
ON478604.1
ON478605.1
ON478606.1
ON478607.1
ON478608.1
ON478609.1
ON478610.1
ON478611.1
ON478612.1
ON478613.1
ON478614.1
ON478615.1
ON478616.1
ON478617.1
ON478618.1
ON478619.1
ON478620.1
ON478621.1
ON478622.1
ON478623.1
ON478624.1
ON478625.1
ON478626.1
ON478627.1
ON478628.1
ON478629.1
ON478630.1
ON478631.1
ON478632.1
ON478633.1
ON478634.1
ON478635.1
ON478636.1
ON478637.1
ON478638.1
ON478639.1
ON478640.1
ON478641.1
ON478642.1
ON478643.1
ON478644.1
ON478645.1
ON478646.1
ON478647.1
ON478648.1
ON478649.1
ON478650.1
ON478651.1
ON478652.1
ON478653.1
ON478654.1
ON478655.1
ON478656.1
ON478657.1
ON478658.1
ON478659.1
ON478660.1
ON478661.1
ON478662.1
ON478663.1
ON478664.1
ON478665.1
ON478666.1
ON478667.1
ON478668.1
ON478669.1
ON478670.1
ON478671.1
ON478672.1
ON478673.1
ON478674.1
ON478675.1
ON478676.1
ON478677.1
ON478678.1
ON478679.1
ON478680.1
ON478681.1
ON478682.1
ON478683.1
ON478684.1
ON478685.1
ON478686.1
ON478687.1
ON478688.1
ON478689.1
ON478690.1
ON478691.1
ON478692.1
ON478693.1
ON478694.1
ON478695.1
ON478696.1
ON478697.1
ON478698.1
ON478699.1
ON478700.1
ON478701.1
ON478702.1
ON478703.1
ON478704.1
ON478705.1
ON478706.1
ON478707.1
ON478708.1
ON478709.1
ON478710.1
ON478711.1
ON478712.1
ON478713.1
ON478714.1
ON478715.1
ON478716.1
ON478717.1
ON478718.1
ON478719.1
ON478720.1
ON478721.1
ON478722.1
ON478723.1
ON478724.1
ON478725.1
ON478726.1
ON478727.1
ON478728.1
ON478729.1
ON478730.1
ON478731.1
ON478732.1
ON478733.1
ON478734.1
ON478735.1
ON478736.1
ON478737.1
ON478738.1
ON478739.1
ON478740.1
ON478741.1
ON478742.1
ON478743.1
ON478744.1
ON478745.1
ON478746.1
ON478747.1
ON478748.1
ON478749.1
ON478750.1
ON478751.1
ON478752.1
ON478753.1
ON478754.1
ON478755.1
ON478756.1
ON478757.1
ON478758.1
ON478759.1
ON478760.1
ON478761.1
ON478762.1
ON478763.1
ON478764.1
ON478765.1
ON478766.1
ON478767.1
ON478768.1
ON478769.1
ON478770.1
ON478771.1
ON478772.1
ON478773.1
ON478774.1
ON478775.1
ON478776.1
ON478777.1
ON478778.1
ON478779.1
ON478780.1
ON478781.1
ON478782.1
ON478783.1
ON478784.1
ON478785.1
ON478786.1
ON478787.1
ON478788.1
ON478789.1
ON478790.1
ON478791.1
ON478792.1
ON478793.1
ON478794.1
ON478795.1
ON478796.1
ON478797.1
ON478798.1
ON478799.1
ON478800.1
ON478801.1
ON478802.1
ON478803.1
ON478804.1
ON478805.1
ON478806.1
ON478807.1
ON478808.1
ON478809.1
ON478810.1
ON478811.1
ON478812.1
ON478813.1
ON478814.1
ON478815.1
ON478816.1
ON478817.1
ON478818.1
ON478819.1
ON478820.1
ON478821.1
ON478822.1
ON478823.1
ON478824.1
ON478825.1
ON478826.1
ON478827.1
ON478828.1
ON478829.1
ON478830.1
ON478831.1
ON478832.1
ON478833.1
ON478834.1
ON478835.1
ON478836.1
ON478837.1
ON478838.1
ON478839.1
ON478840.1
ON478841.1
ON478842.1
ON478843.1
ON478844.1
ON478845.1
ON478846.1
ON478847.1
ON478848.1
ON478849.1
ON478850.1
ON478851.1
ON478852.1
ON478853.1
ON478854.1
ON478855.1
ON478856.1
ON478857.1
ON478858.1
ON478859.1
ON478860.1
ON478861.1
ON478862.1
ON478863.1
ON478864.1
ON478865.1
ON478866.1
ON478867.1
ON478868.1
ON478869.1
ON478870.1
ON478871.1
ON478872.1
ON478873.1
ON478874.1
ON478875.1
ON478876.1
ON478877.1
ON478878.1
ON478879.1
ON478880.1
ON478881.1
ON478882.1
ON478883.1
ON478884.1
ON478885.1
ON478886.1
ON478887.1
ON478888.1
ON478889.1
ON478890.1
ON478891.1
ON478892.1
ON478893.1
ON478894.1
ON478895.1
ON478896.1
ON478897.1
ON478898.1
ON478899.1
ON478900.1
ON478901.1
ON478902.1
ON478903.1
ON478904.1
ON478905.1
ON478906.1
ON478907.1
ON478908.1
ON478909.1
ON478910.1
ON478911.1
ON478912.1
ON478913.1
ON478914.1
ON478915.1
ON478916.1
ON478917.1
ON478918.1
ON478919.1
ON478920.1
ON478921.1
ON478922.1
ON478923.1
ON478924.1
ON478925.1
ON478926.1
ON478927.1
ON478928.1
ON478929.1
ON478930.1
ON478931.1
ON478932.1
ON478933.1
ON478934.1
ON478935.1
ON478936.1
ON478937.1
ON478938.1
ON478939.1
ON478940.1
ON478941.1
ON478942.1
ON478943.1
ON478944.1
ON478945.1
ON478946.1
ON478947.1
ON478948.1
ON478949.1
ON478950.1
ON478951.1
ON478952.1
ON478953.1
ON478954.1
ON478955.1
ON478956.1
ON478957.1
ON478958.1
ON478959.1
ON478960.1
ON478961.1
ON478962.1
ON478963.1
ON478964.1
ON478965.1
ON478966.1
ON478967.1
ON478968.1
ON478969.1
ON478970.1
ON478971.1
ON478972.1
ON478973.1
ON478974.1
ON478975.1
ON478976.1
ON478977.1
ON478978.1
ON478979.1
ON478980.1
ON478981.1
ON480255.1
ON480256.1
ON480257.1
ON480258.1
ON480259.1
ON480260.1
ON480261.1
ON480262.1
ON480263.1
ON480264.1
ON480265.1
ON480266.1
ON480267.1
ON480268.1
ON480269.1
ON480270.1
ON480271.1
ON480272.1
ON480273.1
ON480274.1
ON480275.1
ON480276.1
ON480277.1
ON480278.1
ON480279.1
ON480280.1
ON480281.1
ON480282.1
ON480283.1
ON480284.1
ON480285.1
ON480286.1
ON480287.1
ON480288.1
ON480289.1
ON480290.1
ON480291.1
ON480292.1
ON480293.1
ON480294.1
ON480295.1
ON480296.1
ON480297.1
ON480298.1
ON480299.1
ON480300.1
ON480301.1
ON480302.1
ON480303.1
ON480304.1
ON480305.1
ON480306.1
ON480307.1
ON480308.1
ON480309.1
ON480310.1
ON480311.1
ON480312.1
ON480313.1
ON480314.1
ON480315.1
ON480316.1
ON480317.1
ON480318.1
ON480319.1
ON480320.1
ON480321.1
ON480322.1
ON480323.1
ON480324.1
ON480325.1
ON480326.1
ON480327.1
ON480328.1
ON480329.1
ON480330.1
ON480331.1
ON480332.1
ON480333.1
ON480334.1
ON480335.1
ON480336.1
ON480337.1
ON480338.1
ON480339.1
ON480340.1
ON480341.1
ON480342.1
ON480343.1
ON480344.1
ON480345.1
ON480346.1
ON480347.1
ON480348.1
ON480349.1
ON480350.1
ON480351.1
ON480352.1
ON480353.1
ON480354.1
ON480355.1
ON480356.1
ON480357.1
ON480358.1
ON480359.1
ON480360.1
ON480361.1
ON480362.1
ON480363.1
ON480364.1
ON480365.1
ON480366.1
ON480367.1
ON480368.1
ON480369.1
ON480370.1
ON480371.1
ON480372.1
ON480373.1
ON480374.1
ON480375.1
ON480376.1
ON480377.1
ON480378.1
ON480379.1
ON480380.1
ON480381.1
ON480382.1
ON480383.1
ON480384.1
ON480385.1
ON480386.1
ON480387.1
ON480388.1
ON480389.1
ON480390.1
ON480391.1
ON480392.1
ON480393.1
ON480394.1
ON480395.1
ON480396.1
ON480397.1
ON480398.1
ON480399.1
ON480400.1
ON480401.1
ON480402.1
ON480403.1
ON480404.1
ON480405.1
ON480406.1
ON480407.1
ON480408.1
ON480409.1
ON480410.1
ON480411.1
ON480412.1
ON480413.1
ON480414.1
ON480415.1
ON480416.1
ON480417.1
ON480418.1
ON480419.1
ON480420.1
ON480421.1
ON480422.1
ON480423.1
ON480424.1
ON480425.1
ON480426.1
ON480427.1
ON480428.1
ON480429.1
ON480430.1
ON480431.1
ON480432.1
ON480433.1
ON480434.1
ON480435.1
ON480436.1
ON480437.1
ON480438.1
ON480439.1
ON480440.1
ON480441.1
ON480442.1
ON480443.1
ON480444.1
ON480445.1
ON480446.1
ON480447.1
ON480448.1
ON480449.1
ON480450.1
ON480451.1
ON480452.1
ON480453.1
ON480454.1
ON480455.1
ON480456.1
ON480457.1
ON480458.1
ON480459.1
ON480460.1
ON480461.1
ON480462.1
ON480463.1
ON480464.1
ON480465.1
ON480466.1
ON480467.1
ON480468.1
ON480469.1
ON480470.1
ON480471.1
ON480472.1
ON480473.1
ON480474.1
ON480475.1
ON480476.1
ON480477.1
ON480478.1
ON480479.1
ON480480.1
ON480481.1
ON480482.1
ON480483.1
ON480484.1
ON480485.1
ON480486.1
ON480487.1
ON480488.1
ON480489.1
ON480490.1
ON480491.1
ON480492.1
ON480493.1
ON480494.1
ON480495.1
ON480496.1
ON480497.1
ON480498.1
ON480499.1
ON480500.1
ON480501.1
ON480502.1
ON480503.1
ON480504.1
ON480505.1
ON480506.1
ON480507.1
ON480508.1
ON480509.1
ON480510.1
ON480511.1
ON480512.1
ON480513.1
ON480514.1
ON480515.1
ON480530.1
ON480531.1
ON480532.1
ON480533.1
ON480534.1
ON480535.1
ON480536.1
ON480537.1
ON480538.1
ON480539.1
ON480540.1
ON480541.1
ON480542.1
ON480543.1
ON480544.1
ON480545.1
ON480546.1
ON480547.1
ON480548.1
ON480549.1
ON480550.1
ON480551.1
ON480552.1
ON480553.1
ON480554.1
ON480555.1
ON480556.1
ON480557.1
ON480558.1
ON480559.1
ON480560.1
ON480561.1
ON480562.1
ON480563.1
ON480564.1
ON480565.1
ON480566.1
ON480567.1
ON480568.1
ON480569.1
ON480570.1
ON480571.1
ON480572.1
ON480573.1
ON480574.1
ON480575.1
ON480576.1
ON480577.1
ON480578.1
ON480579.1
ON480580.1
ON480581.1
ON480582.1
ON480583.1
ON480584.1
ON480585.1
ON480586.1
ON480587.1
ON480588.1
ON480589.1
ON480590.1
ON480591.1
ON480592.1
ON480593.1
ON480594.1
ON480595.1
ON480596.1
ON480597.1
ON480598.1
ON480599.1
ON480600.1
ON480601.1
ON480602.1
ON480603.1
ON480604.1
ON480605.1
ON480606.1
ON480607.1
ON480608.1
ON480609.1
ON480610.1
ON480611.1
ON480612.1
ON480613.1
ON480614.1
ON480615.1
ON480616.1
ON480617.1
ON480618.1
ON480619.1
ON480620.1
ON480621.1
ON480622.1
ON480623.1
ON480624.1
ON480625.1
ON480626.1
ON480627.1
ON480628.1
ON480629.1
ON480630.1
ON480631.1
ON480632.1
ON480633.1
ON480634.1
ON480635.1
ON480636.1
ON480637.1
ON480638.1
ON480639.1
ON480640.1
ON480641.1
ON480642.1
ON480643.1
ON480644.1
ON480645.1
ON480646.1
ON480647.1
ON480648.1
ON480649.1
ON480650.1
ON480651.1
ON480652.1
ON480653.1
ON480654.1
ON480655.1
ON480656.1
ON480657.1
ON480658.1
ON480659.1
ON480660.1
ON480661.1
ON480662.1
ON480663.1
ON480664.1
ON480665.1
ON480666.1
ON480667.1
ON480668.1
ON480669.1
ON480670.1
ON480671.1
ON480672.1
ON480673.1
ON480674.1
ON480675.1
ON480676.1
ON480677.1
ON480678.1
ON480679.1
ON480680.1
ON480681.1
ON480682.1
ON480683.1
ON480684.1
ON480685.1
ON480686.1
ON480687.1
ON480688.1
ON480689.1
ON480690.1
ON480691.1
ON480692.1
ON480693.1
ON480694.1
ON480695.1
ON480696.1
ON480697.1
ON480698.1
ON480699.1
ON480700.1
ON480701.1
ON480702.1
ON480703.1
ON480704.1
ON480705.1
ON480706.1
ON480707.1
ON480708.1
ON480709.1
ON480710.1
ON480711.1
ON480712.1
ON480713.1
ON480714.1
ON480715.1
ON480716.1
ON480717.1
ON480718.1
ON480719.1
ON480720.1
ON480721.1
ON480722.1
ON480723.1
ON480724.1
ON480725.1
ON480726.1
ON480727.1
ON480728.1
ON480729.1
ON480730.1
ON480731.1
ON480732.1
ON480733.1
ON480734.1
ON480735.1
ON480736.1
ON480737.1
ON480738.1
ON480739.1
ON480740.1
ON480741.1
ON480742.1
ON480743.1
ON480744.1
ON480745.1
ON480746.1
ON480747.1
ON480748.1
ON480749.1
ON480750.1
ON480751.1
ON480752.1
ON480753.1
ON480754.1
ON480755.1
ON480756.1
ON480757.1
ON480758.1
ON480759.1
ON480760.1
ON480761.1
ON480762.1
ON480763.1
ON480764.1
ON480765.1
ON480766.1
ON480767.1
ON480768.1
ON480769.1
ON480770.1
ON480771.1
ON480772.1
ON480773.1
ON480774.1
ON480775.1
ON480776.1
ON480777.1
ON480778.1
ON480779.1
ON480780.1
ON480781.1
ON480782.1
ON480783.1
ON480784.1
ON480785.1
ON480786.1
ON480787.1
ON480788.1
ON480789.1
ON480790.1
ON480791.1
ON480792.1
ON480793.1
ON480794.1
ON480795.1
ON480796.1
ON480797.1
ON480798.1
ON480799.1
ON480800.1
ON480801.1
ON480802.1
ON480803.1
ON480804.1
ON480805.1
ON480806.1
ON480807.1
ON480808.1
ON480809.1
ON480810.1
ON480811.1
ON480812.1
ON480813.1
ON480814.1
ON480815.1
ON480816.1
ON480817.1
ON480818.1
ON480819.1
ON480820.1
ON480821.1
ON480822.1
ON480823.1
ON480824.1
ON480825.1
ON480826.1
ON480827.1
ON480828.1
ON480829.1
ON480830.1
ON480831.1
ON480832.1
ON480833.1
ON480834.1
ON480835.1
ON480836.1
ON480837.1
ON480838.1
ON480839.1
ON480840.1
ON480841.1
ON480842.1
ON480843.1
ON480844.1
ON480845.1
ON480846.1
ON480847.1
ON480848.1
ON480849.1
ON480850.1
ON480851.1
ON480852.1
ON480853.1
ON480854.1
ON480855.1
ON480856.1
ON480857.1
ON480858.1
ON480859.1
ON480860.1
ON480861.1
ON480862.1
ON480863.1
ON480864.1
ON480865.1
ON480866.1
ON480867.1
ON480868.1
ON480869.1
ON480870.1
ON480871.1
ON480872.1
ON480873.1
ON480874.1
ON480875.1
ON480876.1
ON480877.1
ON480878.1
ON480879.1
ON480880.1
ON480881.1
ON480882.1
ON480883.1
ON480884.1
ON480885.1
ON480886.1
ON480887.1
ON480888.1
ON480889.1
ON480890.1
ON480891.1
ON480892.1
ON480893.1
ON480894.1
ON480895.1
ON480896.1
ON480897.1
ON480898.1
ON480899.1
ON480900.1
ON480901.1
ON480902.1
ON480903.1
ON480904.1
ON480905.1
ON480906.1
ON480907.1
ON480908.1
ON480909.1
ON480910.1
ON480911.1
ON480912.1
ON480913.1
ON480914.1
ON480915.1
ON480916.1
ON480917.1
ON480918.1
ON480919.1
ON480920.1
ON480921.1
ON480922.1
ON480923.1
ON480924.1
ON480925.1
ON480926.1
ON480927.1
ON480928.1
ON480929.1
ON480930.1
ON480931.1
ON480932.1
ON480933.1
ON480934.1
ON480935.1
ON480936.1
ON480937.1
ON480938.1
ON480939.1
ON480940.1
ON480941.1
ON480942.1
ON480943.1
ON480944.1
ON480945.1
ON480946.1
ON480947.1
ON480948.1
ON480949.1
ON480950.1
ON480951.1
ON480952.1
ON480953.1
ON480954.1
ON480955.1
ON480956.1
ON480957.1
ON480958.1
ON480959.1
ON480960.1
ON480961.1
ON480962.1
ON480963.1
ON480964.1
ON480965.1
ON480966.1
ON480967.1
ON480968.1
ON480969.1
ON480970.1
ON480971.1
ON480972.1
ON480973.1
ON480974.1
ON480975.1
ON480976.1
ON480977.1
ON480978.1
ON480979.1
ON480980.1
ON480981.1
ON480982.1
ON480983.1
ON480984.1
ON480985.1
ON480986.1
ON480987.1
ON480988.1
ON480989.1
ON480990.1
ON480991.1
ON480992.1
ON480993.1
ON480994.1
ON480995.1
ON480996.1
ON480997.1
ON480998.1
ON480999.1
ON481000.1
ON481001.1
ON481002.1
ON481003.1
ON481004.1
ON481005.1
ON481006.1
ON481007.1
ON481008.1
ON481009.1
ON481010.1
ON481011.1
ON481012.1
ON481013.1
ON481014.1
ON481015.1
ON481016.1
ON481017.1
ON481018.1
ON481019.1
ON481020.1
ON481021.1
ON481022.1
ON481023.1
ON481024.1
ON481025.1
ON481026.1
ON481027.1
ON481028.1
ON481029.1
ON481030.1
ON481031.1
ON481032.1
ON481033.1
ON481034.1
ON481035.1
ON481036.1
ON481037.1
ON481038.1
ON481039.1
ON481040.1
ON481041.1
ON481042.1
ON481043.1
ON481044.1
ON481045.1
ON481046.1
ON481047.1
ON481048.1
ON481049.1
ON481050.1
ON481051.1
ON481052.1
ON481053.1
ON481054.1
ON481055.1
ON481056.1
ON481057.1
ON481058.1
ON481059.1
ON481060.1
ON481061.1
ON481062.1
ON481063.1
ON481064.1
ON481065.1
ON481066.1
ON481067.1
ON481068.1
ON481069.1
ON481070.1
ON481071.1
ON481072.1
ON481073.1
ON481074.1
ON481075.1
ON481076.1
ON481077.1
ON481078.1
ON481079.1
ON481080.1
ON481081.1
ON481082.1
ON481083.1
ON481084.1
ON481085.1
ON481086.1
ON481087.1
ON481088.1
ON481089.1
ON481090.1
ON481091.1
ON481092.1
ON481093.1
ON481094.1
ON481095.1
ON481096.1
ON481097.1
ON481098.1
ON481099.1
ON481100.1
ON481101.1
ON481102.1
ON481103.1
ON481104.1
ON481105.1
ON481106.1
ON481107.1
ON481108.1
ON481109.1
ON481110.1
ON481111.1
ON481112.1
ON481113.1
ON481114.1
ON481115.1
ON481116.1
ON481117.1
ON481118.1
ON481119.1
ON481120.1
ON481121.1
ON481122.1
ON481123.1
ON481124.1
ON481125.1
ON481126.1
ON481127.1
ON481128.1
ON481129.1
ON481130.1
ON481131.1
ON481132.1
ON481133.1
ON481134.1
ON481135.1
ON481136.1
ON481137.1
ON481138.1
ON481139.1
ON481140.1
ON481141.1
ON481142.1
ON481143.1
ON481144.1
ON481145.1
ON481146.1
ON481147.1
ON481148.1
ON481149.1
ON481150.1
ON481151.1
ON481152.1
ON481153.1
ON481154.1
ON481155.1
ON481156.1
ON481157.1
ON481158.1
ON481159.1
ON481160.1
ON481161.1
ON481162.1
ON481163.1
ON481164.1
ON481165.1
ON481166.1
ON481167.1
ON481168.1
ON481169.1
ON481170.1
ON481171.1
ON481172.1
ON481173.1
ON481174.1
ON481175.1
ON481176.1
ON481177.1
ON481178.1
ON481179.1
ON481180.1
ON481181.1
ON481182.1
ON481183.1
ON481184.1
ON481185.1
ON481186.1
ON481187.1
ON481188.1
ON481189.1
ON481190.1
ON481191.1
ON481192.1
ON481193.1
ON481194.1
ON481195.1
ON481196.1
ON481197.1
ON481198.1
ON481199.1
ON481200.1
ON481201.1
ON481202.1
ON481203.1
ON481204.1
ON481205.1
ON481206.1
ON481207.1
ON481208.1
ON481209.1
ON481210.1
ON481211.1
ON481212.1
ON481213.1
ON481214.1
ON481215.1
ON481216.1
ON481217.1
ON481218.1
ON481219.1
ON481220.1
ON481221.1
ON481222.1
ON481223.1
ON481224.1
ON481225.1
ON481226.1
ON481227.1
ON481228.1
ON481229.1
ON481230.1
ON481231.1
ON481232.1
ON481233.1
ON481234.1
ON481235.1
ON481236.1
ON481237.1
ON481238.1
ON481239.1
ON481240.1
ON481241.1
ON481242.1
ON481243.1
ON481244.1
ON481245.1
ON481246.1
ON481247.1
ON481248.1
ON481249.1
ON481250.1
ON481251.1
ON481252.1
ON481253.1
ON481254.1
ON481255.1
ON481256.1
ON481257.1
ON481258.1
ON481259.1
ON481260.1
ON481261.1
ON481262.1
ON481263.1
ON481264.1
ON481265.1
ON481266.1
ON481267.1
ON481268.1
ON481269.1
ON481270.1
ON481271.1
ON481272.1
ON481273.1
ON481274.1
ON481275.1
ON481276.1
ON481277.1
ON481278.1
ON481279.1
ON481280.1
ON481281.1
ON481282.1
ON481283.1
ON481284.1
ON481285.1
ON481286.1
ON481287.1
ON481288.1
ON481289.1
ON481290.1
ON481291.1
ON481292.1
ON481293.1
ON481294.1
ON481295.1
ON481296.1
ON481297.1
ON481298.1
ON481299.1
ON481300.1
ON481301.1
ON481302.1
ON481303.1
ON481304.1
ON481305.1
ON481306.1
ON481307.1
ON481308.1
ON481309.1
ON481310.1
ON481311.1
ON481312.1
ON481313.1
ON481314.1
ON481315.1
ON481316.1
ON481317.1
ON481318.1
ON481319.1
ON481320.1
ON481321.1
ON481322.1
ON481323.1
ON481324.1
ON481325.1
ON481326.1
ON481327.1
ON481328.1
ON481329.1
ON481330.1
ON481331.1
ON481332.1
ON481333.1
ON481334.1
ON481335.1
ON481336.1
ON481337.1
ON481338.1
ON481339.1
ON481340.1
ON481341.1
ON481342.1
ON481343.1
ON481344.1
ON481345.1
ON481346.1
ON481347.1
ON481348.1
ON481349.1
ON481350.1
ON481351.1
ON481352.1
ON481353.1
ON481354.1
ON481355.1
ON481356.1
ON481357.1
ON481358.1
ON481359.1
ON481360.1
ON481361.1
ON481362.1
ON481363.1
ON481364.1
ON481365.1
ON481366.1
ON481367.1
ON481368.1
ON481369.1
ON481370.1
ON481371.1
ON481372.1
ON481373.1
ON481374.1
ON481375.1
ON481376.1
ON481377.1
ON481378.1
ON481379.1
ON481380.1
ON481381.1
ON481382.1
ON481383.1
ON481384.1
ON481385.1
ON481386.1
ON481387.1
ON481388.1
ON481389.1
ON481390.1
ON481391.1
ON481392.1
ON481393.1
ON481394.1
ON481395.1
ON481396.1
ON481397.1
ON481398.1
ON481399.1
ON481400.1
ON481401.1
ON481402.1
ON481403.1
ON481404.1
ON481405.1
ON481406.1
ON481407.1
ON481408.1
ON481409.1
ON481410.1
ON481411.1
ON481412.1
ON481413.1
ON481414.1
ON481415.1
ON481416.1
ON481417.1
ON481418.1
ON481419.1
ON481420.1
ON481421.1
ON481422.1
ON481423.1
ON481424.1
ON481425.1
ON481426.1
ON481427.1
ON481428.1
ON481429.1
ON481430.1
ON481431.1
ON481432.1
ON481433.1
ON481434.1
ON481435.1
ON481436.1
ON481437.1
ON481438.1
ON481439.1
ON481440.1
ON481441.1
ON481442.1
ON481443.1
ON481444.1
ON481445.1
ON481446.1
ON481447.1
ON481448.1
ON481449.1
ON481450.1
ON481451.1
ON481452.1
ON481453.1
ON481454.1
ON481455.1
ON481456.1
ON481457.1
ON481458.1
ON481459.1
ON481460.1
ON481461.1
ON481462.1
ON481463.1
ON481464.1
ON481465.1
ON481466.1
ON481467.1
ON481468.1
ON481469.1
ON481470.1
ON481471.1
ON481472.1
ON481473.1
ON481474.1
ON481475.1
ON481476.1
ON481477.1
ON481478.1
ON481479.1
ON481480.1
ON481481.1
ON481482.1
ON481483.1
ON481484.1
ON481485.1
ON481486.1
ON481487.1
ON481488.1
ON481489.1
ON481490.1
ON481491.1
ON481492.1
ON481493.1
ON481494.1
ON481495.1
ON481496.1
ON481497.1
ON481498.1
ON481499.1
ON481500.1
ON481501.1
ON481502.1
ON481503.1
ON481504.1
ON481505.1
ON481506.1
ON481507.1
ON481508.1
ON481509.1
ON481510.1
ON481511.1
ON481512.1
ON481513.1
ON481514.1
ON481515.1
ON481516.1
ON481517.1
ON481518.1
ON481519.1
ON481520.1
ON481521.1
ON481522.1
ON481523.1
ON481524.1
ON481525.1
ON481526.1
ON481527.1
ON481528.1
ON481529.1
ON481530.1
ON481531.1
ON481532.1
ON481533.1
ON481534.1
ON481535.1
ON481536.1
ON481537.1
ON481538.1
ON481539.1
ON481540.1
ON481541.1
ON481542.1
ON481543.1
ON481544.1
ON481545.1
ON481546.1
ON481547.1
ON481548.1
ON481549.1
ON481550.1
ON481551.1
ON481552.1
ON481553.1
ON481554.1
ON481555.1
ON481556.1
ON481557.1
ON481558.1
ON481559.1
ON481560.1
ON481561.1
ON481562.1
ON481563.1
ON481564.1
ON481565.1
ON481566.1
ON481567.1
ON481568.1
ON481569.1
ON481570.1
ON481571.1
ON481572.1
ON481573.1
ON481574.1
ON481575.1
ON481576.1
ON481577.1
ON481578.1
ON481579.1
ON481580.1
ON481581.1
ON481582.1
ON481583.1
ON481584.1
ON481585.1
ON481586.1
ON481587.1
ON481588.1
ON481589.1
ON481590.1
ON481591.1
ON481592.1
ON481593.1
ON481594.1
ON481595.1
ON481596.1
ON481597.1
ON481598.1
ON481599.1
ON481600.1
ON481601.1
ON481602.1
ON481603.1
ON481604.1
ON481605.1
ON481606.1
ON481607.1
ON481608.1
ON481609.1
ON481610.1
ON481611.1
ON481612.1
ON481613.1
ON481614.1
ON481615.1
ON481616.1
ON481617.1
ON481618.1
ON481619.1
ON481620.1
ON481621.1
ON481622.1
ON481623.1
ON481624.1
ON481625.1
ON481626.1
ON481627.1
ON481628.1
ON481629.1
ON481630.1
ON481631.1
ON481632.1
ON481633.1
ON481634.1
ON481635.1
ON481636.1
ON481637.1
ON481638.1
ON481639.1
ON481640.1
ON481641.1
ON481642.1
ON481643.1
ON481644.1
ON481645.1
ON481646.1
ON481647.1
ON481648.1
ON481649.1
ON481650.1
ON481651.1
ON481652.1
ON481653.1
ON481654.1
ON481655.1
ON481656.1
ON481657.1
ON481658.1
ON481659.1
ON481660.1
ON481661.1
ON481662.1
ON481663.1
ON481664.1
ON481665.1
ON481666.1
ON481667.1
ON481668.1
ON481669.1
ON481670.1
ON481671.1
ON481672.1
ON481673.1
ON481674.1
ON481675.1
ON481676.1
ON481677.1
ON481678.1
ON481679.1
ON481680.1
ON481681.1
ON481682.1
ON481683.1
ON481684.1
ON481685.1
ON481686.1
ON481687.1
ON481688.1
ON481689.1
ON481690.1
ON481691.1
ON481692.1
ON481693.1
ON481694.1
ON481695.1
ON481696.1
ON481697.1
ON481698.1
ON481699.1
ON481700.1
ON481701.1
ON481702.1
ON481703.1
ON481704.1
ON481705.1
ON481706.1
ON481707.1
ON481708.1
ON481709.1
ON481710.1
ON481711.1
ON481712.1
ON481713.1
ON481714.1
ON481715.1
ON481716.1
ON481717.1
ON481718.1
ON481719.1
ON481720.1
ON481721.1
ON481722.1
ON481723.1
ON481724.1
ON481725.1
ON481726.1
ON481727.1
ON481728.1
ON481729.1
ON481730.1
ON481731.1
ON481732.1
ON481733.1
ON481734.1
ON481735.1
ON481736.1
ON481737.1
ON481738.1
ON481739.1
ON481740.1
ON481741.1
ON481742.1
ON481743.1
ON481744.1
ON481745.1
ON481746.1
ON481747.1
ON481748.1
ON481749.1
ON481750.1
ON481751.1
ON481752.1
ON481753.1
ON481754.1
ON481755.1
ON481756.1
ON481757.1
ON481758.1
ON481759.1
ON481760.1
ON481761.1
ON481762.1
ON481763.1
ON481764.1
ON481765.1
ON481766.1
ON481767.1
ON481768.1
ON481769.1
ON481770.1
ON481771.1
ON481772.1
ON481773.1
ON481774.1
ON481775.1
ON481776.1
ON481777.1
ON481778.1
ON481779.1
ON481780.1
ON481781.1
ON481782.1
ON481783.1
ON481784.1
ON481785.1
ON481786.1
ON481787.1
ON481788.1
ON481789.1
ON481790.1
ON481791.1
ON481792.1
ON481793.1
ON481794.1
ON481795.1
ON481796.1
ON481797.1
ON481798.1
ON481799.1
ON481800.1
ON481801.1
ON481802.1
ON481803.1
ON481804.1
ON481805.1
ON481806.1
ON481807.1
ON481808.1
ON481809.1
ON481810.1
ON481811.1
ON481812.1
ON481813.1
ON481814.1
ON481815.1
ON481816.1
ON481817.1
ON481818.1
ON481819.1
ON481820.1
ON481821.1
ON481822.1
ON481823.1
ON481824.1
ON481825.1
ON481826.1
ON481827.1
ON481828.1
ON481829.1
ON481830.1
ON481831.1
ON481832.1
ON481833.1
ON481834.1
ON481835.1
ON481836.1
ON481837.1
ON481838.1
ON481839.1
ON481840.1
ON481841.1
ON481842.1
ON481843.1
ON481844.1
ON481845.1
ON481846.1
ON481847.1
ON481848.1
ON481849.1
ON481850.1
ON481851.1
ON481852.1
ON481853.1
ON481854.1
ON481855.1
ON481856.1
ON481857.1
ON481858.1
ON481859.1
ON481860.1
ON481861.1
ON481862.1
ON481863.1
ON481864.1
ON481865.1
ON481866.1
ON481867.1
ON481868.1
ON481869.1
ON481870.1
ON481871.1
ON481872.1
ON481873.1
ON481874.1
ON481875.1
ON481876.1
ON481877.1
ON481878.1
ON481879.1
ON481880.1
ON481881.1
ON481882.1
ON481883.1
ON481884.1
ON481885.1
ON481886.1
ON481887.1
ON481888.1
ON481889.1
ON481890.1
ON481891.1
ON481892.1
ON481893.1
ON481894.1
ON481895.1
ON481896.1
ON481897.1
ON481898.1
ON481899.1
ON481900.1
ON481901.1
ON481902.1
ON481903.1
ON481904.1
ON481905.1
ON481906.1
ON481907.1
ON481908.1
ON481909.1
ON481910.1
ON481911.1
ON481912.1
ON481913.1
ON481914.1
ON481915.1
ON481916.1
ON481917.1
ON481918.1
ON481919.1
ON481920.1
ON481921.1
ON481922.1
ON481923.1
ON481924.1
ON481925.1
ON481926.1
ON481927.1
ON481928.1
ON481929.1
ON481930.1
ON481931.1
ON481932.1
ON481933.1
ON481934.1
ON481935.1
ON481936.1
ON481937.1
ON481938.1
ON481939.1
ON481940.1
ON481941.1
ON481942.1
ON481943.1
ON481944.1
ON481945.1
ON481946.1
ON481947.1
ON481948.1
ON481949.1
ON481950.1
ON481951.1
ON481952.1
ON481953.1
ON481954.1
ON481955.1
ON481956.1
ON481957.1
ON481958.1
ON481959.1
ON481960.1
ON481961.1
ON481962.1
ON481963.1
ON481964.1
ON481965.1
ON481966.1
ON481967.1
ON481968.1
ON481969.1
ON481970.1
ON481971.1
ON481972.1
ON481973.1
ON481974.1
ON481975.1
ON481976.1
ON481977.1
ON481978.1
ON481979.1
ON481980.1
ON481981.1
ON481982.1
ON481983.1
ON481984.1
ON481985.1
ON481986.1
ON481987.1
ON481988.1
ON481989.1
ON481990.1
ON481991.1
ON481992.1
ON481993.1
ON481994.1
ON481995.1
ON481996.1
ON481997.1
ON481998.1
ON481999.1
ON482000.1
ON482001.1
ON482002.1
ON482003.1
ON482004.1
ON482005.1
ON482006.1
ON482007.1
ON482008.1
ON482009.1
ON482010.1
ON482013.1
ON482014.1
ON482015.1
ON482016.1
ON482017.1
ON482018.1
ON482019.1
ON482020.1
ON482021.1
ON482022.1
ON482023.1
ON482024.1
ON482025.1
ON482026.1
ON482027.1
ON482028.1
ON482029.1
ON482030.1
ON482031.1
ON482032.1
ON482033.1
ON482034.1
ON482035.1
ON482036.1
ON482037.1
ON482038.1
ON482039.1
ON482040.1
ON482041.1
ON482042.1
ON482043.1
ON482044.1
ON482045.1
ON482046.1
ON482047.1
ON482048.1
ON482049.1
ON482050.1
ON482051.1
ON482052.1
ON482053.1
ON482054.1
ON482055.1
ON482056.1
ON482057.1
ON482058.1
ON482059.1
ON482060.1
ON482061.1
ON482062.1
ON482063.1
ON482064.1
ON482065.1
ON482066.1
ON482067.1
ON482068.1
ON482069.1
ON482070.1
ON482071.1
ON482072.1
ON482073.1
ON482074.1
ON482075.1
ON482076.1
ON482077.1
ON482078.1
ON482079.1
ON482080.1
ON482081.1
ON482082.1
ON482083.1
ON482084.1
ON482085.1
ON482086.1
ON482087.1
ON482088.1
ON482089.1
ON482090.1
ON482091.1
ON482092.1
ON482093.1
ON482094.1
ON482095.1
ON482096.1
ON482097.1
ON482098.1
ON482099.1
ON482100.1
ON482101.1
ON482102.1
ON482103.1
ON482104.1
ON482105.1
ON482106.1
ON482107.1
ON482108.1
ON482109.1
ON482110.1
ON482111.1
ON482112.1
ON482113.1
ON482114.1
ON482115.1
ON482116.1
ON482117.1
ON482118.1
ON482119.1
ON482120.1
ON482121.1
ON482122.1
ON482123.1
ON482124.1
ON482125.1
ON482126.1
ON482127.1
ON482128.1
ON482129.1
ON482130.1
ON482131.1
ON482132.1
ON482133.1
ON482134.1
ON482135.1
ON482136.1
ON482137.1
ON482138.1
ON482139.1
ON482140.1
ON482141.1
ON482142.1
ON482143.1
ON482144.1
ON482145.1
ON482146.1
ON482147.1
ON482148.1
ON482149.1
ON482150.1
ON482151.1
ON482152.1
ON482153.1
ON482154.1
ON482155.1
ON482156.1
ON482157.1
ON482158.1
ON482159.1
ON482160.1
ON482161.1
ON482162.1
ON482163.1
ON482164.1
ON482165.1
ON482166.1
ON482167.1
ON482355.1
ON482356.1
ON482357.1
ON482358.1
ON482359.1
ON482360.1
ON482361.1
ON482362.1
ON482363.1
ON482364.1
ON482365.1
ON482366.1
ON482367.1
ON482368.1
ON482369.1
ON482370.1
ON482371.1
ON482372.1
ON482373.1
ON482374.1
ON482375.1
ON482376.1
ON482377.1
ON482378.1
ON482379.1
ON482380.1
ON482381.1
ON482382.1
ON482383.1
ON482384.1
ON482385.1
ON482386.1
ON482387.1
ON482388.1
ON482389.1
ON482390.1
ON482391.1
ON482392.1
ON482393.1
ON482394.1
ON482395.1
ON482396.1
ON482397.1
ON482398.1
ON482399.1
ON482400.1
ON482401.1
ON482402.1
ON482403.1
ON482404.1
ON482405.1
ON482406.1
ON482407.1
ON482408.1
ON482409.1
ON482410.1
ON482411.1
ON482412.1
ON482413.1
ON482414.1
ON482415.1
ON482416.1
ON482417.1
ON482418.1
ON482419.1
ON482420.1
ON482421.1
ON482422.1
ON482423.1
ON482424.1
ON482425.1
ON482426.1
ON482427.1
ON482428.1
ON482429.1
ON482430.1
ON482431.1
ON482432.1
ON482433.1
ON482434.1
ON482435.1
ON482436.1
ON482437.1
ON482438.1
ON482439.1
ON482440.1
ON482441.1
ON482442.1
ON482443.1
ON482444.1
ON482445.1
ON482446.1
ON482447.1
ON482448.1
ON482449.1
ON482450.1
ON482451.1
ON482452.1
ON482453.1
ON482454.1
ON482455.1
ON482456.1
ON482457.1
ON482458.1
ON482459.1
ON482460.1
ON482461.1
ON482462.1
ON482463.1
ON482464.1
ON482465.1
ON482466.1
ON482467.1
ON482468.1
ON482469.1
ON482470.1
ON482471.1
ON482472.1
ON482473.1
ON482474.1
ON482475.1
ON482476.1
ON482477.1
ON482478.1
ON482479.1
ON482480.1
ON482481.1
ON482482.1
ON482483.1
ON482484.1
ON482485.1
ON482486.1
ON482487.1
ON482488.1
ON482489.1
ON482490.1
ON482491.1
ON482492.1
ON482493.1
ON482494.1
ON482495.1
ON482496.1
ON482497.1
ON482498.1
ON482499.1
ON482500.1
ON482501.1
ON482502.1
ON482503.1
ON482504.1
ON482505.1
ON482506.1
ON482507.1
ON482508.1
ON482509.1
ON482510.1
ON482511.1
ON482512.1
ON482513.1
ON482514.1
ON482515.1
ON482516.1
ON482517.1
ON482518.1
ON482519.1
ON482520.1
ON482521.1
ON482522.1
ON482523.1
ON482524.1
ON482525.1
ON482526.1
ON482527.1
ON482528.1
ON482529.1
ON482530.1
ON482531.1
ON482532.1
ON482533.1
ON482534.1
ON482535.1
ON482536.1
ON482537.1
ON482538.1
ON482539.1
ON482540.1
ON482541.1
ON482542.1
ON482543.1
ON482544.1
ON482545.1
ON482546.1
ON482547.1
ON482548.1
ON482549.1
ON482550.1
ON482551.1
ON482552.1
ON482553.1
ON482554.1
ON482555.1
ON482556.1
ON482557.1
ON482558.1
ON482559.1
ON482560.1
ON482561.1
ON482562.1
ON482563.1
ON482564.1
ON482565.1
ON482566.1
ON482567.1
ON482568.1
ON482569.1
ON482570.1
ON482571.1
ON482572.1
ON482573.1
ON482574.1
ON482575.1
ON482576.1
ON482577.1
ON482578.1
ON482579.1
ON482580.1
ON482581.1
ON482582.1
ON482583.1
ON482584.1
ON482585.1
ON482586.1
ON482587.1
ON482588.1
ON482589.1
ON482590.1
ON482591.1
ON482592.1
ON482593.1
ON482594.1
ON482595.1
ON482596.1
ON482597.1
ON482598.1
ON482599.1
ON482600.1
ON482601.1
ON482602.1
ON482603.1
ON482604.1
ON482605.1
ON482606.1
ON482607.1
ON482608.1
ON482609.1
ON482610.1
ON482611.1
ON482612.1
ON482613.1
ON482614.1
ON482615.1
ON482616.1
ON482617.1
ON482618.1
ON482619.1
ON482620.1
ON482621.1
ON482622.1
ON482623.1
ON482624.1
ON482625.1
ON482626.1
ON482627.1
ON482628.1
ON482629.1
ON482630.1
ON482631.1
ON482632.1
ON482633.1
ON482634.1
ON482635.1
ON482636.1
ON482637.1
ON482638.1
ON482639.1
ON482640.1
ON482641.1
ON482642.1
ON482643.1
ON482644.1
ON482645.1
ON482646.1
ON482647.1
ON482648.1
ON482649.1
ON482650.1
ON482651.1
ON482652.1
ON482653.1
ON482654.1
ON482655.1
ON482656.1
ON482657.1
ON482658.1
ON482659.1
ON482660.1
ON482661.1
ON482662.1
ON482663.1
ON482664.1
ON482665.1
ON482666.1
ON482667.1
ON482668.1
ON482669.1
ON482670.1
ON482671.1
ON482672.1
ON482673.1
ON482674.1
ON482675.1
ON482676.1
ON482677.1
ON482678.1
ON482679.1
ON482680.1
ON482681.1
ON482682.1
ON482683.1
ON482684.1
ON482685.1
ON482686.1
ON482687.1
ON482688.1
ON482689.1
ON482690.1
ON482691.1
ON482692.1
ON482693.1
ON482694.1
ON482695.1
ON482696.1
ON482697.1
ON482698.1
ON482699.1
ON482700.1
ON482701.1
ON482702.1
ON482703.1
ON482704.1
ON482705.1
ON482706.1
ON482707.1
ON482708.1
ON482709.1
ON482710.1
ON482711.1
ON482712.1
ON482713.1
ON482714.1
ON482715.1
ON482716.1
ON482717.1
ON482718.1
ON482719.1
ON482720.1
ON482721.1
ON482722.1
ON482723.1
ON482724.1
ON482725.1
ON482726.1
ON482727.1
ON482728.1
ON482729.1
ON482730.1
ON482731.1
ON482732.1
ON482733.1
ON482734.1
ON482735.1
ON482736.1
ON482737.1
ON482738.1
ON482739.1
ON482740.1
ON482741.1
ON482742.1
ON482743.1
ON482744.1
ON482745.1
ON482746.1
ON482747.1
ON482748.1
ON482749.1
ON482750.1
ON482751.1
ON482752.1
ON482753.1
ON482754.1
ON482755.1
ON482756.1
ON482757.1
ON482758.1
ON482759.1
ON482760.1
ON482761.1
ON482762.1
ON482763.1
ON482764.1
ON482765.1
ON482766.1
ON482767.1
ON482768.1
ON482769.1
ON482770.1
ON482771.1
ON482772.1
ON482773.1
ON482774.1
ON482775.1
ON482776.1
ON482777.1
ON482778.1
ON482779.1
ON482780.1
ON482781.1
ON482782.1
ON482783.1
ON482784.1
ON482785.1
ON482786.1
ON482787.1
ON482788.1
ON482789.1
ON482790.1
ON482791.1
ON482792.1
ON482793.1
ON482794.1
ON482795.1
ON482796.1
ON482797.1
ON482798.1
ON482799.1
ON482800.1
ON482801.1
ON482802.1
ON482803.1
ON482804.1
ON482805.1
ON482806.1
ON482807.1
ON482808.1
ON482809.1
ON482810.1
ON482811.1
ON482812.1
ON482813.1
ON482814.1
ON482815.1
ON482816.1
ON482817.1
ON482818.1
ON482819.1
ON482820.1
ON482821.1
ON482822.1
ON482823.1
ON482824.1
ON482825.1
ON482826.1
ON482827.1
ON482828.1
ON482829.1
ON482830.1
ON482831.1
ON482832.1
ON482833.1
ON482834.1
ON482835.1
ON482836.1
ON482837.1
ON482838.1
ON482839.1
ON482840.1
ON482841.1
ON482842.1
ON482843.1
ON482844.1
ON482845.1
ON482846.1
ON482847.1
ON482848.1
ON482849.1
ON482850.1
ON482851.1
ON482852.1
ON482853.1
ON482854.1
ON482855.1
ON482856.1
ON482857.1
ON482858.1
ON482859.1
ON482860.1
ON482861.1
ON482862.1
ON482863.1
ON482864.1
ON482865.1
ON482866.1
ON482867.1
ON482868.1
ON482869.1
ON482870.1
ON482871.1
ON482872.1
ON482873.1
ON482874.1
ON482875.1
ON482876.1
ON482877.1
ON482878.1
ON482879.1
ON482880.1
ON482881.1
ON482882.1
ON482883.1
ON482884.1
ON482885.1
ON482886.1
ON482887.1
ON482888.1
ON482889.1
ON482890.1
ON482891.1
ON482892.1
ON482893.1
ON482894.1
ON482895.1
ON482896.1
ON482897.1
ON482898.1
ON482899.1
ON482900.1
ON482901.1
ON482902.1
ON482903.1
ON482904.1
ON482905.1
ON482906.1
ON482907.1
ON482908.1
ON482909.1
ON482910.1
ON482911.1
ON482912.1
ON482913.1
ON482914.1
ON482915.1
ON482916.1
ON482917.1
ON482918.1
ON482919.1
ON482920.1
ON482921.1
ON482922.1
ON482923.1
ON482924.1
ON482925.1
ON482926.1
ON482927.1
ON482928.1
ON482929.1
ON482930.1
ON482931.1
ON482932.1
ON482933.1
ON482934.1
ON482935.1
ON482936.1
ON482937.1
ON482938.1
ON482939.1
ON482940.1
ON482941.1
ON482942.1
ON482943.1
ON482944.1
ON482945.1
ON482946.1
ON482947.1
ON482948.1
ON482949.1
ON482950.1
ON482951.1
ON482952.1
ON482953.1
ON482954.1
ON482955.1
ON482956.1
ON482957.1
ON482958.1
ON482959.1
ON482960.1
ON482961.1
ON482962.1
ON482963.1
ON482964.1
ON482965.1
ON482966.1
ON482967.1
ON482968.1
ON482969.1
ON482970.1
ON482971.1
ON482972.1
ON482973.1
ON482974.1
ON482975.1
ON482976.1
ON482977.1
ON482978.1
ON482979.1
ON482980.1
ON482981.1
ON482982.1
ON482983.1
ON482984.1
ON482985.1
ON482986.1
ON482987.1
ON482988.1
ON482989.1
ON482990.1
ON482991.1
ON482992.1
ON482993.1
ON482994.1
ON482995.1
ON482996.1
ON482997.1
ON482998.1
ON482999.1
ON483000.1
ON483001.1
ON483002.1
ON483003.1
ON483004.1
ON483005.1
ON483006.1
ON483007.1
ON483008.1
ON483009.1
ON483010.1
ON483011.1
ON483012.1
ON483013.1
ON483014.1
ON483015.1
ON483016.1
ON483017.1
ON483018.1
ON483019.1
ON483020.1
ON483021.1
ON483022.1
ON483023.1
ON483024.1
ON483025.1
ON483026.1
ON483027.1
ON483028.1
ON483029.1
ON483030.1
ON483031.1
ON483032.1
ON483033.1
ON483034.1
ON483035.1
ON483036.1
ON483037.1
ON483038.1
ON483039.1
ON483040.1
ON483041.1
ON483042.1
ON483043.1
ON483044.1
ON483045.1
ON483046.1
ON483047.1
ON483048.1
ON483049.1
ON483050.1
ON483051.1
ON483052.1
ON483053.1
ON483054.1
ON483055.1
ON483056.1
ON483057.1
ON483058.1
ON483059.1
ON483060.1
ON483061.1
ON483062.1
ON483063.1
ON483064.1
ON483065.1
ON483066.1
ON483067.1
ON483068.1
ON483069.1
ON483070.1
ON483071.1
ON483072.1
ON483073.1
ON483074.1
ON483075.1
ON483076.1
ON483077.1
ON483078.1
ON483079.1
ON483080.1
ON483081.1
ON483082.1
ON483083.1
ON483084.1
ON483085.1
ON483086.1
ON483087.1
ON483088.1
ON483089.1
ON483090.1
ON483091.1
ON483092.1
ON483093.1
ON483094.1
ON483095.1
ON483096.1
ON483097.1
ON483098.1
ON483099.1
ON483100.1
ON483101.1
ON483102.1
ON483103.1
ON483104.1
ON483105.1
ON483106.1
ON483107.1
ON483108.1
ON483109.1
ON483110.1
ON483111.1
ON483112.1
ON483113.1
ON483114.1
ON483115.1
ON483116.1
ON483117.1
ON483118.1
ON483119.1
ON483120.1
ON483121.1
ON483122.1
ON483123.1
ON483124.1
ON483125.1
ON483126.1
ON483127.1
ON483128.1
ON483129.1
ON483130.1
ON483131.1
ON483132.1
ON483133.1
ON483134.1
ON483135.1
ON483136.1
ON483137.1
ON483138.1
ON483139.1
ON483140.1
ON483141.1
ON483142.1
ON483143.1
ON483144.1
ON483145.1
ON483146.1
ON483147.1
ON483148.1
ON483149.1
ON483150.1
ON483151.1
ON483152.1
ON483153.1
ON483154.1
ON483155.1
ON483156.1
ON483157.1
ON483158.1
ON483159.1
ON483160.1
ON483161.1
ON483162.1
ON483163.1
ON483164.1
ON483165.1
ON483166.1
ON483167.1
ON483168.1
ON483169.1
ON483170.1
ON483171.1
ON483172.1
ON483173.1
ON483174.1
ON483175.1
ON483176.1
ON483177.1
ON483178.1
ON483179.1
ON483180.1
ON483181.1
ON483182.1
ON483183.1
ON483184.1
ON483185.1
ON483186.1
ON483187.1
ON483188.1
ON483189.1
ON483190.1
ON483191.1
ON483192.1
ON483193.1
ON483194.1
ON483195.1
ON483196.1
ON483197.1
ON483198.1
ON483199.1
ON483200.1
ON483201.1
ON483202.1
ON483203.1
ON483204.1
ON483205.1
ON483206.1
ON483207.1
ON483208.1
ON483209.1
ON483210.1
ON483211.1
ON483212.1
ON483213.1
ON483214.1
ON483215.1
ON483216.1
ON483217.1
ON483218.1
ON483219.1
ON483220.1
ON483221.1
ON483222.1
ON483223.1
ON483224.1
ON483225.1
ON483226.1
ON483227.1
ON483228.1
ON483229.1
ON483230.1
ON483231.1
ON483232.1
ON483233.1
ON483234.1
ON483235.1
ON483236.1
ON483237.1
ON483238.1
ON483239.1
ON483240.1
ON483241.1
ON483242.1
ON483243.1
ON483244.1
ON483245.1
ON483246.1
ON483247.1
ON483248.1
ON483249.1
ON483250.1
ON483251.1
ON483252.1
ON483253.1
ON483254.1
ON483255.1
ON483256.1
ON483257.1
ON483258.1
ON483259.1
ON483260.1
ON483261.1
ON483262.1
ON483263.1
ON483264.1
ON483265.1
ON483266.1
ON483267.1
ON483268.1
ON483269.1
ON483270.1
ON483271.1
ON483272.1
ON483273.1
ON483274.1
ON483275.1
ON483276.1
ON483277.1
ON483278.1
ON483279.1
ON483280.1
ON483281.1
ON483282.1
ON483283.1
ON483284.1
ON483285.1
ON483286.1
ON483287.1
ON483288.1
ON483289.1
ON483290.1
ON483291.1
ON483292.1
ON483293.1
ON483294.1
ON483295.1
ON483296.1
ON483297.1
ON483298.1
ON483299.1
ON483300.1
ON483301.1
ON483302.1
ON483303.1
ON483304.1
ON483305.1
ON483306.1
ON483307.1
ON483308.1
ON483309.1
ON483310.1
ON483311.1
ON483312.1
ON483313.1
ON483314.1
ON483315.1
ON483316.1
ON483317.1
ON483318.1
ON483319.1
ON483320.1
ON483321.1
ON483322.1
ON483323.1
ON483324.1
ON483325.1
ON483326.1
ON483327.1
ON483328.1
ON483329.1
ON483330.1
ON483331.1
ON483332.1
ON483333.1
ON483334.1
ON483335.1
ON483336.1
ON483337.1
ON483338.1
ON483339.1
ON483340.1
ON483341.1
ON483342.1
ON483343.1
ON483344.1
ON483345.1
ON483346.1
ON483347.1
ON483348.1
ON483349.1
ON483350.1
ON483351.1
ON483352.1
ON483353.1
ON483354.1
ON483355.1
ON483356.1
ON483357.1
ON483358.1
ON483359.1
ON483360.1
ON483361.1
ON483362.1
ON483363.1
ON483364.1
ON483365.1
ON483366.1
ON483367.1
ON483368.1
ON483369.1
ON483370.1
ON483371.1
ON483372.1
ON483373.1
ON483374.1
ON483375.1
ON483376.1
ON483377.1
ON483378.1
ON483379.1
ON483380.1
ON483381.1
ON483382.1
ON483383.1
ON483384.1
ON483385.1
ON483386.1
ON483387.1
ON483388.1
ON483389.1
ON483390.1
ON483391.1
ON483392.1
ON483393.1
ON483394.1
ON483395.1
ON483396.1
ON483397.1
ON483398.1
ON483399.1
ON483400.1
ON483401.1
ON483402.1
ON483403.1
ON483404.1
ON483405.1
ON483406.1
ON483407.1
ON483408.1
ON483409.1
ON483410.1
ON483411.1
ON483412.1
ON483413.1
ON483414.1
ON483415.1
ON483416.1
ON483417.1
ON483418.1
ON483419.1
ON483420.1
ON483421.1
ON483422.1
ON483423.1
ON483424.1
ON483425.1
ON483426.1
ON483427.1
ON483428.1
ON483429.1
ON483430.1
ON483431.1
ON483432.1
ON483433.1
ON483434.1
ON483435.1
ON483436.1
ON483437.1
ON483438.1
ON483439.1
ON483440.1
ON483441.1
ON483442.1
ON483443.1
ON483444.1
ON483445.1
ON483446.1
ON483447.1
ON483448.1
ON483449.1
ON483450.1
ON483451.1
ON483452.1
ON483453.1
ON483454.1
ON483455.1
ON483456.1
ON483457.1
ON483458.1
ON483459.1
ON483460.1
ON483461.1
ON483462.1
ON483463.1
ON483464.1
ON483465.1
ON483466.1
ON483467.1
ON483468.1
ON483469.1
ON483470.1
ON483471.1
ON483472.1
ON483473.1
ON483474.1
ON483475.1
ON483476.1
ON483477.1
ON483478.1
ON483479.1
ON483480.1
ON483481.1
ON483482.1
ON483483.1
ON483484.1
ON483485.1
ON483486.1
ON483487.1
ON483488.1
ON483489.1
ON483490.1
ON483491.1
ON483492.1
ON483493.1
ON483494.1
ON483495.1
ON483496.1
ON483497.1
ON483498.1
ON483499.1
ON483500.1
ON483501.1
ON483502.1
ON483503.1
ON483504.1
ON483505.1
ON483506.1
ON483507.1
ON483508.1
ON483509.1
ON483510.1
ON483511.1
ON483512.1
ON483513.1
ON483514.1
ON483515.1
ON483516.1
ON483517.1
ON483518.1
ON483519.1
ON483520.1
ON483521.1
ON483522.1
ON483523.1
ON483524.1
ON483525.1
ON483526.1
ON483527.1
ON483528.1
ON483529.1
ON483530.1
ON483531.1
ON483532.1
ON483533.1
ON483534.1
ON483535.1
ON483536.1
ON483537.1
ON483538.1
ON483539.1
ON483540.1
ON483541.1
ON483542.1
ON483543.1
ON483544.1
ON483545.1
ON483546.1
ON483547.1
ON483548.1
ON483549.1
ON483550.1
ON483551.1
ON483552.1
ON483553.1
ON483554.1
ON483555.1
ON483556.1
ON483557.1
ON483558.1
ON483559.1
ON483560.1
ON483561.1
ON483562.1
ON483563.1
ON483564.1
ON483565.1
ON483566.1
ON483567.1
ON483568.1
ON483569.1
ON483570.1
ON483571.1
ON483572.1
ON483573.1
ON483574.1
ON483575.1
ON483576.1
ON483577.1
ON483578.1
ON483579.1
ON483580.1
ON483581.1
ON483582.1
ON483583.1
ON483584.1
ON483585.1
ON483586.1
ON483587.1
ON483588.1
ON483589.1
ON483590.1
ON483591.1
ON483592.1
ON483593.1
ON483594.1
ON483595.1
ON483596.1
ON483597.1
ON483598.1
ON483599.1
ON483600.1
ON483601.1
ON483602.1
ON483603.1
ON483604.1
ON483605.1
ON483606.1
ON483607.1
ON483608.1
ON483609.1
ON483610.1
ON483611.1
ON483612.1
ON483613.1
ON483614.1
ON483615.1
ON483616.1
ON483617.1
ON483618.1
ON483619.1
ON483620.1
ON483621.1
ON483622.1
ON483623.1
ON483624.1
ON483625.1
ON483626.1
ON483627.1
ON483628.1
ON483629.1
ON483630.1
ON483631.1
ON483632.1
ON483633.1
ON483634.1
ON483635.1
ON483636.1
ON483637.1
ON483638.1
ON483639.1
ON483640.1
ON483641.1
ON483642.1
ON483643.1
ON483644.1
ON483645.1
ON483646.1
ON483647.1
ON483648.1
ON483649.1
ON483650.1
ON483651.1
ON483652.1
ON483653.1
ON483654.1
ON483655.1
ON483656.1
ON483657.1
ON483658.1
ON483659.1
ON483660.1
ON483661.1
ON483662.1
ON483663.1
ON483664.1
ON483665.1
ON483666.1
ON483667.1
ON483668.1
ON483669.1
ON483670.1
ON483671.1
ON483672.1
ON483673.1
ON483674.1
ON483675.1
ON483676.1
ON483677.1
ON483678.1
ON483679.1
ON483680.1
ON483681.1
ON483682.1
ON483683.1
ON483684.1
ON483685.1
ON483686.1
ON483687.1
ON483688.1
ON483689.1
ON483690.1
ON483691.1
ON483692.1
ON483693.1
ON483694.1
ON483695.1
ON483696.1
ON483697.1
ON483698.1
ON483699.1
ON483700.1
ON483701.1
ON483702.1
ON483703.1
ON483704.1
ON483705.1
ON483706.1
ON483707.1
ON483708.1
ON483709.1
ON483710.1
ON483711.1
ON483712.1
ON483713.1
ON483714.1
ON483715.1
ON483716.1
ON483717.1
ON483718.1
ON483719.1
ON483720.1
ON483721.1
ON483722.1
ON483723.1
ON483724.1
ON483725.1
ON483726.1
ON483727.1
ON483728.1
ON483729.1
ON483730.1
ON483731.1
ON483732.1
ON483733.1
ON483734.1
ON483735.1
ON483736.1
ON483737.1
ON483738.1
ON483739.1
ON483740.1
ON483741.1
ON483742.1
ON483743.1
ON483744.1
ON483745.1
ON483746.1
ON483747.1
ON483748.1
ON483749.1
ON483750.1
ON483751.1
ON483752.1
ON483753.1
ON483754.1
ON483755.1
ON483756.1
ON483757.1
ON483758.1
ON483759.1
ON483760.1
ON483761.1
ON483762.1
ON483763.1
ON483764.1
ON483765.1
ON483766.1
ON483767.1
ON483768.1
ON483769.1
ON483770.1
ON483771.1
ON483772.1
ON483773.1
ON483774.1
ON483775.1
ON483776.1
ON483777.1
ON483778.1
ON483779.1
ON483780.1
ON483781.1
ON483782.1
ON483783.1
ON483784.1
ON483785.1
ON483786.1
ON483787.1
ON483788.1
ON483789.1
ON483790.1
ON483791.1
ON483792.1
ON483793.1
ON483794.1
ON483795.1
ON483796.1
ON483797.1
ON483798.1
ON483799.1
ON483800.1
ON483801.1
ON483802.1
ON483803.1
ON483804.1
ON483805.1
ON483806.1
ON483807.1
ON483808.1
ON483809.1
ON483810.1
ON483811.1
ON483812.1
ON483813.1
ON483814.1
ON483815.1
ON483816.1
ON483817.1
ON483818.1
ON483819.1
ON483820.1
ON483821.1
ON483822.1
ON483823.1
ON483824.1
ON483825.1
ON483826.1
ON483827.1
ON483828.1
ON483829.1
ON483830.1
ON483831.1
ON483832.1
ON483833.1
ON483834.1
ON483835.1
ON483836.1
ON483837.1
ON483838.1
ON483839.1
ON483840.1
ON483841.1
ON483842.1
ON483843.1
ON483844.1
ON483845.1
ON483846.1
ON483847.1
ON483848.1
ON483849.1
ON483850.1
ON483851.1
ON483852.1
ON483853.1
ON483854.1
ON483855.1
ON483856.1
ON483857.1
ON483858.1
ON483859.1
ON483860.1
ON483861.1
ON483862.1
ON483863.1
ON483864.1
ON483865.1
ON483866.1
ON483867.1
ON483868.1
ON483869.1
ON483870.1
ON483871.1
ON483872.1
ON483873.1
ON483874.1
ON483875.1
ON483876.1
ON483877.1
ON483878.1
ON483879.1
ON483880.1
ON483881.1
ON483882.1
ON483883.1
ON483884.1
ON483885.1
ON483886.1
ON483887.1
ON483888.1
ON483889.1
ON483890.1
ON483891.1
ON483892.1
ON483893.1
ON483894.1
ON483895.1
ON483896.1
ON483897.1
ON483898.1
ON483899.1
ON483900.1
ON483901.1
ON483902.1
ON483903.1
ON483904.1
ON483905.1
ON483906.1
ON483907.1
ON483908.1
ON483909.1
ON483910.1
ON483911.1
ON483912.1
ON483913.1
ON483914.1
ON483915.1
ON483916.1
ON483917.1
ON483918.1
ON483919.1
ON483920.1
ON483921.1
ON483922.1
ON483923.1
ON483924.1
ON483925.1
ON483926.1
ON483927.1
ON483928.1
ON483929.1
ON483930.1
ON483931.1
ON483932.1
ON483933.1
ON483934.1
ON483935.1
ON483936.1
ON483937.1
ON483938.1
ON483939.1
ON483940.1
ON483941.1
ON483942.1
ON483943.1
ON483944.1
ON483945.1
ON483946.1
ON483947.1
ON483948.1
ON483949.1
ON483950.1
ON483951.1
ON483952.1
ON483953.1
ON483954.1
ON483955.1
ON483956.1
ON483957.1
ON483958.1
ON483959.1
ON483960.1
ON483961.1
ON483962.1
ON483963.1
ON483964.1
ON483965.1
ON483966.1
ON483967.1
ON483968.1
ON483969.1
ON483970.1
ON483971.1
ON483972.1
ON483973.1
ON483974.1
ON483975.1
ON483976.1
ON483977.1
ON483978.1
ON483979.1
ON483980.1
ON483981.1
ON483982.1
ON483983.1
ON483984.1
ON483985.1
ON483986.1
ON483987.1
ON483988.1
ON483989.1
ON483990.1
ON483991.1
ON483992.1
ON483993.1
ON483994.1
ON483995.1
ON483996.1
ON483997.1
ON483998.1
ON483999.1
ON484000.1
ON484001.1
ON484002.1
ON484003.1
ON484004.1
ON484005.1
ON484006.1
ON484007.1
ON484008.1
ON484009.1
ON484010.1
ON484011.1
ON484012.1
ON484013.1
ON484014.1
ON484015.1
ON484016.1
ON484017.1
ON484018.1
ON484019.1
ON484020.1
ON484021.1
ON484022.1
ON484023.1
ON484024.1
ON484025.1
ON484026.1
ON484027.1
ON484028.1
ON484029.1
ON484030.1
ON484031.1
ON484032.1
ON484033.1
ON484034.1
ON484035.1
ON484036.1
ON484037.1
ON484038.1
ON484039.1
ON484040.1
ON484041.1
ON484042.1
ON484043.1
ON484044.1
ON484045.1
ON484046.1
ON484047.1
ON484048.1
ON484049.1
ON484050.1
ON484051.1
ON484052.1
ON484053.1
ON484054.1
ON484055.1
ON484056.1
ON484057.1
ON484058.1
ON484059.1
ON484060.1
ON484061.1
ON484062.1
ON484063.1
ON484064.1
ON484065.1
ON484066.1
ON484067.1
ON484068.1
ON484069.1
ON484070.1
ON484071.1
ON484072.1
ON484073.1
ON484074.1
ON484075.1
ON484076.1
ON484077.1
ON484078.1
ON484079.1
ON484080.1
ON484081.1
ON484082.1
ON484083.1
ON484084.1
ON484085.1
ON484086.1
ON484087.1
ON484088.1
ON484089.1
ON484090.1
ON484091.1
ON484092.1
ON484093.1
ON484094.1
ON484095.1
ON484096.1
ON484097.1
ON484098.1
ON484099.1
ON484100.1
ON484101.1
ON484102.1
ON484103.1
ON484104.1
ON484105.1
ON484106.1
ON484107.1
ON484108.1
ON484109.1
ON484110.1
ON484111.1
ON484112.1
ON484113.1
ON484114.1
ON484115.1
ON484116.1
ON484117.1
ON484118.1
ON484119.1
ON484120.1
ON484121.1
ON484122.1
ON484123.1
ON484124.1
ON484125.1
ON484126.1
ON484127.1
ON484128.1
ON484129.1
ON484130.1
ON484131.1
ON484132.1
ON484133.1
ON484134.1
ON484135.1
ON484136.1
ON484137.1
ON484138.1
ON484139.1
ON484140.1
ON484141.1
ON484142.1
ON484143.1
ON484144.1
ON484145.1
ON484146.1
ON484147.1
ON484148.1
ON484149.1
ON484150.1
ON484151.1
ON484152.1
ON484153.1
ON484154.1
ON484155.1
ON484156.1
ON484157.1
ON484158.1
ON484159.1
ON484160.1
ON484161.1
ON484162.1
ON484163.1
ON484164.1
ON484165.1
ON484166.1
ON484167.1
ON484168.1
ON484169.1
ON484170.1
ON484171.1
ON484172.1
ON484173.1
ON484174.1
ON484175.1
ON484176.1
ON484177.1
ON484178.1
ON484179.1
ON484180.1
ON484181.1
ON484182.1
ON484183.1
ON484184.1
ON484185.1
ON484186.1
ON484187.1
ON484188.1
ON484189.1
ON484190.1
ON484191.1
ON484192.1
ON484193.1
ON484194.1
ON484195.1
ON484196.1
ON484197.1
ON484198.1
ON484199.1
ON484200.1
ON484201.1
ON484202.1
ON484203.1
ON484204.1
ON484205.1
ON484206.1
ON484207.1
ON484208.1
ON484209.1
ON484210.1
ON484211.1
ON484212.1
ON484213.1
ON484214.1
ON484215.1
ON484216.1
ON484217.1
ON484218.1
ON484219.1
ON484220.1
ON484221.1
ON484222.1
ON484223.1
ON484224.1
ON484225.1
ON484226.1
ON484227.1
ON484228.1
ON484229.1
ON484230.1
ON484231.1
ON484232.1
ON484233.1
ON484234.1
ON484235.1
ON484236.1
ON484237.1
ON484238.1
ON484239.1
ON484240.1
ON484241.1
ON484242.1
ON484243.1
ON484244.1
ON484245.1
ON484246.1
ON484247.1
ON484248.1
ON484249.1
ON484250.1
ON484251.1
ON484252.1
ON484253.1
ON484254.1
ON484255.1
ON484256.1
ON484257.1
ON484258.1
ON484259.1
ON484260.1
ON484261.1
ON484262.1
ON484263.1
ON484264.1
ON484265.1
ON484266.1
ON484267.1
ON484268.1
ON484269.1
ON484270.1
ON484271.1
ON484272.1
ON484273.1
ON484274.1
ON484275.1
ON484276.1
ON484277.1
ON484278.1
ON484279.1
ON484280.1
ON484281.1
ON484282.1
ON484283.1
ON484284.1
ON484285.1
ON484286.1
ON484287.1
ON484288.1
ON484289.1
ON484290.1
ON484291.1
ON484292.1
ON484293.1
ON484294.1
ON484295.1
ON484296.1
ON484297.1
ON484298.1
ON484299.1
ON484300.1
ON484301.1
ON484302.1
ON484303.1
ON484304.1
ON484305.1
ON484306.1
ON484307.1
ON484308.1
ON484309.1
ON484310.1
ON484311.1
ON484312.1
ON484313.1
ON484314.1
ON484315.1
ON484316.1
ON484317.1
ON484318.1
ON484319.1
ON484320.1
ON484321.1
ON484322.1
ON484323.1
ON484324.1
ON484325.1
ON484326.1
ON484327.1
ON484328.1
ON484329.1
ON484330.1
ON484331.1
ON484332.1
ON484333.1
ON484334.1
ON484335.1
ON484336.1
ON484337.1
ON484338.1
ON484339.1
ON484340.1
ON484341.1
ON484342.1
ON484343.1
ON484344.1
ON484345.1
ON484346.1
ON484347.1
ON484348.1
ON484349.1
ON484350.1
ON484351.1
ON484352.1
ON484353.1
ON484354.1
ON484355.1
ON484356.1
ON484357.1
ON484358.1
ON484359.1
ON484360.1
ON484361.1
ON484362.1
ON484363.1
ON484364.1
ON484365.1
ON484366.1
ON484367.1
ON484368.1
ON484369.1
ON484370.1
ON484371.1
ON484372.1
ON484373.1
ON484374.1
ON484375.1
ON484376.1
ON484377.1
ON484378.1
ON484379.1
ON484380.1
ON484381.1
ON484382.1
ON484383.1
ON484384.1
ON484385.1
ON484386.1
ON484387.1
ON484388.1
ON484389.1
ON484390.1
ON484391.1
ON484392.1
ON484393.1
ON484394.1
ON484395.1
ON484396.1
ON484397.1
ON484398.1
ON484399.1
ON484400.1
ON484401.1
ON484402.1
ON484403.1
ON484404.1
ON484405.1
ON484406.1
ON484407.1
ON484408.1
ON484409.1
ON484410.1
ON484411.1
ON484412.1
ON484413.1
ON484414.1
ON484415.1
ON484416.1
ON484417.1
ON484418.1
ON484419.1
ON484420.1
ON484421.1
ON484422.1
ON484423.1
ON484424.1
ON484425.1
ON484426.1
ON484427.1
ON484428.1
ON484429.1
ON484430.1
ON484431.1
ON484432.1
ON484433.1
ON484434.1
ON484435.1
ON484436.1
ON484437.1
ON484438.1
ON484439.1
ON484440.1
ON484441.1
ON484442.1
ON484443.1
ON484444.1
ON484445.1
ON484446.1
ON484447.1
ON484448.1
ON484449.1
ON484450.1
ON484451.1
ON484452.1
ON484453.1
ON484454.1
ON484455.1
ON484456.1
ON484457.1
ON484458.1
ON484459.1
ON484460.1
ON484461.1
ON484462.1
ON484463.1
ON484464.1
ON484465.1
ON484466.1
ON484467.1
ON484468.1
ON484469.1
ON484470.1
ON484471.1
ON484472.1
ON484473.1
ON484474.1
ON484475.1
ON484476.1
ON484477.1
ON484478.1
ON484479.1
ON484480.1
ON484481.1
ON484482.1
ON484483.1
ON484484.1
ON484485.1
ON484486.1
ON484487.1
ON484488.1
ON484489.1
ON484490.1
ON484491.1
ON484492.1
ON484493.1
ON484494.1
ON484495.1
ON484496.1
ON484497.1
ON484498.1
ON484499.1
ON484500.1
ON484501.1
ON484502.1
ON484503.1
ON484504.1
ON484505.1
ON484506.1
ON484507.1
ON484508.1
ON484509.1
ON484510.1
ON484511.1
ON484512.1
ON484513.1
ON484514.1
ON484515.1
ON484516.1
ON484517.1
ON484518.1
ON484519.1
ON484520.1
ON484521.1
ON484522.1
ON484523.1
ON484524.1
ON484525.1
ON484526.1
ON484527.1
ON484528.1
ON484529.1
ON484530.1
ON484531.1
ON484532.1
ON484533.1
ON484534.1
ON484535.1
ON484536.1
ON484537.1
ON484538.1
ON484539.1
ON484540.1
ON484541.1
ON484542.1
ON484543.1
ON484544.1
ON484545.1
ON484546.1
ON484547.1
ON484548.1
ON484549.1
ON484550.1
ON484551.1
ON484552.1
ON484553.1
ON484554.1
ON484555.1
ON484556.1
ON484557.1
ON484558.1
ON484559.1
ON484560.1
ON484561.1
ON484562.1
ON484563.1
ON484564.1
ON484565.1
ON484566.1
ON484567.1
ON484568.1
ON484569.1
ON484570.1
ON484571.1
ON484572.1
ON484573.1
ON484574.1
ON484575.1
ON484576.1
ON484577.1
ON484578.1
ON484579.1
ON484580.1
ON484581.1
ON484582.1
ON484583.1
ON484584.1
ON484585.1
ON484586.1
ON484587.1
ON484588.1
ON484589.1
ON484590.1
ON484591.1
ON484592.1
ON484593.1
ON484594.1
ON484595.1
ON484596.1
ON484597.1
ON484598.1
ON484599.1
ON484600.1
ON484601.1
ON484602.1
ON484603.1
ON484604.1
ON484605.1
ON484606.1
ON484607.1
ON484608.1
ON484609.1
ON484610.1
ON484611.1
ON484612.1
ON484613.1
ON484614.1
ON484615.1
ON484616.1
ON484617.1
ON484618.1
ON484619.1
ON484620.1
ON484621.1
ON484622.1
ON484623.1
ON484624.1
ON484625.1
ON484626.1
ON484627.1
ON484628.1
ON484629.1
ON484630.1
ON484631.1
ON484632.1
ON484633.1
ON484634.1
ON484635.1
ON484636.1
ON484637.1
ON484638.1
ON484639.1
ON484640.1
ON484641.1
ON484642.1
ON484643.1
ON484644.1
ON484645.1
ON484646.1
ON484647.1
ON484648.1
ON484649.1
ON484650.1
ON484651.1
ON484652.1
ON484653.1
ON484654.1
ON484655.1
ON484656.1
ON484657.1
ON484658.1
ON484659.1
ON484660.1
ON484661.1
ON484662.1
ON484663.1
ON484664.1
ON484665.1
ON484666.1
ON484667.1
ON484668.1
ON484669.1
ON484670.1
ON484671.1
ON484672.1
ON484673.1
ON484674.1
ON484675.1
ON484676.1
ON484677.1
ON484678.1
ON484679.1
ON484680.1
ON484681.1
ON484682.1
ON484683.1
ON484684.1
ON484685.1
ON484686.1
ON484687.1
ON484688.1
ON484689.1
ON484690.1
ON484691.1
ON484692.1
ON484693.1
ON484694.1
ON484695.1
ON484696.1
ON484697.1
ON484698.1
ON484699.1
ON484700.1
ON484701.1
ON484702.1
ON484703.1
ON484704.1
ON484705.1
ON484706.1
ON484707.1
ON484708.1
ON484709.1
ON484710.1
ON484711.1
ON484712.1
ON484713.1
ON484714.1
ON484715.1
ON484716.1
ON484717.1
ON484718.1
ON484719.1
ON484720.1
ON484721.1
ON484722.1
ON484723.1
ON484724.1
ON484725.1
ON484726.1
ON484727.1
ON484728.1
ON484729.1
ON484730.1
ON484731.1
ON484732.1
ON484733.1
ON484734.1
ON484735.1
ON484736.1
ON484737.1
ON484738.1
ON484739.1
ON484740.1
ON484741.1
ON484742.1
ON484743.1
ON484744.1
ON484745.1
ON484746.1
ON484747.1
ON484748.1
ON484749.1
ON484750.1
ON484751.1
ON484752.1
ON484753.1
ON484754.1
ON484755.1
ON484756.1
ON484757.1
ON484758.1
ON484759.1
ON484760.1
ON484761.1
ON484762.1
ON484763.1
ON484764.1
ON484765.1
ON484766.1
ON484767.1
ON484768.1
ON484769.1
ON484770.1
ON484771.1
ON484772.1
ON484773.1
ON484774.1
ON484775.1
ON484776.1
ON484777.1
ON484778.1
ON484779.1
ON484780.1
ON484781.1
ON484782.1
ON484783.1
ON484784.1
ON484785.1
ON484786.1
ON484787.1
ON484788.1
ON484789.1
ON484790.1
ON484791.1
ON484792.1
ON484793.1
ON484794.1
ON484795.1
ON484796.1
ON484797.1
ON484798.1
ON484799.1
ON484800.1
ON484801.1
ON484802.1
ON484803.1
ON484804.1
ON484805.1
ON484806.1
ON484807.1
ON484808.1
ON484809.1
ON484810.1
ON484811.1
ON484812.1
ON484813.1
ON484814.1
ON484815.1
ON484816.1
ON484817.1
ON484818.1
ON484819.1
ON484820.1
ON484821.1
ON484822.1
ON484823.1
ON484824.1
ON484825.1
ON484826.1
ON484827.1
ON484828.1
ON484829.1
ON484830.1
ON484831.1
ON484832.1
ON484833.1
ON484834.1
ON484835.1
ON484836.1
ON484837.1
ON484838.1
ON484839.1
ON484840.1
ON484841.1
ON484842.1
ON484843.1
ON484844.1
ON484845.1
ON484846.1
ON484847.1
ON484848.1
ON484849.1
ON484850.1
ON484851.1
ON484852.1
ON484853.1
ON484854.1
ON484855.1
ON484856.1
ON484857.1
ON484858.1
ON484859.1
ON484860.1
ON484861.1
ON484862.1
ON484863.1
ON484864.1
ON484865.1
ON484866.1
ON484867.1
ON484868.1
ON484869.1
ON484870.1
ON484871.1
ON484872.1
ON484873.1
ON484874.1
ON484875.1
ON484876.1
ON484877.1
ON484878.1
ON484879.1
ON484880.1
ON484881.1
ON484882.1
ON484883.1
ON484884.1
ON484885.1
ON484886.1
ON484887.1
ON484888.1
ON484889.1
ON484890.1
ON484891.1
ON484892.1
ON484893.1
ON484894.1
ON484895.1
ON484896.1
ON484897.1
ON484898.1
ON484899.1
ON484900.1
ON484901.1
ON484902.1
ON484903.1
ON484904.1
ON484905.1
ON484906.1
ON484907.1
ON484908.1
ON484909.1
ON484910.1
ON484911.1
ON484912.1
ON484913.1
ON484914.1
ON484915.1
ON484916.1
ON484917.1
ON484918.1
ON484919.1
ON484920.1
ON484921.1
ON484922.1
ON484923.1
ON484924.1
ON484925.1
ON484926.1
ON484927.1
ON484928.1
ON484929.1
ON484930.1
ON484931.1
ON484932.1
ON484933.1
ON484934.1
ON484935.1
ON484936.1
ON484937.1
ON484938.1
ON484939.1
ON484940.1
ON484941.1
ON484942.1
ON484943.1
ON484944.1
ON484945.1
ON484946.1
ON484947.1
ON484948.1
ON484949.1
ON484950.1
ON484951.1
ON484952.1
ON484953.1
ON484954.1
ON484955.1
ON484956.1
ON484957.1
ON484958.1
ON484959.1
ON484960.1
ON484961.1
ON484962.1
ON484963.1
ON484964.1
ON484965.1
ON484966.1
ON484967.1
ON484968.1
ON484969.1
ON484970.1
ON484971.1
ON484972.1
ON484973.1
ON484974.1
ON484975.1
ON484976.1
ON484977.1
ON484978.1
ON484979.1
ON484980.1
ON484981.1
ON484982.1
ON484983.1
ON484984.1
ON484985.1
ON484986.1
ON484987.1
ON484988.1
ON484989.1
ON484990.1
ON484991.1
ON484992.1
ON484993.1
ON484994.1
ON484995.1
ON484996.1
ON484997.1
ON484998.1
ON484999.1
ON485000.1
ON485001.1
ON485002.1
ON485003.1
ON485004.1
ON485005.1
ON485006.1
ON485007.1
ON485008.1
ON485009.1
ON485010.1
ON485011.1
ON485012.1
ON485013.1
ON485014.1
ON485015.1
ON485016.1
ON485017.1
ON485018.1
ON485019.1
ON485020.1
ON485021.1
ON485022.1
ON485023.1
ON485024.1
ON485025.1
ON485026.1
ON485027.1
ON485028.1
ON485029.1
ON485030.1
ON485031.1
ON485032.1
ON485033.1
ON485034.1
ON485035.1
ON485036.1
ON485037.1
ON485038.1
ON485039.1
ON485040.1
ON485041.1
ON485042.1
ON485043.1
ON485044.1
ON485045.1
ON485046.1
ON485047.1
ON485048.1
ON485049.1
ON485050.1
ON485051.1
ON485052.1
ON485053.1
ON485054.1
ON485055.1
ON485056.1
ON485057.1
ON485058.1
ON485059.1
ON485060.1
ON485061.1
ON485062.1
ON485063.1
ON485064.1
ON485065.1
ON485066.1
ON485067.1
ON485068.1
ON485069.1
ON485070.1
ON485071.1
ON485072.1
ON485073.1
ON485074.1
ON485075.1
ON485076.1
ON485077.1
ON485078.1
ON485079.1
ON485080.1
ON485081.1
ON485082.1
ON485083.1
ON485084.1
ON485085.1
ON485086.1
ON485087.1
ON485088.1
ON485089.1
ON485090.1
ON485091.1
ON485092.1
ON485093.1
ON485094.1
ON485095.1
ON485096.1
ON485097.1
ON485098.1
ON485099.1
ON485100.1
ON485101.1
ON485102.1
ON485103.1
ON485104.1
ON485105.1
ON485106.1
ON485107.1
ON485108.1
ON485109.1
ON485110.1
ON485111.1
ON485112.1
ON485113.1
ON485114.1
ON485115.1
ON485116.1
ON485117.1
ON485118.1
ON485119.1
ON485120.1
ON485121.1
ON485122.1
ON485123.1
ON485124.1
ON485125.1
ON485126.1
ON485127.1
ON485128.1
ON485129.1
ON485130.1
ON485131.1
ON485132.1
ON485133.1
ON485134.1
ON485135.1
ON485136.1
ON485137.1
ON485138.1
ON485139.1
ON485140.1
ON485141.1
ON485142.1
ON485143.1
ON485144.1
ON485145.1
ON485146.1
ON485147.1
ON485148.1
ON485149.1
ON485150.1
ON485151.1
ON485152.1
ON485153.1
ON485154.1
ON485155.1
ON485156.1
ON485157.1
ON485158.1
ON485159.1
ON485160.1
ON485161.1
ON485162.1
ON485163.1
ON485164.1
ON485165.1
ON485166.1
ON485167.1
ON485168.1
ON485169.1
ON485170.1
ON485171.1
ON485172.1
ON485173.1
ON485174.1
ON485175.1
ON485176.1
ON485177.1
ON485178.1
ON485179.1
ON485180.1
ON485181.1
ON485182.1
ON485183.1
ON485184.1
ON485185.1
ON485186.1
ON485187.1
ON485188.1
ON485189.1
ON485190.1
ON485191.1
ON485192.1
ON485193.1
ON485194.1
ON485195.1
ON485196.1
ON485197.1
ON485198.1
ON485199.1
ON485200.1
ON485201.1
ON485202.1
ON485203.1
ON485204.1
ON485205.1
ON485206.1
ON485207.1
ON485208.1
ON485209.1
ON485210.1
ON485211.1
ON485212.1
ON485213.1
ON485214.1
ON485215.1
ON485216.1
ON485217.1
ON485218.1
ON485219.1
ON485220.1
ON485221.1
ON485222.1
ON485223.1
ON485224.1
ON485225.1
ON485226.1
ON485227.1
ON485228.1
ON485229.1
ON485230.1
ON485231.1
ON485232.1
ON485233.1
ON485234.1
ON485235.1
ON485236.1
ON485237.1
ON485238.1
ON485239.1
ON485240.1
ON485241.1
ON485242.1
ON485243.1
ON485244.1
ON485245.1
ON485246.1
ON485247.1
ON485248.1
ON485249.1
ON485250.1
ON485251.1
ON485252.1
ON485253.1
ON485254.1
ON485255.1
ON485256.1
ON485257.1
ON485258.1
ON485259.1
ON485260.1
ON485261.1
ON485262.1
ON485263.1
ON485264.1
ON485265.1
ON485266.1
ON485267.1
ON485268.1
ON485269.1
ON485270.1
ON485271.1
ON485272.1
ON485273.1
ON485274.1
ON485275.1
ON485276.1
ON485277.1
ON485278.1
ON485279.1
ON485280.1
ON485281.1
ON485282.1
ON485283.1
ON485284.1
ON485285.1
ON485286.1
ON485287.1
ON485288.1
ON485289.1
ON485290.1
ON485291.1
ON485292.1
ON485293.1
ON485294.1
ON485295.1
ON485296.1
ON485297.1
ON485298.1
ON485299.1
ON485300.1
ON485301.1
ON485302.1
ON485303.1
ON485304.1
ON485305.1
ON485306.1
ON485307.1
ON485308.1
ON485309.1
ON485310.1
ON485311.1
ON485312.1
ON485313.1
ON485314.1
ON485315.1
ON485316.1
ON485317.1
ON485318.1
ON485319.1
ON485320.1
ON485321.1
ON485322.1
ON485323.1
ON485324.1
ON485325.1
ON485326.1
ON485327.1
ON485328.1
ON485329.1
ON485330.1
ON485331.1
ON485332.1
ON485333.1
ON485334.1
ON485335.1
ON485336.1
ON485337.1
ON485338.1
ON485339.1
ON485340.1
ON485341.1
ON485342.1
ON485343.1
ON485344.1
ON485345.1
ON485346.1
ON485347.1
ON485348.1
ON485349.1
ON485350.1
ON485351.1
ON485352.1
ON485353.1
ON485354.1
ON485355.1
ON485356.1
ON485357.1
ON485358.1
ON485359.1
ON485360.1
ON485361.1
ON485362.1
ON485363.1
ON485364.1
ON485365.1
ON485366.1
ON485367.1
ON485368.1
ON485369.1
ON485370.1
ON485371.1
ON485372.1
ON485373.1
ON485374.1
ON485375.1
ON485376.1
ON485377.1
ON485378.1
ON485379.1
ON485380.1
ON485381.1
ON485382.1
ON485383.1
ON485384.1
ON485385.1
ON485386.1
ON485387.1
ON485388.1
ON485389.1
ON485390.1
ON485391.1
ON485392.1
ON485393.1
ON485394.1
ON485395.1
ON485396.1
ON485397.1
ON485398.1
ON485399.1
ON485400.1
ON485401.1
ON485402.1
ON485403.1
ON485404.1
ON485405.1
ON485406.1
ON485407.1
ON485408.1
ON485409.1
ON485410.1
ON485411.1
ON485412.1
ON485413.1
ON485414.1
ON485415.1
ON485416.1
ON485417.1
ON485418.1
ON485419.1
ON485420.1
ON485421.1
ON485422.1
ON485423.1
ON485424.1
ON485425.1
ON485426.1
ON485427.1
ON485428.1
ON485429.1
ON485430.1
ON485431.1
ON485432.1
ON485433.1
ON485434.1
ON485435.1
ON485436.1
ON485437.1
ON485438.1
ON485439.1
ON485440.1
ON485441.1
ON485442.1
ON485443.1
ON485444.1
ON485445.1
ON485446.1
ON485447.1
ON485448.1
ON485449.1
ON485450.1
ON485451.1
ON485452.1
ON485453.1
ON485454.1
ON485455.1
ON485456.1
ON485457.1
ON485458.1
ON485459.1
ON485460.1
ON485461.1
ON485462.1
ON485463.1
ON485464.1
ON485465.1
ON485466.1
ON485467.1
ON485468.1
ON485469.1
ON485470.1
ON485471.1
ON485472.1
ON485473.1
ON485474.1
ON485475.1
ON485476.1
ON485477.1
ON485478.1
ON485479.1
ON485480.1
ON485481.1
ON485482.1
ON485483.1
ON485484.1
ON485485.1
ON485486.1
ON485487.1
ON485488.1
ON485489.1
ON485490.1
ON485491.1
ON485492.1
ON485493.1
ON485494.1
ON485495.1
ON485496.1
ON485497.1
ON485498.1
ON485499.1
ON485500.1
ON485501.1
ON485502.1
ON485503.1
ON485504.1
ON485505.1
ON485506.1
ON485507.1
ON485508.1
ON485509.1
ON485510.1
ON485511.1
ON485512.1
ON485513.1
ON485514.1
ON485515.1
ON485516.1
ON485517.1
ON485518.1
ON485519.1
ON485520.1
ON485521.1
ON485522.1
ON485523.1
ON485524.1
ON485525.1
ON485526.1
ON485527.1
ON485528.1
ON485529.1
ON485530.1
ON485531.1
ON485532.1
ON485533.1
ON485534.1
ON485535.1
ON485536.1
ON485537.1
ON485538.1
ON485539.1
ON485540.1
ON485541.1
ON485542.1
ON485543.1
ON485544.1
ON485545.1
ON485546.1
ON485547.1
ON485548.1
ON485549.1
ON485550.1
ON485551.1
ON485552.1
ON485553.1
ON485554.1
ON485555.1
ON485556.1
ON485557.1
ON485558.1
ON485559.1
ON485560.1
ON485561.1
ON485562.1
ON485563.1
ON485564.1
ON485565.1
ON485566.1
ON485567.1
ON485568.1
ON485569.1
ON485570.1
ON485571.1
ON485572.1
ON485573.1
ON485574.1
ON485575.1
ON485576.1
ON485577.1
ON485578.1
ON485579.1
ON485580.1
ON485581.1
ON485582.1
ON485583.1
ON485584.1
ON485585.1
ON485586.1
ON485587.1
ON485588.1
ON485589.1
ON485590.1
ON485591.1
ON485592.1
ON485593.1
ON485594.1
ON485595.1
ON485596.1
ON485597.1
ON485598.1
ON485599.1
ON485600.1
ON485601.1
ON485602.1
ON485603.1
ON485604.1
ON485605.1
ON485606.1
ON485607.1
ON485608.1
ON485609.1
ON485610.1
ON485611.1
ON485612.1
ON485613.1
ON485614.1
ON485615.1
ON485616.1
ON485617.1
ON485618.1
ON485619.1
ON485620.1
ON485621.1
ON485622.1
ON485623.1
ON485624.1
ON485625.1
ON485626.1
ON485627.1
ON485628.1
ON485629.1
ON485630.1
ON485631.1
ON485632.1
ON485633.1
ON485634.1
ON485635.1
ON485636.1
ON485637.1
ON485638.1
ON485639.1
ON485640.1
ON485641.1
ON485642.1
ON485643.1
ON485644.1
ON485645.1
ON485646.1
ON485647.1
ON485648.1
ON485649.1
ON485650.1
ON485651.1
ON485652.1
ON485653.1
ON485654.1
ON485655.1
ON485656.1
ON485657.1
ON485658.1
ON485659.1
ON485660.1
ON485661.1
ON485662.1
ON485663.1
ON485664.1
ON485665.1
ON485666.1
ON485667.1
ON485668.1
ON485669.1
ON485670.1
ON485671.1
ON485672.1
ON485673.1
ON485674.1
ON485675.1
ON485676.1
ON485677.1
ON485678.1
ON485679.1
ON485680.1
ON485681.1
ON485682.1
ON485683.1
ON485684.1
ON485685.1
ON485686.1
ON485687.1
ON485688.1
ON485689.1
ON485690.1
ON485691.1
ON485692.1
ON485693.1
ON485694.1
ON485695.1
ON485696.1
ON485697.1
ON485698.1
ON485699.1
ON485700.1
ON485701.1
ON485702.1
ON485703.1
ON485704.1
ON485705.1
ON485706.1
ON485707.1
ON485708.1
ON485709.1
ON485710.1
ON485711.1
ON485712.1
ON485713.1
ON485714.1
ON485715.1
ON485716.1
ON485717.1
ON485718.1
ON485719.1
ON485720.1
ON485721.1
ON485722.1
ON485723.1
ON485724.1
ON485725.1
ON485726.1
ON485727.1
ON485728.1
ON485729.1
ON485730.1
ON485731.1
ON485732.1
ON485733.1
ON485734.1
ON485735.1
ON485736.1
ON485737.1
ON485738.1
ON485739.1
ON485740.1
ON485741.1
ON485742.1
ON485743.1
ON485744.1
ON485745.1
ON485746.1
ON485747.1
ON485748.1
ON485749.1
ON485750.1
ON485751.1
ON485752.1
ON485753.1
ON485754.1
ON485755.1
ON485756.1
ON485757.1
ON485758.1
ON485759.1
ON485760.1
ON485761.1
ON485762.1
ON485763.1
ON485764.1
ON485765.1
ON485766.1
ON485767.1
ON485768.1
ON485769.1
ON485770.1
ON485771.1
ON485772.1
ON485773.1
ON485774.1
ON485775.1
ON485776.1
ON485777.1
ON485778.1
ON485779.1
ON485780.1
ON485781.1
ON485782.1
ON485783.1
ON485784.1
ON485785.1
ON485786.1
ON485787.1
ON485788.1
ON485789.1
ON485790.1
ON485791.1
ON485792.1
ON485793.1
ON485794.1
ON485795.1
ON485796.1
ON485797.1
ON485798.1
ON485799.1
ON485800.1
ON485801.1
ON485802.1
ON485803.1
ON485804.1
ON485805.1
ON485806.1
ON485807.1
ON485808.1
ON485809.1
ON485810.1
ON485811.1
ON485812.1
ON485813.1
ON485814.1
ON485815.1
ON485816.1
ON485817.1
ON485818.1
ON485819.1
ON485820.1
ON485821.1
ON485822.1
ON485823.1
ON485824.1
ON485825.1
ON485826.1
ON485827.1
ON485828.1
ON485829.1
ON485830.1
ON485831.1
ON485832.1
ON485833.1
ON485834.1
ON485835.1
ON485836.1
ON485837.1
ON485838.1
ON485839.1
ON485840.1
ON485841.1
ON485842.1
ON485843.1
ON485844.1
ON485845.1
ON485846.1
ON485847.1
ON485848.1
ON485849.1
ON485850.1
ON485851.1
ON485852.1
ON485853.1
ON485854.1
ON485855.1
ON485856.1
ON485857.1
ON485858.1
ON485859.1
ON485860.1
ON485861.1
ON485862.1
ON485863.1
ON485864.1
ON485865.1
ON485866.1
ON485867.1
ON485868.1
ON485869.1
ON485870.1
ON485871.1
ON485872.1
ON485873.1
ON485874.1
ON485875.1
ON485876.1
ON485877.1
ON485878.1
ON485879.1
ON485880.1
ON485881.1
ON485882.1
ON485883.1
ON485884.1
ON485885.1
ON485886.1
ON485887.1
ON485888.1
ON485889.1
ON485890.1
ON485891.1
ON485892.1
ON485893.1
ON485894.1
ON485895.1
ON485896.1
ON485897.1
ON485898.1
ON485899.1
ON485900.1
ON485901.1
ON485902.1
ON485903.1
ON485904.1
ON485905.1
ON485906.1
ON485907.1
ON485908.1
ON485909.1
ON485910.1
ON485911.1
ON485912.1
ON485913.1
ON485914.1
ON485915.1
ON485916.1
ON485917.1
ON485918.1
ON485919.1
ON485920.1
ON485921.1
ON485922.1
ON485923.1
ON485924.1
ON485925.1
ON485926.1
ON485927.1
ON485928.1
ON485929.1
ON485930.1
ON485931.1
ON485932.1
ON485933.1
ON485934.1
ON485935.1
ON485936.1
ON485937.1
ON485938.1
ON485939.1
ON485940.1
ON485941.1
ON485942.1
ON485943.1
ON485944.1
ON485945.1
ON485946.1
ON485947.1
ON485948.1
ON485949.1
ON485950.1
ON485951.1
ON485952.1
ON485953.1
ON485954.1
ON485955.1
ON485956.1
ON485957.1
ON485958.1
ON485959.1
ON485960.1
ON485961.1
ON485962.1
ON485963.1
ON485964.1
ON485965.1
ON485966.1
ON485967.1
ON485968.1
ON485969.1
ON485970.1
ON485971.1
ON485972.1
ON485973.1
ON485974.1
ON485975.1
ON485976.1
ON485977.1
ON485978.1
ON485979.1
ON485980.1
ON485981.1
ON485982.1
ON485983.1
ON485984.1
ON485985.1
ON485986.1
ON485987.1
ON485988.1
ON485989.1
ON485990.1
ON485991.1
ON485992.1
ON485993.1
ON485994.1
ON485995.1
ON485996.1
ON485997.1
ON485998.1
ON485999.1
ON486000.1
ON486001.1
ON486002.1
ON486003.1
ON486004.1
ON486005.1
ON486006.1
ON486007.1
ON486008.1
ON486009.1
ON486010.1
ON486011.1
ON486012.1
ON486013.1
ON486014.1
ON486015.1
ON486016.1
ON486017.1
ON486018.1
ON486019.1
ON486020.1
ON486021.1
ON486022.1
ON486023.1
ON486024.1
ON486025.1
ON486026.1
ON486027.1
ON486028.1
ON486029.1
ON486030.1
ON486031.1
ON486032.1
ON486033.1
ON486034.1
ON486035.1
ON486036.1
ON486037.1
ON486038.1
ON486039.1
ON486040.1
ON486041.1
ON486042.1
ON486043.1
ON486044.1
ON486045.1
ON486046.1
ON486047.1
ON486048.1
ON486049.1
ON486050.1
ON486051.1
ON486052.1
ON486053.1
ON486054.1
ON486055.1
ON486056.1
ON486057.1
ON486058.1
ON486059.1
ON486060.1
ON486061.1
ON486062.1
ON486063.1
ON486064.1
ON486065.1
ON486066.1
ON486067.1
ON486068.1
ON486069.1
ON486070.1
ON486071.1
ON486072.1
ON486073.1
ON486074.1
ON486075.1
ON486076.1
ON486077.1
ON486078.1
ON486079.1
ON486080.1
ON486081.1
ON486082.1
ON486083.1
ON486084.1
ON486085.1
ON486086.1
ON486087.1
ON486088.1
ON486089.1
ON486090.1
ON486091.1
ON486092.1
ON486093.1
ON486094.1
ON486095.1
ON486096.1
ON486097.1
ON486098.1
ON486099.1
ON486100.1
ON486101.1
ON486102.1
ON486103.1
ON486104.1
ON486105.1
ON486106.1
ON486107.1
ON486108.1
ON486109.1
ON486110.1
ON486111.1
ON486112.1
ON486113.1
ON486114.1
ON486115.1
ON486116.1
ON486117.1
ON486118.1
ON486119.1
ON486120.1
ON486121.1
ON486122.1
ON486123.1
ON486124.1
ON486125.1
ON486126.1
ON486127.1
ON486128.1
ON486129.1
ON486130.1
ON486131.1
ON486132.1
ON486133.1
ON486134.1
ON486135.1
ON486136.1
ON486137.1
ON486138.1
ON486139.1
ON486140.1
ON486141.1
ON486142.1
ON486143.1
ON486144.1
ON486145.1
ON486146.1
ON486147.1
ON486148.1
ON486149.1
ON486150.1
ON486151.1
ON486152.1
ON486153.1
ON486154.1
ON486155.1
ON486156.1
ON486157.1
ON486158.1
ON486159.1
ON486160.1
ON486161.1
ON486162.1
ON486163.1
ON486164.1
ON486165.1
ON486166.1
ON486167.1
ON486168.1
ON486169.1
ON486170.1
ON486171.1
ON486172.1
ON486173.1
ON486174.1
ON486175.1
ON486176.1
ON486177.1
ON486178.1
ON486179.1
ON486180.1
ON486181.1
ON486182.1
ON486183.1
ON486184.1
ON486185.1
ON486186.1
ON486187.1
ON486188.1
ON486189.1
ON486190.1
ON486191.1
ON486192.1
ON486193.1
ON486194.1
ON486195.1
ON486196.1
ON486197.1
ON486198.1
ON486199.1
ON486200.1
ON486201.1
ON486202.1
ON486203.1
ON486204.1
ON486205.1
ON486206.1
ON486207.1
ON486208.1
ON486209.1
ON486210.1
ON486211.1
ON486212.1
ON486213.1
ON486214.1
ON486215.1
ON486216.1
ON486217.1
ON486218.1
ON486219.1
ON486220.1
ON486221.1
ON486222.1
ON486223.1
ON486224.1
ON486225.1
ON486226.1
ON486227.1
ON486228.1
ON486229.1
ON486230.1
ON486231.1
ON486232.1
ON486233.1
ON486234.1
ON486235.1
ON486236.1
ON486237.1
ON486238.1
ON486239.1
ON486240.1
ON486241.1
ON486242.1
ON486243.1
ON486244.1
ON486245.1
ON486246.1
ON486247.1
ON486248.1
ON486249.1
ON486250.1
ON486251.1
ON486252.1
ON486253.1
ON486254.1
ON486255.1
ON486256.1
ON486257.1
ON486258.1
ON486259.1
ON486260.1
ON486261.1
ON486262.1
ON486263.1
ON486264.1
ON486265.1
ON486266.1
ON486267.1
ON486268.1
ON486269.1
ON486270.1
ON486271.1
ON486272.1
ON486273.1
ON486274.1
ON486275.1
ON486276.1
ON486277.1
ON486278.1
ON486279.1
ON486280.1
ON486281.1
ON486282.1
ON486283.1
ON486284.1
ON486285.1
ON486286.1
ON486287.1
ON486288.1
ON486289.1
ON486290.1
ON486291.1
ON486292.1
ON486293.1
ON486294.1
ON486295.1
ON486296.1
ON486297.1
ON486298.1
ON486299.1
ON486300.1
ON486301.1
ON486302.1
ON486303.1
ON486304.1
ON486305.1
ON486306.1
ON486307.1
ON486308.1
ON486309.1
ON486310.1
ON486311.1
ON486312.1
ON486313.1
ON486314.1
ON486315.1
ON486316.1
ON486317.1
ON486318.1
ON486319.1
ON486320.1
ON486321.1
ON486322.1
ON486323.1
ON486324.1
ON486325.1
ON486326.1
ON486327.1
ON486328.1
ON486329.1
ON486330.1
ON486331.1
ON486332.1
ON486333.1
ON486334.1
ON486335.1
ON486336.1
ON486337.1
ON486338.1
ON486339.1
ON486340.1
ON486341.1
ON486342.1
ON486343.1
ON486344.1
ON486345.1
ON486346.1
ON486347.1
ON486348.1
ON486349.1
ON486350.1
ON486351.1
ON486352.1
ON486353.1
ON486354.1
ON486355.1
ON486356.1
ON486357.1
ON486358.1
ON486359.1
ON486360.1
ON486361.1
ON486362.1
ON486363.1
ON486364.1
ON486365.1
ON486366.1
ON486367.1
ON486368.1
ON486369.1
ON486370.1
ON486371.1
ON486372.1
ON486373.1
ON486374.1
ON486375.1
ON486376.1
ON486377.1
ON486378.1
ON486379.1
ON486380.1
ON486381.1
ON486382.1
ON486383.1
ON486384.1
ON486385.1
ON486386.1
ON486387.1
ON486388.1
ON486389.1
ON486390.1
ON486391.1
ON486392.1
ON486393.1
ON486394.1
ON486395.1
ON486396.1
ON486397.1
ON486398.1
ON486399.1
ON486400.1
ON486401.1
ON486402.1
ON486403.1
ON486404.1
ON486405.1
ON486406.1
ON486407.1
ON486408.1
ON486409.1
ON486410.1
ON486411.1
ON486412.1
ON486413.1
ON486414.1
ON486415.1
ON486416.1
ON486417.1
ON486418.1
ON486419.1
ON486420.1
ON486421.1
ON486422.1
ON486423.1
ON486424.1
ON486425.1
ON486426.1
ON486427.1
ON486428.1
ON486429.1
ON486430.1
ON486431.1
ON486432.1
ON486433.1
ON486434.1
ON486435.1
ON486436.1
ON486437.1
ON486438.1
ON486439.1
ON486440.1
ON486441.1
ON486442.1
ON486443.1
ON486444.1
ON486445.1
ON486446.1
ON486447.1
ON486448.1
ON486449.1
ON486450.1
ON486451.1
ON486452.1
ON486453.1
ON486454.1
ON486455.1
ON486456.1
ON486457.1
ON486458.1
ON486459.1
ON486460.1
ON486461.1
ON486462.1
ON486463.1
ON486464.1
ON486465.1
ON486466.1
ON486467.1
ON486468.1
ON486469.1
ON486470.1
ON486471.1
ON486472.1
ON486473.1
ON486474.1
ON486475.1
ON486476.1
ON486477.1
ON486478.1
ON486479.1
ON486480.1
ON486481.1
ON486482.1
ON486483.1
ON486484.1
ON486485.1
ON486486.1
ON486487.1
ON486488.1
ON486489.1
ON486490.1
ON486491.1
ON486492.1
ON486493.1
ON486494.1
ON486495.1
ON486496.1
ON486497.1
ON486498.1
ON486499.1
ON486500.1
ON486501.1
ON486502.1
ON486503.1
ON486504.1
ON486505.1
ON486506.1
ON486507.1
ON486508.1
ON486509.1
ON486510.1
ON486511.1
ON486512.1
ON486513.1
ON486514.1
ON486515.1
ON486516.1
ON486517.1
ON486518.1
ON486519.1
ON486520.1
ON486521.1
ON486522.1
ON486523.1
ON486524.1
ON486525.1
ON486526.1
ON486527.1
ON486528.1
ON486529.1
ON486530.1
ON486531.1
ON486532.1
ON486533.1
ON486534.1
ON486535.1
ON486536.1
ON486537.1
ON486538.1
ON486539.1
ON486540.1
ON486541.1
ON486542.1
ON486543.1
ON486544.1
ON486545.1
ON486546.1
ON486547.1
ON486548.1
ON486549.1
ON486550.1
ON486551.1
ON486552.1
ON486553.1
ON486554.1
ON486555.1
ON486556.1
ON486557.1
ON486558.1
ON486559.1
ON486560.1
ON486561.1
ON486562.1
ON486563.1
ON486564.1
ON486565.1
ON486566.1
ON486567.1
ON486568.1
ON486569.1
ON486570.1
ON486571.1
ON486572.1
ON486573.1
ON486574.1
ON486575.1
ON486576.1
ON486577.1
ON486578.1
ON486579.1
ON486580.1
ON486581.1
ON486582.1
ON486583.1
ON486584.1
ON486585.1
ON486586.1
ON486587.1
ON486588.1
ON486589.1
ON486590.1
ON486591.1
ON486592.1
ON486593.1
ON486594.1
ON486595.1
ON486596.1
ON486597.1
ON486598.1
ON486599.1
ON486600.1
ON486601.1
ON486602.1
ON486603.1
ON486604.1
ON486605.1
ON486606.1
ON486607.1
ON486608.1
ON486609.1
ON486610.1
ON486611.1
ON486612.1
ON486613.1
ON486614.1
ON486615.1
ON486616.1
ON486617.1
ON486618.1
ON486619.1
ON486620.1
ON486621.1
ON486622.1
ON486623.1
ON486624.1
ON486625.1
ON486626.1
ON486627.1
ON486628.1
ON486629.1
ON486630.1
ON486631.1
ON486632.1
ON486633.1
ON486634.1
ON486635.1
ON486636.1
ON486637.1
ON486638.1
ON486639.1
ON486640.1
ON486641.1
ON486642.1
ON486643.1
ON486644.1
ON486645.1
ON486646.1
ON486647.1
ON486648.1
ON486649.1
ON486650.1
ON486651.1
ON486652.1
ON486653.1
ON486654.1
ON486655.1
ON486656.1
ON486657.1
ON486658.1
ON486659.1
ON486660.1
ON486661.1
ON486662.1
ON486663.1
ON486664.1
ON486665.1
ON486666.1
ON486667.1
ON486668.1
ON486669.1
ON486670.1
ON486671.1
ON486672.1
ON486673.1
ON486674.1
ON486675.1
ON486676.1
ON486677.1
ON486678.1
ON486679.1
ON486680.1
ON486681.1
ON486682.1
ON486683.1
ON486684.1
ON486685.1
ON486686.1
ON486687.1
ON486688.1
ON486689.1
ON486690.1
ON486691.1
ON486692.1
ON486693.1
ON486694.1
ON486695.1
ON486696.1
ON486697.1
ON486698.1
ON486699.1
ON486700.1
ON486701.1
ON486702.1
ON486703.1
ON486704.1
ON486705.1
ON486706.1
ON486707.1
ON486708.1
ON486709.1
ON486710.1
ON486711.1
ON486712.1
ON486713.1
ON486714.1
ON486715.1
ON486716.1
ON486717.1
ON486718.1
ON486719.1
ON486720.1
ON486721.1
ON486722.1
ON486723.1
ON486724.1
ON486725.1
ON486726.1
ON486727.1
ON486728.1
ON486729.1
ON486730.1
ON486731.1
ON486732.1
ON486733.1
ON486734.1
ON486735.1
ON486736.1
ON486737.1
ON486738.1
ON486739.1
ON486740.1
ON486741.1
ON486742.1
ON486743.1
ON486744.1
ON486745.1
ON486746.1
ON486747.1
ON486748.1
ON486749.1
ON486750.1
ON486751.1
ON486752.1
ON486753.1
ON486754.1
ON486755.1
ON486756.1
ON486757.1
ON486758.1
ON486759.1
ON486760.1
ON486761.1
ON486762.1
ON486763.1
ON486764.1
ON486765.1
ON486766.1
ON486767.1
ON486768.1
ON486769.1
ON486770.1
ON486771.1
ON486772.1
ON486773.1
ON486774.1
ON486775.1
ON486776.1
ON486777.1
ON486778.1
ON486779.1
ON486780.1
ON486781.1
ON486782.1
ON486783.1
ON486784.1
ON486785.1
ON486786.1
ON486787.1
ON486788.1
ON486789.1
ON486790.1
ON486791.1
ON486792.1
ON486793.1
ON486794.1
ON486795.1
ON486796.1
ON486797.1
ON486798.1
ON486799.1
ON486800.1
ON486801.1
ON486802.1
ON486803.1
ON486804.1
ON486805.1
ON486806.1
ON486807.1
ON486808.1
ON486809.1
ON486810.1
ON486811.1
ON486812.1
ON486813.1
ON486814.1
ON486815.1
ON486816.1
ON486817.1
ON486818.1
ON486819.1
ON486820.1
ON486821.1
ON486822.1
ON486823.1
ON486824.1
ON486825.1
ON486826.1
ON486827.1
ON486828.1
ON486829.1
ON486830.1
ON486831.1
ON486832.1
ON486833.1
ON486834.1
ON486835.1
ON486836.1
ON486837.1
ON486838.1
ON486839.1
ON486840.1
ON486841.1
ON486842.1
ON486843.1
ON486844.1
ON486845.1
ON486846.1
ON486847.1
ON486848.1
ON486849.1
ON486850.1
ON486851.1
ON486852.1
ON486853.1
ON486854.1
ON486855.1
ON486856.1
ON486857.1
ON486858.1
ON486859.1
ON486860.1
ON486861.1
ON486862.1
ON486863.1
ON486864.1
ON486865.1
ON486866.1
ON486867.1
ON486868.1
ON486869.1
ON486870.1
ON486871.1
ON486872.1
ON486873.1
ON486874.1
ON486875.1
ON486876.1
ON486877.1
ON486878.1
ON486879.1
ON486880.1
ON486881.1
ON486882.1
ON486883.1
ON486884.1
ON486885.1
ON486886.1
ON486887.1
ON486888.1
ON486889.1
ON486890.1
ON486891.1
ON486892.1
ON486893.1
ON486894.1
ON486895.1
ON486896.1
ON486897.1
ON486898.1
ON486899.1
ON486900.1
ON486901.1
ON486902.1
ON486903.1
ON486904.1
ON486905.1
ON486906.1
ON486907.1
ON486908.1
ON486909.1
ON486910.1
ON486911.1
ON486912.1
ON486913.1
ON486914.1
ON486915.1
ON486916.1
ON486917.1
ON486918.1
ON486919.1
ON486920.1
ON486921.1
ON486922.1
ON486923.1
ON486924.1
ON486925.1
ON486926.1
ON486927.1
ON486928.1
ON486929.1
ON486930.1
ON486931.1
ON486932.1
ON486933.1
ON486934.1
ON486935.1
ON486936.1
ON486937.1
ON486938.1
ON486939.1
ON486940.1
ON486941.1
ON486942.1
ON486943.1
ON486944.1
ON486945.1
ON486946.1
ON486947.1
ON486948.1
ON486949.1
ON486950.1
ON486951.1
ON486952.1
ON486953.1
ON486954.1
ON486955.1
ON486956.1
ON486957.1
ON486958.1
ON486959.1
ON486960.1
ON486961.1
ON486962.1
ON486963.1
ON486964.1
ON486965.1
ON486966.1
ON486967.1
ON486968.1
ON486969.1
ON486970.1
ON486971.1
ON486972.1
ON486973.1
ON486974.1
ON486975.1
ON486976.1
ON486977.1
ON486978.1
ON486979.1
ON486980.1
ON486981.1
ON486982.1
ON486983.1
ON486984.1
ON486985.1
ON486986.1
ON486987.1
ON486988.1
ON486989.1
ON486990.1
ON486991.1
ON486992.1
ON486993.1
ON486994.1
ON486995.1
ON486996.1
ON486997.1
ON486998.1
ON486999.1
ON487000.1
ON487001.1
ON487002.1
ON487003.1
ON487004.1
ON487005.1
ON487006.1
ON487007.1
ON487008.1
ON487009.1
ON487010.1
ON487011.1
ON487012.1
ON487013.1
ON487014.1
ON487015.1
ON487016.1
ON487017.1
ON487018.1
ON487019.1
ON487020.1
ON487021.1
ON487022.1
ON487023.1
ON487024.1
ON487025.1
ON487026.1
ON487027.1
ON487028.1
ON487029.1
ON487030.1
ON487031.1
ON487032.1
ON487033.1
ON487034.1
ON487035.1
ON487036.1
ON487037.1
ON487038.1
ON487039.1
ON487040.1
ON487041.1
ON487042.1
ON487043.1
ON487044.1
ON487045.1
ON487046.1
ON487047.1
ON487048.1
ON487049.1
ON487050.1
ON487051.1
ON487052.1
ON487053.1
ON487054.1
ON487055.1
ON487056.1
ON487057.1
ON487058.1
ON487059.1
ON487060.1
ON487061.1
ON487062.1
ON487063.1
ON487064.1
ON487065.1
ON487066.1
ON487067.1
ON487068.1
ON487069.1
ON487070.1
ON487071.1
ON487072.1
ON487073.1
ON487074.1
ON487075.1
ON487076.1
ON487077.1
ON487078.1
ON487079.1
ON487080.1
ON487081.1
ON487082.1
ON487083.1
ON487084.1
ON487085.1
ON487086.1
ON487087.1
ON487088.1
ON487089.1
ON487090.1
ON487091.1
ON487092.1
ON487093.1
ON487094.1
ON487095.1
ON487096.1
ON487097.1
ON487098.1
ON487099.1
ON487100.1
ON487101.1
ON487102.1
ON487103.1
ON487104.1
ON487105.1
ON487106.1
ON487107.1
ON487108.1
ON487109.1
ON487110.1
ON487111.1
ON487112.1
ON487113.1
ON487114.1
ON487115.1
ON487116.1
ON487117.1
ON487118.1
ON487119.1
ON487120.1
ON487121.1
ON487122.1
ON487123.1
ON487124.1
ON487125.1
ON487126.1
ON487127.1
ON487128.1
ON487129.1
ON487130.1
ON487131.1
ON487132.1
ON487133.1
ON487134.1
ON487135.1
ON487136.1
ON487137.1
ON487138.1
ON487139.1
ON487140.1
ON487141.1
ON487142.1
ON487143.1
ON487144.1
ON487145.1
ON487146.1
ON487147.1
ON487148.1
ON487149.1
ON487150.1
ON487151.1
ON487152.1
ON487153.1
ON487154.1
ON487155.1
ON487156.1
ON487157.1
ON487158.1
ON487159.1
ON487160.1
ON487161.1
ON487162.1
ON487163.1
ON487164.1
ON487165.1
ON487166.1
ON487167.1
ON487168.1
ON487169.1
ON487170.1
ON487171.1
ON487172.1
ON487173.1
ON487174.1
ON487175.1
ON487176.1
ON487177.1
ON487178.1
ON487179.1
ON487180.1
ON487181.1
ON487182.1
ON487183.1
ON487184.1
ON487185.1
ON487186.1
ON487187.1
ON487188.1
ON487189.1
ON487190.1
ON487191.1
ON487192.1
ON487193.1
ON487194.1
ON487195.1
ON487196.1
ON487197.1
ON487198.1
ON487199.1
ON487200.1
ON487201.1
ON487202.1
ON487203.1
ON487204.1
ON487205.1
ON487206.1
ON487207.1
ON487208.1
ON487209.1
ON487210.1
ON487211.1
ON487212.1
ON487213.1
ON487214.1
ON487215.1
ON487216.1
ON487217.1
ON487218.1
ON487219.1
ON487220.1
ON487221.1
ON487222.1
ON487223.1
ON487224.1
ON487225.1
ON487226.1
ON487227.1
ON487228.1
ON487229.1
ON487230.1
ON487231.1
ON487232.1
ON487233.1
ON487234.1
ON487235.1
ON487236.1
ON487237.1
ON487238.1
ON487239.1
ON487240.1
ON487241.1
ON487242.1
ON487243.1
ON487244.1
ON487245.1
ON487246.1
ON487247.1
ON487248.1
ON487249.1
ON487250.1
ON487251.1
ON487252.1
ON487253.1
ON487254.1
ON487255.1
ON487256.1
ON487257.1
ON487258.1
ON487259.1
ON487260.1
ON487261.1
ON487262.1
ON487263.1
ON487264.1
ON487265.1
ON487266.1
ON487267.1
ON487268.1
ON487269.1
ON487270.1
ON487271.1
ON487272.1
ON487273.1
ON487274.1
ON487275.1
ON487276.1
ON487277.1
ON487278.1
ON487279.1
ON487280.1
ON487281.1
ON487282.1
ON487283.1
ON487284.1
ON487285.1
ON487286.1
ON487287.1
ON487288.1
ON487289.1
ON487290.1
ON487291.1
ON487292.1
ON487293.1
ON487294.1
ON487295.1
ON487296.1
ON487297.1
ON487298.1
ON487299.1
ON487300.1
ON487301.1
ON487302.1
ON487303.1
ON487304.1
ON487305.1
ON487306.1
ON487307.1
ON487308.1
ON487309.1
ON487310.1
ON487311.1
ON487312.1
ON487313.1
ON487314.1
ON487315.1
ON487316.1
ON487317.1
ON487318.1
ON487319.1
ON487320.1
ON487321.1
ON487322.1
ON487323.1
ON487324.1
ON487325.1
ON487326.1
ON487327.1
ON487328.1
ON487329.1
ON487330.1
ON487331.1
ON487332.1
ON487333.1
ON487334.1
ON487335.1
ON487336.1
ON487337.1
ON487338.1
ON487339.1
ON487340.1
ON487341.1
ON487342.1
ON487343.1
ON487344.1
ON487345.1
ON487346.1
ON487347.1
ON487348.1
ON487349.1
ON487350.1
ON487351.1
ON487352.1
ON487353.1
ON487354.1
ON487355.1
ON487356.1
ON487357.1
ON487358.1
ON487359.1
ON487360.1
ON487361.1
ON487362.1
ON487363.1
ON487364.1
ON487365.1
ON487366.1
ON487367.1
ON487368.1
ON487369.1
ON487370.1
ON487371.1
ON487372.1
ON487373.1
ON487374.1
ON487375.1
ON487376.1
ON487377.1
ON487378.1
ON487379.1
ON487380.1
ON487381.1
ON487382.1
ON487383.1
ON487384.1
ON487385.1
ON487386.1
ON487387.1
ON487388.1
ON487389.1
ON487390.1
ON487391.1
ON487392.1
ON487393.1
ON487394.1
ON487395.1
ON487396.1
ON487397.1
ON487398.1
ON487399.1
ON487400.1
ON487401.1
ON487402.1
ON487403.1
ON487404.1
ON487405.1
ON487406.1
ON487407.1
ON487408.1
ON487409.1
ON487410.1
ON487411.1
ON487412.1
ON487413.1
ON487414.1
ON487415.1
ON487416.1
ON487417.1
ON487418.1
ON487419.1
ON487420.1
ON487421.1
ON487422.1
ON487423.1
ON487424.1
ON487425.1
ON487426.1
ON487427.1
ON487428.1
ON487429.1
ON487430.1
ON487431.1
ON487432.1
ON487433.1
ON487434.1
ON487435.1
ON487436.1
ON487437.1
ON487438.1
ON487439.1
ON487440.1
ON487441.1
ON487442.1
ON487443.1
ON487444.1
ON487445.1
ON487446.1
ON487447.1
ON487448.1
ON487449.1
ON487450.1
ON487451.1
ON487452.1
ON487453.1
ON487454.1
ON487455.1
ON487456.1
ON487457.1
ON487458.1
ON487459.1
ON487460.1
ON487461.1
ON487462.1
ON487463.1
ON487464.1
ON487465.1
ON487466.1
ON487467.1
ON487468.1
ON487469.1
ON487470.1
ON487471.1
ON487472.1
ON487473.1
ON487474.1
ON487475.1
ON487476.1
ON487477.1
ON487478.1
ON487479.1
ON487480.1
ON487481.1
ON487482.1
ON487483.1
ON487484.1
ON487485.1
ON487486.1
ON487487.1
ON487488.1
ON487489.1
ON487490.1
ON487491.1
ON487492.1
ON487493.1
ON487494.1
ON487495.1
ON487496.1
ON487497.1
ON487498.1
ON487499.1
ON487500.1
ON487501.1
ON487502.1
ON487503.1
ON487504.1
ON487505.1
ON487506.1
ON487507.1
ON487508.1
ON487509.1
ON487510.1
ON487511.1
ON487512.1
ON487513.1
ON487514.1
ON487515.1
ON487516.1
ON487517.1
ON487518.1
ON487519.1
ON487520.1
ON487521.1
ON487522.1
ON487523.1
ON487524.1
ON487525.1
ON487526.1
ON487527.1
ON487528.1
ON487529.1
ON487530.1
ON487531.1
ON487532.1
ON487533.1
ON487534.1
ON487535.1
ON487536.1
ON487537.1
ON487538.1
ON487539.1
ON487540.1
ON487541.1
ON487542.1
ON487543.1
ON487544.1
ON487545.1
ON487546.1
ON487547.1
ON487548.1
ON487549.1
ON487550.1
ON487551.1
ON487552.1
ON487553.1
ON487554.1
ON487555.1
ON487556.1
ON487557.1
ON487558.1
ON487559.1
ON487560.1
ON487561.1
ON487562.1
ON487563.1
ON487564.1
ON487565.1
ON487566.1
ON487567.1
ON487568.1
ON487569.1
ON487570.1
ON487571.1
ON487572.1
ON487573.1
ON487574.1
ON487575.1
ON487576.1
ON487577.1
ON487578.1
ON487579.1
ON487580.1
ON487581.1
ON487582.1
ON487583.1
ON487584.1
ON487585.1
ON487586.1
ON487587.1
ON487588.1
ON487589.1
ON487590.1
ON487591.1
ON487592.1
ON487593.1
ON487594.1
ON487595.1
ON487596.1
ON487597.1
ON487598.1
ON487599.1
ON487600.1
ON487601.1
ON487602.1
ON487603.1
ON487604.1
ON487605.1
ON487606.1
ON487607.1
ON487608.1
ON487609.1
ON487610.1
ON487611.1
ON487612.1
ON487613.1
ON487614.1
ON487615.1
ON487616.1
ON487617.1
ON487618.1
ON487619.1
ON487620.1
ON487621.1
ON487622.1
ON487623.1
ON487624.1
ON487625.1
ON487626.1
ON487627.1
ON487628.1
ON487629.1
ON487630.1
ON487631.1
ON487632.1
ON487633.1
ON487634.1
ON487635.1
ON487636.1
ON487637.1
ON487638.1
ON487639.1
ON487640.1
ON487641.1
ON487642.1
ON487643.1
ON487644.1
ON487645.1
ON487646.1
ON487647.1
ON487648.1
ON487649.1
ON487650.1
ON487651.1
ON487652.1
ON487653.1
ON487654.1
ON487655.1
ON487656.1
ON487657.1
ON487658.1
ON487659.1
ON487660.1
ON487661.1
ON487662.1
ON487663.1
ON487664.1
ON487665.1
ON487666.1
ON487667.1
ON487668.1
ON487669.1
ON487670.1
ON487671.1
ON487672.1
ON487673.1
ON487674.1
ON487675.1
ON487676.1
ON487677.1
ON487678.1
ON487679.1
ON487680.1
ON487681.1
ON487682.1
ON487683.1
ON487684.1
ON487685.1
ON487686.1
ON487687.1
ON487688.1
ON487689.1
ON487690.1
ON487691.1
ON487692.1
ON487693.1
ON487694.1
ON487695.1
ON487696.1
ON487697.1
ON487698.1
ON487699.1
ON487700.1
ON487701.1
ON487702.1
ON487703.1
ON487704.1
ON487705.1
ON487706.1
ON487707.1
ON487708.1
ON487709.1
ON487710.1
ON487711.1
ON487712.1
ON487713.1
ON487714.1
ON487715.1
ON487716.1
ON487717.1
ON487718.1
ON487719.1
ON487720.1
ON487721.1
ON487722.1
ON487723.1
ON487724.1
ON487725.1
ON487726.1
ON487727.1
ON487728.1
ON487729.1
ON487730.1
ON487731.1
ON487732.1
ON487733.1
ON487734.1
ON487735.1
ON487736.1
ON487737.1
ON487738.1
ON487739.1
ON487740.1
ON487741.1
ON487742.1
ON487743.1
ON487744.1
ON487745.1
ON487746.1
ON487747.1
ON487748.1
ON487749.1
ON487750.1
ON487751.1
ON487752.1
ON487753.1
ON487754.1
ON487755.1
ON487756.1
ON487757.1
ON487758.1
ON487759.1
ON487760.1
ON487761.1
ON487762.1
ON487763.1
ON487764.1
ON487765.1
ON487766.1
ON487767.1
ON487768.1
ON487769.1
ON487770.1
ON487771.1
ON487772.1
ON487773.1
ON487774.1
ON487775.1
ON487776.1
ON487777.1
ON487778.1
ON487779.1
ON487780.1
ON487781.1
ON487782.1
ON487783.1
ON487784.1
ON487785.1
ON487786.1
ON487787.1
ON487788.1
ON487789.1
ON487790.1
ON487791.1
ON487792.1
ON487793.1
ON487794.1
ON487795.1
ON487796.1
ON487797.1
ON487798.1
ON487799.1
ON487800.1
ON487801.1
ON487802.1
ON487803.1
ON487804.1
ON487805.1
ON487806.1
ON487807.1
ON487808.1
ON487809.1
ON487810.1
ON487811.1
ON487812.1
ON487813.1
ON487814.1
ON487815.1
ON487816.1
ON487817.1
ON487818.1
ON487819.1
ON487820.1
ON487821.1
ON487822.1
ON487823.1
ON487824.1
ON487825.1
ON487826.1
ON487827.1
ON487828.1
ON487829.1
ON487830.1
ON487831.1
ON487832.1
ON487833.1
ON487834.1
ON487835.1
ON487836.1
ON487837.1
ON487838.1
ON487839.1
ON487840.1
ON487841.1
ON487842.1
ON487843.1
ON487844.1
ON487845.1
ON487846.1
ON487847.1
ON487848.1
ON487849.1
ON487850.1
ON487851.1
ON487852.1
ON487853.1
ON487854.1
ON487855.1
ON487856.1
ON487857.1
ON487858.1
ON487859.1
ON487860.1
ON487861.1
ON487862.1
ON487863.1
ON487864.1
ON487865.1
ON487866.1
ON487867.1
ON487868.1
ON487869.1
ON487870.1
ON487871.1
ON487872.1
ON487873.1
ON487874.1
ON487875.1
ON487876.1
ON487877.1
ON487878.1
ON487879.1
ON487880.1
ON487881.1
ON487882.1
ON487883.1
ON487884.1
ON487885.1
ON487886.1
ON487887.1
ON487888.1
ON487889.1
ON487890.1
ON487891.1
ON487892.1
ON487893.1
ON487894.1
ON487895.1
ON487896.1
ON487897.1
ON487898.1
ON487899.1
ON487900.1
ON487901.1
ON487902.1
ON487903.1
ON487904.1
ON487905.1
ON487906.1
ON487907.1
ON487908.1
ON487909.1
ON487910.1
ON487911.1
ON487912.1
ON487913.1
ON487914.1
ON487915.1
ON487916.1
ON487917.1
ON487918.1
ON487919.1
ON487920.1
ON487921.1
ON487922.1
ON487923.1
ON487924.1
ON487925.1
ON487926.1
ON487927.1
ON487928.1
ON487929.1
ON487930.1
ON487931.1
ON487932.1
ON487933.1
ON487934.1
ON487935.1
ON487936.1
ON487937.1
ON487938.1
ON487939.1
ON487940.1
ON487941.1
ON487942.1
ON487943.1
ON487944.1
ON487945.1
ON487946.1
ON487947.1
ON487948.1
ON487949.1
ON487950.1
ON487951.1
ON487952.1
ON487953.1
ON487954.1
ON487955.1
ON487956.1
ON487957.1
ON487958.1
ON487959.1
ON487960.1
ON487961.1
ON487962.1
ON487963.1
ON487964.1
ON487965.1
ON487966.1
ON487967.1
ON487968.1
ON487969.1
ON487970.1
ON487971.1
ON487972.1
ON487973.1
ON487974.1
ON487975.1
ON487976.1
ON487977.1
ON487978.1
ON487979.1
ON487980.1
ON487981.1
ON487982.1
ON487983.1
ON487984.1
ON487985.1
ON487986.1
ON487987.1
ON487988.1
ON487989.1
ON487990.1
ON487991.1
ON487992.1
ON487993.1
ON487994.1
ON487995.1
ON487996.1
ON487997.1
ON487998.1
ON487999.1
ON488000.1
ON488001.1
ON488002.1
ON488003.1
ON488004.1
ON488005.1
ON488006.1
ON488007.1
ON488008.1
ON488009.1
ON488010.1
ON488011.1
ON488012.1
ON488013.1
ON488014.1
ON488015.1
ON488016.1
ON488017.1
ON488018.1
ON488019.1
ON488020.1
ON488021.1
ON488022.1
ON488023.1
ON488024.1
ON488025.1
ON488026.1
ON488027.1
ON488028.1
ON488029.1
ON488030.1
ON488031.1
ON488032.1
ON488033.1
ON488034.1
ON488035.1
ON488036.1
ON488037.1
ON488038.1
ON488039.1
ON488040.1
ON488041.1
ON488042.1
ON488043.1
ON488044.1
ON488045.1
ON488046.1
ON488047.1
ON488048.1
ON488049.1
ON488050.1
ON488051.1
ON488052.1
ON488053.1
ON488054.1
ON488055.1
ON488056.1
ON488057.1
ON488058.1
ON488059.1
ON488060.1
ON488061.1
ON488062.1
ON488063.1
ON488064.1
ON488065.1
ON488066.1
ON488067.1
ON488068.1
ON488069.1
ON488070.1
ON488071.1
ON488072.1
ON488073.1
ON488074.1
ON488075.1
ON488076.1
ON488077.1
ON488078.1
ON488079.1
ON488080.1
ON488081.1
ON488082.1
ON488083.1
ON488084.1
ON488085.1
ON488086.1
ON488087.1
ON488088.1
ON488089.1
ON488090.1
ON488091.1
ON488092.1
ON488093.1
ON488094.1
ON488095.1
ON488096.1
ON488097.1
ON488098.1
ON488099.1
ON488100.1
ON488101.1
ON488102.1
ON488103.1
ON488104.1
ON488105.1
ON488106.1
ON488107.1
ON488108.1
ON488109.1
ON488110.1
ON488111.1
ON488112.1
ON488113.1
ON488114.1
ON488115.1
ON488116.1
ON488117.1
ON488118.1
ON488119.1
ON488120.1
ON488121.1
ON488122.1
ON488123.1
ON488124.1
ON488125.1
ON488126.1
ON488127.1
ON488128.1
ON488129.1
ON488130.1
ON488131.1
ON488132.1
ON488133.1
ON488134.1
ON488135.1
ON488136.1
ON488137.1
ON488138.1
ON488139.1
ON488140.1
ON488141.1
ON488142.1
ON488143.1
ON488144.1
ON488145.1
ON488146.1
ON488147.1
ON488148.1
ON488149.1
ON488150.1
ON488151.1
ON488152.1
ON488153.1
ON488154.1
ON488155.1
ON488156.1
ON488157.1
ON488158.1
ON488159.1
ON488160.1
ON488161.1
ON488162.1
ON488163.1
ON488164.1
ON488165.1
ON488166.1
ON488167.1
ON488168.1
ON488169.1
ON488170.1
ON488171.1
ON488172.1
ON488173.1
ON488174.1
ON488175.1
ON488176.1
ON488177.1
ON488178.1
ON488179.1
ON488180.1
ON488181.1
ON488182.1
ON488183.1
ON488184.1
ON488185.1
ON488186.1
ON488187.1
ON488188.1
ON488189.1
ON488190.1
ON488191.1
ON488192.1
ON488193.1
ON488194.1
ON488195.1
ON488196.1
ON488197.1
ON488198.1
ON488199.1
ON488200.1
ON488201.1
ON488202.1
ON488203.1
ON488204.1
ON488205.1
ON488206.1
ON488207.1
ON488208.1
ON488209.1
ON488210.1
ON488211.1
ON488212.1
ON488213.1
ON488214.1
ON488215.1
ON488216.1
ON488217.1
ON488218.1
ON488219.1
ON488220.1
ON488221.1
ON488222.1
ON488223.1
ON488224.1
ON488225.1
ON488226.1
ON488227.1
ON488228.1
ON488229.1
ON488230.1
ON488231.1
ON488232.1
ON488233.1
ON488234.1
ON488235.1
ON488236.1
ON488237.1
ON488238.1
ON488239.1
ON488240.1
ON488241.1
ON488242.1
ON488243.1
ON488244.1
ON488245.1
ON488246.1
ON488247.1
ON488248.1
ON488249.1
ON488250.1
ON488251.1
ON488252.1
ON488253.1
ON488254.1
ON488255.1
ON488256.1
ON488257.1
ON488258.1
ON488259.1
ON488260.1
ON488261.1
ON488262.1
ON488263.1
ON488264.1
ON488265.1
ON488266.1
ON488267.1
ON488268.1
ON488269.1
ON488270.1
ON488271.1
ON488272.1
ON488273.1
ON488274.1
ON488275.1
ON488276.1
ON488277.1
ON488278.1
ON488279.1
ON488280.1
ON488281.1
ON488282.1
ON488283.1
ON488284.1
ON488285.1
ON488286.1
ON488287.1
ON488288.1
ON488289.1
ON488290.1
ON488291.1
ON488292.1
ON488293.1
ON488294.1
ON488295.1
ON488296.1
ON488297.1
ON488298.1
ON488299.1
ON488300.1
ON488301.1
ON488302.1
ON488303.1
ON488304.1
ON488305.1
ON488306.1
ON488307.1
ON488308.1
ON488309.1
ON488310.1
ON488311.1
ON488312.1
ON488313.1
ON488314.1
ON488315.1
ON488316.1
ON488317.1
ON488318.1
ON488319.1
ON488320.1
ON488321.1
ON488322.1
ON488323.1
ON488324.1
ON488325.1
ON488326.1
ON488327.1
ON488328.1
ON488329.1
ON488330.1
ON488331.1
ON488332.1
ON488333.1
ON488334.1
ON488335.1
ON488336.1
ON488337.1
ON488338.1
ON488339.1
ON488340.1
ON488341.1
ON488342.1
ON488343.1
ON488344.1
ON488345.1
ON488346.1
ON488347.1
ON488348.1
ON488349.1
ON488350.1
ON488351.1
ON488352.1
ON488353.1
ON488354.1
ON488355.1
ON488356.1
ON488357.1
ON488358.1
ON488359.1
ON488360.1
ON488361.1
ON488362.1
ON488363.1
ON488364.1
ON488365.1
ON488366.1
ON488367.1
ON488368.1
ON488369.1
ON488370.1
ON488371.1
ON488372.1
ON488373.1
ON488374.1
ON488375.1
ON488376.1
ON488377.1
ON488378.1
ON488379.1
ON488380.1
ON488381.1
ON488382.1
ON488383.1
ON488384.1
ON488385.1
ON488386.1
ON488387.1
ON488388.1
ON488389.1
ON488390.1
ON488391.1
ON488392.1
ON488393.1
ON488394.1
ON488395.1
ON488396.1
ON488397.1
ON488398.1
ON488399.1
ON488400.1
ON488401.1
ON488402.1
ON488403.1
ON488404.1
ON488405.1
ON488406.1
ON488407.1
ON488408.1
ON488409.1
ON488410.1
ON488411.1
ON488412.1
ON488413.1
ON488414.1
ON488415.1
ON488416.1
ON488417.1
ON488418.1
ON488419.1
ON488420.1
ON488421.1
ON488422.1
ON488423.1
ON488424.1
ON488425.1
ON488426.1
ON488427.1
ON488428.1
ON488429.1
ON488430.1
ON488431.1
ON488432.1
ON488433.1
ON488434.1
ON488435.1
ON488436.1
ON488437.1
ON488438.1
ON488439.1
ON488440.1
ON488441.1
ON488442.1
ON488443.1
ON488444.1
ON488445.1
ON488446.1
ON488447.1
ON488448.1
ON488449.1
ON488450.1
ON488451.1
ON488452.1
ON488453.1
ON488454.1
ON488455.1
ON488456.1
ON488457.1
ON488458.1
ON488459.1
ON488460.1
ON488461.1
ON488462.1
ON488463.1
ON488464.1
ON488465.1
ON488466.1
ON488467.1
ON488468.1
ON488469.1
ON488470.1
ON488471.1
ON488472.1
ON488473.1
ON488474.1
ON488475.1
ON488476.1
ON488477.1
ON488478.1
ON488479.1
ON488480.1
ON488481.1
ON488482.1
ON488483.1
ON488484.1
ON488485.1
ON488486.1
ON488487.1
ON488488.1
ON488489.1
ON488490.1
ON488491.1
ON488492.1
ON488493.1
ON488494.1
ON488495.1
ON488496.1
ON488497.1
ON488498.1
ON488499.1
ON488500.1
ON488501.1
ON488502.1
ON488503.1
ON488504.1
ON488505.1
ON488506.1
ON488507.1
ON488508.1
ON488509.1
ON488510.1
ON488511.1
ON488512.1
ON488513.1
ON488514.1
ON488515.1
ON488516.1
ON488517.1
ON488518.1
ON488519.1
ON488520.1
ON488521.1
ON488522.1
ON488523.1
ON488524.1
ON488525.1
ON488526.1
ON488527.1
ON488528.1
ON488529.1
ON488530.1
ON488531.1
ON488532.1
ON488533.1
ON488534.1
ON488535.1
ON488536.1
ON488537.1
ON488538.1
ON488539.1
ON488540.1
ON488541.1
ON488542.1
ON488543.1
ON488544.1
ON488545.1
ON488546.1
ON488547.1
ON488548.1
ON488549.1
ON488550.1
ON488551.1
ON488552.1
ON488553.1
ON488554.1
ON488555.1
ON488556.1
ON488557.1
ON488558.1
ON488559.1
ON488560.1
ON488561.1
ON488562.1
ON488563.1
ON488564.1
ON488565.1
ON488566.1
ON488567.1
ON488568.1
ON488569.1
ON488570.1
ON488571.1
ON488572.1
ON488573.1
ON488574.1
ON488575.1
ON488576.1
ON488577.1
ON488578.1
ON488579.1
ON488580.1
ON488581.1
ON488582.1
ON488583.1
ON488584.1
ON488585.1
ON488586.1
ON488587.1
ON488588.1
ON488589.1
ON488590.1
ON488591.1
ON488592.1
ON488593.1
ON488594.1
ON488595.1
ON488596.1
ON488597.1
ON488598.1
ON488599.1
ON488600.1
ON488601.1
ON488602.1
ON488603.1
ON488604.1
ON488605.1
ON488606.1
ON488607.1
ON488608.1
ON488609.1
ON488610.1
ON488611.1
ON488612.1
ON488613.1
ON488614.1
ON488615.1
ON488616.1
ON488617.1
ON488618.1
ON488619.1
ON488620.1
ON488621.1
ON488622.1
ON488623.1
ON488624.1
ON488625.1
ON488626.1
ON488627.1
ON488628.1
ON488629.1
ON488630.1
ON488631.1
ON488632.1
ON488633.1
ON488634.1
ON488635.1
ON488636.1
ON488637.1
ON488638.1
ON488639.1
ON488640.1
ON488641.1
ON488642.1
ON488643.1
ON488644.1
ON488645.1
ON488646.1
ON488647.1
ON488648.1
ON488649.1
ON488650.1
ON488651.1
ON488652.1
ON488653.1
ON488654.1
ON488655.1
ON488656.1
ON488657.1
ON488658.1
ON488659.1
ON488660.1
ON488661.1
ON488662.1
ON488663.1
ON488664.1
ON488665.1
ON488666.1
ON488667.1
ON488668.1
ON488669.1
ON488670.1
ON488671.1
ON488672.1
ON488673.1
ON488674.1
ON488675.1
ON488676.1
ON488677.1
ON488678.1
ON488679.1
ON488680.1
ON488681.1
ON488682.1
ON488683.1
ON488684.1
ON488685.1
ON488686.1
ON488687.1
ON488688.1
ON488689.1
ON488690.1
ON488691.1
ON488692.1
ON488693.1
ON488694.1
ON488695.1
ON488696.1
ON488697.1
ON488698.1
ON488699.1
ON488700.1
ON488701.1
ON488702.1
ON488703.1
ON488704.1
ON488705.1
ON488706.1
ON488707.1
ON488708.1
ON488709.1
ON488710.1
ON488711.1
ON488712.1
ON488713.1
ON488714.1
ON488715.1
ON488716.1
ON488717.1
ON488718.1
ON488719.1
ON488720.1
ON488721.1
ON488722.1
ON488723.1
ON488724.1
ON488725.1
ON488726.1
ON488727.1
ON488728.1
ON488729.1
ON488730.1
ON488731.1
ON488732.1
ON488733.1
ON488734.1
ON488735.1
ON488736.1
ON488737.1
ON488738.1
ON488739.1
ON488740.1
ON488741.1
ON488742.1
ON488743.1
ON488744.1
ON488745.1
ON488746.1
ON488747.1
ON488748.1
ON488749.1
ON488750.1
ON488751.1
ON488752.1
ON488753.1
ON488754.1
ON488755.1
ON488756.1
ON488757.1
ON488758.1
ON488759.1
ON488760.1
ON488761.1
ON488762.1
ON488763.1
ON488764.1
ON488765.1
ON488766.1
ON488767.1
ON488768.1
ON488769.1
ON488770.1
ON488771.1
ON488772.1
ON488773.1
ON488774.1
ON488775.1
ON488776.1
ON488777.1
ON488778.1
ON488779.1
ON488780.1
ON488781.1
ON488782.1
ON488783.1
ON488784.1
ON488785.1
ON488786.1
ON488787.1
ON488788.1
ON488789.1
ON488790.1
ON488791.1
ON488792.1
ON488793.1
ON488794.1
ON488795.1
ON488796.1
ON488797.1
ON488798.1
ON488799.1
ON488800.1
ON488801.1
ON488802.1
ON488803.1
ON488804.1
ON488805.1
ON488806.1
ON488807.1
ON488808.1
ON488809.1
ON488810.1
ON488811.1
ON488812.1
ON488813.1
ON488814.1
ON488815.1
ON488816.1
ON488817.1
ON488818.1
ON488819.1
ON488820.1
ON488821.1
ON488822.1
ON488823.1
ON488824.1
ON488825.1
ON488826.1
ON488827.1
ON488828.1
ON488829.1
ON488830.1
ON488831.1
ON488832.1
ON488833.1
ON488834.1
ON488835.1
ON488836.1
ON488837.1
ON488838.1
ON488839.1
ON488840.1
ON488841.1
ON488842.1
ON488843.1
ON488844.1
ON488845.1
ON488846.1
ON488847.1
ON488848.1
ON488849.1
ON488850.1
ON488851.1
ON488852.1
ON488853.1
ON488854.1
ON488855.1
ON488856.1
ON488857.1
ON488858.1
ON488859.1
ON488860.1
ON488861.1
ON488862.1
ON488863.1
ON488864.1
ON488865.1
ON488866.1
ON488867.1
ON488868.1
ON488869.1
ON488870.1
ON488871.1
ON488872.1
ON488873.1
ON488874.1
ON488875.1
ON488876.1
ON488877.1
ON488878.1
ON488879.1
ON488880.1
ON488881.1
ON488882.1
ON488883.1
ON488884.1
ON488885.1
ON488886.1
ON488887.1
ON488888.1
ON488889.1
ON488890.1
ON488891.1
ON488892.1
ON488893.1
ON488894.1
ON488895.1
ON488896.1
ON488897.1
ON488898.1
ON488899.1
ON488900.1
ON488901.1
ON488902.1
ON488903.1
ON488904.1
ON488905.1
ON488906.1
ON488907.1
ON488908.1
ON488909.1
ON488910.1
ON488911.1
ON488912.1
ON488913.1
ON488914.1
ON488915.1
ON488916.1
ON488917.1
ON488918.1
ON488919.1
ON488920.1
ON488921.1
ON488922.1
ON488923.1
ON488924.1
ON488925.1
ON488926.1
ON488927.1
ON488928.1
ON488929.1
ON488930.1
ON488931.1
ON488932.1
ON488933.1
ON488934.1
ON488935.1
ON488936.1
ON488937.1
ON488938.1
ON488939.1
ON488940.1
ON488941.1
ON488942.1
ON488943.1
ON488944.1
ON488945.1
ON488946.1
ON488947.1
ON488948.1
ON488949.1
ON488950.1
ON488951.1
ON488952.1
ON488953.1
ON488954.1
ON488955.1
ON488956.1
ON488957.1
ON488958.1
ON488959.1
ON488960.1
ON488961.1
ON488962.1
ON488963.1
ON488964.1
ON488965.1
ON488966.1
ON488967.1
ON488968.1
ON488969.1
ON488970.1
ON488971.1
ON488972.1
ON488973.1
ON488974.1
ON488975.1
ON488976.1
ON488977.1
ON488978.1
ON488979.1
ON488980.1
ON488981.1
ON488982.1
ON488983.1
ON488984.1
ON488985.1
ON488986.1
ON488987.1
ON488988.1
ON488989.1
ON488990.1
ON488991.1
ON488992.1
ON488993.1
ON488994.1
ON488995.1
ON488996.1
ON488997.1
ON488998.1
ON488999.1
ON489000.1
ON489001.1
ON489002.1
ON489003.1
ON489004.1
ON489005.1
ON489006.1
ON489007.1
ON489008.1
ON489009.1
ON489010.1
ON489011.1
ON489012.1
ON489013.1
ON489014.1
ON489015.1
ON489016.1
ON489017.1
ON489018.1
ON489019.1
ON489020.1
ON489021.1
ON489022.1
ON489023.1
ON489024.1
ON489025.1
ON489026.1
ON489027.1
ON489028.1
ON489029.1
ON489030.1
ON489031.1
ON489032.1
ON489033.1
ON489034.1
ON489035.1
ON489036.1
ON489037.1
ON489038.1
ON489039.1
ON489040.1
ON489081.1
ON489082.1
ON489083.1
ON489084.1
ON489085.1
ON489086.1
ON489087.1
ON489088.1
ON489089.1
ON489090.1
ON489091.1
ON489092.1
ON489093.1
ON489094.1
ON489095.1
ON489096.1
ON489097.1
ON489098.1
ON489099.1
ON489100.1
ON489101.1
ON489102.1
ON489103.1
ON489104.1
ON489105.1
ON489106.1
ON489107.1
ON489108.1
ON489109.1
ON489110.1
ON489111.1
ON489112.1
ON489113.1
ON489114.1
ON489115.1
ON489116.1
ON489117.1
ON489118.1
ON489119.1
ON489120.1
ON489121.1
ON489122.1
ON489123.1
ON489124.1
ON489125.1
ON489126.1
ON489127.1
ON489128.1
ON489129.1
ON489130.1
ON489131.1
ON489132.1
ON489133.1
ON489134.1
ON489135.1
ON489136.1
ON489137.1
ON489138.1
ON489139.1
ON489140.1
ON489141.1
ON489142.1
ON489143.1
ON489144.1
ON489145.1
ON489146.1
ON489147.1
ON489148.1
ON489149.1
ON489150.1
ON489151.1
ON489152.1
ON489153.1
ON489154.1
ON489155.1
ON489156.1
ON489157.1
ON489158.1
ON489159.1
ON489160.1
ON489161.1
ON489162.1
ON489163.1
ON489164.1
ON489165.1
ON489166.1
ON489167.1
ON489168.1
ON489169.1
ON489170.1
ON489171.1
ON489172.1
ON489173.1
ON489174.1
ON489175.1
ON489176.1
ON489177.1
ON489178.1
ON489179.1
ON489180.1
ON489181.1
ON489182.1
ON489183.1
ON489184.1
ON489185.1
ON489186.1
ON489187.1
ON489188.1
ON489189.1
ON489190.1
ON489191.1
ON489192.1
ON489193.1
ON489194.1
ON489195.1
ON489196.1
ON489197.1
ON489198.1
ON489199.1
ON489200.1
ON489201.1
ON489202.1
ON489203.1
ON489204.1
ON489205.1
ON489206.1
ON489207.1
ON489208.1
ON489209.1
ON489210.1
ON489211.1
ON489212.1
ON489213.1
ON489214.1
ON489215.1
ON489216.1
ON489217.1
ON489218.1
ON489219.1
ON489220.1
ON489221.1
ON489222.1
ON489223.1
ON489224.1
ON489225.1
ON489226.1
ON489227.1
ON489228.1
ON489229.1
ON489230.1
ON489231.1
ON489232.1
ON489233.1
ON489234.1
ON489235.1
ON489236.1
ON489237.1
ON489238.1
ON489239.1
ON489240.1
ON489241.1
ON489242.1
ON489243.1
ON489244.1
ON489245.1
ON489246.1
ON489247.1
ON489308.1
ON489309.1
ON489310.1
ON489311.1
ON489312.1
ON489313.1
ON489314.1
ON489315.1
ON489316.1
ON489317.1
ON489318.1
ON489319.1
ON489320.1
ON489321.1
ON489322.1
ON489323.1
ON489324.1
ON489325.1
ON489326.1
ON489327.1
ON489328.1
ON489329.1
ON489330.1
ON489331.1
ON489332.1
ON489333.1
ON489334.1
ON489335.1
ON489336.1
ON489337.1
ON489338.1
ON489339.1
ON489340.1
ON489341.1
ON489342.1
ON489343.1
ON489344.1
ON489345.1
ON489346.1
ON489347.1
ON489348.1
ON489349.1
ON489350.1
ON489351.1
ON489352.1
ON489353.1
ON489354.1
ON489355.1
ON489356.1
ON489357.1
ON489358.1
ON489359.1
ON489360.1
ON489361.1
ON489362.1
ON489363.1
ON489364.1
ON489365.1
ON489366.1
ON489367.1
ON489368.1
ON489369.1
ON489370.1
ON489371.1
ON489372.1
ON489373.1
ON489374.1
ON489375.1
ON489376.1
ON489377.1
ON489378.1
ON489379.1
ON489380.1
ON489381.1
ON489382.1
ON489383.1
ON489384.1
ON489385.1
ON489386.1
ON489387.1
ON489388.1
ON489389.1
ON489390.1
ON489391.1
ON489392.1
ON489393.1
ON489394.1
ON489395.1
ON489396.1
ON489397.1
ON489398.1
ON489399.1
ON489400.1
ON489401.1
ON489402.1
ON489403.1
ON489404.1
ON489405.1
ON489406.1
ON489407.1
ON489408.1
ON489409.1
ON489410.1
ON489411.1
ON489412.1
ON489413.1
ON489414.1
ON489415.1
ON489416.1
ON489417.1
ON489418.1
ON489419.1
ON489420.1
ON489421.1
ON489422.1
ON489423.1
ON489424.1
ON489425.1
ON489426.1
ON489427.1
ON489428.1
ON489429.1
ON489430.1
ON489431.1
ON489432.1
ON489433.1
ON489434.1
ON489435.1
ON489436.1
ON489437.1
ON489438.1
ON489439.1
ON489440.1
ON489441.1
ON489442.1
ON489443.1
ON489444.1
ON489445.1
ON489446.1
ON489447.1
ON489448.1
ON489449.1
ON489450.1
ON489451.1
ON489452.1
ON489453.1
ON489454.1
ON489455.1
ON489456.1
ON489457.1
ON489458.1
ON489459.1
ON489460.1
ON489461.1
ON489462.1
ON489463.1
ON489464.1
ON489465.1
ON489466.1
ON489467.1
ON489468.1
ON489469.1
ON489470.1
ON489471.1
ON489472.1
ON489473.1
ON489474.1
ON489475.1
ON489476.1
ON489477.1
ON489478.1
ON489479.1
ON489480.1
ON489481.1
ON489482.1
ON489483.1
ON489484.1
ON489485.1
ON489486.1
ON489487.1
ON489488.1
ON489489.1
ON489490.1
ON489491.1
ON489492.1
ON489493.1
ON489494.1
ON489495.1
ON489496.1
ON489497.1
ON489498.1
ON489499.1
ON489500.1
ON489501.1
ON489502.1
ON489503.1
ON489504.1
ON489505.1
ON489506.1
ON489507.1
ON489508.1
ON489509.1
ON489510.1
ON489511.1
ON489512.1
ON489513.1
ON489514.1
ON489515.1
ON489516.1
ON489517.1
ON489518.1
ON489519.1
ON489520.1
ON489521.1
ON489522.1
ON489523.1
ON489524.1
ON489525.1
ON489526.1
ON489527.1
ON489528.1
ON489529.1
ON489530.1
ON489531.1
ON489532.1
ON489533.1
ON489534.1
ON489535.1
ON489536.1
ON489537.1
ON489538.1
ON489539.1
ON489540.1
ON489541.1
ON489542.1
ON489543.1
ON489544.1
ON489545.1
ON489546.1
ON489547.1
ON489548.1
ON489549.1
ON489550.1
ON489551.1
ON489552.1
ON489553.1
ON489554.1
ON489555.1
ON489556.1
ON489557.1
ON489558.1
ON489559.1
ON489560.1
ON489561.1
ON489562.1
ON489563.1
ON489564.1
ON489565.1
ON489566.1
ON489567.1
ON489568.1
ON489569.1
ON489570.1
ON489571.1
ON489572.1
ON489573.1
ON489574.1
ON489575.1
ON489576.1
ON489577.1
ON489578.1
ON489579.1
ON489580.1
ON489581.1
ON489582.1
ON489583.1
ON489584.1
ON489585.1
ON489586.1
ON489587.1
ON489588.1
ON489589.1
ON489590.1
ON489591.1
ON489592.1
ON489593.1
ON489594.1
ON489595.1
ON489596.1
ON489597.1
ON489598.1
ON489599.1
ON489600.1
ON489601.1
ON489602.1
ON489603.1
ON489604.1
ON489605.1
ON489606.1
ON489607.1
ON489608.1
ON489609.1
ON489610.1
ON489611.1
ON489612.1
ON489613.1
ON489614.1
ON489615.1
ON489616.1
ON489617.1
ON489618.1
ON489619.1
ON489620.1
ON489621.1
ON489622.1
ON489623.1
ON489624.1
ON489625.1
ON489626.1
ON489627.1
ON489628.1
ON489629.1
ON489630.1
ON489631.1
ON489632.1
ON489633.1
ON489634.1
ON489635.1
ON489636.1
ON489637.1
ON489638.1
ON489639.1
ON489640.1
ON489641.1
ON489642.1
ON489643.1
ON489644.1
ON489645.1
ON489646.1
ON489647.1
ON489648.1
ON489649.1
ON489650.1
ON489651.1
ON489652.1
ON489653.1
ON489654.1
ON489655.1
ON489656.1
ON489657.1
ON489658.1
ON489659.1
ON489660.1
ON489661.1
ON489662.1
ON489663.1
ON489664.1
ON489665.1
ON489666.1
ON489667.1
ON489668.1
ON489669.1
ON489670.1
ON489671.1
ON489672.1
ON489673.1
ON489674.1
ON489675.1
ON489676.1
ON489677.1
ON489678.1
ON489679.1
ON489680.1
ON489681.1
ON489682.1
ON489683.1
ON489684.1
ON489685.1
ON489686.1
ON489687.1
ON489688.1
ON489689.1
ON489690.1
ON489691.1
ON489692.1
ON489693.1
ON489694.1
ON489695.1
ON489696.1
ON489697.1
ON489698.1
ON489699.1
ON489700.1
ON489701.1
ON489702.1
ON489703.1
ON489704.1
ON489705.1
ON489706.1
ON489707.1
ON489708.1
ON489709.1
ON489710.1
ON489711.1
ON489712.1
ON489713.1
ON489714.1
ON489715.1
ON489716.1
ON489717.1
ON489718.1
ON489719.1
ON489720.1
ON489721.1
ON489722.1
ON489723.1
ON489724.1
ON489725.1
ON489726.1
ON489727.1
ON489728.1
ON489729.1
ON489730.1
ON489731.1
ON489732.1
ON489733.1
ON489734.1
ON489735.1
ON489736.1
ON489737.1
ON489738.1
ON489739.1
ON489740.1
ON489741.1
ON489742.1
ON489743.1
ON489744.1
ON489745.1
ON489746.1
ON489747.1
ON489748.1
ON489749.1
ON489750.1
ON489751.1
ON489752.1
ON489753.1
ON489754.1
ON489755.1
ON489756.1
ON489757.1
ON489758.1
ON489759.1
ON489760.1
ON489761.1
ON489762.1
ON489763.1
ON489764.1
ON489765.1
ON489766.1
ON489767.1
ON489768.1
ON489769.1
ON489770.1
ON489771.1
ON489772.1
ON489773.1
ON489774.1
ON489775.1
ON489776.1
ON489777.1
ON489778.1
ON489779.1
ON489780.1
ON489781.1
ON489782.1
ON489783.1
ON489784.1
ON489785.1
ON489786.1
ON489787.1
ON489788.1
ON489789.1
ON489790.1
ON489791.1
ON489792.1
ON489793.1
ON489794.1
ON489795.1
ON489796.1
ON489797.1
ON489798.1
ON489799.1
ON489800.1
ON489801.1
ON489802.1
ON489803.1
ON489804.1
ON489805.1
ON489806.1
ON489807.1
ON489808.1
ON489809.1
ON489810.1
ON489811.1
ON489812.1
ON489813.1
ON489814.1
ON489815.1
ON489816.1
ON489817.1
ON489818.1
ON489819.1
ON489820.1
ON489821.1
ON489822.1
ON489823.1
ON489824.1
ON489825.1
ON489826.1
ON489827.1
ON489828.1
ON489829.1
ON489830.1
ON489831.1
ON489832.1
ON489833.1
ON489834.1
ON489835.1
ON489836.1
ON489837.1
ON489838.1
ON489839.1
ON489840.1
ON489841.1
ON489842.1
ON489843.1
ON489844.1
ON489845.1
ON489846.1
ON489847.1
ON489848.1
ON489849.1
ON489850.1
ON489851.1
ON489852.1
ON489853.1
ON489854.1
ON489855.1
ON489856.1
ON489857.1
ON489858.1
ON489859.1
ON489860.1
ON489861.1
ON489862.1
ON489863.1
ON489864.1
ON489865.1
ON489866.1
ON489867.1
ON489868.1
ON489869.1
ON489870.1
ON489871.1
ON489872.1
ON489873.1
ON489874.1
ON489875.1
ON489876.1
ON489877.1
ON489878.1
ON489879.1
ON489880.1
ON489881.1
ON489882.1
ON489883.1
ON489884.1
ON489885.1
ON489886.1
ON489887.1
ON489888.1
ON489889.1
ON489890.1
ON489891.1
ON489892.1
ON489893.1
ON489894.1
ON489895.1
ON489896.1
ON489897.1
ON489898.1
ON489899.1
ON489900.1
ON489901.1
ON489902.1
ON489903.1
ON489904.1
ON489905.1
ON489906.1
ON489907.1
ON489908.1
ON489909.1
ON489910.1
ON489911.1
ON489912.1
ON489913.1
ON489914.1
ON489915.1
ON489916.1
ON489917.1
ON489918.1
ON489919.1
ON489920.1
ON489921.1
ON489922.1
ON489923.1
ON489924.1
ON489925.1
ON489926.1
ON489927.1
ON489928.1
ON489929.1
ON489930.1
ON489931.1
ON489932.1
ON489933.1
ON489934.1
ON489935.1
ON489936.1
ON489937.1
ON489938.1
ON489939.1
ON489940.1
ON489941.1
ON489942.1
ON489943.1
ON489944.1
ON489945.1
ON489946.1
ON489947.1
ON489948.1
ON489949.1
ON489950.1
ON489951.1
ON489952.1
ON489953.1
ON489954.1
ON489955.1
ON489956.1
ON489957.1
ON489958.1
ON489959.1
ON489960.1
ON489961.1
ON489962.1
ON489963.1
ON489964.1
ON489965.1
ON489966.1
ON489967.1
ON489968.1
ON489969.1
ON489970.1
ON489971.1
ON489972.1
ON489973.1
ON489974.1
ON489975.1
ON489976.1
ON489977.1
ON489978.1
ON489979.1
ON489980.1
ON489981.1
ON489982.1
ON489983.1
ON489984.1
ON489985.1
ON489986.1
ON489987.1
ON489988.1
ON489989.1
ON489990.1
ON489991.1
ON489992.1
ON489993.1
ON489994.1
ON489995.1
ON489996.1
ON489997.1
ON489998.1
ON489999.1
ON490000.1
ON490001.1
ON490002.1
ON490003.1
ON490004.1
ON490005.1
ON490006.1
ON490007.1
ON490008.1
ON490009.1
ON490010.1
ON490011.1
ON490012.1
ON490013.1
ON490014.1
ON490015.1
ON490016.1
ON490017.1
ON490018.1
ON490019.1
ON490020.1
ON490021.1
ON490022.1
ON490023.1
ON490024.1
ON490025.1
ON490026.1
ON490027.1
ON490028.1
ON490029.1
ON490030.1
ON490031.1
ON490032.1
ON490033.1
ON490034.1
ON490035.1
ON490036.1
ON490037.1
ON490038.1
ON490039.1
ON490040.1
ON490041.1
ON490042.1
ON490043.1
ON490044.1
ON490045.1
ON490046.1
ON490047.1
ON490048.1
ON490049.1
ON490050.1
ON490051.1
ON490052.1
ON490053.1
ON490054.1
ON490055.1
ON490056.1
ON490057.1
ON490058.1
ON490059.1
ON490060.1
ON490061.1
ON490062.1
ON490063.1
ON490064.1
ON490065.1
ON490066.1
ON490067.1
ON490068.1
ON490069.1
ON490070.1
ON490071.1
ON490072.1
ON490073.1
ON490074.1
ON490075.1
ON490076.1
ON490077.1
ON490078.1
ON490079.1
ON490080.1
ON490081.1
ON490082.1
ON490083.1
ON490084.1
ON490085.1
ON490086.1
ON490087.1
ON490088.1
ON490089.1
ON490090.1
ON490091.1
ON490092.1
ON490093.1
ON490094.1
ON490095.1
ON490096.1
ON490097.1
ON490098.1
ON490099.1
ON490100.1
ON490101.1
ON490102.1
ON490103.1
ON490104.1
ON490105.1
ON490106.1
ON490107.1
ON490108.1
ON490109.1
ON490110.1
ON490111.1
ON490112.1
ON490113.1
ON490114.1
ON490115.1
ON490116.1
ON490117.1
ON490118.1
ON490119.1
ON490120.1
ON490121.1
ON490122.1
ON490123.1
ON490124.1
ON490125.1
ON490126.1
ON490127.1
ON490128.1
ON490129.1
ON490130.1
ON490131.1
ON490132.1
ON490133.1
ON490134.1
ON490135.1
ON490136.1
ON490137.1
ON490138.1
ON490139.1
ON490140.1
ON490141.1
ON490142.1
ON490143.1
ON490144.1
ON490145.1
ON490146.1
ON490147.1
ON490148.1
ON490149.1
ON490150.1
ON490151.1
ON490152.1
ON490153.1
ON490154.1
ON490155.1
ON490156.1
ON490157.1
ON490158.1
ON490159.1
ON490160.1
ON490161.1
ON490162.1
ON490163.1
ON490164.1
ON490165.1
ON490166.1
ON490167.1
ON490168.1
ON490169.1
ON490170.1
ON490171.1
ON490172.1
ON490173.1
ON490174.1
ON490175.1
ON490176.1
ON490177.1
ON490178.1
ON490179.1
ON490180.1
ON490181.1
ON490182.1
ON490183.1
ON490184.1
ON490185.1
ON490186.1
ON490187.1
ON490188.1
ON490189.1
ON490190.1
ON490191.1
ON490192.1
ON490193.1
ON490194.1
ON490195.1
ON490196.1
ON490197.1
ON490198.1
ON490199.1
ON490200.1
ON490201.1
ON490202.1
ON490203.1
ON490204.1
ON490205.1
ON490206.1
ON490207.1
ON490208.1
ON490209.1
ON490210.1
ON490211.1
ON490212.1
ON490213.1
ON490214.1
ON490215.1
ON490216.1
ON490217.1
ON490218.1
ON490219.1
ON490220.1
ON490221.1
ON490222.1
ON490223.1
ON490224.1
ON490225.1
ON490226.1
ON490227.1
ON490228.1
ON490229.1
ON490230.1
ON490231.1
ON490232.1
ON490233.1
ON490234.1
ON490235.1
ON490236.1
ON490237.1
ON490238.1
ON490239.1
ON490240.1
ON490241.1
ON490242.1
ON490243.1
ON490244.1
ON490245.1
ON490246.1
ON490247.1
ON490248.1
ON490249.1
ON490250.1
ON490251.1
ON490252.1
ON490253.1
ON490254.1
ON490255.1
ON490256.1
ON490257.1
ON490258.1
ON490259.1
ON490260.1
ON490261.1
ON490262.1
ON490263.1
ON490264.1
ON490265.1
ON490266.1
ON490267.1
ON490268.1
ON490269.1
ON490270.1
ON490271.1
ON490272.1
ON490273.1
ON490274.1
ON490275.1
ON490276.1
ON490277.1
ON490278.1
ON490279.1
ON490280.1
ON490281.1
ON490282.1
ON490283.1
ON490284.1
ON490285.1
ON490286.1
ON490287.1
ON490288.1
ON490289.1
ON490290.1
ON490291.1
ON490292.1
ON490293.1
ON490294.1
ON490295.1
ON490296.1
ON490297.1
ON490298.1
ON490299.1
ON490300.1
ON490301.1
ON490302.1
ON490303.1
ON490304.1
ON490305.1
ON490306.1
ON490307.1
ON490308.1
ON490309.1
ON490310.1
ON490311.1
ON490312.1
ON490313.1
ON490314.1
ON490315.1
ON490316.1
ON490317.1
ON490318.1
ON490319.1
ON490320.1
ON490321.1
ON490322.1
ON490323.1
ON490324.1
ON490325.1
ON490326.1
ON490327.1
ON490328.1
ON490329.1
ON490330.1
ON490331.1
ON490332.1
ON490333.1
ON490334.1
ON490335.1
ON490336.1
ON490337.1
ON490338.1
ON490339.1
ON490340.1
ON490341.1
ON490342.1
ON490343.1
ON490344.1
ON490345.1
ON490346.1
ON490347.1
ON490348.1
ON490349.1
ON490350.1
ON490351.1
ON490352.1
ON490353.1
ON490354.1
ON490355.1
ON490356.1
ON490357.1
ON490358.1
ON490359.1
ON490360.1
ON490361.1
ON490362.1
ON490363.1
ON490364.1
ON490365.1
ON490366.1
ON490367.1
ON490368.1
ON490369.1
ON490370.1
ON490371.1
ON490372.1
ON490373.1
ON490374.1
ON490375.1
ON490376.1
ON490377.1
ON490378.1
ON490379.1
ON490380.1
ON490381.1
ON490382.1
ON490383.1
ON490384.1
ON490385.1
ON490386.1
ON490387.1
ON490388.1
ON490389.1
ON490390.1
ON490391.1
ON490392.1
ON490393.1
ON490394.1
ON490395.1
ON490396.1
ON490397.1
ON490398.1
ON490399.1
ON490400.1
ON490401.1
ON490402.1
ON490403.1
ON490404.1
ON490405.1
ON490406.1
ON490407.1
ON490408.1
ON490409.1
ON490410.1
ON490411.1
ON490412.1
ON490413.1
ON490414.1
ON490415.1
ON490416.1
ON490417.1
ON490418.1
ON490419.1
ON490420.1
ON490421.1
ON490422.1
ON490423.1
ON490424.1
ON490425.1
ON490426.1
ON490427.1
ON490428.1
ON490429.1
ON490430.1
ON490431.1
ON490432.1
ON490433.1
ON490434.1
ON490435.1
ON490436.1
ON490437.1
ON490438.1
ON490439.1
ON490440.1
ON490441.1
ON490442.1
ON490443.1
ON490444.1
ON490445.1
ON490446.1
ON490447.1
ON490448.1
ON490449.1
ON490450.1
ON490451.1
ON490452.1
ON490453.1
ON490454.1
ON490455.1
ON490456.1
ON490457.1
ON490458.1
ON490459.1
ON490460.1
ON490813.1
ON490814.1
ON490815.1
ON490816.1
ON490817.1
ON490818.1
ON490819.1
ON490820.1
ON490821.1
ON490822.1
ON490823.1
ON490824.1
ON490825.1
ON490826.1
ON490827.1
ON490828.1
ON490829.1
ON490830.1
ON490831.1
ON490832.1
ON490833.1
ON490834.1
ON490835.1
ON490836.1
ON491431.1
ON491432.1
ON491433.1
ON491434.1
ON491435.1
ON491436.1
ON491437.1
ON491438.1
ON491439.1
ON491440.1
ON491441.1
ON491442.1
ON491443.1
ON491444.1
ON491445.1
ON491446.1
ON491447.1
ON491448.1
ON491449.1
ON491450.1
ON491451.1
ON491452.1
ON491453.1
ON491454.1
ON491455.1
ON491456.1
ON491457.1
ON491458.1
ON491459.1
ON491460.1
ON491461.1
ON491462.1
ON491463.1
ON491464.1
ON491465.1
ON491466.1
ON491467.1
ON491468.1
ON491469.1
ON491470.1
ON491471.1
ON491472.1
ON491473.1
ON491474.1
ON491475.1
ON491476.1
ON491477.1
ON491478.1
ON491479.1
ON491480.1
ON491481.1
ON491482.1
ON491483.1
ON491484.1
ON491485.1
ON491486.1
ON491487.1
ON491488.1
ON491489.1
ON491490.1
ON491491.1
ON491492.1
ON491493.1
ON491494.1
ON491495.1
ON491496.1
ON491497.1
ON491498.1
ON491499.1
ON491500.1
ON491501.1
ON491502.1
ON491503.1
ON491504.1
ON491505.1
ON491506.1
ON491507.1
ON491508.1
ON491509.1
ON491510.1
ON491511.1
ON491512.1
ON491513.1
ON491514.1
ON491515.1
ON491516.1
ON491517.1
ON491518.1
ON491519.1
ON491520.1
ON491521.1
ON491522.1
ON491523.1
ON491524.1
ON491525.1
ON491526.1
ON491527.1
ON491528.1
ON491529.1
ON491530.1
ON491531.1
ON491532.1
ON491533.1
ON491534.1
ON491535.1
ON491536.1
ON491537.1
ON491538.1
ON491539.1
ON491540.1
ON491541.1
ON491542.1
ON491543.1
ON491544.1
ON491545.1
ON491546.1
ON491547.1
ON491548.1
ON491549.1
ON491550.1
ON491551.1
ON491552.1
ON491553.1
ON491554.1
ON491555.1
ON491556.1
ON491557.1
ON491558.1
ON491559.1
ON493498.1
ON493499.1
ON493500.1
ON493501.1
ON493502.1
ON493503.1
ON493504.1
ON493505.1
ON493506.1
ON493507.1
ON493508.1
ON493509.1
ON493510.1
ON493511.1
ON493512.1
ON493513.1
ON493514.1
ON493515.1
ON493516.1
ON493517.1
ON493518.1
ON493519.1
ON493520.1
ON493521.1
ON493522.1
ON493523.1
ON493524.1
ON493525.1
ON493526.1
ON493527.1
ON493528.1
ON493529.1
ON493530.1
ON493531.1
ON493532.1
ON493533.1
ON493534.1
ON493535.1
ON493536.1
ON493537.1
ON493638.1
ON493639.1
ON493640.1
ON493641.1
ON493642.1
ON493643.1
ON493644.1
ON493645.1
ON493646.1
ON493647.1
ON493648.1
ON493649.1
ON493650.1
ON493651.1
ON493652.1
ON493653.1
ON493654.1
ON493655.1
ON493656.1
ON493657.1
ON493658.1
ON493659.1
ON493660.1
ON493661.1
ON493662.1
ON493663.1
ON493664.1
ON493665.1
ON493666.1
ON493667.1
ON493668.1
ON493669.1
ON493670.1
ON493671.1
ON493693.1
ON493694.1
ON493695.1
ON493696.1
ON493697.1
ON493698.1
ON493699.1
ON493700.1
ON493701.1
ON493702.1
ON493703.1
ON493704.1
ON493705.1
ON493706.1
ON493707.1
ON493708.1
ON493709.1
ON493710.1
ON493711.1
ON493712.1
ON493713.1
ON493714.1
ON493715.1
ON493716.1
ON493717.1
ON493718.1
ON493719.1
ON493720.1
ON493721.1
ON493722.1
ON493723.1
ON493724.1
ON493725.1
ON493726.1
ON493727.1
ON493728.1
ON493729.1
ON493730.1
ON493731.1
ON493732.1
ON493733.1
ON493734.1
ON493735.1
ON493736.1
ON493737.1
ON493738.1
ON493739.1
ON493740.1
ON493741.1
ON493742.1
ON493743.1
ON493744.1
ON493745.1
ON493746.1
ON493747.1
ON493748.1
ON493749.1
ON493750.1
ON493751.1
ON493752.1
ON493753.1
ON493754.1
ON493755.1
ON493756.1
ON493757.1
ON493758.1
ON493759.1
ON493760.1
ON493761.1
ON493762.1
ON493763.1
ON493764.1
ON493765.1
ON493766.1
ON493767.1
ON493768.1
ON493769.1
ON493770.1
ON493771.1
ON493772.1
ON493773.1
ON493774.1
ON493775.1
ON493776.1
ON494019.1
ON494020.1
ON494021.1
ON494022.1
ON494023.1
ON494024.1
ON494025.1
ON494026.1
ON494027.1
ON494028.1
ON494029.1
ON494030.1
ON494031.1
ON494032.1
ON494033.1
ON494034.1
ON494035.1
ON494036.1
ON494037.1
ON494038.1
ON494039.1
ON494040.1
ON494041.1
ON494042.1
ON494043.1
ON494044.1
ON494045.1
ON494046.1
ON494047.1
ON494048.1
ON494049.1
ON494050.1
ON494051.1
ON494052.1
ON494053.1
ON494054.1
ON494055.1
ON494056.1
ON494057.1
ON494058.1
ON494059.1
ON494060.1
ON494061.1
ON494062.1
ON494063.1
ON494064.1
ON494065.1
ON494066.1
ON494067.1
ON494068.1
ON494069.1
ON494070.1
ON494071.1
ON494072.1
ON494073.1
ON494074.1
ON494075.1
ON494076.1
ON494077.1
ON494078.1
ON494079.1
ON494080.1
ON494081.1
ON494082.1
ON494083.1
ON494084.1
ON494085.1
ON494086.1
ON494087.1
ON494088.1
ON494089.1
ON494090.1
ON494091.1
ON494092.1
ON494093.1
ON494094.1
ON494095.1
ON494096.1
ON494097.1
ON494098.1
ON494099.1
ON494100.1
ON494101.1
ON494102.1
ON494103.1
ON494104.1
ON494105.1
ON494106.1
ON494107.1
ON494108.1
ON494109.1
ON494110.1
ON494111.1
ON494112.1
ON494113.1
ON494114.1
ON494115.1
ON494116.1
ON494117.1
ON494118.1
ON494119.1
ON494120.1
ON494121.1
ON494122.1
ON494123.1
ON494124.1
ON494125.1
ON494126.1
ON494127.1
ON494128.1
ON494129.1
ON494130.1
ON494131.1
ON494132.1
ON494133.1
ON494134.1
ON494135.1
ON494136.1
ON494137.1
ON494138.1
ON494139.1
ON494140.1
ON494141.1
ON494142.1
ON494143.1
ON494144.1
ON494145.1
ON494146.1
ON494147.1
ON494148.1
ON494149.1
ON494150.1
ON494151.1
ON494152.1
ON494153.1
ON494154.1
ON494155.1
ON494156.1
ON494157.1
ON494158.1
ON494159.1
ON494160.1
ON494161.1
ON494162.1
ON494163.1
ON494164.1
ON494165.1
ON494166.1
ON494167.1
ON494168.1
ON494169.1
ON494170.1
ON494171.1
ON494172.1
ON494173.1
ON494174.1
ON494175.1
ON494176.1
ON494177.1
ON494178.1
ON494179.1
ON494180.1
ON494181.1
ON494182.1
ON494183.1
ON494184.1
ON494185.1
ON494186.1
ON494187.1
ON494188.1
ON494189.1
ON494190.1
ON494191.1
ON494192.1
ON494193.1
ON494194.1
ON494195.1
ON494196.1
ON494197.1
ON494198.1
ON494199.1
ON494200.1
ON494201.1
ON494202.1
ON494203.1
ON494204.1
ON494205.1
ON494206.1
ON494207.1
ON494208.1
ON494209.1
ON494210.1
ON494211.1
ON494212.1
ON494213.1
ON494214.1
ON494215.1
ON494216.1
ON494217.1
ON494218.1
ON494219.1
ON494220.1
ON494221.1
ON494222.1
ON494223.1
ON494224.1
ON494225.1
ON494226.1
ON494227.1
ON494228.1
ON494229.1
ON494230.1
ON494231.1
ON494232.1
ON494233.1
ON494234.1
ON494235.1
ON494236.1
ON494237.1
ON494238.1
ON494239.1
ON494240.1
ON494241.1
ON494242.1
ON494243.1
ON494244.1
ON494245.1
ON494246.1
ON494247.1
ON494248.1
ON494249.1
ON494250.1
ON494251.1
ON494252.1
ON494253.1
ON494254.1
ON494255.1
ON494256.1
ON494257.1
ON494258.1
ON494259.1
ON494260.1
ON494261.1
ON494262.1
ON494263.1
ON494264.1
ON494265.1
ON494266.1
ON494267.1
ON494268.1
ON494269.1
ON494270.1
ON494271.1
ON494272.1
ON494273.1
ON494274.1
ON494275.1
ON494276.1
ON494277.1
ON494278.1
ON494279.1
ON494280.1
ON494281.1
ON494282.1
ON494283.1
ON494284.1
ON494285.1
ON494286.1
ON494287.1
ON494288.1
ON494289.1
ON494290.1
ON494291.1
ON494292.1
ON494293.1
ON494294.1
ON494295.1
ON494296.1
ON494297.1
ON494298.1
ON494299.1
ON494300.1
ON494301.1
ON494302.1
ON494303.1
ON494304.1
ON494305.1
ON494306.1
ON494307.1
ON494308.1
ON494309.1
ON494310.1
ON494311.1
ON494312.1
ON494313.1
ON494314.1
ON494315.1
ON494316.1
ON494317.1
ON494318.1
ON494319.1
ON494320.1
ON494321.1
ON494322.1
ON494323.1
ON494324.1
ON494325.1
ON494326.1
ON494327.1
ON494328.1
ON494329.1
ON494330.1
ON494331.1
ON494332.1
ON494333.1
ON494334.1
ON494335.1
ON494336.1
ON494337.1
ON494338.1
ON494339.1
ON494340.1
ON494341.1
ON494342.1
ON494343.1
ON494344.1
ON494345.1
ON494346.1
ON494347.1
ON494348.1
ON494349.1
ON494350.1
ON494351.1
ON494352.1
ON494353.1
ON494354.1
ON494355.1
ON494356.1
ON494357.1
ON494358.1
ON494359.1
ON494360.1
ON494361.1
ON494362.1
ON494363.1
ON494364.1
ON494365.1
ON494366.1
ON494367.1
ON494368.1
ON494369.1
ON494370.1
ON494371.1
ON494372.1
ON494373.1
ON494374.1
ON494375.1
ON494376.1
ON494377.1
ON494378.1
ON494379.1
ON494380.1
ON494381.1
ON494382.1
ON494383.1
ON494384.1
ON494385.1
ON494386.1
ON494387.1
ON494388.1
ON494389.1
ON494390.1
ON494391.1
ON494392.1
ON494393.1
ON494394.1
ON494395.1
ON494396.1
ON494397.1
ON494398.1
ON494399.1
ON494400.1
ON494401.1
ON494402.1
ON494403.1
ON494404.1
ON494405.1
ON494406.1
ON494407.1
ON494408.1
ON494409.1
ON494410.1
ON494411.1
ON494412.1
ON494413.1
ON494414.1
ON494415.1
ON494416.1
ON494417.1
ON494418.1
ON494419.1
ON494420.1
ON494421.1
ON494422.1
ON494423.1
ON494424.1
ON494425.1
ON494426.1
ON494427.1
ON494428.1
ON494429.1
ON494430.1
ON494431.1
ON494432.1
ON494433.1
ON494434.1
ON494435.1
ON494436.1
ON494437.1
ON494438.1
ON494439.1
ON494440.1
ON494441.1
ON494442.1
ON494443.1
ON494444.1
ON494445.1
ON494446.1
ON494447.1
ON494448.1
ON494449.1
ON494450.1
ON494451.1
ON494452.1
ON494453.1
ON494454.1
ON494455.1
ON494456.1
ON494457.1
ON494458.1
ON494459.1
ON494460.1
ON494461.1
ON494462.1
ON494463.1
ON494464.1
ON494465.1
ON494466.1
ON494467.1
ON494468.1
ON494469.1
ON494470.1
ON494471.1
ON494472.1
ON494473.1
ON494474.1
ON494475.1
ON494476.1
ON494477.1
ON494478.1
ON494479.1
ON494480.1
ON494481.1
ON494482.1
ON494483.1
ON494484.1
ON494485.1
ON494486.1
ON494487.1
OW818028.1
OW818036.1
OW818037.1
OW818039.1
OW818041.1
OW818043.1
OW818044.1
OW818045.1
OW818046.1
OW818047.1
OW818048.1
OW818049.1
OW818051.1
OW818052.1
OW818053.1
OW818054.1
OW818055.1
OW818057.1
OW818059.1
OW818060.1
OW818061.1
OW818062.1
OW818063.1
OW818064.1
OW818065.1
OW818067.1
OW818068.1
OW818069.1
OW818070.1
OW818071.1
OW818072.1
OW818073.1
OW818076.1
OW818078.1
OW818079.1
OW818080.1
OW818081.1
OW818082.1
OW818083.1
OW818084.1
OW818085.1
OW818087.1
OW818088.1
OW818089.1
OW818090.1
OW818093.1
OW818094.1
OW818095.1
OW818096.1
OW818097.1
OW818100.1
OW818101.1
OW818103.1
OW818104.1
OW818105.1
OW818106.1
OW818107.1
OW818108.1
OW818110.1
OW818112.1
OW818113.1
OW818114.1
OW818115.1
OW818117.1
OW818120.1
OW818121.1
OW818122.1
OW818123.1
OW818125.1
OW818126.1
OW818127.1
OW818128.1
OW818129.1
OW818130.1
OW818132.1
OW818133.1
OW818134.1
OW818136.1
OW818138.1
OW818139.1
OW818140.1
OW818141.1
OW818142.1
OW818143.1
OW818144.1
OW818145.1
OW818146.1
OW818147.1
OW818148.1
OW818149.1
OW818150.1
OW818151.1
OW818152.1
OW818153.1
OW818154.1
OW818155.1
OW818156.1
OW818157.1
OW818158.1
OW818159.1
OW818161.1
OW818162.1
OW818164.1
OW818165.1
OW818166.1
OW818168.1
OW818169.1
OW818172.1
OW818173.1
OW818174.1
OW818175.1
OW818177.1
OW818178.1
OW818179.1
OW818180.1
OW818181.1
OW818182.1
OW818183.1
OW818185.1
OW818187.1
OW818188.1
OW818192.1
OW818194.1
OW818195.1
OW818197.1
OW818198.1
OW818199.1
OW818200.1
OW818201.1
OW818203.1
OW818204.1
OW818205.1
OW818206.1
OW818207.1
OW818208.1
OW818209.1
OW818211.1
OW818212.1
OW818213.1
OW818214.1
OW818215.1
OW818216.1
OW818217.1
OW818218.1
OW818219.1
OW818220.1
OW818221.1
OW818223.1
OW818224.1
OW818227.1
OW818228.1
OW818229.1
OW818231.1
OW818232.1
OW818233.1
OW818235.1
OW818236.1
OW818238.1
OW818239.1
OW818240.1
OW818241.1
OW818242.1
OW818243.1
OW818246.1
OW818247.1
OW818248.1
OW818249.1
OW818250.1
OW818251.1
OW818252.1
OW818255.1
OW818256.1
OW818257.1
OW818258.1
OW818259.1
OW818260.1
OW818261.1
OW818263.1
OW818264.1
OW818265.1
OW818266.1
OW818267.1
OW818268.1
OW818269.1
OW818270.1
OW818272.1
OW818273.1
OW818275.1
OW818276.1
OW818277.1
OW818279.1
OW818281.1
OW818282.1
OW818283.1
OW818284.1
OW818285.1
OW818286.1
OW818287.1
OW818288.1
OW818289.1
OW818290.1
OW818291.1
OW818292.1
OW818293.1
OW818295.1
OW818296.1
OW818297.1
OW818298.1
OW818299.1
OW818300.1
OW818301.1
OW818302.1
OW818303.1
OW818305.1
OW818306.1
OW818307.1
OW818308.1
OW818309.1
OW818310.1
OW818311.1
OW818313.1
OW818314.1
OW818315.1
OW818316.1
OW818317.1
OW818319.1
OW818321.1
OW818322.1
OW818323.1
OW818324.1
OW818325.1
OW818327.1
OW818329.1
OW818330.1
OW818332.1
OW818333.1
OW818334.1
OW818336.1
OW818338.1
OW818339.1
OW818340.1
OW818341.1
OW818348.1
OW818351.1
OW818352.1
OW818356.1
OW818359.1
OW818361.1
OW818363.1
OW818368.1
OW818370.1
OW818373.1
OW818374.1
OW818377.1
OW818378.1
OW818381.1
OW818384.1
OW818386.1
OW818388.1
OW818391.1
OW818392.1
OW818394.1
OW818395.1
OW818401.1
OW818402.1
OW818403.1
OW818407.1
OW818409.1
OW818414.1
OW818415.1
OW818418.1
OW818422.1
OW818423.1
OW818425.1
OW818428.1
OW818430.1
OW818431.1
OW818433.1
OW818436.1
OW818438.1
OW818441.1
OW818442.1
OW818444.1
OW818449.1
OW818451.1
OW818455.1
OW818459.1
OW818460.1
OW818461.1
OW818463.1
OW818467.1
OW818469.1
OW818473.1
OW818477.1
OW818479.1
OW818481.1
OW818482.1
OW818483.1
OW818486.1
OW818488.1
OW818489.1
OW818492.1
OW818497.1
OW818499.1
OW818500.1
OW818502.1
OW818503.1
OW818504.1
OW818505.1
OW818508.1
OW818509.1
OW818510.1
OW818511.1
OW818512.1
OW818515.1
OW818519.1
OW818520.1
OW818524.1
OW818528.1
OW818529.1
OW818530.1
OW818536.1
OW818537.1
OW818540.1
OW818541.1
OW818542.1
OW818548.1
OW818550.1
OW818551.1
OW818553.1
OW818558.1
OW818562.1
OW818566.1
OW818568.1
OW818570.1
OW818572.1
OW818574.1
OW818575.1
OW818577.1
OW818581.1
OW818584.1
OW818586.1
OW818587.1
OW818588.1
OW818593.1
OW818594.1
OW818596.1
OW818598.1
OW818599.1
OW818601.1
OW818604.1
OW818607.1
OW818612.1
OW818615.1
OW818617.1
OW818622.1
OW818624.1
OW818629.1
OW818631.1
MW887641.1
MW887642.1
MW887643.1
MW887644.1
MW887645.1
MW887646.1
MW887647.1
MW887648.1
MW887649.1
MW887650.1
MW887651.1
MW887652.1
MZ097624.1
MZ097625.1
MZ097626.1
MZ097627.1
MZ097628.1
MZ097629.1
MZ097630.1
MZ097631.1
MZ097632.1
MZ097633.1
MZ097634.1
MZ097635.1
MZ097636.1
MZ097637.1
MZ097638.1
MZ097639.1
MZ097640.1
MZ097641.1
MZ097642.1
MZ097643.1
MZ097644.1
MZ097645.1
MZ097646.1
MZ097647.1
MZ097648.1
MZ097649.1
MZ097650.1
MZ097651.1
MZ097652.1
MZ097653.1
MZ097654.1
MZ097655.1
MZ097656.1
MZ097657.1
MZ097658.1
MZ097659.1
MZ097660.1
MZ097661.1
MZ097662.1
MZ097663.1
MZ097664.1
MZ097665.1
MZ097666.1
MZ097667.1
MZ097668.1
MZ097669.1
MZ097670.1
MZ097671.1
MZ097672.1
MZ097673.1
MZ097674.1
MZ097675.1
MZ097676.1
MZ097677.1
MZ097678.1
MZ097679.1
MZ097680.1
MZ097681.1
MZ097682.1
MZ097683.1
MZ097684.1
MZ097685.1
MZ097686.1
MZ097687.1
MZ097688.1
MZ097689.1
MZ097690.1
MZ097691.1
MZ097692.1
MZ097693.1
MZ097694.1
MZ097695.1
MZ097696.1
MZ097697.1
MZ097698.1
MZ097699.1
MZ097700.1
MZ097701.1
MZ097702.1
MZ097703.1
MZ097704.1
MZ097705.1
MZ097706.1
MZ097707.1
MZ097708.1
MZ097709.1
MZ097710.1
MZ097711.1
MZ097712.1
MZ097713.1
MZ097714.1
MZ097715.1
MZ097716.1
MZ097717.1
MZ097718.1
MZ097719.1
MZ097720.1
MZ097721.1
MZ097722.1
MZ097723.1
MZ097724.1
MZ097725.1
MZ097726.1
MZ097727.1
MZ097728.1
MZ097729.1
MZ097730.1
MZ097731.1
MZ097732.1
MZ097733.1
MZ097734.1
MZ097735.1
MZ097736.1
MZ097737.1
MZ097738.1
MZ097739.1
MZ097740.1
MZ097741.1
MZ097742.1
MZ097743.1
MZ097744.1
MZ097745.1
MZ097746.1
MZ097747.1
MZ097748.1
MZ097749.1
MZ097750.1
MZ097751.1
MZ097752.1
MZ097753.1
MZ097754.1
MZ097755.1
MZ097756.1
MZ097757.1
MZ097758.1
MZ097759.1
MZ097760.1
MZ097761.1
MZ097762.1
MZ097763.1
MZ097764.1
MZ097765.1
MZ097766.1
MZ097767.1
MZ097768.1
MZ097769.1
MZ097770.1
MZ097771.1
MZ097772.1
MZ097773.1
MZ097774.1
MZ097775.1
MZ097776.1
MZ097777.1
MZ097778.1
MZ097779.1
MZ097780.1
MZ097781.1
MZ097782.1
MZ097783.1
MZ097784.1
MZ097785.1
MZ097786.1
MZ097787.1
MZ097788.1
MZ097789.1
MZ097790.1
MZ097791.1
MZ097792.1
MZ097793.1
MZ097794.1
MZ097795.1
MZ097796.1
MZ097797.1
MZ097798.1
MZ097799.1
MZ097800.1
MZ097801.1
MZ097802.1
MZ097803.1
MZ097804.1
MZ097805.1
MZ097806.1
MZ097807.1
MZ097808.1
MZ097809.1
MZ097810.1
MZ097811.1
MZ097812.1
MZ097813.1
MZ097814.1
MZ097815.1
MZ097816.1
MZ097817.1
MZ097818.1
MZ097819.1
MZ097820.1
MZ097821.1
MZ097822.1
MZ097823.1
MZ097824.1
MZ097825.1
MZ097826.1
MZ097827.1
MZ097828.1
MZ097829.1
MZ097830.1
MZ097831.1
MZ097832.1
MZ097833.1
MZ097834.1
MZ097835.1
MZ097836.1
MZ097837.1
MZ097838.1
MZ097839.1
MZ097840.1
MZ097841.1
MZ097842.1
MZ097843.1
MZ097844.1
MZ097845.1
MZ097846.1
MZ097847.1
MZ097848.1
MZ097849.1
MZ097850.1
MZ097851.1
MZ097852.1
MZ097853.1
MZ097854.1
MZ097855.1
MZ097856.1
MZ097857.1
MZ097858.1
MZ097859.1
MZ097860.1
MZ097861.1
MZ097862.1
MZ097863.1
MZ097864.1
MZ097865.1
MZ097866.1
MZ097867.1
MZ097868.1
MZ097869.1
MZ097870.1
MZ097871.1
MZ097872.1
MZ097873.1
MZ097874.1
MZ097875.1
MZ097876.1
MZ097877.1
MZ097878.1
MZ097879.1
MZ097880.1
MZ097881.1
MZ097882.1
MZ097883.1
MZ097884.1
MZ491028.1
MZ491029.1
MZ491030.1
MZ491031.1
MZ491032.1
MZ491033.1
MZ491034.1
MZ491035.1
MZ491036.1
MZ491037.1
OK490352.1
OK644705.1
OL310477.1
OL310478.1
OL310479.1
OM811577.1
OM811578.1
OM811579.1
OM811580.1
OM811581.1
OM811582.1
OM811583.1
OM811584.1
OM811585.1
OM811586.1
OM811587.1
OM811588.1
OM811589.1
OM811590.1
OM811591.1
OM811592.1
OM811593.1
OM811594.1
OM811595.1
OM811596.1
OM811597.1
ON093253.1
ON093254.1
ON246341.1
ON246342.1
ON246343.1
ON411600.1
ON458916.1
ON458917.1
ON458918.1
ON458919.1
ON458920.1
ON458921.1
ON458922.1
ON458923.1
ON458924.1
ON458925.1
ON458926.1
ON458927.1
ON458928.1
ON458929.1
ON458930.1
ON458931.1
ON458932.1
ON458933.1
ON458934.1
ON458935.1
ON458936.1
ON458937.1
ON458938.1
ON458939.1
ON458940.1
ON458941.1
ON458942.1
ON458943.1
ON458944.1
ON458945.1
ON458946.1
ON458947.1
ON458948.1
ON458949.1
ON458950.1
ON458951.1
ON458952.1
ON458953.1
ON458954.1
ON458955.1
ON458956.1
ON458957.1
ON458958.1
ON458959.1
ON458960.1
ON458961.1
ON458962.1
ON458963.1
ON458964.1
ON458965.1
ON458966.1
ON458967.1
ON458968.1
ON458969.1
ON458970.1
ON458971.1
ON458972.1
ON458973.1
ON458974.1
ON458975.1
ON458976.1
ON458977.1
ON458978.1
ON458979.1
ON458980.1
ON458981.1
ON458982.1
ON458983.1
ON458984.1
ON458985.1
ON458986.1
ON458987.1
ON458988.1
ON458989.1
ON458990.1
ON458991.1
ON458992.1
ON458993.1
ON458994.1
ON458995.1
ON458996.1
ON458997.1
ON458998.1
ON458999.1
ON459000.1
ON459001.1
ON459002.1
ON459003.1
ON459004.1
ON459005.1
ON459006.1
ON459007.1
ON459008.1
ON459009.1
ON459010.1
ON459011.1
ON459012.1
ON459013.1
ON459014.1
ON459015.1
ON459016.1
ON459017.1
ON459018.1
ON459019.1
ON459020.1
ON459021.1
ON459022.1
ON459023.1
ON459024.1
ON459025.1
ON459026.1
ON459027.1
ON459028.1
ON459029.1
ON459030.1
ON459031.1
ON459032.1
ON459033.1
ON459034.1
ON459035.1
ON459036.1
ON459037.1
ON459038.1
ON459039.1
ON459040.1
ON459041.1
ON459042.1
ON459043.1
ON459044.1
ON459045.1
ON459046.1
ON459047.1
ON459048.1
ON459049.1
ON459050.1
ON459051.1
ON459052.1
ON459053.1
ON459054.1
ON459055.1
ON459056.1
ON459057.1
ON459058.1
ON459059.1
ON459060.1
ON459061.1
ON459062.1
ON459063.1
ON459064.1
ON459065.1
ON459066.1
ON459067.1
ON459068.1
ON459069.1
ON459070.1
ON459071.1
ON459072.1
ON459073.1
ON459074.1
ON459075.1
ON459076.1
ON459077.1
ON459078.1
ON459079.1
ON459080.1
ON459081.1
ON459082.1
ON459083.1
ON459084.1
ON459085.1
ON459086.1
ON459087.1
ON459088.1
ON459089.1
ON459090.1
ON459091.1
ON459092.1
ON459093.1
ON459094.1
ON459095.1
ON459096.1
ON459097.1
ON459098.1
ON459099.1
ON459100.1
ON459101.1
ON459102.1
ON459103.1
ON459104.1
ON459105.1
ON459106.1
ON459107.1
ON459108.1
ON459109.1
ON459110.1
ON459111.1
ON459112.1
ON459113.1
ON459114.1
ON459115.1
ON459116.1
ON459117.1
ON459118.1
ON459119.1
ON459120.1
ON459121.1
ON459122.1
ON459123.1
ON459124.1
ON459125.1
ON459126.1
ON459127.1
ON459128.1
ON459129.1
ON459130.1
ON459131.1
ON459132.1
ON459133.1
ON459134.1
ON459135.1
ON459136.1
ON459137.1
ON459138.1
ON459139.1
ON459140.1
ON459141.1
ON459142.1
ON459143.1
ON459144.1
ON459145.1
ON459146.1
ON459147.1
ON459148.1
ON459149.1
ON459150.1
ON459151.1
ON459152.1
ON459153.1
ON459154.1
ON459155.1
ON459156.1
ON459157.1
ON459158.1
ON459159.1
ON459160.1
ON459161.1
ON459162.1
ON459163.1
ON459164.1
ON459165.1
ON459166.1
ON459167.1
ON459168.1
ON459169.1
ON459170.1
ON459171.1
ON459172.1
ON459173.1
ON459174.1
ON459175.1
ON459176.1
ON459177.1
ON459178.1
ON459179.1
ON459180.1
ON459181.1
ON459182.1
ON459183.1
ON459184.1
ON459185.1
ON459186.1
ON459187.1
ON459188.1
ON459189.1
ON459190.1
ON459191.1
ON459192.1
ON459193.1
ON459194.1
ON459195.1
ON459196.1
ON459197.1
ON459198.1
ON459199.1
ON459200.1
ON459201.1
ON459202.1
ON459203.1
ON459204.1
ON459205.1
ON459206.1
ON459207.1
ON459208.1
ON459209.1
ON459210.1
ON459211.1
ON459212.1
ON459213.1
ON459214.1
ON459215.1
ON459216.1
ON459217.1
ON459218.1
ON459219.1
ON459220.1
ON459221.1
ON459222.1
ON459223.1
ON459224.1
ON459225.1
ON459226.1
ON459227.1
ON459228.1
ON459229.1
ON459230.1
ON459231.1
ON459232.1
ON459233.1
ON459234.1
ON459235.1
ON459236.1
ON459237.1
ON459238.1
ON459239.1
ON459240.1
ON459241.1
ON459242.1
ON459243.1
ON459244.1
ON459245.1
ON459246.1
ON459247.1
ON459248.1
ON459249.1
ON459250.1
ON459251.1
ON459252.1
ON459253.1
ON459254.1
ON459255.1
ON459256.1
ON459257.1
ON459258.1
ON459259.1
ON459260.1
ON459261.1
ON459262.1
ON459263.1
ON459264.1
ON459265.1
ON459266.1
ON459267.1
ON459268.1
ON459269.1
ON459270.1
ON459271.1
ON459272.1
ON459273.1
ON459274.1
ON459275.1
ON459276.1
ON459277.1
ON459278.1
ON459279.1
ON459280.1
ON459281.1
ON459282.1
ON459283.1
ON459284.1
ON459285.1
ON459286.1
ON459287.1
ON459288.1
ON459289.1
ON459290.1
ON459291.1
ON459292.1
ON459293.1
ON459294.1
ON459295.1
ON459296.1
ON459297.1
ON459298.1
ON459299.1
ON459300.1
ON459301.1
ON459302.1
ON459303.1
ON459304.1
ON459305.1
ON459306.1
ON459307.1
ON459308.1
ON459309.1
ON459310.1
ON459311.1
ON459312.1
ON459313.1
ON459314.1
ON459315.1
ON459316.1
ON459317.1
ON459318.1
ON459319.1
ON459320.1
ON459321.1
ON459322.1
ON459323.1
ON459324.1
ON459325.1
ON459326.1
ON459327.1
ON459328.1
ON459329.1
ON459330.1
ON459331.1
ON459332.1
ON459333.1
ON459334.1
ON459335.1
ON459336.1
ON459337.1
ON459338.1
ON459339.1
ON459340.1
ON459341.1
ON459342.1
ON459343.1
ON459344.1
ON459345.1
ON459346.1
ON459347.1
ON459348.1
ON459349.1
ON459350.1
ON459351.1
ON459352.1
ON459353.1
ON459354.1
ON459355.1
ON459356.1
ON459357.1
ON459358.1
ON459359.1
ON459360.1
ON459361.1
ON459362.1
ON459363.1
ON459364.1
ON459365.1
ON459366.1
ON459367.1
ON459368.1
ON459369.1
ON459370.1
ON459371.1
ON459372.1
ON459373.1
ON459374.1
ON459375.1
ON459376.1
ON459377.1
ON459378.1
ON459379.1
ON459380.1
ON459381.1
ON459382.1
ON459383.1
ON459384.1
ON459385.1
ON459386.1
ON459387.1
ON459388.1
ON459389.1
ON459390.1
ON459391.1
ON459392.1
ON459393.1
ON459394.1
ON459395.1
ON459396.1
ON459397.1
ON459398.1
ON459399.1
ON459400.1
ON459401.1
ON459402.1
ON459403.1
ON459404.1
ON459405.1
ON459406.1
ON459407.1
ON459408.1
ON459409.1
ON459410.1
ON459411.1
ON459412.1
ON459413.1
ON459414.1
ON459415.1
ON459416.1
ON459417.1
ON459418.1
ON459419.1
ON459420.1
ON459421.1
ON459422.1
ON459423.1
ON459424.1
ON459425.1
ON459426.1
ON459427.1
ON459428.1
ON459429.1
ON459430.1
ON459431.1
ON459432.1
ON459433.1
ON459434.1
ON459435.1
ON459436.1
ON459437.1
ON459438.1
ON459439.1
ON459440.1
ON459441.1
ON459442.1
ON459443.1
ON459444.1
ON459445.1
ON459446.1
ON459447.1
ON459448.1
ON459449.1
ON459450.1
ON459451.1
ON459452.1
ON459453.1
ON459454.1
ON459455.1
ON459456.1
ON459457.1
ON459458.1
ON459459.1
ON459460.1
ON459461.1
ON459462.1
ON459463.1
ON459464.1
ON459465.1
ON459466.1
ON459467.1
ON459468.1
ON459469.1
ON459470.1
ON459471.1
ON459472.1
ON459473.1
ON459474.1
ON459475.1
ON459476.1
ON459477.1
ON459478.1
ON459479.1
ON459480.1
ON459481.1
ON459482.1
ON459483.1
ON459484.1
ON459485.1
ON459486.1
ON459487.1
ON459488.1
ON459489.1
ON459490.1
ON459491.1
ON459492.1
ON459493.1
ON459494.1
ON459495.1
ON459496.1
ON459497.1
ON459498.1
ON459499.1
ON459500.1
ON459501.1
ON459502.1
ON459503.1
ON459504.1
ON459505.1
ON459506.1
ON459507.1
ON459508.1
ON459509.1
ON459510.1
ON459511.1
ON459512.1
ON459513.1
ON459514.1
ON459515.1
ON459516.1
ON459517.1
ON459518.1
ON459519.1
ON459520.1
ON459521.1
ON459522.1
ON459523.1
ON459524.1
ON459525.1
ON459526.1
ON459527.1
ON459528.1
ON459529.1
ON459530.1
ON459531.1
ON459532.1
ON459533.1
ON459545.1
ON459546.1
ON459547.1
ON459548.1
ON459549.1
ON459550.1
ON459551.1
ON459552.1
ON459553.1
ON459554.1
ON459555.1
ON459556.1
ON459557.1
ON459558.1
ON459559.1
ON459560.1
ON459561.1
ON459562.1
ON459563.1
ON459564.1
ON459565.1
ON459566.1
ON459567.1
ON459568.1
ON459569.1
ON459570.1
ON459571.1
ON459572.1
ON459573.1
ON459574.1
ON459575.1
ON459576.1
ON459577.1
ON459578.1
ON459579.1
ON459580.1
ON459581.1
ON459582.1
ON459583.1
ON459584.1
ON459585.1
ON459586.1
ON459587.1
ON459588.1
ON459589.1
ON459590.1
ON459591.1
ON459592.1
ON459593.1
ON459594.1
ON459595.1
ON459596.1
ON459597.1
ON459598.1
ON459599.1
ON459600.1
ON459601.1
ON459602.1
ON459603.1
ON459604.1
ON459605.1
ON459606.1
ON459607.1
ON459608.1
ON459716.1
ON459717.1
ON459718.1
ON459719.1
ON459720.1
ON459721.1
ON459722.1
ON459723.1
ON459724.1
ON459725.1
ON459726.1
ON459727.1
ON459728.1
ON459729.1
ON459730.1
ON459731.1
ON459732.1
ON459733.1
ON459734.1
ON459735.1
ON459736.1
ON459737.1
ON459738.1
ON459739.1
ON459740.1
ON459741.1
ON459742.1
ON459743.1
ON459744.1
ON459745.1
ON459746.1
ON459747.1
ON459748.1
ON459749.1
ON459750.1
ON459751.1
ON459752.1
ON459753.1
ON459754.1
ON459755.1
ON459756.1
ON459757.1
ON459758.1
ON459759.1
ON459760.1
ON462107.1
ON462108.1
ON462109.1
ON462110.1
ON462111.1
ON462112.1
ON462113.1
ON462114.1
ON462115.1
ON462116.1
ON462117.1
ON462118.1
ON462119.1
ON462120.1
ON462121.1
ON462122.1
ON462123.1
ON462124.1
ON462125.1
ON462126.1
ON462127.1
ON462128.1
ON462129.1
ON462130.1
ON462131.1
ON462132.1
ON462133.1
ON462134.1
ON462135.1
ON462136.1
ON462137.1
ON462138.1
ON462139.1
ON462140.1
ON462141.1
ON462142.1
ON462143.1
ON462144.1
ON462145.1
ON462146.1
ON462147.1
ON462148.1
ON462149.1
ON462150.1
ON462151.1
ON462152.1
ON462153.1
ON462154.1
ON462155.1
ON462156.1
ON462157.1
ON462158.1
ON462159.1
ON462160.1
ON462161.1
ON462162.1
ON462163.1
ON462164.1
ON462165.1
ON462166.1
ON462167.1
ON462168.1
ON462169.1
ON462170.1
ON462171.1
ON462172.1
ON462173.1
ON462174.1
ON462175.1
ON462176.1
ON462177.1
ON462178.1
ON462179.1
ON462180.1
ON462181.1
ON462182.1
ON462183.1
ON462184.1
ON462451.1
ON462452.1
ON462453.1
ON462454.1
ON462455.1
ON462456.1
ON462457.1
ON462458.1
ON462459.1
ON462460.1
ON462461.1
ON462462.1
ON462463.1
ON462464.1
ON462465.1
ON462466.1
ON462467.1
ON462468.1
ON462469.1
ON462470.1
ON462471.1
ON462472.1
ON462473.1
ON462474.1
ON462475.1
ON462476.1
ON462477.1
ON462478.1
ON462479.1
ON462480.1
ON462481.1
ON462482.1
ON462483.1
ON462484.1
ON462485.1
ON462486.1
ON462487.1
ON462488.1
ON462489.1
ON462490.1
ON462491.1
ON462492.1
ON462493.1
ON462494.1
ON462495.1
ON462496.1
ON462497.1
ON462498.1
ON462499.1
ON462500.1
ON462501.1
ON462502.1
ON462503.1
ON462504.1
ON462505.1
ON462506.1
ON462507.1
ON462508.1
ON462509.1
ON462510.1
ON462511.1
ON462512.1
ON462513.1
ON462514.1
ON462515.1
ON462516.1
ON462517.1
ON462518.1
ON462519.1
ON462520.1
ON462521.1
ON462522.1
ON462523.1
ON462524.1
ON462525.1
ON462526.1
ON462527.1
ON462528.1
ON462529.1
ON462530.1
ON462531.1
ON462532.1
ON462533.1
ON462534.1
ON462535.1
ON462536.1
ON462537.1
ON462538.1
ON462539.1
ON462540.1
ON462541.1
ON462542.1
ON462543.1
ON462544.1
ON462545.1
ON462546.1
ON462547.1
ON462548.1
ON462549.1
ON462550.1
ON462551.1
ON462552.1
ON462553.1
ON462554.1
ON462555.1
ON462556.1
ON462557.1
ON462558.1
ON462559.1
ON462560.1
ON462561.1
ON462562.1
ON462563.1
ON462564.1
ON462565.1
ON462566.1
ON462567.1
ON462568.1
ON462569.1
ON462570.1
ON462571.1
ON462572.1
ON462573.1
ON462574.1
ON462575.1
ON462576.1
ON462577.1
ON462578.1
ON462579.1
ON462580.1
ON462581.1
ON462582.1
ON462583.1
ON462584.1
ON462585.1
ON462586.1
ON462587.1
ON462588.1
ON462589.1
ON462590.1
ON462591.1
ON462592.1
ON462593.1
ON462594.1
ON462595.1
ON462596.1
ON462597.1
ON462598.1
ON462599.1
ON462600.1
ON462601.1
ON462602.1
ON462603.1
ON462604.1
ON462605.1
ON462606.1
ON462607.1
ON462608.1
ON462609.1
ON462610.1
ON462611.1
ON462612.1
ON462613.1
ON462614.1
ON462615.1
ON462616.1
ON462617.1
ON462618.1
ON462619.1
ON462620.1
ON462621.1
ON462622.1
ON462623.1
ON462624.1
ON462625.1
ON462626.1
ON462627.1
ON462628.1
ON462629.1
ON462630.1
ON462631.1
ON462632.1
ON462633.1
ON462634.1
ON462635.1
ON462636.1
ON462637.1
ON462638.1
ON462639.1
ON462640.1
ON462641.1
ON462642.1
ON462643.1
ON462644.1
ON462645.1
ON462646.1
ON462647.1
ON462648.1
ON462649.1
ON462650.1
ON462651.1
ON462652.1
ON462653.1
ON462654.1
ON462655.1
ON462656.1
ON462657.1
ON462658.1
ON462659.1
ON462660.1
ON462661.1
ON462662.1
ON462663.1
ON462664.1
ON462665.1
ON462666.1
ON462667.1
ON462668.1
ON462669.1
ON462670.1
ON462671.1
ON462672.1
ON462673.1
ON462674.1
ON462675.1
ON462676.1
ON462677.1
ON462678.1
ON462679.1
ON462680.1
ON462681.1
ON462682.1
ON462683.1
ON462684.1
ON462685.1
ON462686.1
ON462687.1
ON462688.1
ON462689.1
ON462690.1
ON462691.1
ON462692.1
ON462693.1
ON462694.1
ON462695.1
ON462696.1
ON462697.1
ON462698.1
ON462699.1
ON462700.1
ON462701.1
ON462702.1
ON462703.1
ON462704.1
ON462705.1
ON462706.1
ON462707.1
ON462708.1
ON462709.1
ON462710.1
ON462711.1
ON462712.1
ON462713.1
ON462714.1
ON462715.1
ON462716.1
ON462717.1
ON462718.1
ON462719.1
ON462720.1
ON462721.1
ON462722.1
ON462723.1
ON462724.1
ON462725.1
ON462726.1
ON462727.1
ON462728.1
ON462729.1
ON462730.1
ON462731.1
ON462732.1
ON462733.1
ON462734.1
ON462735.1
ON462736.1
ON462737.1
ON462738.1
ON462739.1
ON462740.1
ON462741.1
ON462742.1
ON462743.1
ON462744.1
ON462745.1
ON462746.1
ON462747.1
ON462748.1
ON462749.1
ON462750.1
ON462751.1
ON462752.1
ON462753.1
ON462754.1
ON462755.1
ON462756.1
ON462757.1
ON462758.1
ON462759.1
ON462760.1
ON462761.1
ON462762.1
ON462763.1
ON462764.1
ON462765.1
ON462766.1
ON462767.1
ON462768.1
ON462769.1
ON462770.1
ON462771.1
ON462772.1
ON462773.1
ON462774.1
ON462775.1
ON462776.1
ON462777.1
ON462778.1
ON462779.1
ON462780.1
ON462781.1
ON462782.1
ON462783.1
ON462784.1
ON462785.1
ON462786.1
ON462787.1
ON462788.1
ON462789.1
ON462790.1
ON462791.1
ON462792.1
ON462793.1
ON462794.1
ON462795.1
ON462796.1
ON462797.1
ON462798.1
ON462799.1
ON462800.1
ON462801.1
ON462802.1
ON462803.1
ON462804.1
ON462805.1
ON462806.1
ON462807.1
ON462808.1
ON462809.1
ON462810.1
ON462811.1
ON462812.1
ON462813.1
ON462814.1
ON462815.1
ON462816.1
ON462817.1
ON462818.1
ON462819.1
ON462820.1
ON462821.1
ON462822.1
ON462823.1
ON462824.1
ON462825.1
ON462826.1
ON462827.1
ON462828.1
ON462829.1
ON462830.1
ON462831.1
ON462832.1
ON462833.1
ON462834.1
ON462835.1
ON462836.1
ON462837.1
ON462838.1
ON462839.1
ON462840.1
ON462841.1
ON462842.1
ON462843.1
ON462844.1
ON462845.1
ON462846.1
ON462847.1
ON462848.1
ON462849.1
ON462850.1
ON462851.1
ON462852.1
ON462853.1
ON462854.1
ON462855.1
ON462856.1
ON462857.1
ON462858.1
ON462859.1
ON462860.1
ON462861.1
ON462862.1
ON462863.1
ON462864.1
ON462865.1
ON462866.1
ON462867.1
ON462868.1
ON462869.1
ON462870.1
ON462871.1
ON462872.1
ON462873.1
ON462874.1
ON462875.1
ON462876.1
ON462877.1
ON462878.1
ON462879.1
ON462880.1
ON462881.1
ON462882.1
ON462883.1
ON462884.1
ON462885.1
ON462886.1
ON462887.1
ON462888.1
ON462889.1
ON462890.1
ON462891.1
ON462892.1
ON462893.1
ON462894.1
ON462895.1
ON462896.1
ON462897.1
ON462898.1
ON462899.1
ON462900.1
ON462901.1
ON462902.1
ON462903.1
ON462904.1
ON462905.1
ON462906.1
ON462907.1
ON462908.1
ON462909.1
ON462910.1
ON462911.1
ON462912.1
ON462913.1
ON462914.1
ON462915.1
ON462916.1
ON462917.1
ON462918.1
ON462919.1
ON462920.1
ON462921.1
ON462922.1
ON462923.1
ON462924.1
ON462925.1
ON462926.1
ON462927.1
ON462928.1
ON462929.1
ON462930.1
ON462931.1
ON462932.1
ON462933.1
ON462934.1
ON462935.1
ON462936.1
ON462937.1
ON462938.1
ON462939.1
ON462940.1
ON462941.1
ON462942.1
ON462943.1
ON462944.1
ON462945.1
ON462946.1
ON462947.1
ON462948.1
ON462949.1
ON462950.1
ON462951.1
ON462952.1
ON462953.1
ON462954.1
ON462955.1
ON462956.1
ON462957.1
ON462958.1
ON462959.1
ON462960.1
ON462961.1
ON462962.1
ON462963.1
ON462964.1
ON462965.1
ON462966.1
ON462967.1
ON462968.1
ON462969.1
ON462970.1
ON462971.1
ON462972.1
ON462973.1
ON462974.1
ON462975.1
ON462976.1
ON462977.1
ON462978.1
ON462979.1
ON462980.1
ON462981.1
ON462982.1
ON462983.1
ON462984.1
ON462985.1
ON462986.1
ON462987.1
ON462988.1
ON462989.1
ON462990.1
ON462991.1
ON462992.1
ON462993.1
ON462994.1
ON462995.1
ON462996.1
ON462997.1
ON462998.1
ON462999.1
ON463000.1
ON463001.1
ON463002.1
ON463003.1
ON463004.1
ON463005.1
ON463006.1
ON463007.1
ON463008.1
ON463009.1
ON463010.1
ON463011.1
ON463012.1
ON463013.1
ON463014.1
ON463015.1
ON463016.1
ON463017.1
ON463018.1
ON463019.1
ON463020.1
ON463021.1
ON463022.1
ON463023.1
ON463024.1
ON463025.1
ON463026.1
ON463027.1
ON463028.1
ON463029.1
ON463030.1
ON463031.1
ON463032.1
ON463033.1
ON463034.1
ON463035.1
ON463036.1
ON463037.1
ON463038.1
ON463039.1
ON463040.1
ON463041.1
ON463042.1
ON463043.1
ON463044.1
ON463045.1
ON463046.1
ON463047.1
ON463048.1
ON463049.1
ON463050.1
ON463051.1
ON463052.1
ON463053.1
ON463054.1
ON463055.1
ON463056.1
ON463057.1
ON463058.1
ON463059.1
ON463060.1
ON463061.1
ON463062.1
ON463063.1
ON463064.1
ON463065.1
ON463066.1
ON463067.1
ON463068.1
ON463069.1
ON463070.1
ON463071.1
ON463072.1
ON463073.1
ON463074.1
ON463075.1
ON463076.1
ON463077.1
ON463078.1
ON463079.1
ON463080.1
ON463081.1
ON463082.1
ON463083.1
ON463084.1
ON463085.1
ON463086.1
ON463087.1
ON463088.1
ON463089.1
ON463090.1
ON463091.1
ON463092.1
ON463093.1
ON463094.1
ON463095.1
ON463096.1
ON463097.1
ON463098.1
ON463099.1
ON463100.1
ON463101.1
ON463102.1
ON463103.1
ON463104.1
ON463105.1
ON463106.1
ON463107.1
ON463108.1
ON463109.1
ON463110.1
ON463111.1
ON463112.1
ON463113.1
ON463114.1
ON463115.1
ON463116.1
ON463117.1
ON463118.1
ON463119.1
ON463120.1
ON463121.1
ON463122.1
ON463123.1
ON463124.1
ON463125.1
ON463126.1
ON463127.1
ON463128.1
ON463129.1
ON463130.1
ON463131.1
ON463132.1
ON463133.1
ON463134.1
ON463135.1
ON463136.1
ON463137.1
ON463138.1
ON463139.1
ON463140.1
ON463141.1
ON463142.1
ON463143.1
ON463144.1
ON463145.1
ON463146.1
ON463147.1
ON463148.1
ON463149.1
ON463150.1
ON463151.1
ON463152.1
ON463153.1
ON463154.1
ON463155.1
ON463156.1
ON463157.1
ON463158.1
ON463159.1
ON463160.1
ON463161.1
ON463162.1
ON463163.1
ON463164.1
ON463165.1
ON463166.1
ON463167.1
ON463168.1
ON463169.1
ON463170.1
ON463171.1
ON463172.1
ON463173.1
ON463174.1
ON463175.1
ON463176.1
ON463177.1
ON463178.1
ON463179.1
ON463180.1
ON463181.1
ON463182.1
ON463183.1
ON463184.1
ON463185.1
ON463186.1
ON463187.1
ON463188.1
ON463189.1
ON463190.1
ON463191.1
ON463192.1
ON463193.1
ON463194.1
ON463195.1
ON463196.1
ON463197.1
ON463198.1
ON463199.1
ON463200.1
ON463201.1
ON463202.1
ON463203.1
ON463204.1
ON463205.1
ON463206.1
ON463207.1
ON463208.1
ON463209.1
ON463210.1
ON463211.1
ON463212.1
ON463213.1
ON463214.1
ON463215.1
ON463216.1
ON463217.1
ON463218.1
ON463219.1
ON463220.1
ON463221.1
ON463222.1
ON463223.1
ON463224.1
ON463225.1
ON463226.1
ON463227.1
ON463228.1
ON463229.1
ON463230.1
ON463231.1
ON463232.1
ON463233.1
ON463234.1
ON463235.1
ON463236.1
ON463237.1
ON463238.1
ON463239.1
ON463240.1
ON463241.1
ON463242.1
ON463243.1
ON463244.1
ON463245.1
ON463246.1
ON463247.1
ON463248.1
ON463249.1
ON463250.1
ON463251.1
ON463252.1
ON463253.1
ON463254.1
ON463255.1
ON463256.1
ON463257.1
ON463258.1
ON463259.1
ON463260.1
ON463261.1
ON463262.1
ON463263.1
ON463264.1
ON463265.1
ON463266.1
ON463267.1
ON463268.1
ON463269.1
ON463270.1
ON463271.1
ON463272.1
ON463273.1
ON463274.1
ON463275.1
ON463276.1
ON463277.1
ON463278.1
ON463279.1
ON463280.1
ON463281.1
ON463282.1
ON463283.1
ON463284.1
ON463285.1
ON463286.1
ON463287.1
ON463288.1
ON463289.1
ON463290.1
ON463291.1
ON463292.1
ON463293.1
ON463294.1
ON463295.1
ON463296.1
ON463297.1
ON463298.1
ON463299.1
ON463300.1
ON463301.1
ON463302.1
ON463303.1
ON463304.1
ON463305.1
ON463306.1
ON463307.1
ON463308.1
ON463309.1
ON463310.1
ON463311.1
ON463312.1
ON463313.1
ON463314.1
ON463315.1
ON463316.1
ON463317.1
ON463318.1
ON463319.1
ON463320.1
ON463321.1
ON463322.1
ON463323.1
ON463324.1
ON463325.1
ON463326.1
ON463327.1
ON463328.1
ON463329.1
ON463330.1
ON463331.1
ON463332.1
ON463333.1
ON463334.1
ON463335.1
ON463336.1
ON463337.1
ON463338.1
ON463339.1
ON463340.1
ON463341.1
ON463342.1
ON463343.1
ON463344.1
ON463345.1
ON463346.1
ON463347.1
ON463348.1
ON463349.1
ON463350.1
ON463351.1
ON463352.1
ON463353.1
ON463354.1
ON463355.1
ON463356.1
ON463357.1
ON463358.1
ON463359.1
ON463360.1
ON463361.1
ON463362.1
ON463363.1
ON463364.1
ON463365.1
ON463366.1
ON463367.1
ON463368.1
ON463369.1
ON463370.1
ON463371.1
ON463372.1
ON463373.1
ON463374.1
ON463375.1
ON463376.1
ON463377.1
ON463378.1
ON463379.1
ON463380.1
ON463381.1
ON463382.1
ON463383.1
ON463384.1
ON463385.1
ON463386.1
ON463387.1
ON463388.1
ON463389.1
ON463390.1
ON463391.1
ON463392.1
ON463393.1
ON463394.1
ON463395.1
ON463396.1
ON463397.1
ON463398.1
ON463399.1
ON463400.1
ON463401.1
ON463402.1
ON463403.1
ON463404.1
ON463405.1
ON463406.1
ON463407.1
ON463408.1
ON463409.1
ON463410.1
ON463411.1
ON463412.1
ON463413.1
ON463414.1
ON463415.1
ON463416.1
ON463417.1
ON463418.1
ON463419.1
ON463420.1
ON463421.1
ON463422.1
ON463423.1
ON463424.1
ON463425.1
ON463426.1
ON463427.1
ON463428.1
ON463429.1
ON463430.1
ON463431.1
ON463432.1
ON463433.1
ON463434.1
ON463435.1
ON463436.1
ON463437.1
ON463438.1
ON463439.1
ON463440.1
ON463441.1
ON463442.1
ON463443.1
ON463444.1
ON463445.1
ON463446.1
ON463447.1
ON463448.1
ON463449.1
ON463450.1
ON463451.1
ON463452.1
ON463453.1
ON463454.1
ON463455.1
ON463456.1
ON463457.1
ON463458.1
ON463459.1
ON463460.1
ON463461.1
ON463462.1
ON463463.1
ON463464.1
ON463465.1
ON463466.1
ON463467.1
ON463468.1
ON463469.1
ON463470.1
ON463471.1
ON463472.1
ON463473.1
ON463474.1
ON463475.1
ON463476.1
ON463477.1
ON463478.1
ON463479.1
ON463480.1
ON463481.1
ON463482.1
ON463483.1
ON463484.1
ON463485.1
ON463486.1
ON463487.1
ON463488.1
ON463489.1
ON463490.1
ON463491.1
ON463492.1
ON463493.1
ON463494.1
ON463495.1
ON463496.1
ON463497.1
ON463498.1
ON463499.1
ON463500.1
ON463501.1
ON463502.1
ON463503.1
ON463504.1
ON463505.1
ON463506.1
ON463507.1
ON463508.1
ON463509.1
ON463510.1
ON463511.1
ON463512.1
ON463513.1
ON463514.1
ON463515.1
ON463516.1
ON463517.1
ON463518.1
ON463519.1
ON463520.1
ON463521.1
ON463522.1
ON463523.1
ON463524.1
ON463525.1
ON463526.1
ON463527.1
ON463528.1
ON463529.1
ON463530.1
ON463531.1
ON463532.1
ON463533.1
ON463534.1
ON463535.1
ON463536.1
ON463537.1
ON463538.1
ON463539.1
ON463540.1
ON463541.1
ON463542.1
ON463543.1
ON463544.1
ON463545.1
ON463546.1
ON463547.1
ON463548.1
ON463549.1
ON463550.1
ON463551.1
ON463552.1
ON463553.1
ON463554.1
ON463555.1
ON463556.1
ON463557.1
ON463558.1
ON463559.1
ON463560.1
ON463561.1
ON463562.1
ON463563.1
ON463564.1
ON463565.1
ON463566.1
ON463567.1
ON463568.1
ON463569.1
ON463570.1
ON463571.1
ON463572.1
ON463573.1
ON463574.1
ON463575.1
ON463576.1
ON463577.1
ON463578.1
ON463579.1
ON463580.1
ON463581.1
ON463582.1
ON463583.1
ON463584.1
ON463585.1
ON463586.1
ON463587.1
ON463588.1
ON463589.1
ON463590.1
ON463591.1
ON463592.1
ON463593.1
ON463594.1
ON463595.1
ON463596.1
ON463597.1
ON463598.1
ON463599.1
ON463600.1
ON463601.1
ON463602.1
ON463603.1
ON463604.1
ON463605.1
ON463606.1
ON463607.1
ON463608.1
ON463609.1
ON463610.1
ON463611.1
ON463612.1
ON463613.1
ON463614.1
ON463615.1
ON463616.1
ON463617.1
ON463618.1
ON463619.1
ON463620.1
ON463621.1
ON463622.1
ON463623.1
ON463624.1
ON463625.1
ON463626.1
ON463627.1
ON463628.1
ON463629.1
ON463630.1
ON463631.1
ON463632.1
ON463633.1
ON463634.1
ON463635.1
ON463636.1
ON463637.1
ON463638.1
ON463639.1
ON463640.1
ON463641.1
ON463642.1
ON463643.1
ON463644.1
ON463645.1
ON463646.1
ON463647.1
ON463648.1
ON463649.1
ON463650.1
ON463651.1
ON463652.1
ON463653.1
ON463654.1
ON463655.1
ON463656.1
ON463657.1
ON463658.1
ON463659.1
ON463660.1
ON463661.1
ON463662.1
ON463663.1
ON463664.1
ON463665.1
ON463666.1
ON463667.1
ON463668.1
ON463669.1
ON463670.1
ON463671.1
ON463672.1
ON463673.1
ON463674.1
ON463675.1
ON463676.1
ON463677.1
ON463678.1
ON463679.1
ON463680.1
ON463681.1
ON463682.1
ON463683.1
ON463684.1
ON463685.1
ON463686.1
ON463687.1
ON463688.1
ON463689.1
ON463690.1
ON463691.1
ON463692.1
ON463693.1
ON463694.1
ON463695.1
ON463696.1
ON463697.1
ON463698.1
ON463699.1
ON463700.1
ON463701.1
ON463702.1
ON463703.1
ON463704.1
ON463705.1
ON463706.1
ON463707.1
ON463708.1
ON463709.1
ON463710.1
ON463711.1
ON463712.1
ON463713.1
ON463714.1
ON463715.1
ON463716.1
ON463717.1
ON463718.1
ON463719.1
ON463720.1
ON463721.1
ON463722.1
ON463723.1
ON463724.1
ON463725.1
ON463726.1
ON463727.1
ON463728.1
ON463729.1
ON463730.1
ON463731.1
ON463732.1
ON463733.1
ON463734.1
ON463735.1
ON463736.1
ON463737.1
ON463738.1
ON463739.1
ON463740.1
ON463741.1
ON463742.1
ON463743.1
ON463797.1
ON463798.1
ON463799.1
ON463800.1
ON463801.1
ON463802.1
ON463803.1
ON463804.1
ON463805.1
ON463806.1
ON463807.1
ON463808.1
ON463809.1
ON463810.1
ON463811.1
ON463812.1
ON463813.1
ON463814.1
ON463815.1
ON463816.1
ON463817.1
ON463818.1
ON463819.1
ON463820.1
ON463821.1
ON463822.1
ON463823.1
ON463824.1
ON463825.1
ON463826.1
ON463827.1
ON463828.1
ON463829.1
ON463830.1
ON463831.1
ON463832.1
ON463833.1
ON463834.1
ON463835.1
ON463836.1
ON463837.1
ON463838.1
ON463839.1
ON463840.1
ON463841.1
ON463842.1
ON463843.1
ON463844.1
ON463845.1
ON463846.1
ON463847.1
ON463848.1
ON463849.1
ON463850.1
ON463851.1
ON463852.1
ON463853.1
ON463854.1
ON463855.1
ON463856.1
ON463857.1
ON463858.1
ON463859.1
ON463860.1
ON463861.1
ON463862.1
ON463863.1
ON463864.1
ON463865.1
ON463866.1
ON463867.1
ON463868.1
ON463869.1
ON463870.1
ON463871.1
ON463872.1
ON463873.1
ON463874.1
ON463875.1
ON463876.1
ON463877.1
ON463878.1
ON463879.1
ON463880.1
ON463881.1
ON463882.1
ON463883.1
ON463884.1
ON463885.1
ON463886.1
ON463887.1
ON463888.1
ON463889.1
ON463890.1
ON463891.1
ON463892.1
ON463893.1
ON463894.1
ON463895.1
ON463896.1
ON463897.1
ON463898.1
ON463899.1
ON463900.1
ON463901.1
ON463902.1
ON463903.1
ON463904.1
ON463905.1
ON463906.1
ON463907.1
ON463908.1
ON463909.1
ON463910.1
ON463911.1
ON463912.1
ON463913.1
ON463914.1
ON463915.1
ON463916.1
ON463917.1
ON463918.1
ON463919.1
ON463920.1
ON463921.1
ON463922.1
ON463923.1
ON463924.1
ON463925.1
ON463926.1
ON463927.1
ON463928.1
ON463929.1
ON463930.1
ON463931.1
ON463932.1
ON463933.1
ON463934.1
ON463935.1
ON463936.1
ON463937.1
ON463938.1
ON463939.1
ON463940.1
ON463941.1
ON463942.1
ON463943.1
ON463944.1
ON463945.1
ON463946.1
ON463947.1
ON463948.1
ON463949.1
ON463950.1
ON463951.1
ON463952.1
ON463953.1
ON463954.1
ON463955.1
ON463956.1
ON463957.1
ON463958.1
ON463959.1
ON463960.1
ON463961.1
ON463962.1
ON463963.1
ON463964.1
ON463965.1
ON463966.1
ON463967.1
ON463968.1
ON463969.1
ON463970.1
ON463971.1
ON463972.1
ON463973.1
ON463974.1
ON463975.1
ON463976.1
ON463977.1
ON463978.1
ON463979.1
ON463980.1
ON463981.1
ON463982.1
ON463983.1
ON463984.1
ON463985.1
ON463986.1
ON463987.1
ON463988.1
ON463989.1
ON463990.1
ON463991.1
ON463992.1
ON463993.1
ON463994.1
ON463995.1
ON463996.1
ON463997.1
ON463998.1
ON463999.1
ON464000.1
ON464001.1
ON464002.1
ON464003.1
ON464004.1
ON464005.1
ON464006.1
ON464007.1
ON464008.1
ON464009.1
ON464010.1
ON464011.1
ON464012.1
ON464013.1
ON464014.1
ON464015.1
ON464016.1
ON464017.1
ON464018.1
ON464019.1
ON464020.1
ON464021.1
ON464022.1
ON464023.1
ON464024.1
ON464025.1
ON464026.1
ON464027.1
ON464028.1
ON464029.1
ON464030.1
ON464031.1
ON464032.1
ON464033.1
ON464034.1
ON464035.1
ON464036.1
ON464037.1
ON464038.1
ON464039.1
ON464040.1
ON464041.1
ON464042.1
ON464043.1
ON464044.1
ON464045.1
ON464046.1
ON464047.1
ON464048.1
ON464049.1
ON464050.1
ON464051.1
ON464052.1
ON464053.1
ON464054.1
ON464055.1
ON464056.1
ON464057.1
ON464058.1
ON464059.1
ON464060.1
ON464061.1
ON464062.1
ON464063.1
ON464064.1
ON464065.1
ON464066.1
ON464067.1
ON464068.1
ON464069.1
ON464070.1
ON464071.1
ON464072.1
ON464073.1
ON464074.1
ON464075.1
ON464076.1
ON464077.1
ON464078.1
ON464079.1
ON464080.1
ON464081.1
ON464082.1
ON464083.1
ON464084.1
ON464085.1
ON464086.1
ON464087.1
ON464088.1
ON464089.1
ON464090.1
ON464091.1
ON464092.1
ON464093.1
ON464094.1
ON464095.1
ON464096.1
ON464097.1
ON464098.1
ON464099.1
ON464100.1
ON464101.1
ON464102.1
ON464103.1
ON464104.1
ON464105.1
ON464106.1
ON464107.1
ON464108.1
ON464109.1
ON464110.1
ON464111.1
ON464112.1
ON464113.1
ON464114.1
ON464115.1
ON464116.1
ON464117.1
ON464118.1
ON464119.1
ON464120.1
ON464121.1
ON464122.1
ON464123.1
ON464124.1
ON464125.1
ON464126.1
ON464127.1
ON464128.1
ON464129.1
ON464130.1
ON464131.1
ON464132.1
ON464133.1
ON464134.1
ON464135.1
ON464136.1
ON464137.1
ON464138.1
ON464139.1
ON464140.1
ON464141.1
ON464142.1
ON464143.1
ON464144.1
ON464145.1
ON464146.1
ON464147.1
ON464148.1
ON464149.1
ON464150.1
ON464151.1
ON464152.1
ON464153.1
ON464154.1
ON464155.1
ON464156.1
ON464157.1
ON464186.1
ON464187.1
ON464188.1
ON464189.1
ON464190.1
ON464191.1
ON464192.1
ON464193.1
ON464194.1
ON464195.1
ON464196.1
ON464197.1
ON464198.1
ON464199.1
ON464200.1
ON464201.1
ON464202.1
ON464203.1
ON464204.1
ON464205.1
ON464206.1
ON464207.1
ON464208.1
ON464209.1
ON464210.1
ON464211.1
ON464212.1
ON464213.1
ON464214.1
ON464215.1
ON464216.1
ON464217.1
ON464218.1
ON464219.1
ON464220.1
ON464221.1
ON464222.1
ON464223.1
ON464224.1
ON464225.1
ON464226.1
ON464227.1
ON464228.1
ON464229.1
ON464230.1
ON464231.1
ON464232.1
ON464233.1
ON464234.1
ON464235.1
ON464236.1
ON464237.1
ON464238.1
ON464239.1
ON464240.1
ON464241.1
ON464242.1
ON464243.1
ON464244.1
ON464245.1
ON464246.1
ON464247.1
ON464248.1
ON464249.1
ON464250.1
ON464251.1
ON464252.1
ON464253.1
ON464254.1
ON464255.1
ON464256.1
ON464257.1
ON464258.1
ON464259.1
ON464260.1
ON464261.1
ON464262.1
ON464263.1
ON464264.1
ON464265.1
ON464266.1
ON464267.1
ON464268.1
ON464269.1
ON464270.1
ON464271.1
ON464272.1
ON464273.1
ON464274.1
ON464275.1
ON464276.1
ON464277.1
ON464278.1
ON464279.1
ON464280.1
ON464281.1
ON464282.1
ON464283.1
ON464284.1
ON464285.1
ON464286.1
ON464287.1
ON464288.1
ON464289.1
ON464290.1
ON464291.1
ON464292.1
ON464293.1
ON464294.1
ON464295.1
ON464296.1
ON464297.1
ON464298.1
ON464299.1
ON464300.1
ON464301.1
ON464302.1
ON464303.1
ON464304.1
ON464305.1
ON464306.1
ON464307.1
ON464308.1
ON464309.1
ON464310.1
ON464311.1
ON464312.1
ON464313.1
ON464314.1
ON464315.1
ON464316.1
ON464317.1
ON464318.1
ON464319.1
ON464320.1
ON464321.1
ON464322.1
ON464323.1
ON464324.1
ON464325.1
ON464326.1
ON464327.1
ON464328.1
ON464329.1
ON464330.1
ON464331.1
ON464332.1
ON464333.1
ON464334.1
ON464335.1
ON464336.1
ON464337.1
ON464338.1
ON464339.1
ON464340.1
ON464341.1
ON464342.1
ON464343.1
ON464344.1
ON464345.1
ON464346.1
ON464347.1
ON464348.1
ON464349.1
ON464350.1
ON464351.1
ON464352.1
ON464353.1
ON464354.1
ON464355.1
ON464356.1
ON464357.1
ON464358.1
ON464359.1
ON464360.1
ON464361.1
ON464362.1
ON464363.1
ON464364.1
ON464365.1
ON464366.1
ON464367.1
ON464368.1
ON464369.1
ON464370.1
ON464371.1
ON464372.1
ON464373.1
ON464374.1
ON464375.1
ON464376.1
ON464377.1
ON464378.1
ON464379.1
ON464380.1
ON464381.1
ON464382.1
ON464383.1
ON464384.1
ON464385.1
ON464386.1
ON464387.1
ON464388.1
ON464389.1
ON464390.1
ON464391.1
ON464392.1
ON464393.1
ON464394.1
ON464395.1
ON464396.1
ON464397.1
ON464398.1
ON464399.1
ON464400.1
ON464401.1
ON464402.1
ON464403.1
ON464404.1
ON464405.1
ON464406.1
ON464407.1
ON464408.1
ON464409.1
ON464410.1
ON464411.1
ON464412.1
ON464413.1
ON464414.1
ON464415.1
ON464416.1
ON464417.1
ON464418.1
ON464419.1
ON464420.1
ON464421.1
ON464422.1
ON464423.1
ON464424.1
ON464425.1
ON464426.1
ON464427.1
ON464428.1
ON464429.1
ON464430.1
ON464431.1
ON464432.1
ON464433.1
ON464434.1
ON464435.1
ON464436.1
ON464437.1
ON464438.1
ON464439.1
ON464440.1
ON464441.1
ON464442.1
ON464443.1
ON464444.1
ON464445.1
ON464446.1
ON464447.1
ON464448.1
ON464449.1
ON464450.1
ON464451.1
ON464452.1
ON464453.1
ON464454.1
ON464455.1
ON464456.1
ON464457.1
ON464458.1
ON464459.1
ON464460.1
ON464461.1
ON464462.1
ON464463.1
ON464464.1
ON464465.1
ON464466.1
ON464467.1
ON464468.1
ON464469.1
ON464470.1
ON464471.1
ON464472.1
ON464473.1
ON464474.1
ON464475.1
ON464476.1
ON464477.1
ON464478.1
ON464479.1
ON464480.1
ON464481.1
ON464482.1
ON464483.1
ON464484.1
ON464485.1
ON464486.1
ON464487.1
ON464488.1
ON464489.1
ON464490.1
ON464491.1
ON464492.1
ON464493.1
ON464494.1
ON464495.1
ON464496.1
ON464497.1
ON464498.1
ON464499.1
ON464500.1
ON464501.1
ON464502.1
ON464503.1
ON464504.1
ON464505.1
ON464506.1
ON464507.1
ON464508.1
ON464509.1
ON464510.1
ON464511.1
ON464512.1
ON464513.1
ON464514.1
ON464515.1
ON464516.1
ON464517.1
ON464518.1
ON464519.1
ON464520.1
ON464521.1
ON464522.1
ON464523.1
ON464524.1
ON464525.1
ON464526.1
ON464527.1
ON464528.1
ON464529.1
ON464530.1
ON464531.1
ON464532.1
ON464533.1
ON464534.1
ON464535.1
ON464536.1
ON464537.1
ON464538.1
ON464539.1
ON464540.1
ON464541.1
ON464542.1
ON464543.1
ON464544.1
ON464545.1
ON464546.1
ON464547.1
ON464548.1
ON464549.1
ON464550.1
ON464551.1
ON464552.1
ON464553.1
ON464554.1
ON464555.1
ON464556.1
ON464557.1
ON464558.1
ON464559.1
ON464560.1
ON464561.1
ON464562.1
ON464563.1
ON464564.1
ON464565.1
ON464566.1
ON464567.1
ON464568.1
ON464569.1
ON464570.1
ON464571.1
ON464572.1
ON464573.1
ON464574.1
ON464575.1
ON464576.1
ON464577.1
ON464578.1
ON464579.1
ON464580.1
ON464581.1
ON464582.1
ON464583.1
ON464584.1
ON464585.1
ON464586.1
ON464587.1
ON464588.1
ON464589.1
ON464590.1
ON464591.1
ON464592.1
ON464593.1
ON464594.1
ON464595.1
ON464596.1
ON464597.1
ON464598.1
ON464599.1
ON464600.1
ON464601.1
ON464602.1
ON464603.1
ON464604.1
ON464605.1
ON464606.1
ON464607.1
ON464608.1
ON464609.1
ON464610.1
ON464611.1
ON464612.1
ON464613.1
ON464614.1
ON464615.1
ON464616.1
ON464617.1
ON464618.1
ON464619.1
ON464620.1
ON464621.1
ON464622.1
ON464623.1
ON464624.1
ON464625.1
ON464626.1
ON464627.1
ON464628.1
ON464629.1
ON464630.1
ON464631.1
ON464632.1
ON464633.1
ON464634.1
ON464635.1
ON464636.1
ON464637.1
ON464638.1
ON464639.1
ON464640.1
ON464641.1
ON464642.1
ON464643.1
ON464644.1
ON464645.1
ON464646.1
ON464647.1
ON464648.1
ON464649.1
ON464650.1
ON464651.1
ON464652.1
ON464653.1
ON464654.1
ON464655.1
ON464656.1
ON464657.1
ON464658.1
ON464659.1
ON464660.1
ON464661.1
ON464662.1
ON464663.1
ON464664.1
ON464665.1
ON464666.1
ON464667.1
ON464668.1
ON464669.1
ON464670.1
ON464765.1
ON464766.1
ON464767.1
ON464768.1
ON464769.1
ON464770.1
ON464771.1
ON464772.1
ON464773.1
ON464774.1
ON464775.1
ON464776.1
ON464777.1
ON464778.1
ON464779.1
ON464780.1
ON464781.1
ON464782.1
ON464783.1
ON464784.1
ON464785.1
ON464786.1
ON464787.1
ON464788.1
ON464789.1
ON464790.1
ON464791.1
ON464792.1
ON464793.1
ON464794.1
ON464795.1
ON464796.1
ON464797.1
ON464798.1
ON464799.1
ON464800.1
ON464801.1
ON464802.1
ON464803.1
ON464804.1
ON464805.1
ON464806.1
ON464807.1
ON464808.1
ON464809.1
ON464810.1
ON464811.1
ON464812.1
ON464813.1
ON464814.1
ON464815.1
ON464816.1
ON464817.1
ON464818.1
ON464819.1
ON464820.1
ON464821.1
ON464822.1
ON464823.1
ON464824.1
ON464825.1
ON464826.1
ON464827.1
ON464828.1
ON464829.1
ON464830.1
ON464831.1
ON464832.1
ON464833.1
ON464834.1
ON464835.1
ON464836.1
ON464837.1
ON464838.1
ON464839.1
ON464840.1
ON464841.1
ON464842.1
ON464843.1
ON464844.1
ON464845.1
ON464846.1
ON464847.1
ON464848.1
ON464849.1
ON464850.1
ON464851.1
ON464852.1
ON464853.1
ON464854.1
ON464855.1
ON464856.1
ON464857.1
ON464858.1
ON464859.1
ON464860.1
ON464861.1
ON464862.1
ON464863.1
ON464864.1
ON464865.1
ON464866.1
ON464867.1
ON464868.1
ON464869.1
ON464870.1
ON464871.1
ON464872.1
ON464873.1
ON464874.1
ON464875.1
ON464876.1
ON464877.1
ON464878.1
ON464879.1
ON464880.1
ON464881.1
ON464882.1
ON464883.1
ON464884.1
ON464885.1
ON464886.1
ON464887.1
ON464888.1
ON464889.1
ON464890.1
ON464891.1
ON464892.1
ON464893.1
ON464894.1
ON464895.1
ON464896.1
ON464897.1
ON464898.1
ON464899.1
ON464900.1
ON464901.1
ON464902.1
ON464903.1
ON464904.1
ON464905.1
ON464906.1
ON464907.1
ON464908.1
ON464909.1
ON464910.1
ON464911.1
ON464912.1
ON464913.1
ON464914.1
ON464915.1
ON464916.1
ON464917.1
ON464918.1
ON464919.1
ON464920.1
ON464921.1
ON464922.1
ON464923.1
ON464924.1
ON464925.1
ON464926.1
ON464927.1
ON464928.1
ON464929.1
ON464930.1
ON464931.1
ON464932.1
ON464933.1
ON464934.1
ON464935.1
ON464936.1
ON464937.1
ON464938.1
ON464939.1
ON464940.1
ON464941.1
ON464942.1
ON464943.1
ON464944.1
ON464945.1
ON464946.1
ON464947.1
ON464948.1
ON464949.1
ON464950.1
ON464951.1
ON464952.1
ON464953.1
ON464954.1
ON464955.1
ON464956.1
ON464957.1
ON464958.1
ON464959.1
ON464960.1
ON464961.1
ON464962.1
ON464963.1
ON464964.1
ON464965.1
ON464966.1
ON464967.1
ON464968.1
ON464969.1
ON464970.1
ON464971.1
ON464972.1
ON464973.1
ON464974.1
ON464975.1
ON464976.1
ON464977.1
ON464978.1
ON464979.1
ON464980.1
ON464981.1
ON464982.1
ON464983.1
ON464984.1
ON464985.1
ON464986.1
ON464987.1
ON464988.1
ON464989.1
ON464990.1
ON464991.1
ON464992.1
ON464993.1
ON464994.1
ON464995.1
ON464996.1
ON464997.1
ON464998.1
ON464999.1
ON465000.1
ON465001.1
ON465002.1
ON465003.1
ON465004.1
ON465005.1
ON465006.1
ON465007.1
ON465008.1
ON465009.1
ON465010.1
ON465011.1
ON465012.1
ON465013.1
ON465014.1
ON465015.1
ON465016.1
ON465017.1
ON465018.1
ON465019.1
ON465020.1
ON465021.1
ON465022.1
ON465023.1
ON465024.1
ON465025.1
ON465026.1
ON465027.1
ON465028.1
ON465029.1
ON465030.1
ON465031.1
ON465032.1
ON465033.1
ON465034.1
ON465035.1
ON465036.1
ON465037.1
ON465038.1
ON465039.1
ON465040.1
ON465041.1
ON465042.1
ON465043.1
ON465044.1
ON465045.1
ON465046.1
ON465047.1
ON465048.1
ON465049.1
ON465050.1
ON465051.1
ON465052.1
ON465053.1
ON465054.1
ON465055.1
ON465056.1
ON465057.1
ON465058.1
ON465059.1
ON465060.1
ON465061.1
ON465062.1
ON465063.1
ON465064.1
ON465065.1
ON465066.1
ON465067.1
ON465068.1
ON465069.1
ON465070.1
ON465071.1
ON465072.1
ON465073.1
ON465074.1
ON465075.1
ON465076.1
ON465077.1
ON465078.1
ON465079.1
ON465080.1
ON465081.1
ON465082.1
ON465083.1
ON465084.1
ON465085.1
ON465086.1
ON465087.1
ON465088.1
ON465089.1
ON465090.1
ON465091.1
ON465092.1
ON465093.1
ON465094.1
ON465095.1
ON465096.1
ON465097.1
ON465098.1
ON465099.1
ON465100.1
ON465101.1
ON465102.1
ON465103.1
ON465104.1
ON465105.1
ON465106.1
ON465107.1
ON465108.1
ON465109.1
ON465110.1
ON465111.1
ON465112.1
ON465113.1
ON465114.1
ON465115.1
ON465116.1
ON465117.1
ON465118.1
ON465119.1
ON465120.1
ON465121.1
ON465122.1
ON465123.1
ON465124.1
ON465125.1
ON465126.1
ON465127.1
ON465128.1
ON465129.1
ON465130.1
ON465131.1
ON465132.1
ON465133.1
ON465134.1
ON465135.1
ON465136.1
ON465137.1
ON465138.1
ON465139.1
ON465140.1
ON465141.1
ON465142.1
ON465143.1
ON465144.1
ON465145.1
ON465146.1
ON465147.1
ON465148.1
ON465149.1
ON465150.1
ON465151.1
ON465152.1
ON465153.1
ON465154.1
ON465155.1
ON465156.1
ON465157.1
ON465158.1
ON465159.1
ON465160.1
ON465161.1
ON465162.1
ON465163.1
ON465164.1
ON465165.1
ON465166.1
ON465167.1
ON465168.1
ON465169.1
ON465170.1
ON465171.1
ON465172.1
ON465173.1
ON465174.1
ON465175.1
ON465176.1
ON465177.1
ON465178.1
ON465179.1
ON465180.1
ON465181.1
ON465182.1
ON465183.1
ON465184.1
ON465185.1
ON465186.1
ON465187.1
ON465188.1
ON465189.1
ON465190.1
ON465191.1
ON465192.1
ON465193.1
ON465194.1
ON465195.1
ON465196.1
ON465197.1
ON465198.1
ON465199.1
ON465200.1
ON465201.1
ON465202.1
ON465203.1
ON465204.1
ON465205.1
ON465206.1
ON465207.1
ON465208.1
ON465209.1
ON465210.1
ON465211.1
ON465212.1
ON465213.1
ON465214.1
ON465215.1
ON465216.1
ON465217.1
ON465218.1
ON465219.1
ON465220.1
ON465221.1
ON465222.1
ON465223.1
ON465224.1
ON465225.1
ON465226.1
ON465227.1
ON465228.1
ON465229.1
ON465230.1
ON465231.1
ON465232.1
ON465233.1
ON465234.1
ON465235.1
ON465236.1
ON465237.1
ON465238.1
ON465239.1
ON465240.1
ON465241.1
ON465242.1
ON465243.1
ON465244.1
ON465245.1
ON465246.1
ON465247.1
ON465248.1
ON465249.1
ON465250.1
ON465251.1
ON465252.1
ON465253.1
ON465254.1
ON465255.1
ON465256.1
ON465257.1
ON465258.1
ON465259.1
ON465260.1
ON465261.1
ON465262.1
ON465263.1
ON465264.1
ON465265.1
ON465266.1
ON465267.1
ON465268.1
ON465269.1
ON465270.1
ON465271.1
ON465272.1
ON465273.1
ON465274.1
ON465275.1
ON465276.1
ON465277.1
ON465278.1
ON465279.1
ON465280.1
ON465281.1
ON465282.1
ON465283.1
ON465284.1
ON465285.1
ON465286.1
ON465287.1
ON465288.1
ON465289.1
ON465290.1
ON465291.1
ON465292.1
ON465293.1
ON465294.1
ON465295.1
ON465296.1
ON465297.1
ON465298.1
ON465299.1
ON465300.1
ON465301.1
ON465302.1
ON465303.1
ON465304.1
ON465305.1
ON465306.1
ON465307.1
ON465308.1
ON465309.1
ON465310.1
ON465311.1
ON465312.1
ON465313.1
ON465314.1
ON465315.1
ON465316.1
ON465317.1
ON465318.1
ON465319.1
ON465320.1
ON465321.1
ON465322.1
ON465323.1
ON465324.1
ON465325.1
ON465326.1
ON465327.1
ON465328.1
ON465329.1
ON465330.1
ON465331.1
ON465332.1
ON465333.1
ON465334.1
ON465335.1
ON465336.1
ON465337.1
ON465338.1
ON465339.1
ON465340.1
ON465341.1
ON465342.1
ON465343.1
ON465344.1
ON465345.1
ON465346.1
ON465347.1
ON465348.1
ON465349.1
ON465350.1
ON465351.1
ON465352.1
ON465353.1
ON465354.1
ON465355.1
ON465356.1
ON465357.1
ON465358.1
ON465359.1
ON465360.1
ON465361.1
ON465362.1
ON465363.1
ON465364.1
ON465365.1
ON465366.1
ON465367.1
ON465368.1
ON465369.1
ON465370.1
ON465371.1
ON465372.1
ON465373.1
ON465374.1
ON465375.1
ON465376.1
ON465377.1
ON465378.1
ON465379.1
ON465380.1
ON465381.1
ON465382.1
ON465383.1
ON465384.1
ON465385.1
ON465386.1
ON465387.1
ON465388.1
ON465389.1
ON465390.1
ON465391.1
ON465392.1
ON465393.1
ON465394.1
ON465395.1
ON465396.1
ON465397.1
ON465398.1
ON465399.1
ON465400.1
ON465401.1
ON465402.1
ON465403.1
ON465404.1
ON465405.1
ON465406.1
ON465407.1
ON465408.1
ON465409.1
ON465410.1
ON465411.1
ON465412.1
ON465413.1
ON465414.1
ON465415.1
ON465416.1
ON465417.1
ON465418.1
ON465419.1
ON465420.1
ON465421.1
ON465422.1
ON465423.1
ON465424.1
ON465425.1
ON465426.1
ON465427.1
ON465428.1
ON465429.1
ON465430.1
ON465431.1
ON465432.1
ON465433.1
ON465434.1
ON465435.1
ON465436.1
ON465437.1
ON465438.1
ON465439.1
ON465440.1
ON465441.1
ON465442.1
ON465443.1
ON465444.1
ON465445.1
ON465446.1
ON465447.1
ON465448.1
ON465449.1
ON465450.1
ON465451.1
ON465452.1
ON465453.1
ON465454.1
ON465455.1
ON465456.1
ON465457.1
ON465458.1
ON465459.1
ON465460.1
ON465461.1
ON465462.1
ON465463.1
ON465464.1
ON465465.1
ON465466.1
ON465467.1
ON465468.1
ON465469.1
ON465470.1
ON465471.1
ON465472.1
ON465473.1
ON465474.1
ON465475.1
ON465476.1
ON465477.1
ON465478.1
ON465479.1
ON465480.1
ON465481.1
ON465482.1
ON465483.1
ON465484.1
ON465485.1
ON465486.1
ON465487.1
ON465488.1
ON465489.1
ON465490.1
ON465491.1
ON465492.1
ON465493.1
ON465494.1
ON465495.1
ON465496.1
ON465497.1
ON465498.1
ON465499.1
ON465500.1
ON465501.1
ON465502.1
ON465503.1
ON465504.1
ON465505.1
ON465506.1
ON465507.1
ON465508.1
ON465509.1
ON465510.1
ON465511.1
ON465512.1
ON465513.1
ON465514.1
ON465515.1
ON465516.1
ON465517.1
ON465518.1
ON465519.1
ON465520.1
ON465521.1
ON465522.1
ON465523.1
ON465524.1
ON465525.1
ON465526.1
ON465527.1
ON465528.1
ON465529.1
ON465530.1
ON465531.1
ON465532.1
ON465533.1
ON465534.1
ON465535.1
ON465536.1
ON465537.1
ON465538.1
ON465539.1
ON465540.1
ON465541.1
ON465542.1
ON465543.1
ON465544.1
ON465545.1
ON465546.1
ON465547.1
ON465548.1
ON465549.1
ON465550.1
ON465551.1
ON465552.1
ON465553.1
ON465554.1
ON465555.1
ON465556.1
ON465557.1
ON465558.1
ON465559.1
ON465560.1
ON465561.1
ON465562.1
ON465563.1
ON465564.1
ON465565.1
ON465566.1
ON465567.1
ON465568.1
ON465569.1
ON465570.1
ON465571.1
ON465572.1
ON465573.1
ON465574.1
ON465575.1
ON465576.1
ON465577.1
ON465578.1
ON465579.1
ON465580.1
ON465581.1
ON465582.1
ON465583.1
ON465584.1
ON465585.1
ON465586.1
ON465587.1
ON465588.1
ON465589.1
ON465590.1
ON465591.1
ON465592.1
ON465593.1
ON465594.1
ON465595.1
ON465596.1
ON465597.1
ON465598.1
ON465599.1
ON465600.1
ON465601.1
ON465602.1
ON465603.1
ON465604.1
ON465605.1
ON465606.1
ON465607.1
ON465608.1
ON465609.1
ON465610.1
ON465611.1
ON465612.1
ON465613.1
ON465614.1
ON465615.1
ON465616.1
ON465617.1
ON465618.1
ON465619.1
ON465620.1
ON465621.1
ON465622.1
ON465623.1
ON465624.1
ON465625.1
ON465626.1
ON465627.1
ON465628.1
ON465629.1
ON465630.1
ON465631.1
ON465632.1
ON465633.1
ON465634.1
ON465635.1
ON465636.1
ON465637.1
ON465638.1
ON465639.1
ON465640.1
ON465641.1
ON465642.1
ON465643.1
ON465644.1
ON465645.1
ON465646.1
ON465647.1
ON465648.1
ON465649.1
ON465650.1
ON465651.1
ON465652.1
ON465653.1
ON465654.1
ON465655.1
ON465656.1
ON465657.1
ON465658.1
ON465659.1
ON465660.1
ON465661.1
ON465662.1
ON465663.1
ON465664.1
ON465665.1
ON465666.1
ON465667.1
ON465668.1
ON465669.1
ON465670.1
ON465671.1
ON465672.1
ON465673.1
ON465674.1
ON465675.1
ON465676.1
ON465677.1
ON465678.1
ON465679.1
ON465680.1
ON465681.1
ON465682.1
ON465683.1
ON465684.1
ON465685.1
ON465686.1
ON465687.1
ON465688.1
ON465689.1
ON465690.1
ON465691.1
ON465692.1
ON465693.1
ON465694.1
ON465695.1
ON465696.1
ON465697.1
ON465698.1
ON465699.1
ON465700.1
ON465701.1
ON465702.1
ON465703.1
ON465704.1
ON465705.1
ON465706.1
ON465707.1
ON465708.1
ON465709.1
ON465710.1
ON465711.1
ON465712.1
ON465713.1
ON465714.1
ON465715.1
ON465716.1
ON465717.1
ON465718.1
ON465719.1
ON465720.1
ON465721.1
ON465722.1
ON465723.1
ON465724.1
ON465725.1
ON465726.1
ON465727.1
ON465728.1
ON465729.1
ON465730.1
ON465731.1
ON465732.1
ON465733.1
ON465734.1
ON465735.1
ON465736.1
ON465737.1
ON465738.1
ON465739.1
ON465740.1
ON465741.1
ON465742.1
ON465743.1
ON465744.1
ON465745.1
ON465746.1
ON465747.1
ON465748.1
ON465749.1
ON465750.1
ON465751.1
ON465752.1
ON465753.1
ON465754.1
ON465755.1
ON465756.1
ON465757.1
ON465758.1
ON465759.1
ON465760.1
ON465761.1
ON465762.1
ON465763.1
ON465764.1
ON465765.1
ON465766.1
ON465767.1
ON465768.1
ON465769.1
ON465770.1
ON465771.1
ON465772.1
ON465773.1
ON465774.1
ON465775.1
ON465776.1
ON465777.1
ON465778.1
ON465779.1
ON465780.1
ON465781.1
ON465782.1
ON465783.1
ON465784.1
ON465785.1
ON465786.1
ON465787.1
ON465788.1
ON465789.1
ON465790.1
ON465791.1
ON465792.1
ON465793.1
ON465794.1
ON465795.1
ON465796.1
ON465797.1
ON465798.1
ON465799.1
ON465800.1
ON465801.1
ON465802.1
ON465803.1
ON465804.1
ON465805.1
ON465806.1
ON465807.1
ON465808.1
ON465809.1
ON465810.1
ON465811.1
ON465812.1
ON465813.1
ON465814.1
ON465815.1
ON465816.1
ON465817.1
ON465818.1
ON465819.1
ON465820.1
ON465821.1
ON465822.1
ON465823.1
ON465824.1
ON465825.1
ON465826.1
ON465827.1
ON465828.1
ON465829.1
ON465830.1
ON465831.1
ON465832.1
ON465833.1
ON465834.1
ON465835.1
ON465836.1
ON465837.1
ON465838.1
ON465839.1
ON465840.1
ON465841.1
ON465842.1
ON465843.1
ON465844.1
ON465845.1
ON465846.1
ON465847.1
ON465848.1
ON465849.1
ON465850.1
ON465851.1
ON465852.1
ON465853.1
ON465854.1
ON465855.1
ON465856.1
ON465857.1
ON465858.1
ON465859.1
ON465860.1
ON465861.1
ON465862.1
ON465863.1
ON465864.1
ON465865.1
ON465866.1
ON465867.1
ON465868.1
ON465869.1
ON465870.1
ON465871.1
ON465872.1
ON465873.1
ON465874.1
ON465875.1
ON465876.1
ON465877.1
ON465878.1
ON465879.1
ON465880.1
ON465881.1
ON465882.1
ON465883.1
ON465884.1
ON465885.1
ON465886.1
ON465887.1
ON465888.1
ON465889.1
ON465890.1
ON465891.1
ON465892.1
ON465893.1
ON465894.1
ON465895.1
ON465896.1
ON465897.1
ON465898.1
ON465899.1
ON465900.1
ON465901.1
ON465902.1
ON465903.1
ON465904.1
ON465905.1
ON465906.1
ON465907.1
ON465908.1
ON465909.1
ON465910.1
ON465911.1
ON465912.1
ON465913.1
ON465914.1
ON465915.1
ON465916.1
ON465917.1
ON465918.1
ON465919.1
ON465920.1
ON465921.1
ON465922.1
ON465923.1
ON465924.1
ON465925.1
ON465926.1
ON465927.1
ON465928.1
ON465929.1
ON465930.1
ON465931.1
ON465932.1
ON465933.1
ON465934.1
ON465935.1
ON465936.1
ON465937.1
ON465938.1
ON465939.1
ON465940.1
ON465941.1
ON465942.1
ON465943.1
ON465944.1
ON465945.1
ON465946.1
ON465947.1
ON465948.1
ON465949.1
ON465950.1
ON465951.1
ON465952.1
ON465953.1
ON465954.1
ON465955.1
ON465956.1
ON465957.1
ON465958.1
ON465959.1
ON465960.1
ON465961.1
ON465962.1
ON465963.1
ON465964.1
ON465965.1
ON465966.1
ON465967.1
ON465968.1
ON465969.1
ON465970.1
ON465971.1
ON465972.1
ON465973.1
ON465974.1
ON465975.1
ON465976.1
ON465977.1
ON465978.1
ON465979.1
ON465980.1
ON465981.1
ON465982.1
ON465983.1
ON465984.1
ON465985.1
ON465986.1
ON465987.1
ON465988.1
ON465989.1
ON465990.1
ON465991.1
ON465992.1
ON465993.1
ON465994.1
ON465995.1
ON465996.1
ON465997.1
ON465998.1
ON465999.1
ON466000.1
ON466001.1
ON466002.1
ON466003.1
ON466004.1
ON466005.1
ON466006.1
ON466007.1
ON466008.1
ON466009.1
ON466010.1
ON466011.1
ON466012.1
ON466013.1
ON466014.1
ON466015.1
ON466016.1
ON466017.1
ON466018.1
ON466019.1
ON466020.1
ON466021.1
ON466022.1
ON466023.1
ON466024.1
ON466025.1
ON466026.1
ON466027.1
ON466028.1
ON466029.1
ON466030.1
ON466031.1
ON466032.1
ON466033.1
ON466034.1
ON466035.1
ON466036.1
ON466037.1
ON466038.1
ON466039.1
ON466040.1
ON466041.1
ON466042.1
ON466043.1
ON466044.1
ON466045.1
ON466046.1
ON466047.1
ON466048.1
ON466049.1
ON466050.1
ON466051.1
ON466052.1
ON466053.1
ON466054.1
ON466055.1
ON466056.1
ON466057.1
ON466058.1
ON466059.1
ON466060.1
ON466061.1
ON466062.1
ON466063.1
ON466064.1
ON466065.1
ON466066.1
ON466067.1
ON466068.1
ON466069.1
ON466070.1
ON466071.1
ON466072.1
ON466073.1
ON466074.1
ON466075.1
ON466076.1
ON466077.1
ON466078.1
ON466079.1
ON466080.1
ON466081.1
ON466082.1
ON466083.1
ON466084.1
ON466085.1
ON466086.1
ON466087.1
ON466088.1
ON466089.1
ON466090.1
ON466091.1
ON466092.1
ON466093.1
ON466094.1
ON466095.1
ON466096.1
ON466097.1
ON466098.1
ON466099.1
ON466100.1
ON466101.1
ON466102.1
ON466103.1
ON466104.1
ON466105.1
ON466106.1
ON466107.1
ON466108.1
ON466109.1
ON466110.1
ON466111.1
ON466112.1
ON466113.1
ON466114.1
ON466115.1
ON466116.1
ON466117.1
ON466118.1
ON466119.1
ON466120.1
ON466121.1
ON466122.1
ON466123.1
ON466124.1
ON466125.1
ON466126.1
ON466127.1
ON466128.1
ON466129.1
ON466130.1
ON466131.1
ON466132.1
ON466133.1
ON466134.1
ON466135.1
ON466136.1
ON466137.1
ON466138.1
ON466139.1
ON466140.1
ON466141.1
ON466142.1
ON466143.1
ON466144.1
ON466145.1
ON466146.1
ON466147.1
ON466148.1
ON466149.1
ON466150.1
ON466151.1
ON466152.1
ON466153.1
ON466154.1
ON466155.1
ON466156.1
ON466157.1
ON466158.1
ON466159.1
ON466160.1
ON466161.1
ON466162.1
ON466163.1
ON466164.1
ON466165.1
ON466166.1
ON466167.1
ON466168.1
ON466169.1
ON466170.1
ON466171.1
ON466172.1
ON466173.1
ON466174.1
ON466175.1
ON466176.1
ON466177.1
ON466178.1
ON466179.1
ON466180.1
ON466181.1
ON466182.1
ON466183.1
ON466184.1
ON466185.1
ON466186.1
ON466187.1
ON466188.1
ON466189.1
ON466190.1
ON466191.1
ON466192.1
ON466193.1
ON466194.1
ON466195.1
ON466196.1
ON466197.1
ON466198.1
ON466199.1
ON466200.1
ON466201.1
ON466202.1
ON466203.1
ON466204.1
ON466205.1
ON466206.1
ON466207.1
ON466208.1
ON466209.1
ON466210.1
ON466211.1
ON466212.1
ON466213.1
ON466214.1
ON466215.1
ON466216.1
ON466217.1
ON466218.1
ON466219.1
ON466220.1
ON466221.1
ON466222.1
ON466223.1
ON466224.1
ON466225.1
ON466226.1
ON466227.1
ON466228.1
ON466229.1
ON466230.1
ON466231.1
ON466232.1
ON466233.1
ON466234.1
ON466235.1
ON466236.1
ON466237.1
ON466238.1
ON466239.1
ON466240.1
ON466241.1
ON466242.1
ON466243.1
ON466244.1
ON466245.1
ON466246.1
ON466247.1
ON466248.1
ON466249.1
ON466250.1
ON466251.1
ON466252.1
ON466253.1
ON466254.1
ON466255.1
ON466256.1
ON466257.1
ON466258.1
ON466259.1
ON466260.1
ON466261.1
ON466262.1
ON466263.1
ON466264.1
ON466265.1
ON466266.1
ON466267.1
ON466268.1
ON466269.1
ON466270.1
ON466271.1
ON466272.1
ON466273.1
ON466274.1
ON466275.1
ON466276.1
ON466277.1
ON466278.1
ON466279.1
ON466280.1
ON466281.1
ON466282.1
ON466283.1
ON466284.1
ON466285.1
ON466286.1
ON466287.1
ON466288.1
ON466289.1
ON466290.1
ON466291.1
ON466292.1
ON466293.1
ON466294.1
ON466295.1
ON466296.1
ON466297.1
ON466298.1
ON466299.1
ON466300.1
ON466301.1
ON466302.1
ON466303.1
ON466304.1
ON466305.1
ON466306.1
ON466307.1
ON466308.1
ON466309.1
ON466310.1
ON466311.1
ON466312.1
ON466313.1
ON466314.1
ON466315.1
ON466316.1
ON466317.1
ON466318.1
ON466319.1
ON466320.1
ON466321.1
ON466322.1
ON466323.1
ON466324.1
ON466325.1
ON466326.1
ON466327.1
ON466328.1
ON466329.1
ON466330.1
ON466331.1
ON466332.1
ON466333.1
ON466334.1
ON466335.1
ON466336.1
ON466337.1
ON466338.1
ON466339.1
ON466340.1
ON466341.1
ON466342.1
ON466343.1
ON466344.1
ON466345.1
ON466346.1
ON466347.1
ON466348.1
ON466349.1
ON466350.1
ON466351.1
ON466352.1
ON466353.1
ON466354.1
ON466355.1
ON466356.1
ON466357.1
ON466358.1
ON466359.1
ON466360.1
ON466361.1
ON466362.1
ON466363.1
ON466364.1
ON466365.1
ON466366.1
ON466367.1
ON466368.1
ON466369.1
ON466370.1
ON466371.1
ON466372.1
ON466373.1
ON466374.1
ON466375.1
ON466376.1
ON466377.1
ON466378.1
ON466379.1
ON466380.1
ON466381.1
ON466382.1
ON466383.1
ON466384.1
ON466385.1
ON466386.1
ON466387.1
ON466388.1
ON466389.1
ON466390.1
ON466391.1
ON466392.1
ON466393.1
ON466394.1
ON466395.1
ON466396.1
ON466397.1
ON466398.1
ON466399.1
ON466400.1
ON466401.1
ON466402.1
ON466403.1
ON466404.1
ON466405.1
ON466406.1
ON466407.1
ON466408.1
ON466409.1
ON466410.1
ON466411.1
ON466412.1
ON466413.1
ON466414.1
ON466415.1
ON466416.1
ON466417.1
ON466418.1
ON466419.1
ON466420.1
ON466421.1
ON466422.1
ON466423.1
ON466424.1
ON466425.1
ON466426.1
ON466427.1
ON466428.1
ON466429.1
ON466430.1
ON466431.1
ON466432.1
ON466433.1
ON466434.1
ON466435.1
ON466436.1
ON466437.1
ON466438.1
ON466439.1
ON466440.1
ON466441.1
ON466442.1
ON466443.1
ON466444.1
ON466445.1
ON466446.1
ON466447.1
ON466448.1
ON466449.1
ON466450.1
ON466451.1
ON466452.1
ON466453.1
ON466454.1
ON466455.1
ON466456.1
ON466457.1
ON466458.1
ON466459.1
ON466460.1
ON466461.1
ON466462.1
ON466463.1
ON466464.1
ON466465.1
ON466466.1
ON466467.1
ON466468.1
ON466469.1
ON466470.1
ON466471.1
ON466472.1
ON466473.1
ON466474.1
ON466475.1
ON466476.1
ON466477.1
ON466478.1
ON466479.1
ON466480.1
ON466481.1
ON466482.1
ON466483.1
ON466484.1
ON466485.1
ON466486.1
ON466487.1
ON466488.1
ON466489.1
ON466490.1
ON466491.1
ON466492.1
ON466493.1
ON466494.1
ON466495.1
ON466496.1
ON466497.1
ON466498.1
ON466499.1
ON466500.1
ON466501.1
ON466502.1
ON466503.1
ON466504.1
ON466505.1
ON466506.1
ON466507.1
ON466508.1
ON466509.1
ON466510.1
ON466511.1
ON466512.1
ON466513.1
ON466514.1
ON466515.1
ON466516.1
ON466517.1
ON466518.1
ON466519.1
ON466520.1
ON466521.1
ON466522.1
ON466523.1
ON466524.1
ON466525.1
ON466526.1
ON466527.1
ON466528.1
ON466529.1
ON466530.1
ON466531.1
ON466532.1
ON466533.1
ON466534.1
ON466535.1
ON466536.1
ON466537.1
ON466538.1
ON466539.1
ON466540.1
ON466541.1
ON466542.1
ON466543.1
ON466544.1
ON466545.1
ON466546.1
ON466547.1
ON466548.1
ON466549.1
ON466550.1
ON466551.1
ON466552.1
ON466553.1
ON466554.1
ON466555.1
ON466556.1
ON466557.1
ON466558.1
ON466559.1
ON466560.1
ON466561.1
ON466562.1
ON466563.1
ON466564.1
ON466565.1
ON466566.1
ON466567.1
ON466568.1
ON466569.1
ON466570.1
ON466571.1
ON466572.1
ON466573.1
ON466574.1
ON466575.1
ON466576.1
ON466577.1
ON466578.1
ON466579.1
ON466580.1
ON466581.1
ON466582.1
ON466583.1
ON466584.1
ON466585.1
ON466586.1
ON466587.1
ON466588.1
ON466589.1
ON466590.1
ON466591.1
ON466592.1
ON466593.1
ON466594.1
ON466595.1
ON466596.1
ON466597.1
ON466598.1
ON466599.1
ON466600.1
ON466601.1
ON466602.1
ON466603.1
ON466604.1
ON466605.1
ON466606.1
ON466607.1
ON466608.1
ON466609.1
ON466610.1
ON466611.1
ON466612.1
ON466613.1
ON466614.1
ON466615.1
ON466616.1
ON466617.1
ON466618.1
ON466619.1
ON466620.1
ON466621.1
ON466622.1
ON466623.1
ON466624.1
ON466625.1
ON466626.1
ON466627.1
ON466628.1
ON466629.1
ON466630.1
ON466631.1
ON466632.1
ON466633.1
ON466634.1
ON466635.1
ON466636.1
ON466637.1
ON466638.1
ON466639.1
ON466640.1
ON466641.1
ON466642.1
ON466643.1
ON466644.1
ON466645.1
ON466646.1
ON466647.1
ON466648.1
ON466649.1
ON466650.1
ON466651.1
ON466652.1
ON466653.1
ON466654.1
ON466655.1
ON466656.1
ON466657.1
ON466658.1
ON466659.1
ON466660.1
ON466661.1
ON466662.1
ON466663.1
ON466664.1
ON466665.1
ON466666.1
ON466667.1
ON466668.1
ON466669.1
ON466670.1
ON466671.1
ON466672.1
ON466673.1
ON466674.1
ON466675.1
ON466676.1
ON466677.1
ON466678.1
ON466679.1
ON466680.1
ON466681.1
ON466682.1
ON466683.1
ON466684.1
ON466685.1
ON466686.1
ON466687.1
ON466688.1
ON466689.1
ON466690.1
ON466691.1
ON466692.1
ON466693.1
ON466694.1
ON466695.1
ON466696.1
ON466697.1
ON466698.1
ON466699.1
ON466700.1
ON466701.1
ON466702.1
ON466703.1
ON466704.1
ON466705.1
ON466706.1
ON466707.1
ON466708.1
ON466709.1
ON466710.1
ON466711.1
ON466712.1
ON466713.1
ON466714.1
ON466715.1
ON466716.1
ON466717.1
ON466718.1
ON466719.1
ON466720.1
ON466721.1
ON466722.1
ON466723.1
ON466724.1
ON466725.1
ON466726.1
ON466727.1
ON466728.1
ON466729.1
ON466730.1
ON466731.1
ON466732.1
ON466733.1
ON466734.1
ON466735.1
ON466736.1
ON466737.1
ON466738.1
ON466739.1
ON466740.1
ON466741.1
ON466742.1
ON466743.1
ON466744.1
ON466745.1
ON466746.1
ON466747.1
ON466748.1
ON466749.1
ON466750.1
ON466751.1
ON466752.1
ON466753.1
ON466754.1
ON466755.1
ON466756.1
ON466757.1
ON466758.1
ON466759.1
ON466760.1
ON466761.1
ON466762.1
ON466763.1
ON466764.1
ON466765.1
ON466766.1
ON466767.1
ON466768.1
ON466769.1
ON466770.1
ON466771.1
ON466772.1
ON466773.1
ON466774.1
ON466775.1
ON466776.1
ON466777.1
ON466778.1
ON466779.1
ON466780.1
ON466781.1
ON466782.1
ON466783.1
ON466784.1
ON466785.1
ON466786.1
ON466787.1
ON466788.1
ON466789.1
ON466790.1
ON466791.1
ON466792.1
ON466793.1
ON466794.1
ON466795.1
ON466796.1
ON466797.1
ON466798.1
ON466799.1
ON466800.1
ON466801.1
ON466802.1
ON466803.1
ON466804.1
ON466805.1
ON466806.1
ON466807.1
ON466808.1
ON466809.1
ON466810.1
ON466811.1
ON466812.1
ON466813.1
ON466814.1
ON466815.1
ON466816.1
ON466817.1
ON466818.1
ON466819.1
ON466820.1
ON466821.1
ON466822.1
ON466823.1
ON466824.1
ON466825.1
ON466826.1
ON466827.1
ON466828.1
ON466829.1
ON466830.1
ON466831.1
ON466832.1
ON466833.1
ON466834.1
ON466835.1
ON466836.1
ON466837.1
ON466838.1
ON466839.1
ON466840.1
ON466841.1
ON466842.1
ON466843.1
ON466844.1
ON466845.1
ON466846.1
ON466847.1
ON466848.1
ON466849.1
ON466850.1
ON466851.1
ON466852.1
ON466853.1
ON466854.1
ON466855.1
ON466856.1
ON466857.1
ON466858.1
ON466859.1
ON466860.1
ON466861.1
ON466862.1
ON466863.1
ON466864.1
ON466865.1
ON466866.1
ON466867.1
ON466868.1
ON466869.1
ON466870.1
ON466871.1
ON466872.1
ON466873.1
ON466874.1
ON466875.1
ON466876.1
ON466877.1
ON466878.1
ON466879.1
ON466880.1
ON466881.1
ON466882.1
ON466883.1
ON466884.1
ON466885.1
ON466886.1
ON466887.1
ON466888.1
ON466889.1
ON466890.1
ON466891.1
ON466892.1
ON466893.1
ON466894.1
ON466895.1
ON466896.1
ON466897.1
ON466898.1
ON466899.1
ON466900.1
ON466901.1
ON466902.1
ON466903.1
ON466904.1
ON466905.1
ON466906.1
ON466907.1
ON466908.1
ON466909.1
ON466910.1
ON466911.1
ON466912.1
ON466913.1
ON466914.1
ON466915.1
ON466916.1
ON466917.1
ON466918.1
ON466919.1
ON466920.1
ON466921.1
ON466922.1
ON466923.1
ON466924.1
ON466925.1
ON466926.1
ON466927.1
ON466928.1
ON466929.1
ON466930.1
ON466931.1
ON466932.1
ON466933.1
ON466934.1
ON466935.1
ON466936.1
ON466937.1
ON466938.1
ON466939.1
ON466940.1
ON466941.1
ON466942.1
ON466943.1
ON466944.1
ON466945.1
ON466946.1
ON466947.1
ON466948.1
ON466949.1
ON466950.1
ON466951.1
ON466952.1
ON466953.1
ON466954.1
ON466955.1
ON466956.1
ON466957.1
ON466958.1
ON466959.1
ON466960.1
ON466961.1
ON466962.1
ON466963.1
ON466964.1
ON466965.1
ON466966.1
ON466967.1
ON466968.1
ON466969.1
ON466970.1
ON466971.1
ON466972.1
ON466973.1
ON466974.1
ON466975.1
ON466976.1
ON466977.1
ON466978.1
ON466979.1
ON466980.1
ON466981.1
ON466982.1
ON466983.1
ON466984.1
ON466985.1
ON466986.1
ON466987.1
ON466988.1
ON466989.1
ON466990.1
ON466991.1
ON466992.1
ON466993.1
ON466994.1
ON466995.1
ON466996.1
ON466997.1
ON466998.1
ON466999.1
ON467000.1
ON467001.1
ON467002.1
ON467003.1
ON467004.1
ON467005.1
ON467006.1
ON467007.1
ON467008.1
ON467009.1
ON467010.1
ON467011.1
ON467012.1
ON467013.1
ON467014.1
ON467015.1
ON467016.1
ON467017.1
ON467018.1
ON467019.1
ON467020.1
ON467021.1
ON467022.1
ON467023.1
ON467024.1
ON467025.1
ON467026.1
ON467027.1
ON467028.1
ON467029.1
ON467030.1
ON467031.1
ON467032.1
ON467033.1
ON467034.1
ON467035.1
ON467036.1
ON467037.1
ON467038.1
ON467039.1
ON467040.1
ON467041.1
ON467042.1
ON467043.1
ON467044.1
ON467045.1
ON467046.1
ON467047.1
ON467048.1
ON467049.1
ON467050.1
ON467051.1
ON467052.1
ON467053.1
ON467054.1
ON467055.1
ON467056.1
ON467057.1
ON467058.1
ON467059.1
ON467060.1
ON467061.1
ON467062.1
ON467063.1
ON467064.1
ON467065.1
ON467066.1
ON467067.1
ON467068.1
ON467069.1
ON467070.1
ON467071.1
ON467072.1
ON467073.1
ON467074.1
ON467075.1
ON467076.1
ON467077.1
ON467078.1
ON467079.1
ON467080.1
ON467081.1
ON467082.1
ON467083.1
ON467084.1
ON467085.1
ON467086.1
ON467087.1
ON467088.1
ON467089.1
ON467090.1
ON467091.1
ON467092.1
ON467093.1
ON467094.1
ON467095.1
ON467096.1
ON467097.1
ON467098.1
ON467099.1
ON467100.1
ON467101.1
ON467102.1
ON467103.1
ON467104.1
ON467105.1
ON467106.1
ON467107.1
ON467108.1
ON467109.1
ON467110.1
ON467111.1
ON467112.1
ON467113.1
ON467114.1
ON467115.1
ON467116.1
ON467117.1
ON467118.1
ON467119.1
ON467120.1
ON467121.1
ON467122.1
ON467123.1
ON467124.1
ON467125.1
ON467126.1
ON467127.1
ON467128.1
ON467129.1
ON467130.1
ON467131.1
ON467132.1
ON467133.1
ON467134.1
ON467135.1
ON467136.1
ON467137.1
ON467138.1
ON467139.1
ON467140.1
ON467141.1
ON467142.1
ON467143.1
ON467144.1
ON467145.1
ON467146.1
ON467147.1
ON467148.1
ON467149.1
ON467150.1
ON467151.1
ON467152.1
ON467153.1
ON467154.1
ON467155.1
ON467156.1
ON467157.1
ON467158.1
ON467159.1
ON467160.1
ON467161.1
ON467162.1
ON467163.1
ON467164.1
ON467165.1
ON467166.1
ON467167.1
ON467168.1
ON467169.1
ON467170.1
ON467171.1
ON467172.1
ON467173.1
ON467174.1
ON467175.1
ON467176.1
ON467177.1
ON467178.1
ON467179.1
ON467180.1
ON467181.1
ON467182.1
ON467183.1
ON467184.1
ON467185.1
ON467186.1
ON467187.1
ON467188.1
ON467189.1
ON467190.1
ON467191.1
ON467192.1
ON467193.1
ON467194.1
ON467195.1
ON467196.1
ON467197.1
ON467198.1
ON467199.1
ON467200.1
ON467201.1
ON467202.1
ON467203.1
ON467204.1
ON467205.1
ON467206.1
ON467207.1
ON467208.1
ON467209.1
ON467210.1
ON467211.1
ON467212.1
ON467213.1
ON467214.1
ON467215.1
ON467216.1
ON467217.1
ON467218.1
ON467219.1
ON467220.1
ON467221.1
ON467222.1
ON467223.1
ON467224.1
ON467225.1
ON467226.1
ON467227.1
ON467228.1
ON467229.1
ON467230.1
ON467231.1
ON467232.1
ON467233.1
ON467234.1
ON467235.1
ON467236.1
ON467237.1
ON467238.1
ON467239.1
ON467240.1
ON467241.1
ON467242.1
ON467243.1
ON467244.1
ON467245.1
ON467246.1
ON467247.1
ON467248.1
ON467249.1
ON467250.1
ON467251.1
ON467252.1
ON467253.1
ON467254.1
ON467255.1
ON467256.1
ON467257.1
ON467258.1
ON467259.1
ON467260.1
ON467261.1
ON467262.1
ON467263.1
ON467264.1
ON467265.1
ON467266.1
ON467267.1
ON467268.1
ON467269.1
ON467270.1
ON467271.1
ON467272.1
ON467273.1
ON467274.1
ON467275.1
ON467276.1
ON467277.1
ON467278.1
ON467279.1
ON467280.1
ON467281.1
ON467282.1
ON467283.1
ON467284.1
ON467285.1
ON467286.1
ON467287.1
ON467288.1
ON467289.1
ON467290.1
ON467291.1
ON467292.1
ON467293.1
ON467294.1
ON467295.1
ON467296.1
ON467297.1
ON467298.1
ON467299.1
ON467300.1
ON467301.1
ON467302.1
ON467303.1
ON467304.1
ON467305.1
ON467306.1
ON467307.1
ON467308.1
ON467309.1
ON467310.1
ON467311.1
ON467312.1
ON467313.1
ON467314.1
ON467315.1
ON467316.1
ON467317.1
ON467318.1
ON467319.1
ON467320.1
ON467321.1
ON467322.1
ON467323.1
ON467324.1
ON467325.1
ON467326.1
ON467327.1
ON467328.1
ON467329.1
ON467330.1
ON467331.1
ON467332.1
ON467333.1
ON467334.1
ON467335.1
ON467336.1
ON467337.1
ON467338.1
ON467339.1
ON467340.1
ON467341.1
ON467342.1
ON467343.1
ON467344.1
ON467345.1
ON467346.1
ON467347.1
ON467348.1
ON467349.1
ON467350.1
ON467351.1
ON467352.1
ON467353.1
ON467354.1
ON467355.1
ON467356.1
ON467357.1
ON467358.1
ON467359.1
ON467360.1
ON467361.1
ON467362.1
ON467363.1
ON467364.1
ON467365.1
ON467366.1
ON467367.1
ON467368.1
ON467369.1
ON467370.1
ON467371.1
ON467372.1
ON467373.1
ON467374.1
ON467375.1
ON467376.1
ON467377.1
ON467378.1
ON467379.1
ON467380.1
ON467381.1
ON467382.1
ON467383.1
ON467384.1
ON467385.1
ON467386.1
ON467387.1
ON467388.1
ON467389.1
ON467390.1
ON467391.1
ON467392.1
ON467393.1
ON467394.1
ON467395.1
ON467396.1
ON467397.1
ON467398.1
ON467399.1
ON467400.1
ON467401.1
ON467402.1
ON467403.1
ON467404.1
ON467405.1
ON467406.1
ON467407.1
ON467408.1
ON467409.1
ON467410.1
ON467411.1
ON467412.1
ON467413.1
ON467414.1
ON467415.1
ON467416.1
ON467417.1
ON467418.1
ON467419.1
ON467420.1
ON467421.1
ON467422.1
ON467423.1
ON467424.1
ON467425.1
ON467426.1
ON467427.1
ON467428.1
ON467429.1
ON467430.1
ON467431.1
ON467432.1
ON467433.1
ON467434.1
ON467435.1
ON467436.1
ON467437.1
ON467438.1
ON467439.1
ON467440.1
ON467441.1
ON467442.1
ON467443.1
ON467444.1
ON467445.1
ON467446.1
ON467447.1
ON467448.1
ON467449.1
ON467450.1
ON467451.1
ON467452.1
ON467453.1
ON467454.1
ON467455.1
ON467456.1
ON467457.1
ON467458.1
ON467459.1
ON467460.1
ON467461.1
ON467462.1
ON467463.1
ON467464.1
ON467465.1
ON467466.1
ON467467.1
ON467468.1
ON467469.1
ON467470.1
ON467471.1
ON467472.1
ON467473.1
ON467474.1
ON467475.1
ON467476.1
ON467477.1
ON467478.1
ON467479.1
ON467480.1
ON467481.1
ON467482.1
ON467483.1
ON467484.1
ON467485.1
ON467486.1
ON467487.1
ON467488.1
ON467489.1
ON467490.1
ON467491.1
ON467492.1
ON467493.1
ON467494.1
ON467495.1
ON467496.1
ON467497.1
ON467498.1
ON467499.1
ON467500.1
ON467501.1
ON467502.1
ON467503.1
ON467504.1
ON467505.1
ON467506.1
ON467507.1
ON467508.1
ON467509.1
ON467510.1
ON467511.1
ON467512.1
ON467513.1
ON467514.1
ON467515.1
ON467516.1
ON467517.1
ON467518.1
ON467519.1
ON467520.1
ON467521.1
ON467522.1
ON467523.1
ON467524.1
ON467525.1
ON467526.1
ON467527.1
ON467528.1
ON467529.1
ON467530.1
ON467531.1
ON467532.1
ON467533.1
ON467534.1
ON467535.1
ON467536.1
ON467537.1
ON467538.1
ON467539.1
ON467540.1
ON467541.1
ON467542.1
ON467543.1
ON467544.1
ON467545.1
ON467546.1
ON467547.1
ON467548.1
ON467549.1
ON467550.1
ON467551.1
ON467552.1
ON467553.1
ON467554.1
ON467555.1
ON467556.1
ON467557.1
ON467558.1
ON467559.1
ON467560.1
ON467561.1
ON467562.1
ON467563.1
ON467564.1
ON467565.1
ON467566.1
ON467567.1
ON467568.1
ON467569.1
ON467570.1
ON467571.1
ON467572.1
ON467573.1
ON467574.1
ON467575.1
ON467576.1
ON467577.1
ON467578.1
ON467579.1
ON467580.1
ON467581.1
ON467582.1
ON467583.1
ON467584.1
ON467585.1
ON467586.1
ON467587.1
ON467588.1
ON467589.1
ON467590.1
ON467591.1
ON467592.1
ON467593.1
ON467594.1
ON467595.1
ON467596.1
ON467597.1
ON467598.1
ON467599.1
ON467600.1
ON467601.1
ON467602.1
ON467603.1
ON467604.1
ON467605.1
ON467606.1
ON467607.1
ON467608.1
ON467609.1
ON467610.1
ON467611.1
ON467612.1
ON467613.1
ON467614.1
ON467615.1
ON467616.1
ON467617.1
ON467618.1
ON467619.1
ON467620.1
ON467621.1
ON467622.1
ON467623.1
ON467624.1
ON467625.1
ON467626.1
ON467627.1
ON467628.1
ON467629.1
ON467630.1
ON467631.1
ON467632.1
ON467633.1
ON467634.1
ON467635.1
ON467636.1
ON467637.1
ON467638.1
ON467639.1
ON467640.1
ON467641.1
ON467642.1
ON467643.1
ON467644.1
ON467645.1
ON467646.1
ON467647.1
ON467648.1
ON467649.1
ON467650.1
ON467651.1
ON467652.1
ON467653.1
ON467654.1
ON467655.1
ON467656.1
ON467657.1
ON467658.1
ON467659.1
ON467660.1
ON467661.1
ON467662.1
ON467663.1
ON467664.1
ON467665.1
ON467666.1
ON467667.1
ON467668.1
ON467669.1
ON467670.1
ON467671.1
ON467672.1
ON467673.1
ON467674.1
ON467675.1
ON467676.1
ON467677.1
ON467678.1
ON467679.1
ON467680.1
ON467681.1
ON467682.1
ON467683.1
ON467684.1
ON467685.1
ON467686.1
ON467687.1
ON467688.1
ON467689.1
ON467690.1
ON467691.1
ON467692.1
ON467693.1
ON467694.1
ON467695.1
ON467696.1
ON467697.1
ON467698.1
ON467699.1
ON467700.1
ON467701.1
ON467702.1
ON467703.1
ON467704.1
ON467705.1
ON467706.1
ON467707.1
ON467708.1
ON467709.1
ON467710.1
ON467711.1
ON467712.1
ON467713.1
ON467714.1
ON467715.1
ON467716.1
ON467717.1
ON467718.1
ON467719.1
ON467720.1
ON467721.1
ON467722.1
ON467723.1
ON467724.1
ON467725.1
ON467726.1
ON467727.1
ON467728.1
ON467729.1
ON467730.1
ON467731.1
ON467732.1
ON467733.1
ON467734.1
ON467735.1
ON467736.1
ON467737.1
ON467738.1
ON467739.1
ON467740.1
ON467741.1
ON467742.1
ON467743.1
ON467744.1
ON467745.1
ON467746.1
ON467747.1
ON467748.1
ON467749.1
ON467750.1
ON467751.1
ON467752.1
ON467753.1
ON467754.1
ON467755.1
ON467756.1
ON467757.1
ON467758.1
ON467759.1
ON467760.1
ON467761.1
ON467762.1
ON467763.1
ON467764.1
ON467765.1
ON467766.1
ON467767.1
ON467768.1
ON467769.1
ON467770.1
ON467771.1
ON467772.1
ON467773.1
ON467774.1
ON467775.1
ON467776.1
ON467777.1
ON467778.1
ON467779.1
ON467780.1
ON467781.1
ON467782.1
ON467783.1
ON467784.1
ON467785.1
ON467786.1
ON467787.1
ON467788.1
ON467789.1
ON467790.1
ON467791.1
ON467792.1
ON467793.1
ON467794.1
ON467795.1
ON467796.1
ON467797.1
ON467798.1
ON467799.1
ON467800.1
ON467801.1
ON467802.1
ON467803.1
ON467804.1
ON467805.1
ON467806.1
ON467807.1
ON467808.1
ON467809.1
ON467810.1
ON467811.1
ON467812.1
ON467813.1
ON467814.1
ON467815.1
ON467816.1
ON467817.1
ON467818.1
ON467819.1
ON467820.1
ON467821.1
ON467822.1
ON467823.1
ON467824.1
ON467825.1
ON467826.1
ON467827.1
ON467828.1
ON467829.1
ON467830.1
ON467831.1
ON467832.1
ON467833.1
ON467834.1
ON467835.1
ON467836.1
ON467837.1
ON467838.1
ON467839.1
ON467840.1
ON467841.1
ON467842.1
ON467843.1
ON467844.1
ON467845.1
ON467846.1
ON467847.1
ON467848.1
ON467849.1
ON467850.1
ON467851.1
ON467852.1
ON467853.1
ON467854.1
ON467855.1
ON467856.1
ON467857.1
ON467858.1
ON467859.1
ON467860.1
ON467861.1
ON467862.1
ON467863.1
ON467864.1
ON467865.1
ON467866.1
ON467867.1
ON467868.1
ON467869.1
ON467870.1
ON467871.1
ON467872.1
ON467873.1
ON467874.1
ON467875.1
ON467876.1
ON467877.1
ON467878.1
ON467879.1
ON467880.1
ON467881.1
ON467882.1
ON467883.1
ON467884.1
ON467885.1
ON467886.1
ON467887.1
ON467888.1
ON467889.1
ON467890.1
ON467891.1
ON467892.1
ON467893.1
ON467894.1
ON467895.1
ON467896.1
ON467897.1
ON467898.1
ON467899.1
ON467900.1
ON467901.1
ON467902.1
ON467903.1
ON467904.1
ON467905.1
ON467906.1
ON467907.1
ON467908.1
ON467909.1
ON467910.1
ON467911.1
ON467912.1
ON467913.1
ON467914.1
ON467915.1
ON467916.1
ON467917.1
ON467918.1
ON467919.1
ON467920.1
ON467921.1
ON467922.1
ON467923.1
ON467924.1
ON467925.1
ON467926.1
ON467927.1
ON467928.1
ON467929.1
ON467930.1
ON467931.1
ON467932.1
ON467933.1
ON467934.1
ON467935.1
ON467936.1
ON467937.1
ON467938.1
ON467939.1
ON467940.1
ON467941.1
ON467942.1
ON467943.1
ON467944.1
ON467945.1
ON467946.1
ON467947.1
ON467948.1
ON467949.1
ON467950.1
ON467951.1
ON467952.1
ON467953.1
ON467954.1
ON467955.1
ON467956.1
ON467957.1
ON467958.1
ON467959.1
ON467960.1
ON467961.1
ON467962.1
ON467963.1
ON467964.1
ON467965.1
ON467966.1
ON467967.1
ON467968.1
ON467969.1
ON467970.1
ON467971.1
ON467972.1
ON467973.1
ON467974.1
ON467975.1
ON467976.1
ON467977.1
ON467978.1
ON467979.1
ON467980.1
ON467981.1
ON467982.1
ON467983.1
ON467984.1
ON467985.1
ON467986.1
ON467987.1
ON467988.1
ON467989.1
ON467990.1
ON467991.1
ON467992.1
ON467993.1
ON467994.1
ON467995.1
ON467996.1
ON467997.1
ON467998.1
ON467999.1
ON468000.1
ON468001.1
ON468002.1
ON468003.1
ON468004.1
ON468005.1
ON468006.1
ON468007.1
ON468008.1
ON468009.1
ON468010.1
ON468011.1
ON468012.1
ON468013.1
ON468014.1
ON468015.1
ON468016.1
ON468017.1
ON468018.1
ON468019.1
ON468020.1
ON468021.1
ON468022.1
ON468023.1
ON468024.1
ON468025.1
ON468026.1
ON468027.1
ON468028.1
ON468029.1
ON468030.1
ON468031.1
ON468032.1
ON468033.1
ON468034.1
ON468035.1
ON468036.1
ON468037.1
ON468038.1
ON468039.1
ON468040.1
ON468041.1
ON468042.1
ON468043.1
ON468044.1
ON468045.1
ON468046.1
ON468047.1
ON468048.1
ON468049.1
ON468050.1
ON468051.1
ON468052.1
ON468053.1
ON468054.1
ON468055.1
ON468056.1
ON468057.1
ON468058.1
ON468059.1
ON468060.1
ON468061.1
ON468062.1
ON468063.1
ON468064.1
ON468065.1
ON468066.1
ON468067.1
ON468068.1
ON468069.1
ON468070.1
ON468071.1
ON468072.1
ON468073.1
ON468074.1
ON468075.1
ON468076.1
ON468077.1
ON468078.1
ON468079.1
ON468080.1
ON468081.1
ON468082.1
ON468083.1
ON468084.1
ON468085.1
ON468086.1
ON468087.1
ON468088.1
ON468089.1
ON468090.1
ON468091.1
ON468092.1
ON468093.1
ON468094.1
ON468095.1
ON468096.1
ON468097.1
ON468098.1
ON468099.1
ON468100.1
ON468101.1
ON468102.1
ON468103.1
ON468104.1
ON468105.1
ON468106.1
ON468107.1
ON468108.1
ON468109.1
ON468110.1
ON468111.1
ON468112.1
ON468113.1
ON468114.1
ON468115.1
ON468116.1
ON468117.1
ON468118.1
ON468119.1
ON468120.1
ON468121.1
ON468122.1
ON468123.1
ON468124.1
ON468125.1
ON468126.1
ON468127.1
ON468128.1
ON468129.1
ON468130.1
ON468131.1
ON468132.1
ON468133.1
ON468134.1
ON468135.1
ON468136.1
ON468137.1
ON468138.1
ON468139.1
ON468140.1
ON468141.1
ON468142.1
ON468143.1
ON468144.1
ON468145.1
ON468146.1
ON468147.1
ON468148.1
ON468149.1
ON468150.1
ON468151.1
ON468152.1
ON468153.1
ON468154.1
ON468155.1
ON468156.1
ON468157.1
ON468158.1
ON468159.1
ON468160.1
ON468161.1
ON468162.1
ON468163.1
ON468164.1
ON468165.1
ON468166.1
ON468167.1
ON468168.1
ON468169.1
ON468170.1
ON468171.1
ON468172.1
ON468173.1
ON468174.1
ON468175.1
ON468176.1
ON468177.1
ON468178.1
ON468179.1
ON468180.1
ON468181.1
ON468182.1
ON468183.1
ON468184.1
ON468185.1
ON468186.1
ON468187.1
ON468188.1
ON468189.1
ON468190.1
ON468191.1
ON468192.1
ON468193.1
ON468194.1
ON468195.1
ON468196.1
ON468197.1
ON468198.1
ON468199.1
ON468200.1
ON468201.1
ON468202.1
ON468203.1
ON468204.1
ON468205.1
ON468206.1
ON468207.1
ON468208.1
ON468209.1
ON468210.1
ON468211.1
ON468212.1
ON468213.1
ON468214.1
ON468215.1
ON468216.1
ON468217.1
ON468218.1
ON468219.1
ON468220.1
ON468221.1
ON468222.1
ON468223.1
ON468224.1
ON468225.1
ON468226.1
ON468227.1
ON468228.1
ON468229.1
ON468230.1
ON468231.1
ON468232.1
ON468233.1
ON468234.1
ON468235.1
ON468236.1
ON468237.1
ON468238.1
ON468239.1
ON468240.1
ON468680.1
ON468681.1
ON468682.1
ON468683.1
ON468684.1
ON468685.1
ON468686.1
ON468687.1
ON468688.1
ON468689.1
ON468690.1
ON468691.1
ON468692.1
ON468693.1
ON468694.1
ON468695.1
ON468696.1
ON468697.1
ON468698.1
ON468699.1
ON469990.1
ON469991.1
ON469992.1
ON469993.1
ON469994.1
ON469995.1
ON469996.1
ON469997.1
ON469998.1
ON469999.1
ON470000.1
ON470001.1
ON470002.1
ON470003.1
ON470004.1
ON470005.1
ON470009.2
ON470010.2
ON470011.2
ON470012.2
ON470013.2
ON470014.2
ON470015.2
ON470016.2
ON470017.2
ON470018.2
ON470019.2
ON470020.2
ON470021.2
ON470022.2
ON470023.2
ON470024.2
ON470025.2
ON470026.2
ON470027.2
ON470028.2
ON470029.2
ON470030.2
ON470031.2
ON470032.2
ON470033.2
ON470034.2
ON470035.2
ON470036.2
ON470037.2
ON470038.2
ON470039.2
ON470040.2
ON470041.2
ON470042.2
ON470043.2
ON470044.2
ON470045.2
ON470046.2
ON470047.2
ON470048.2
ON470049.2
ON470050.2
ON470051.2
ON470052.2
ON470053.2
ON470054.2
ON470055.2
ON470056.2
ON470057.2
ON470058.2
ON470059.2
ON470060.2
ON470061.2
ON470062.2
ON470063.2
ON470064.2
ON470065.2
ON470066.2
ON470067.2
ON470068.2
ON470069.2
ON470070.2
ON470071.2
ON470072.2
ON470073.2
ON470074.2
ON470075.2
ON470076.2
ON470077.2
ON470078.2
ON470079.2
ON470080.2
ON470081.2
ON470082.2
ON470083.2
ON470084.2
ON470085.2
ON470086.2
ON470087.2
ON470088.2
ON470089.2
ON470090.2
ON470091.2
ON470092.2
ON470093.2
ON470094.2
ON470095.2
ON470096.2
ON470097.2
ON470098.2
ON470099.2
ON470100.2
ON470101.2
ON470102.2
ON470103.2
ON470104.2
ON470105.2
ON470106.2
ON470107.2
ON470108.2
ON470109.2
ON470110.2
ON470111.2
ON470112.2
ON470113.2
ON470114.2
ON470115.2
ON470116.2
ON470117.2
ON470118.2
ON470119.2
ON470120.2
ON470121.2
ON470122.2
ON470123.2
ON470124.2
ON470125.2
ON470126.2
ON470127.2
ON470128.2
ON470129.2
ON470130.2
ON470131.2
ON470132.2
ON470133.2
ON470134.2
ON470135.2
ON470136.2
ON470137.2
ON470138.2
ON470628.1
ON470629.1
ON470630.1
ON470631.1
ON470632.1
ON470633.1
ON470634.1
ON470635.1
ON470636.1
ON470637.1
ON470638.1
ON470639.1
ON470640.1
ON470641.1
ON470642.1
ON470643.1
ON470644.1
ON470645.1
ON470646.1
ON470647.1
ON470648.1
ON470649.1
ON470650.1
ON470651.1
ON470652.1
ON470653.1
ON470654.1
ON470655.1
ON470656.1
ON470657.1
ON470658.1
ON470659.1
ON470660.1
ON470661.1
ON470662.1
ON470663.1
ON470664.1
ON470665.1
ON470666.1
ON470667.1
ON470668.1
ON470669.1
ON470670.1
ON470671.1
ON470672.1
ON470673.1
ON470674.1
ON470675.1
ON470676.1
ON470677.1
ON470678.1
ON470679.1
ON470680.1
ON470681.1
ON470682.1
ON470683.1
ON470684.1
ON470685.1
ON470686.1
ON470687.1
ON470688.1
ON470689.1
ON470690.1
ON470691.1
ON470692.1
ON470693.1
ON470694.1
ON470695.1
ON470696.1
ON470697.1
ON470698.1
ON470699.1
ON470700.1
ON470701.1
ON470702.1
ON470703.1
ON470704.1
ON470705.1
ON470706.1
ON470707.1
ON470708.1
ON470709.1
ON470710.1
ON470711.1
ON470712.1
ON470713.1
ON470714.1
ON470715.1
ON470716.1
ON470717.1
ON470718.1
ON470719.1
ON470720.1
ON470721.1
ON470722.1
ON470723.1
ON470724.1
ON470725.1
ON470726.1
ON470727.1
ON470728.1
ON470729.1
ON470730.1
ON470731.1
ON470732.1
ON470733.1
ON470734.1
ON470735.1
ON470736.1
ON470737.1
ON470738.1
ON470739.1
ON470740.1
ON470741.1
ON470742.1
ON470743.1
ON470744.1
ON470745.1
ON470746.1
ON470747.1
ON470748.1
ON470749.1
ON470750.1
ON470751.1
ON470752.1
ON470753.1
ON470754.1
ON470755.1
ON470756.1
ON470757.1
ON470758.1
ON470759.1
ON470760.1
ON470761.1
ON470762.1
ON470763.1
ON470764.1
ON470765.1
ON470766.1
ON470767.1
ON470768.1
ON470769.1
ON470770.1
ON470771.1
ON470772.1
ON470773.1
ON470774.1
ON470775.1
ON470776.1
ON470777.1
ON470778.1
ON470779.1
ON470780.1
ON470781.1
ON470782.1
ON470783.1
ON470784.1
ON470785.1
ON470786.1
ON470787.1
ON470788.1
ON470789.1
ON470790.1
ON470791.1
ON470792.1
ON470793.1
ON470794.1
ON470795.1
ON470796.1
ON470797.1
ON470798.1
ON470799.1
ON470800.1
ON470801.1
ON470802.1
ON470803.1
ON470804.1
ON470805.1
ON470806.1
ON470807.1
ON470808.1
ON470809.1
ON470810.1
ON470811.1
ON470812.1
ON470813.1
ON470814.1
ON470815.1
ON470816.1
ON470817.1
ON470818.1
ON470819.1
ON470820.1
ON470846.1
ON470847.1
ON470848.1
ON470849.1
ON470850.1
ON470851.1
ON470852.1
ON470853.1
ON470854.1
ON470855.1
ON470856.1
ON470857.1
ON470858.1
ON470859.1
ON470860.1
ON470861.1
ON470862.1
ON470863.1
ON470864.1
ON470865.1
ON470866.1
ON470867.1
ON470868.1
ON470869.1
ON470870.1
ON470871.1
ON470872.1
ON470873.1
ON470874.1
ON470875.1
ON470876.1
ON470877.1
ON470878.1
ON470879.1
ON470880.1
ON470881.1
ON470882.1
ON470883.1
ON470884.1
ON470885.1
ON470886.1
ON470887.1
ON470888.1
ON470889.1
ON470890.1
ON470891.1
ON470892.1
ON470893.1
ON470894.1
ON470895.1
ON470896.1
ON470897.1
ON470898.1
ON470899.1
ON470900.1
ON470901.1
ON470902.1
ON470903.1
ON470904.1
ON470905.1
ON470906.1
ON470907.1
ON470908.1
ON470909.1
ON470910.1
ON470911.1
ON470912.1
ON470913.1
ON470914.1
ON470915.1
ON470916.1
ON470917.1
ON470918.1
ON470919.1
ON470920.1
ON470921.1
ON470922.1
ON470923.1
ON470924.1
ON470925.1
ON470926.1
ON470927.1
ON470928.1
ON470929.1
ON470930.1
ON470931.1
ON470932.1
ON470933.1
ON470934.1
ON470935.1
ON470936.1
ON470937.1
ON470938.1
ON470939.1
ON470940.1
ON470941.1
ON470942.1
ON470943.1
ON470944.1
ON470945.1
ON470946.1
ON470947.1
ON470948.1
ON470949.1
ON470950.1
ON470951.1
ON470952.1
ON470953.1
ON470954.1
ON470955.1
ON470956.1
ON470957.1
ON470958.1
ON470959.1
ON470960.1
ON470961.1
ON470962.1
ON470963.1
ON470964.1
ON470965.1
ON470966.1
ON470967.1
ON470968.1
ON470969.1
ON470970.1
ON470971.1
ON470972.1
ON470973.1
ON470974.1
ON470975.1
ON470976.1
ON470977.1
ON470978.1
ON470979.1
ON470980.1
ON470981.1
ON470982.1
ON470983.1
ON470984.1
ON470985.1
ON470986.1
ON470987.1
ON470988.1
ON470989.1
ON470990.1
ON470991.1
ON470992.1
ON470993.1
ON470994.1
ON470995.1
ON470996.1
ON470997.1
ON470998.1
ON470999.1
ON471000.1
ON471001.1
ON471002.1
ON471003.1
ON471004.1
ON471005.1
ON471006.1
ON471007.1
ON471008.1
ON471009.1
ON471010.1
ON471011.1
ON471012.1
ON471013.1
ON471014.1
ON471015.1
ON471016.1
ON471017.1
ON471018.1
ON471019.1
ON471020.1
ON471021.1
ON471022.1
ON471023.1
ON471024.1
ON471025.1
ON471026.1
ON471027.1
ON471028.1
ON471029.1
ON471030.1
ON471031.1
ON471032.1
ON471033.1
ON471034.1
ON471035.1
ON471036.1
ON471037.1
ON471038.1
ON471039.1
ON471040.1
ON471041.1
ON471042.1
ON471043.1
ON471044.1
ON471045.1
ON471046.1
ON471047.1
ON471048.1
ON471049.1
ON471050.1
ON471051.1
ON471052.1
ON471053.1
ON471054.1
ON471055.1
ON471056.1
ON471057.1
ON471058.1
ON471059.1
ON471060.1
ON471061.1
ON471062.1
ON471063.1
ON471064.1
ON471065.1
ON471066.1
ON471067.1
ON471068.1
ON471069.1
ON471070.1
ON471071.1
ON471072.1
ON471073.1
ON471074.1
ON471075.1
ON471076.1
ON471077.1
ON471078.1
ON471079.1
ON471080.1
ON471081.1
ON471082.1
ON471083.1
ON471084.1
ON471085.1
ON471086.1
ON471087.1
ON471088.1
ON471089.1
ON471090.1
ON471091.1
ON471092.1
ON471093.1
ON471094.1
ON471095.1
ON471096.1
ON471097.1
ON471098.1
ON471099.1
ON471100.1
ON471101.1
ON471102.1
ON471103.1
ON471104.1
ON471105.1
ON471106.1
ON471107.1
ON471108.1
ON471109.1
ON471110.1
ON471111.1
ON471112.1
ON471113.1
ON471114.1
ON471115.1
ON471116.1
ON471117.1
ON471118.1
ON471119.1
ON471120.1
ON471121.1
ON471122.1
ON471123.1
ON471124.1
ON471125.1
ON471126.1
ON471127.1
ON471128.1
ON471129.1
ON471130.1
ON471131.1
ON471132.1
ON471133.1
ON471134.1
ON471135.1
ON471136.1
ON471137.1
ON471138.1
ON471139.1
ON471140.1
ON471141.1
ON471142.1
ON471143.1
ON471144.1
ON471145.1
ON471146.1
ON471147.1
ON471148.1
ON471149.1
ON471150.1
ON471151.1
ON471152.1
ON471153.1
ON471154.1
ON471155.1
ON471156.1
ON471157.1
ON471158.1
ON471159.1
ON471160.1
ON471161.1
ON471162.1
ON471163.1
ON471164.1
ON471165.1
ON471166.1
ON471167.1
ON471168.1
ON471169.1
ON471170.1
ON471171.1
ON471172.1
ON471173.1
ON471174.1
ON471175.1
ON471176.1
ON471177.1
ON471178.1
ON471179.1
ON471180.1
ON471181.1
ON471182.1
ON471183.1
ON471184.1
ON471185.1
ON471186.1
ON471187.1
ON471188.1
ON471189.1
ON471190.1
ON471191.1
ON471192.1
ON471193.1
ON471194.1
ON471195.1
ON471196.1
ON471197.1
ON471198.1
ON471199.1
ON471200.1
ON471201.1
ON471202.1
ON471203.1
ON471204.1
ON471205.1
ON471206.1
ON471207.1
ON471208.1
ON471209.1
ON471210.1
ON471211.1
ON471212.1
ON471213.1
ON471214.1
ON471215.1
ON471216.1
ON471217.1
ON471218.1
ON471219.1
ON471220.1
ON471221.1
ON471222.1
ON471223.1
ON471224.1
ON471225.1
ON471226.1
ON471227.1
ON471228.1
ON471229.1
ON471230.1
ON471231.1
ON471232.1
ON471233.1
ON471234.1
ON471235.1
ON471236.1
ON471237.1
ON471238.1
ON471239.1
ON471240.1
ON471241.1
ON471242.1
ON471243.1
ON471244.1
ON471245.1
ON471246.1
ON471247.1
ON471248.1
ON471249.1
ON471250.1
ON471251.1
ON471252.1
ON471253.1
ON471254.1
ON471255.1
ON471256.1
ON471257.1
ON471258.1
ON471259.1
ON471260.1
ON471261.1
ON471262.1
ON471263.1
ON471264.1
ON471265.1
ON471266.1
ON471267.1
ON471268.1
ON471269.1
ON471270.1
ON471271.1
ON471272.1
ON471273.1
ON471274.1
ON471275.1
ON471276.1
ON471277.1
ON471278.1
ON471279.1
ON471280.1
ON471281.1
ON471282.1
ON471283.1
ON471284.1
ON471285.1
ON471286.1
ON471287.1
ON471288.1
ON471289.1
ON471290.1
ON471291.1
ON471292.1
ON471293.1
ON471294.1
ON471295.1
ON471296.1
ON471297.1
ON471298.1
ON471299.1
ON471300.1
ON471301.1
ON471302.1
ON471303.1
ON471304.1
ON471305.1
ON471306.1
ON471307.1
ON471308.1
ON471309.1
ON471310.1
ON471311.1
ON471312.1
ON471313.1
ON471314.1
ON471315.1
ON471316.1
ON471317.1
ON471318.1
ON471319.1
ON471320.1
ON471321.1
ON471322.1
ON471323.1
ON471324.1
ON471325.1
ON471326.1
ON471327.1
ON471328.1
ON471329.1
ON471330.1
ON471331.1
ON471332.1
ON471333.1
ON471334.1
ON471335.1
ON471336.1
ON471337.1
ON471338.1
ON471339.1
ON471340.1
ON471341.1
ON471342.1
ON471343.1
ON471344.1
ON471345.1
ON471346.1
ON471347.1
ON471348.1
ON471349.1
ON471350.1
ON471351.1
ON471352.1
ON471353.1
ON471354.1
ON471355.1
ON471356.1
ON471357.1
ON471358.1
ON471359.1
ON471360.1
ON471361.1
ON471362.1
ON471363.1
ON471364.1
ON471365.1
ON471366.1
ON471367.1
ON471368.1
ON471369.1
ON471370.1
ON471371.1
ON471372.1
ON471373.1
ON471374.1
ON471375.1
ON471376.1
ON471377.1
ON471378.1
ON471379.1
ON471380.1
ON471381.1
ON471382.1
ON471383.1
ON471384.1
ON471385.1
ON471386.1
ON471387.1
ON471388.1
ON471389.1
ON471390.1
ON471391.1
ON471392.1
ON471393.1
ON471394.1
ON471395.1
ON471396.1
ON471397.1
ON471398.1
ON471399.1
ON471400.1
ON471401.1
ON471402.1
ON471403.1
ON471404.1
ON471405.1
ON471406.1
ON471407.1
ON471408.1
ON471409.1
ON471410.1
ON471411.1
ON471412.1
ON471413.1
ON471414.1
ON471415.1
ON471416.1
ON471417.1
ON471418.1
ON471419.1
ON471420.1
ON471421.1
ON471422.1
ON471423.1
ON471424.1
ON471425.1
ON471426.1
ON471427.1
ON471428.1
ON471429.1
ON471430.1
ON471431.1
ON471432.1
ON471433.1
ON471434.1
ON471435.1
ON471436.1
ON471437.1
ON471438.1
ON471439.1
ON471440.1
ON471441.1
ON471442.1
ON471443.1
ON471444.1
ON471445.1
ON471446.1
ON471447.1
ON471448.1
ON471449.1
ON471450.1
ON471451.1
ON471452.1
ON471453.1
ON471454.1
ON471455.1
ON471456.1
ON471457.1
ON471458.1
ON471459.1
ON471460.1
ON471461.1
ON471462.1
ON471463.1
ON471464.1
ON471465.1
ON471466.1
ON471467.1
ON471468.1
ON471469.1
ON471470.1
ON471471.1
ON471472.1
ON471473.1
ON471474.1
ON471475.1
ON471476.1
ON471477.1
ON471478.1
ON471479.1
ON471480.1
ON471481.1
ON471482.1
ON471483.1
ON471484.1
ON471485.1
ON471486.1
ON471487.1
ON471488.1
ON471489.1
ON471490.1
ON471491.1
ON471492.1
ON471493.1
ON471494.1
ON471495.1
ON471496.1
ON471497.1
ON471498.1
ON471499.1
ON471500.1
ON471501.1
ON471502.1
ON471503.1
ON471504.1
ON471505.1
ON471506.1
ON471507.1
ON471508.1
ON471509.1
ON471510.1
ON471511.1
ON471512.1
ON471513.1
ON471514.1
ON471515.1
ON471516.1
ON471517.1
ON471518.1
ON471519.1
ON471520.1
ON471521.1
ON471522.1
ON471523.1
ON471524.1
ON471525.1
ON471526.1
ON471527.1
ON471528.1
ON471529.1
ON471530.1
ON471531.1
ON471532.1
ON471533.1
ON471534.1
ON471535.1
ON471536.1
ON471537.1
ON471538.1
ON471539.1
ON471540.1
ON471541.1
ON471542.1
ON471543.1
ON471544.1
ON471545.1
ON471546.1
ON471547.1
ON471548.1
ON471549.1
ON471550.1
ON471551.1
ON471552.1
ON471553.1
ON471554.1
ON471555.1
ON471556.1
ON471557.1
ON471558.1
ON471559.1
ON471560.1
ON471561.1
ON471562.1
ON471563.1
ON471564.1
ON471565.1
ON471566.1
ON471567.1
ON471568.1
ON471569.1
ON471570.1
ON471571.1
ON471572.1
ON471573.1
ON471574.1
ON471575.1
ON471576.1
ON471577.1
ON471578.1
ON471579.1
ON471580.1
ON471581.1
ON471582.1
ON471583.1
ON471584.1
ON471585.1
ON471586.1
ON471587.1
ON471588.1
ON471589.1
ON471590.1
ON471591.1
ON471592.1
ON471593.1
ON471594.1
ON471595.1
ON471596.1
ON471597.1
ON471598.1
ON471599.1
ON471600.1
ON471601.1
ON471602.1
ON471603.1
ON471604.1
ON471605.1
ON471606.1
ON471607.1
ON471608.1
ON471609.1
ON471610.1
ON471611.1
ON471612.1
ON471613.1
ON471614.1
ON471615.1
ON471616.1
ON471617.1
ON471618.1
ON471619.1
ON471620.1
ON471621.1
ON471622.1
ON471623.1
ON471624.1
ON471625.1
ON471626.1
ON471627.1
ON471628.1
ON471629.1
ON471630.1
ON471631.1
ON471632.1
ON471633.1
ON471634.1
ON471635.1
ON471636.1
ON471637.1
ON471638.1
ON471639.1
ON471640.1
ON471641.1
ON471642.1
ON471643.1
ON471644.1
ON471645.1
ON471646.1
ON471647.1
ON471648.1
ON471649.1
ON471650.1
ON471651.1
ON471652.1
ON471653.1
ON471654.1
ON471655.1
ON471656.1
ON471657.1
ON471658.1
ON471659.1
ON471660.1
ON471661.1
ON471662.1
ON471663.1
ON471664.1
ON471665.1
ON471666.1
ON471667.1
ON471668.1
ON471669.1
ON471670.1
ON471671.1
ON471672.1
ON471673.1
ON471674.1
ON471675.1
ON471676.1
ON471677.1
ON471678.1
ON471679.1
ON471680.1
ON471681.1
ON471682.1
ON471683.1
ON471684.1
ON471685.1
ON471686.1
ON471687.1
ON471688.1
ON471689.1
ON471690.1
ON471691.1
ON471692.1
ON471693.1
ON471694.1
ON471695.1
ON471696.1
ON471697.1
ON471698.1
ON471699.1
ON471700.1
ON471701.1
ON471702.1
ON471703.1
ON471704.1
ON471705.1
ON471706.1
ON471707.1
ON471708.1
ON471709.1
ON471710.1
ON471711.1
ON471712.1
ON471713.1
ON471714.1
ON471715.1
ON471716.1
ON471717.1
ON471718.1
ON471719.1
ON471720.1
ON471721.1
ON471722.1
ON471723.1
ON471724.1
ON471725.1
ON471726.1
ON471727.1
ON471728.1
ON471729.1
ON471730.1
ON471731.1
ON471732.1
ON471733.1
ON471734.1
ON471735.1
ON471736.1
ON471737.1
ON471738.1
ON471739.1
ON471740.1
ON471741.1
ON471742.1
ON471743.1
ON471744.1
ON471745.1
ON471746.1
ON471747.1
ON471748.1
ON471749.1
ON471750.1
ON471751.1
ON471752.1
ON471753.1
ON471754.1
ON471755.1
ON471756.1
ON471757.1
ON471758.1
ON471759.1
ON471760.1
ON471761.1
ON471762.1
ON471763.1
ON471764.1
ON471765.1
ON471766.1
ON471767.1
ON471768.1
ON471769.1
ON471770.1
ON471771.1
ON471772.1
ON471773.1
ON471774.1
ON471775.1
ON471776.1
ON471777.1
ON471778.1
ON471779.1
ON471780.1
ON471781.1
ON471782.1
ON471783.1
ON471784.1
ON471785.1
ON471786.1
ON471787.1
ON471788.1
ON471789.1
ON471790.1
ON471791.1
ON471792.1
ON471793.1
ON471794.1
ON471795.1
ON471796.1
ON471797.1
ON471798.1
ON471799.1
ON471800.1
ON471801.1
ON471802.1
ON471803.1
ON471804.1
ON471805.1
ON471806.1
ON471807.1
ON471808.1
ON471809.1
ON471810.1
ON471811.1
ON471812.1
ON471813.1
ON471814.1
ON471815.1
ON471816.1
ON471817.1
ON471818.1
ON471819.1
ON471820.1
ON471821.1
ON471822.1
ON471823.1
ON471824.1
ON471825.1
ON471826.1
ON471827.1
ON471828.1
ON471829.1
ON471830.1
ON471831.1
ON471832.1
ON471833.1
ON471834.1
ON471835.1
ON471836.1
ON471837.1
ON471838.1
ON471851.1
ON471852.1
ON471853.1
ON471854.1
ON471855.1
ON471856.1
ON471857.1
ON471858.1
ON471859.1
ON471860.1
ON471861.1
ON471862.1
ON471863.1
ON471864.1
ON471865.1
ON471866.1
ON471867.1
ON471868.1
ON471869.1
ON471870.1
ON471871.1
ON471872.1
ON471873.1
ON471874.1
ON471875.1
ON471876.1
ON471877.1
ON471878.1
ON471879.1
ON471880.1
ON471881.1
ON471882.1
ON471883.1
ON471884.1
ON471885.1
ON471886.1
ON471887.1
ON471888.1
ON471889.1
ON471890.1
ON471891.1
ON471892.1
ON471893.1
ON471894.1
ON471895.1
ON471896.1
ON471897.1
ON471898.1
ON471899.1
ON471900.1
ON471901.1
ON471902.1
ON471903.1
ON471904.1
ON471905.1
ON471906.1
ON471907.1
ON471908.1
ON471909.1
ON471910.1
ON471911.1
ON471912.1
ON471913.1
ON471914.1
ON471915.1
ON471916.1
ON471917.1
ON471918.1
ON471919.1
ON471920.1
ON471921.1
ON471922.1
ON471923.1
ON471924.1
ON471925.1
ON471926.1
ON471927.1
ON471928.1
ON471929.1
ON471930.1
ON471931.1
ON471932.1
ON471933.1
ON471934.1
ON471935.1
ON471936.1
ON471937.1
ON471938.1
ON471939.1
ON471940.1
ON471941.1
ON471942.1
ON471943.1
ON471944.1
ON471945.1
ON471946.1
ON471947.1
ON471948.1
ON471949.1
ON471950.1
ON471951.1
ON471952.1
ON471953.1
ON471954.1
ON471955.1
ON471956.1
ON471957.1
ON471958.1
ON471959.1
ON471960.1
ON471961.1
ON471962.1
ON471963.1
ON471964.1
ON471965.1
ON471966.1
ON471967.1
ON471968.1
ON471969.1
ON471970.1
ON471971.1
ON471972.1
ON471973.1
ON471974.1
ON471975.1
ON471976.1
ON471977.1
ON471978.1
ON471979.1
ON471980.1
ON471981.1
ON471982.1
ON471983.1
ON471984.1
ON471985.1
ON471986.1
ON471987.1
ON471988.1
ON471989.1
ON471990.1
ON471991.1
ON471992.1
ON471993.1
ON471994.1
ON471995.1
ON471996.1
ON471997.1
ON471998.1
ON471999.1
ON472000.1
ON472001.1
ON472002.1
ON472003.1
ON472004.1
ON472005.1
ON472006.1
ON472007.1
ON472008.1
ON472009.1
ON472010.1
ON472011.1
ON472012.1
ON472013.1
ON472014.1
ON472015.1
ON472016.1
ON472017.1
ON472018.1
ON472019.1
ON472020.1
ON472021.1
ON472022.1
ON472023.1
ON472024.1
ON472025.1
ON472026.1
ON472027.1
ON472028.1
ON472029.1
ON472030.1
ON472031.1
ON472032.1
ON472033.1
ON472034.1
ON472035.1
ON472036.1
ON472037.1
ON472038.1
ON472039.1
ON472040.1
ON472041.1
ON472042.1
ON472043.1
ON472044.1
ON472045.1
ON472046.1
ON472047.1
ON472048.1
ON472049.1
ON472050.1
ON472051.1
ON472052.1
ON472053.1
ON472054.1
ON472055.1
ON472056.1
ON472057.1
ON472058.1
ON472059.1
ON472060.1
ON472061.1
ON472062.1
ON472063.1
ON472064.1
ON472065.1
ON472066.1
ON472067.1
ON472068.1
ON472069.1
ON472070.1
ON472071.1
ON472072.1
ON472073.1
ON472074.1
ON472075.1
ON472076.1
ON472077.1
ON472078.1
ON472079.1
ON472080.1
ON472081.1
ON472082.1
ON472083.1
ON472084.1
ON472085.1
ON472086.1
ON472087.1
ON472088.1
ON472089.1
ON472090.1
ON472091.1
ON472092.1
ON472093.1
ON472094.1
ON472095.1
ON472096.1
ON472097.1
ON472098.1
ON472099.1
ON472100.1
ON472101.1
ON472102.1
ON472103.1
ON472104.1
ON472105.1
ON472106.1
ON472107.1
ON472108.1
ON472109.1
ON472110.1
ON472111.1
ON472112.1
ON472113.1
ON472114.1
ON472115.1
ON472116.1
ON472117.1
ON472118.1
ON472119.1
ON472120.1
ON472121.1
ON472122.1
ON472123.1
ON472124.1
ON472125.1
ON472126.1
ON472127.1
ON472128.1
ON472129.1
ON472130.1
ON472131.1
ON472132.1
ON472133.1
ON472134.1
ON472135.1
ON472136.1
ON472137.1
ON472138.1
ON472139.1
ON472140.1
ON472141.1
ON472142.1
ON472143.1
ON472144.1
ON472145.1
ON472146.1
ON472147.1
ON472148.1
ON472149.1
ON472150.1
ON472151.1
ON472152.1
ON472153.1
ON472154.1
ON472155.1
ON472156.1
ON472157.1
ON472158.1
ON472159.1
ON472160.1
ON472161.1
ON472162.1
ON472163.1
ON472164.1
ON472165.1
ON472166.1
ON472167.1
ON472168.1
ON472169.1
ON472170.1
ON472171.1
ON472172.1
ON472173.1
ON472174.1
ON472175.1
ON472176.1
ON472177.1
ON472178.1
ON472179.1
ON472180.1
ON472181.1
ON472182.1
ON472183.1
ON472184.1
ON472185.1
ON472186.1
ON472187.1
ON472188.1
ON472189.1
ON472190.1
ON472191.1
ON472192.1
ON472193.1
ON472194.1
ON472195.1
ON472196.1
ON472197.1
ON472198.1
ON472199.1
ON472200.1
ON472201.1
ON472202.1
ON472203.1
ON472204.1
ON472205.1
ON472206.1
ON472207.1
ON472208.1
ON472209.1
ON472210.1
ON472211.1
ON472212.1
ON472213.1
ON472214.1
ON472215.1
ON472216.1
ON472217.1
ON472218.1
ON472219.1
ON472220.1
ON472221.1
ON472222.1
ON472223.1
ON472224.1
ON472225.1
ON472226.1
ON472227.1
ON472228.1
ON472229.1
ON472230.1
ON472231.1
ON472232.1
ON472233.1
ON472234.1
ON472235.1
ON472236.1
ON472237.1
ON472238.1
ON472239.1
ON472240.1
ON472241.1
ON472242.1
ON472243.1
ON472244.1
ON472245.1
ON472246.1
ON472247.1
ON472248.1
ON472249.1
ON472250.1
ON472251.1
ON472252.1
ON472253.1
ON472254.1
ON472255.1
ON472256.1
ON472257.1
ON472258.1
ON472259.1
ON472260.1
ON472261.1
ON472262.1
ON472263.1
ON472264.1
ON472265.1
ON472266.1
ON472267.1
ON472268.1
ON472269.1
ON472270.1
ON472271.1
ON472272.1
ON472273.1
ON472274.1
ON472275.1
ON472276.1
ON472277.1
ON472278.1
ON472279.1
ON472280.1
ON472281.1
ON472282.1
ON472283.1
ON472284.1
ON472285.1
ON472286.1
ON472287.1
ON472288.1
ON472289.1
ON472290.1
ON472291.1
ON472292.1
ON472293.1
ON472294.1
ON472295.1
ON472296.1
ON472297.1
ON472298.1
ON472299.1
ON472300.1
ON472301.1
ON472302.1
ON472303.1
ON472304.1
ON472305.1
ON472306.1
ON472307.1
ON472308.1
ON472309.1
ON472310.1
ON472311.1
ON472312.1
ON472313.1
ON472314.1
ON472315.1
ON472316.1
ON472317.1
ON472318.1
ON472319.1
ON472320.1
ON472321.1
ON472322.1
ON472323.1
ON472324.1
ON472325.1
ON472326.1
ON472327.1
ON472328.1
ON472329.1
ON472330.1
ON472331.1
ON472332.1
ON472333.1
ON472334.1
ON472335.1
ON472336.1
ON472337.1
ON472338.1
ON472339.1
ON472340.1
ON472341.1
ON472342.1
ON472343.1
ON472344.1
ON472345.1
ON472346.1
ON472347.1
ON472348.1
ON472349.1
ON472350.1
ON472351.1
ON472352.1
ON472353.1
ON472354.1
ON472355.1
ON472356.1
ON472357.1
ON472358.1
ON472359.1
ON472360.1
ON472361.1
ON472362.1
ON472363.1
ON472364.1
ON472365.1
ON472366.1
ON472367.1
ON472368.1
ON472369.1
ON472370.1
ON472371.1
ON472372.1
ON472373.1
ON472374.1
ON472375.1
ON472376.1
ON472377.1
ON472378.1
ON472379.1
ON472380.1
ON472381.1
ON472382.1
ON472383.1
ON472384.1
ON472385.1
ON472386.1
ON472387.1
ON472388.1
ON472389.1
ON472390.1
ON472391.1
ON472392.1
ON472393.1
ON472394.1
ON472395.1
ON472396.1
ON472397.1
ON472398.1
ON472399.1
ON472400.1
ON472401.1
ON472402.1
ON472403.1
ON472404.1
ON472405.1
ON472406.1
ON472407.1
ON472408.1
ON472409.1
ON472410.1
ON472411.1
ON472412.1
ON472413.1
ON472414.1
ON472415.1
ON472416.1
ON472417.1
ON472418.1
ON472419.1
ON472420.1
ON472421.1
ON472422.1
ON472423.1
ON472424.1
ON472425.1
ON472426.1
ON472427.1
ON472428.1
ON472429.1
ON472430.1
ON472431.1
ON472432.1
ON472433.1
ON472434.1
ON472435.1
ON472436.1
ON472437.1
ON472438.1
ON472439.1
ON472440.1
ON472441.1
ON472442.1
ON472443.1
ON472444.1
ON472445.1
ON472446.1
ON472447.1
ON472448.1
ON472449.1
ON472450.1
ON472451.1
ON472452.1
ON472453.1
ON472454.1
ON472455.1
ON472456.1
ON472457.1
ON472458.1
ON472459.1
ON472460.1
ON472461.1
ON472462.1
ON472463.1
ON472464.1
ON472465.1
ON472466.1
ON472467.1
ON472468.1
ON472469.1
ON472470.1
ON472471.1
ON472472.1
ON472473.1
ON472474.1
ON472475.1
ON472476.1
ON472477.1
ON472478.1
ON472479.1
ON472480.1
ON472481.1
ON472482.1
ON472483.1
ON472484.1
ON472485.1
ON472486.1
ON472487.1
ON472488.1
ON472489.1
ON472490.1
ON472491.1
ON472492.1
ON472493.1
ON472494.1
ON472495.1
ON472496.1
ON472497.1
ON472498.1
ON472499.1
ON472500.1
ON472501.1
ON472502.1
ON472503.1
ON472504.1
ON472505.1
ON472506.1
ON472507.1
ON472508.1
ON472509.1
ON472510.1
ON472511.1
ON472512.1
ON472513.1
ON472514.1
ON472515.1
ON472516.1
ON472517.1
ON472518.1
ON472519.1
ON472520.1
ON472521.1
ON472522.1
ON472523.1
ON472524.1
ON472525.1
ON472526.1
ON472527.1
ON472528.1
ON472529.1
ON472530.1
ON472531.1
ON472532.1
ON472533.1
ON472534.1
ON472535.1
ON472536.1
ON472537.1
ON472538.1
ON472539.1
ON472540.1
ON472541.1
ON472542.1
ON472543.1
ON472544.1
ON472545.1
ON472546.1
ON472547.1
ON472548.1
ON472549.1
ON472550.1
ON472551.1
ON472552.1
ON472553.1
ON472554.1
ON472555.1
ON472556.1
ON472557.1
ON472558.1
ON472559.1
ON472560.1
ON472561.1
ON472562.1
ON472563.1
ON472564.1
ON472565.1
ON472566.1
ON472567.1
ON472568.1
ON472569.1
ON472570.1
ON472571.1
ON472572.1
ON472573.1
ON472574.1
ON472575.1
ON472576.1
ON472577.1
ON472578.1
ON472579.1
ON472580.1
ON472581.1
ON472582.1
ON472583.1
ON472584.1
ON472585.1
ON472586.1
ON472587.1
ON472588.1
ON472589.1
ON472590.1
ON472591.1
ON472592.1
ON472593.1
ON472594.1
ON472595.1
ON472596.1
ON472597.1
ON472598.1
ON472599.1
ON472600.1
ON472601.1
ON472602.1
ON472603.1
ON472604.1
ON472605.1
ON472606.1
ON472607.1
ON472608.1
ON472609.1
ON472610.1
ON472611.1
ON472612.1
ON472613.1
ON472614.1
ON472615.1
ON472616.1
ON472617.1
ON472618.1
ON472619.1
ON472620.1
ON472621.1
ON472622.1
ON472623.1
ON472624.1
ON472625.1
ON472626.1
ON472627.1
ON472628.1
ON472629.1
ON472630.1
ON472631.1
ON472632.1
ON472633.1
ON472634.1
ON472635.1
ON472636.1
ON472637.1
ON472638.1
ON472639.1
ON472640.1
ON472641.1
ON472642.1
ON472643.1
ON472644.1
ON472645.1
ON472646.1
ON472647.1
ON472648.1
ON472649.1
ON472650.1
ON472651.1
ON472652.1
ON472653.1
ON472654.1
ON472655.1
ON472656.1
ON472657.1
ON472658.1
ON472659.1
ON472660.1
ON472661.1
ON472662.1
ON472663.1
ON472664.1
ON472665.1
ON472666.1
ON472667.1
ON472668.1
ON472669.1
ON472670.1
ON472671.1
ON472672.1
ON472673.1
ON472674.1
ON472675.1
ON472676.1
ON472677.1
ON472678.1
ON472679.1
ON472680.1
ON472681.1
ON472682.1
ON472683.1
ON472684.1
ON472685.1
ON472686.1
ON472687.1
ON472688.1
ON472689.1
ON472690.1
ON472691.1
ON472692.1
ON472693.1
ON472694.1
ON472695.1
ON472696.1
ON472697.1
ON472698.1
ON472699.1
ON472700.1
ON472701.1
ON472702.1
ON472703.1
ON472704.1
ON472705.1
ON472706.1
ON472707.1
ON472708.1
ON472709.1
ON472710.1
ON472711.1
ON472712.1
ON472713.1
ON472714.1
ON472715.1
ON472716.1
ON472717.1
ON472718.1
ON472719.1
ON472720.1
ON472721.1
ON472722.1
ON472723.1
ON472724.1
ON472725.1
ON472726.1
ON472727.1
ON472728.1
ON472729.1
ON472730.1
ON472731.1
ON472732.1
ON472733.1
ON472734.1
ON472735.1
ON472736.1
ON472737.1
ON472738.1
ON472739.1
ON472740.1
ON472741.1
ON472742.1
ON472743.1
ON472744.1
ON472745.1
ON472746.1
ON472747.1
ON472748.1
ON472749.1
ON472750.1
ON472751.1
ON472752.1
ON472753.1
ON472754.1
ON472755.1
ON472756.1
ON472757.1
ON472758.1
ON472759.1
ON472760.1
ON472761.1
ON472762.1
ON472763.1
ON472764.1
ON472765.1
ON472766.1
ON472767.1
ON472768.1
ON472769.1
ON472770.1
ON472771.1
ON472772.1
ON472773.1
ON472774.1
ON472775.1
ON472776.1
ON472777.1
ON472778.1
ON472779.1
ON472780.1
ON472781.1
ON472782.1
ON472783.1
ON472784.1
ON472785.1
ON472786.1
ON472787.1
ON472788.1
ON472789.1
ON472790.1
ON472791.1
ON472792.1
ON472793.1
ON472794.1
ON472795.1
ON472796.1
ON472797.1
ON472798.1
ON472799.1
ON472800.1
ON472801.1
ON472802.1
ON472803.1
ON472804.1
ON472805.1
ON472806.1
ON472807.1
ON472808.1
ON472809.1
ON472810.1
ON472811.1
ON472812.1
ON472813.1
ON472814.1
ON472815.1
ON472816.1
ON472817.1
ON472818.1
ON472819.1
ON472820.1
ON472821.1
ON472822.1
ON472823.1
ON472824.1
ON472825.1
ON472826.1
ON472827.1
ON472828.1
ON472829.1
ON472830.1
ON472831.1
ON472832.1
ON472833.1
ON472834.1
ON472835.1
ON472836.1
ON472837.1
ON472838.1
ON472839.1
ON472840.1
ON472841.1
ON472842.1
ON472843.1
ON472844.1
ON472845.1
ON472846.1
ON472847.1
ON472848.1
ON472849.1
ON472850.1
ON472851.1
ON472852.1
ON472853.1
ON472854.1
ON472855.1
ON472856.1
ON472857.1
ON472858.1
ON472859.1
ON472860.1
ON472861.1
ON472862.1
ON472863.1
ON472864.1
ON472865.1
ON472866.1
ON472867.1
ON472868.1
ON472869.1
ON472870.1
ON472871.1
ON472872.1
ON472873.1
ON472874.1
ON472875.1
ON472876.1
ON472877.1
ON472878.1
ON472879.1
ON472880.1
ON472881.1
ON472882.1
ON472883.1
ON472884.1
ON472885.1
ON472886.1
ON472887.1
ON472888.1
ON472889.1
ON472890.1
ON472891.1
ON472892.1
ON472893.1
ON472894.1
ON472895.1
ON472896.1
ON472897.1
ON472898.1
ON472899.1
ON472900.1
ON472901.1
ON472902.1
ON472903.1
ON472904.1
ON472905.1
ON472906.1
ON472907.1
ON472908.1
ON472909.1
ON472910.1
ON472911.1
ON472912.1
ON472913.1
ON472914.1
ON472915.1
ON472916.1
ON472917.1
ON472918.1
ON472919.1
ON472920.1
ON472921.1
ON472922.1
ON472923.1
ON472924.1
ON472925.1
ON472926.1
ON472927.1
ON472928.1
ON472929.1
ON472930.1
ON472931.1
ON472932.1
ON472933.1
ON472934.1
ON472935.1
ON472936.1
ON472937.1
ON472938.1
ON472939.1
ON472940.1
ON472941.1
ON472942.1
ON472943.1
ON472944.1
ON472945.1
ON472946.1
ON472947.1
ON472948.1
ON472949.1
ON472950.1
ON472951.1
ON472952.1
ON472953.1
ON472954.1
ON472955.1
ON472956.1
ON472957.1
ON472958.1
ON472959.1
ON472960.1
ON472961.1
ON472962.1
ON472963.1
ON472964.1
ON472965.1
ON472966.1
ON472967.1
ON472968.1
ON472969.1
ON472970.1
ON472971.1
ON472972.1
ON472973.1
ON472974.1
ON472975.1
ON472976.1
ON472977.1
ON472978.1
ON472979.1
ON472980.1
ON472981.1
ON472982.1
ON472983.1
ON472984.1
ON472985.1
ON472986.1
ON472987.1
ON472988.1
ON472989.1
ON472990.1
ON472991.1
ON472992.1
ON472993.1
ON472994.1
ON472995.1
ON472996.1
ON472997.1
ON472998.1
ON472999.1
ON473000.1
ON473001.1
ON473002.1
ON473003.1
ON473004.1
ON473005.1
ON473006.1
ON473007.1
ON473008.1
ON473009.1
ON473010.1
ON473011.1
ON473037.1
ON473038.1
ON473039.1
ON473040.1
ON473041.1
ON473042.1
ON473043.1
ON473044.1
ON473045.1
ON473046.1
ON473047.1
ON473048.1
ON473049.1
ON473050.1
ON473051.1
ON473052.1
ON473053.1
ON473054.1
ON473055.1
ON473056.1
ON473057.1
ON473058.1
ON473059.1
ON473060.1
ON473061.1
ON473062.1
ON473063.1
ON473064.1
ON473065.1
ON473066.1
ON473067.1
ON473068.1
ON473069.1
ON473070.1
ON473071.1
ON473072.1
ON473073.1
ON473074.1
ON473075.1
ON473076.1
ON473077.1
ON473078.1
ON473079.1
ON473080.1
ON473081.1
ON473082.1
ON473083.1
ON473084.1
ON473085.1
ON473086.1
ON473087.1
ON473088.1
ON473089.1
ON473090.1
ON473091.1
ON473092.1
ON473093.1
ON473094.1
ON473095.1
ON473096.1
ON473097.1
ON473098.1
ON473099.1
ON473100.1
ON473101.1
ON473102.1
ON473103.1
ON473104.1
ON473105.1
ON473106.1
ON473107.1
ON473108.1
ON473109.1
ON473110.1
ON473111.1
ON473112.1
ON473113.1
ON473114.1
ON473115.1
ON473116.1
ON473117.1
ON473118.1
ON473119.1
ON473120.1
ON473121.1
ON473122.1
ON473123.1
ON473124.1
ON473125.1
ON473126.1
ON473127.1
ON473128.1
ON473129.1
ON473130.1
ON473131.1
ON473132.1
ON473133.1
ON473134.1
ON473135.1
ON473136.1
ON473137.1
ON473138.1
ON473139.1
ON473140.1
ON473141.1
ON473142.1
ON473143.1
ON473144.1
ON473145.1
ON473146.1
ON473147.1
ON473148.1
ON473149.1
ON473150.1
ON473151.1
ON473152.1
ON473153.1
ON473154.1
ON473155.1
ON473156.1
ON473157.1
ON473158.1
ON473159.1
ON473160.1
ON473161.1
ON473162.1
ON473163.1
ON473164.1
ON473165.1
ON473166.1
ON473167.1
ON473168.1
ON473169.1
ON473170.1
ON473171.1
ON473172.1
ON473173.1
ON473174.1
ON473175.1
ON473176.1
ON473177.1
ON473178.1
ON473179.1
ON473180.1
ON473181.1
ON473182.1
ON473183.1
ON473184.1
ON473185.1
ON473186.1
ON473187.1
ON473188.1
ON473189.1
ON473190.1
ON473191.1
ON473192.1
ON473193.1
ON473194.1
ON473195.1
ON473196.1
ON473197.1
ON473198.1
ON473199.1
ON473200.1
ON473201.1
ON473202.1
ON473203.1
ON473204.1
ON473205.1
ON473206.1
ON473207.1
ON473208.1
ON473209.1
ON473210.1
ON473211.1
ON473212.1
ON473213.1
ON473214.1
ON473215.1
ON473216.1
ON473217.1
ON473218.1
ON473219.1
ON473220.1
ON473221.1
ON473222.1
ON473223.1
ON473224.1
ON473225.1
ON473226.1
ON473227.1
ON473228.1
ON473229.1
ON473230.1
ON473231.1
ON473232.1
ON473233.1
ON473234.1
ON473235.1
ON473236.1
ON473237.1
ON473238.1
ON473239.1
ON473240.1
ON473241.1
ON473242.1
ON473243.1
ON473244.1
ON473245.1
ON473246.1
ON473247.1
ON473248.1
ON473249.1
ON473250.1
ON473251.1
ON473252.1
ON473253.1
ON473254.1
ON473255.1
ON473256.1
ON473257.1
ON473258.1
ON473259.1
ON473260.1
ON473261.1
ON473262.1
ON473263.1
ON473264.1
ON473265.1
ON473266.1
ON473267.1
ON473268.1
ON473269.1
ON473270.1
ON473271.1
ON473272.1
ON473273.1
ON473274.1
ON473275.1
ON473276.1
ON473277.1
ON473278.1
ON473279.1
ON473280.1
ON473281.1
ON473282.1
ON473283.1
ON473284.1
ON473285.1
ON473286.1
ON473287.1
ON473288.1
ON473289.1
ON473290.1
ON473291.1
ON473292.1
ON473293.1
ON473294.1
ON473295.1
ON473296.1
ON473297.1
ON473298.1
ON473299.1
ON473300.1
ON473301.1
ON473302.1
ON473303.1
ON473304.1
ON473305.1
ON473306.1
ON473307.1
ON473308.1
ON473309.1
ON473310.1
ON473311.1
ON473312.1
ON473313.1
ON473314.1
ON473315.1
ON473316.1
ON473317.1
ON473318.1
ON473319.1
ON473320.1
ON473321.1
ON473322.1
ON473323.1
ON473324.1
ON473325.1
ON473326.1
ON473327.1
ON473328.1
ON473329.1
ON473330.1
ON473331.1
ON473332.1
ON473333.1
ON473334.1
ON473335.1
ON473336.1
ON473337.1
ON473338.1
ON473339.1
ON473340.1
ON473341.1
ON473342.1
ON473343.1
ON473344.1
ON473345.1
ON473346.1
ON473347.1
ON473348.1
ON473349.1
ON473350.1
ON473351.1
ON473352.1
ON473353.1
ON473354.1
ON473355.1
ON473356.1
ON473357.1
ON473358.1
ON473359.1
ON473360.1
ON473361.1
ON473362.1
ON473363.1
ON473364.1
ON473365.1
ON473366.1
ON473367.1
ON473368.1
ON473369.1
ON473370.1
ON473371.1
ON473372.1
ON473373.1
ON473374.1
ON473375.1
ON473376.1
ON473377.1
ON473378.1
ON473379.1
ON473380.1
ON473381.1
ON473382.1
ON473383.1
ON473384.1
ON473385.1
ON473386.1
ON473387.1
ON473388.1
ON473389.1
ON473390.1
ON473391.1
ON473392.1
ON473393.1
ON473394.1
ON473395.1
ON473396.1
ON473397.1
ON473398.1
ON473399.1
ON473400.1
ON473401.1
ON473402.1
ON473403.1
ON473404.1
ON473405.1
ON473406.1
ON473407.1
ON473408.1
ON473409.1
ON473410.1
ON473411.1
ON473412.1
ON473413.1
ON473414.1
ON473415.1
ON473416.1
ON473417.1
ON473418.1
ON473419.1
ON473420.1
ON473421.1
ON473422.1
ON473423.1
ON473424.1
ON473425.1
ON473426.1
ON473427.1
ON473428.1
ON473429.1
ON473430.1
ON473431.1
ON473432.1
ON473433.1
ON473434.1
ON473435.1
ON473436.1
ON473437.1
ON473438.1
ON473439.1
ON473440.1
ON473441.1
ON473442.1
ON473443.1
ON473444.1
ON473445.1
ON473446.1
ON473447.1
ON473448.1
ON473449.1
ON473450.1
ON473451.1
ON473452.1
ON473453.1
ON473454.1
ON473455.1
ON473456.1
ON473457.1
ON473458.1
ON473459.1
ON473460.1
ON473461.1
ON473462.1
ON473463.1
ON473464.1
ON473465.1
ON473466.1
ON473467.1
ON473468.1
ON473469.1
ON473470.1
ON473471.1
ON473472.1
ON473473.1
ON473474.1
ON473475.1
ON473476.1
ON473477.1
ON473478.1
ON473479.1
ON473480.1
ON473481.1
ON473482.1
ON473483.1
ON473484.1
ON473485.1
ON473486.1
ON473487.1
ON473488.1
ON473489.1
ON473490.1
ON473491.1
ON473492.1
ON473493.1
ON473494.1
ON473495.1
ON473496.1
ON473497.1
ON473498.1
ON473499.1
ON473500.1
ON473501.1
ON473502.1
ON473503.1
ON473504.1
ON473505.1
ON473506.1
ON473507.1
ON473508.1
ON473509.1
ON473510.1
ON473511.1
ON473512.1
ON473513.1
ON473514.1
ON473515.1
ON473516.1
ON473517.1
ON473518.1
ON473519.1
ON473520.1
ON473521.1
ON473522.1
ON473523.1
ON473524.1
ON473525.1
ON473526.1
ON473527.1
ON473528.1
ON473529.1
ON473530.1
ON473531.1
ON473532.1
ON473533.1
ON473534.1
ON473535.1
ON473536.1
ON473537.1
ON473538.1
ON473539.1
ON473540.1
ON473541.1
ON473542.1
ON473543.1
ON473544.1
ON473545.1
ON473546.1
ON473547.1
ON473548.1
ON473549.1
ON473550.1
ON473551.1
ON473552.1
ON473553.1
ON473554.1
ON473555.1
ON473556.1
ON473557.1
ON473558.1
ON473559.1
ON473560.1
ON473561.1
ON473562.1
ON473563.1
ON473564.1
ON473565.1
ON473566.1
ON473567.1
ON473568.1
ON473569.1
ON473570.1
ON473571.1
ON473572.1
ON473573.1
ON473574.1
ON473575.1
ON473576.1
ON473577.1
ON473578.1
ON473579.1
ON473580.1
ON473581.1
ON473582.1
ON473583.1
ON473584.1
ON473585.1
ON473586.1
ON473587.1
ON473588.1
ON473589.1
ON473590.1
ON473591.1
ON473592.1
ON473593.1
ON473594.1
ON473595.1
ON473596.1
ON473597.1
ON473598.1
ON473599.1
ON473600.1
ON473601.1
ON473602.1
ON473603.1
ON473604.1
ON473605.1
ON473606.1
ON473607.1
ON473608.1
ON473609.1
ON473610.1
ON473611.1
ON473612.1
ON473613.1
ON473614.1
ON473615.1
ON473616.1
ON473617.1
ON473618.1
ON473619.1
ON473620.1
ON473621.1
ON473622.1
ON473623.1
ON473624.1
ON473625.1
ON473626.1
ON473627.1
ON473628.1
ON473629.1
ON473630.1
ON473631.1
ON473632.1
ON473633.1
ON473634.1
ON473635.1
ON473636.1
ON473637.1
ON473638.1
ON473639.1
ON473640.1
ON473641.1
ON473642.1
ON473643.1
ON473644.1
ON473645.1
ON473646.1
ON473647.1
ON473648.1
ON473649.1
ON473650.1
ON473651.1
ON473652.1
ON473653.1
ON473654.1
ON473655.1
ON473656.1
ON473657.1
ON473658.1
ON473659.1
ON473660.1
ON473661.1
ON473662.1
ON473663.1
ON473664.1
ON473665.1
ON473666.1
ON473667.1
ON473668.1
ON473669.1
ON473670.1
ON473671.1
ON473672.1
ON473673.1
ON473674.1
ON473675.1
ON473676.1
ON473677.1
ON473678.1
ON473679.1
ON473680.1
ON473681.1
ON473682.1
ON473683.1
ON473684.1
ON473685.1
ON473686.1
ON473687.1
ON473688.1
ON473689.1
ON473690.1
ON473691.1
ON473692.1
ON473693.1
ON473694.1
ON473695.1
ON473696.1
ON473697.1
ON473698.1
ON473699.1
ON473700.1
ON473701.1
ON473702.1
ON473703.1
ON473704.1
ON473705.1
ON473706.1
ON473707.1
ON473708.1
ON473709.1
ON473710.1
ON473711.1
ON473712.1
ON473713.1
ON473714.1
ON473715.1
ON473716.1
ON473717.1
ON473718.1
ON473719.1
ON473720.1
ON473721.1
ON473722.1
ON473723.1
ON473724.1
ON473725.1
ON473726.1
ON473727.1
ON473728.1
ON473729.1
ON473730.1
ON473731.1
ON473732.1
ON473733.1
ON473734.1
ON473735.1
ON473736.1
ON473737.1
ON473738.1
ON473739.1
ON473740.1
ON473741.1
ON473742.1
ON473743.1
ON473744.1
ON473745.1
ON473746.1
ON473747.1
ON473748.1
ON473749.1
ON473750.1
ON473751.1
ON473752.1
ON473753.1
ON473754.1
ON473755.1
ON473756.1
ON473757.1
ON473758.1
ON473759.1
ON473760.1
ON473761.1
ON473762.1
ON473763.1
ON473764.1
ON473765.1
ON473766.1
ON473767.1
ON473768.1
ON473769.1
ON473770.1
ON473771.1
ON473772.1
ON473773.1
ON473774.1
ON473775.1
ON473776.1
ON473777.1
ON473778.1
ON473779.1
ON473780.1
ON473781.1
ON473782.1
ON473783.1
ON473784.1
ON473785.1
ON473786.1
ON473787.1
ON473788.1
ON473789.1
ON473790.1
ON473791.1
ON473792.1
ON473793.1
ON473794.1
ON473795.1
ON473796.1
ON473797.1
ON473798.1
ON473799.1
ON473800.1
ON473801.1
ON473802.1
ON473803.1
ON473804.1
ON473805.1
ON473806.1
ON473807.1
ON473808.1
ON473809.1
ON473810.1
ON473811.1
ON473812.1
ON473813.1
ON473814.1
ON473815.1
ON473816.1
ON473817.1
ON473818.1
ON473819.1
ON473820.1
ON473821.1
ON473822.1
ON473823.1
ON473824.1
ON473825.1
ON473826.1
ON473827.1
ON473828.1
ON473829.1
ON473830.1
ON473831.1
ON473832.1
ON473833.1
ON473834.1
ON473835.1
ON473836.1
ON473837.1
ON473838.1
ON473839.1
ON473840.1
ON473841.1
ON473842.1
ON473843.1
ON473844.1
ON473845.1
ON473846.1
ON473847.1
ON473848.1
ON473849.1
ON473850.1
ON473851.1
ON473852.1
ON473853.1
ON473854.1
ON473855.1
ON473856.1
ON473857.1
ON473858.1
ON473859.1
ON473860.1
ON473861.1
ON473862.1
ON473863.1
ON473864.1
ON473865.1
ON473866.1
ON473867.1
ON473868.1
ON473869.1
ON473870.1
ON473871.1
ON473872.1
ON473873.1
ON473874.1
ON473875.1
ON473876.1
ON473877.1
ON473878.1
ON473879.1
ON473880.1
ON473881.1
ON473882.1
ON473883.1
ON473884.1
ON473885.1
ON473886.1
ON473887.1
ON473888.1
ON473889.1
ON473890.1
ON473891.1
ON473892.1
ON473893.1
ON473894.1
ON473895.1
ON473896.1
ON473897.1
ON473898.1
ON473899.1
ON473900.1
ON473901.1
ON473902.1
ON473903.1
ON473904.1
ON473905.1
ON473906.1
ON473907.1
ON473908.1
ON473909.1
ON473910.1
ON473911.1
ON473912.1
ON473913.1
ON473914.1
ON473915.1
ON473916.1
ON473917.1
ON473918.1
ON473919.1
ON473920.1
ON473921.1
ON473922.1
ON473923.1
ON473924.1
ON473925.1
ON473926.1
ON473927.1
ON473928.1
ON473929.1
ON473930.1
ON473931.1
ON473932.1
ON473933.1
ON473934.1
ON473935.1
ON473936.1
ON473937.1
ON473938.1
ON473939.1
ON473940.1
ON473941.1
ON473942.1
ON473943.1
ON473944.1
ON473945.1
ON473946.1
ON473947.1
ON473948.1
ON473949.1
ON473950.1
ON473951.1
ON473952.1
ON473953.1
ON473954.1
ON473955.1
ON473956.1
ON473957.1
ON473958.1
ON473959.1
ON473960.1
ON473961.1
ON473962.1
ON473963.1
ON473964.1
ON473965.1
ON473966.1
ON473967.1
ON473968.1
ON473969.1
ON473970.1
ON473971.1
ON473972.1
ON473973.1
ON473974.1
ON473975.1
ON473976.1
ON473977.1
ON473978.1
ON473979.1
ON473980.1
ON473981.1
ON473982.1
ON473983.1
ON473984.1
ON473985.1
ON473986.1
ON473987.1
ON473988.1
ON473989.1
ON473990.1
ON473991.1
ON473992.1
ON473993.1
ON473994.1
ON473995.1
ON473996.1
ON473997.1
ON473998.1
ON473999.1
ON474000.1
ON474001.1
ON474002.1
ON474003.1
ON474004.1
ON474005.1
ON474006.1
ON474007.1
ON474008.1
ON474009.1
ON474010.1
ON474011.1
ON474012.1
ON474013.1
ON474014.1
ON474015.1
ON474016.1
ON474017.1
ON474018.1
ON474019.1
ON474020.1
ON474021.1
ON474022.1
ON474023.1
ON474024.1
ON474025.1
ON474026.1
ON474027.1
ON474028.1
ON474029.1
ON474030.1
ON474031.1
ON474032.1
ON474033.1
ON474034.1
ON474035.1
ON474036.1
ON474037.1
ON474038.1
ON474039.1
ON474040.1
ON474041.1
ON474042.1
ON474043.1
ON474044.1
ON474045.1
ON474046.1
ON474047.1
ON474048.1
ON474049.1
ON474050.1
ON474051.1
ON474052.1
ON474053.1
ON474054.1
ON474055.1
ON474056.1
ON474057.1
ON474058.1
ON474059.1
ON474060.1
ON474061.1
ON474062.1
ON474063.1
ON474064.1
ON474065.1
ON474066.1
ON474067.1
ON474068.1
ON474069.1
ON474070.1
ON474071.1
ON474072.1
ON474073.1
ON474074.1
ON474075.1
ON474076.1
ON474077.1
ON474078.1
ON474079.1
ON474080.1
ON474081.1
ON474082.1
ON474083.1
ON474084.1
ON474085.1
ON474086.1
ON474087.1
ON474088.1
ON474089.1
ON474090.1
ON474091.1
ON474092.1
ON474093.1
ON474094.1
ON474095.1
ON474096.1
ON474097.1
ON474098.1
ON474099.1
ON474100.1
ON474101.1
ON474102.1
ON474103.1
ON474104.1
ON474105.1
ON474106.1
ON474107.1
ON474108.1
ON474109.1
ON474110.1
ON474111.1
ON474112.1
ON474113.1
ON474114.1
ON474115.1
ON474116.1
ON474117.1
ON474118.1
ON474119.1
ON474120.1
ON474121.1
ON474122.1
ON474123.1
ON474124.1
ON474125.1
ON474126.1
ON474127.1
ON474128.1
ON474129.1
ON474130.1
ON474131.1
ON474132.1
ON474133.1
ON474134.1
ON474135.1
ON474136.1
ON474137.1
ON474138.1
ON474139.1
ON474140.1
ON474141.1
ON474142.1
ON474143.1
ON474144.1
ON474145.1
ON474146.1
ON474147.1
ON474148.1
ON474149.1
ON474150.1
ON474151.1
ON474152.1
ON474153.1
ON474154.1
ON474155.1
ON474156.1
ON474157.1
ON474158.1
ON474159.1
ON474160.1
ON474161.1
ON474162.1
ON474163.1
ON474164.1
ON474165.1
ON474166.1
ON474167.1
ON474168.1
ON474169.1
ON474170.1
ON474171.1
ON474172.1
ON474173.1
ON474174.1
ON474175.1
ON474176.1
ON474177.1
ON474178.1
ON474179.1
ON474180.1
ON474181.1
ON474182.1
ON474183.1
ON474184.1
ON474185.1
ON474186.1
ON474187.1
ON474188.1
ON474189.1
ON474190.1
ON474191.1
ON474192.1
ON474193.1
ON474194.1
ON474195.1
ON474196.1
ON474197.1
ON474198.1
ON474199.1
ON474200.1
ON474201.1
ON474202.1
ON474203.1
ON474204.1
ON474205.1
ON474206.1
ON474207.1
ON474208.1
ON474209.1
ON474210.1
ON474211.1
ON474212.1
ON474213.1
ON474214.1
ON474215.1
ON474216.1
ON474217.1
ON474218.1
ON474219.1
ON474220.1
ON474221.1
ON474222.1
ON474223.1
ON474224.1
ON474225.1
ON474226.1
ON474227.1
ON474228.1
ON474229.1
ON474230.1
ON474231.1
ON474232.1
ON474233.1
ON474234.1
ON474235.1
ON474236.1
ON474244.1
ON474245.1
ON474246.1
ON474247.1
ON474248.1
ON474249.1
ON474250.1
ON474251.1
ON474252.1
ON474253.1
ON474254.1
ON474255.1
ON474256.1
ON474257.1
ON474258.1
ON474259.1
ON474260.1
ON474261.1
ON474262.1
ON474263.1
ON474264.1
ON474265.1
ON474266.1
ON474267.1
ON474268.1
ON474269.1
ON474270.1
ON474271.1
ON474272.1
ON474273.1
ON474274.1
ON474275.1
ON474276.1
ON474277.1
ON474278.1
ON474279.1
ON474280.1
ON474281.1
ON474282.1
ON474283.1
ON474284.1
ON474285.1
ON474286.1
ON474287.1
ON474288.1
ON474289.1
ON474290.1
ON474291.1
ON474292.1
ON474293.1
ON474294.1
ON474295.1
ON474296.1
ON474297.1
ON474298.1
ON474299.1
ON474300.1
ON474301.1
ON474302.1
ON474303.1
ON474304.1
ON474305.1
ON474306.1
ON474307.1
ON474308.1
ON474309.1
ON474310.1
ON474311.1
ON474312.1
ON474313.1
ON474314.1
ON474315.1
ON474316.1
ON474317.1
ON474318.1
ON474319.1
ON474320.1
ON474321.1
ON474322.1
ON474323.1
ON474324.1
ON474325.1
ON474326.1
ON474327.1
ON474328.1
ON474329.1
ON474330.1
ON474331.1
ON474332.1
ON474333.1
ON474334.1
ON474335.1
ON474336.1
ON474337.1
ON474338.1
ON474339.1
ON474340.1
ON474341.1
ON474342.1
ON474343.1
ON474344.1
ON474345.1
ON474346.1
ON474347.1
ON474348.1
ON474349.1
ON474350.1
ON474351.1
ON474352.1
ON474353.1
ON474354.1
ON474355.1
ON474356.1
ON474357.1
ON474358.1
ON474359.1
ON474360.1
ON474361.1
ON474362.1
ON474363.1
ON474364.1
ON474365.1
ON474366.1
ON474367.1
ON474368.1
ON474369.1
ON474370.1
ON474371.1
ON474372.1
ON474373.1
ON474374.1
ON474375.1
ON474376.1
ON474377.1
ON474378.1
ON474379.1
ON474380.1
ON474381.1
ON474382.1
ON474383.1
ON474384.1
ON474385.1
ON474386.1
ON474387.1
ON474388.1
ON474389.1
ON474390.1
ON474391.1
ON474392.1
ON474393.1
ON474394.1
ON474395.1
ON474396.1
ON474397.1
ON474398.1
ON474399.1
ON474400.1
ON474401.1
ON474402.1
ON474403.1
ON474404.1
ON474405.1
ON474406.1
ON474407.1
ON474408.1
ON474409.1
ON474410.1
ON474411.1
ON474412.1
ON474413.1
ON474414.1
ON474415.1
ON474416.1
ON474417.1
ON474418.1
ON474419.1
ON474420.1
ON474421.1
ON474422.1
ON474423.1
ON474424.1
ON474425.1
ON474426.1
ON474427.1
ON474428.1
ON474429.1
ON474430.1
ON474431.1
ON474432.1
ON474433.1
ON474434.1
ON474435.1
ON474436.1
ON474437.1
ON474438.1
ON474439.1
ON474440.1
ON474441.1
ON474442.1
ON474443.1
ON474444.1
ON474445.1
ON474446.1
ON474447.1
ON474448.1
ON474449.1
ON474450.1
ON474451.1
ON474452.1
ON474453.1
ON474454.1
ON474455.1
ON474456.1
ON474457.1
ON474458.1
ON474459.1
ON474460.1
ON474461.1
ON474462.1
ON474463.1
ON474464.1
ON474465.1
ON474466.1
ON474467.1
ON474468.1
ON474469.1
ON474470.1
ON474471.1
ON474472.1
ON474473.1
ON474474.1
ON474475.1
ON474476.1
ON474477.1
ON474478.1
ON474479.1
ON474480.1
ON474481.1
ON474482.1
ON474483.1
ON474484.1
ON474485.1
ON474486.1
ON474487.1
ON474488.1
ON474489.1
ON474490.1
ON474491.1
ON474492.1
ON474493.1
ON474494.1
ON474495.1
ON474496.1
ON474497.1
ON474498.1
ON474499.1
ON474500.1
ON474501.1
ON474502.1
ON474503.1
ON474504.1
ON474505.1
ON474506.1
ON474507.1
ON474508.1
ON474509.1
ON474510.1
ON474511.1
ON474512.1
ON474513.1
ON474514.1
ON474515.1
ON474516.1
ON474517.1
ON474518.1
ON474519.1
ON474520.1
ON474521.1
ON474522.1
ON474523.1
ON474524.1
ON474525.1
ON474526.1
ON474527.1
ON474528.1
ON474529.1
ON474530.1
ON474531.1
ON474532.1
ON474533.1
ON474534.1
ON474535.1
ON474536.1
ON474537.1
ON474538.1
ON474539.1
ON474540.1
ON474541.1
ON474542.1
ON474543.1
ON474544.1
ON474545.1
ON474546.1
ON474547.1
ON474548.1
ON474549.1
ON474550.1
ON474551.1
ON474552.1
ON474553.1
ON474554.1
ON474555.1
ON474556.1
ON474557.1
ON474558.1
ON474559.1
ON474560.1
ON474561.1
ON474562.1
ON474563.1
ON474564.1
ON474565.1
ON474566.1
ON474567.1
ON474568.1
ON474569.1
ON474570.1
ON474571.1
ON474572.1
ON474573.1
ON474574.1
ON474575.1
ON474576.1
ON474577.1
ON474578.1
ON474579.1
ON474580.1
ON474581.1
ON474582.1
ON474583.1
ON474584.1
ON474585.1
ON474586.1
ON474587.1
ON474588.1
ON474589.1
ON474590.1
ON474591.1
ON474592.1
ON474593.1
ON474594.1
ON474595.1
ON474596.1
ON474597.1
ON474598.1
ON474599.1
ON474600.1
ON474601.1
ON474602.1
ON474603.1
ON474604.1
ON474605.1
ON474606.1
ON474607.1
ON474608.1
ON474609.1
ON474610.1
ON474611.1
ON474612.1
ON474613.1
ON474614.1
ON474615.1
ON474616.1
ON474617.1
ON474618.1
ON474619.1
ON474620.1
ON474621.1
ON474622.1
ON474623.1
ON474624.1
ON474625.1
ON474626.1
ON474627.1
ON474628.1
ON474629.1
ON474630.1
ON474631.1
ON474632.1
ON474633.1
ON474634.1
ON474635.1
ON474636.1
ON474637.1
ON474638.1
ON474639.1
ON474640.1
ON474641.1
ON474642.1
ON474643.1
ON474644.1
ON474645.1
ON474646.1
ON474647.1
ON474648.1
ON474649.1
ON474650.1
ON474651.1
ON474652.1
ON474653.1
ON474654.1
ON474655.1
ON474656.1
ON474657.1
ON474658.1
ON474659.1
ON474660.1
ON474661.1
ON474662.1
ON474663.1
ON474664.1
ON474665.1
ON474666.1
ON474667.1
ON474668.1
ON474669.1
ON474670.1
ON474671.1
ON474672.1
ON474673.1
ON474674.1
ON474675.1
ON474676.1
ON474677.1
ON474678.1
ON474679.1
ON474680.1
ON474681.1
ON474682.1
ON474683.1
ON474684.1
ON474685.1
ON474686.1
ON474687.1
ON474688.1
ON474689.1
ON474690.1
ON474691.1
ON474692.1
ON474693.1
ON474694.1
ON474695.1
ON474696.1
ON474697.1
ON474698.1
ON474699.1
ON474700.1
ON474701.1
ON474702.1
ON474703.1
ON474704.1
ON474705.1
ON474706.1
ON474707.1
ON474708.1
ON474709.1
ON474710.1
ON474711.1
ON474712.1
ON474713.1
ON474714.1
ON474715.1
ON474716.1
ON474717.1
ON474718.1
ON474719.1
ON474720.1
ON474721.1
ON474722.1
ON474723.1
ON474724.1
ON474725.1
ON474726.1
ON474727.1
ON474728.1
ON474729.1
ON474730.1
ON474731.1
ON474732.1
ON474733.1
ON474734.1
ON474735.1
ON474736.1
ON474737.1
ON474738.1
ON474739.1
ON474740.1
ON474741.1
ON474742.1
ON474743.1
ON474744.1
ON474745.1
ON474746.1
ON474747.1
ON474748.1
ON474749.1
ON474750.1
ON474751.1
ON474752.1
ON474753.1
ON474754.1
ON474755.1
ON474756.1
ON474757.1
ON474758.1
ON474759.1
ON474760.1
ON474761.1
ON474762.1
ON474763.1
ON474764.1
ON474765.1
ON474766.1
ON474767.1
ON474768.1
ON474769.1
ON474770.1
ON474771.1
ON474772.1
ON474773.1
ON474774.1
ON474775.1
ON474776.1
ON474777.1
ON474778.1
ON474779.1
ON474780.1
ON474781.1
ON474782.1
ON474783.1
ON474784.1
ON474785.1
ON474786.1
ON474787.1
ON474788.1
ON474789.1
ON474790.1
ON474791.1
ON474792.1
ON474793.1
ON474794.1
ON474795.1
ON474796.1
ON474797.1
ON474798.1
ON474799.1
ON474800.1
ON474801.1
ON474802.1
ON474803.1
ON474804.1
ON474805.1
ON474806.1
ON474807.1
ON474808.1
ON474809.1
ON474810.1
ON474811.1
ON474812.1
ON474813.1
ON474814.1
ON474815.1
ON474816.1
ON474817.1
ON474818.1
ON474819.1
ON474820.1
ON474821.1
ON474822.1
ON474823.1
ON474824.1
ON474825.1
ON474826.1
ON474827.1
ON474828.1
ON474829.1
ON474830.1
ON474831.1
ON474832.1
ON474833.1
ON474834.1
ON474835.1
ON474836.1
ON474837.1
ON474838.1
ON474839.1
ON474840.1
ON474841.1
ON474842.1
ON474843.1
ON474844.1
ON474845.1
ON474846.1
ON474847.1
ON474848.1
ON474849.1
ON474850.1
ON474851.1
ON474852.1
ON474853.1
ON474854.1
ON474855.1
ON474856.1
ON474857.1
ON474858.1
ON474859.1
ON474860.1
ON474861.1
ON474862.1
ON474863.1
ON474864.1
ON474865.1
ON474866.1
ON474867.1
ON474868.1
ON474869.1
ON474870.1
ON474871.1
ON474872.1
ON474873.1
ON474874.1
ON474875.1
ON474876.1
ON474877.1
ON474878.1
ON474879.1
ON474880.1
ON474881.1
ON474882.1
ON474883.1
ON474884.1
ON474885.1
ON474886.1
ON474887.1
ON474888.1
ON474926.1
ON474927.1
ON474928.1
ON474929.1
ON474930.1
ON474931.1
ON474932.1
ON474933.1
ON474934.1
ON474935.1
ON474936.1
ON474937.1
ON474938.1
ON474939.1
ON474940.1
ON474941.1
ON474942.1
ON474943.1
ON474944.1
ON474945.1
ON474946.1
ON474947.1
ON474948.1
ON474949.1
ON474950.1
ON474951.1
ON474952.1
ON474953.1
ON474954.1
ON474955.1
ON474956.1
ON474957.1
ON474958.1
ON474959.1
ON474960.1
ON474961.1
ON474962.1
ON474963.1
ON474964.1
ON474965.1
ON474966.1
ON474967.1
ON474968.1
ON474969.1
ON474970.1
ON474971.1
ON474972.1
ON474973.1
ON474974.1
ON474975.1
ON474976.1
ON474977.1
ON474978.1
ON474979.1
ON474980.1
ON474981.1
ON474982.1
ON474983.1
ON474984.1
ON474985.1
ON474986.1
ON474987.1
ON474988.1
ON474989.1
ON474990.1
ON474991.1
ON474992.1
ON474993.1
ON474994.1
ON474995.1
ON474996.1
ON474997.1
ON474998.1
ON474999.1
ON475000.1
ON475001.1
ON475002.1
ON475003.1
ON475004.1
ON475005.1
ON475006.1
ON475007.1
ON475008.1
ON475009.1
ON475010.1
ON475011.1
ON475012.1
ON475013.1
ON475014.1
ON475015.1
ON475016.1
ON475017.1
ON475018.1
ON475019.1
ON475020.1
ON475021.1
ON475022.1
ON475023.1
ON475024.1
ON475025.1
ON475026.1
ON475027.1
ON475028.1
ON475029.1
ON475030.1
ON475031.1
ON475032.1
ON475033.1
ON475034.1
ON475035.1
ON475036.1
ON475037.1
ON475038.1
ON475039.1
ON475040.1
ON475041.1
ON475042.1
ON475043.1
ON475044.1
ON475045.1
ON475046.1
ON475047.1
ON475048.1
ON475049.1
ON475050.1
ON475051.1
ON475052.1
ON475053.1
ON475054.1
ON475055.1
ON475056.1
ON475057.1
ON475058.1
ON475059.1
ON475060.1
ON475061.1
ON475062.1
ON475063.1
ON475064.1
ON475065.1
ON475066.1
ON475067.1
ON475068.1
ON475069.1
ON475070.1
ON475071.1
ON475072.1
ON475073.1
ON475074.1
ON475075.1
ON475076.1
ON475077.1
ON475078.1
ON475079.1
ON475080.1
ON475081.1
ON475082.1
ON475083.1
ON475084.1
ON475085.1
ON475086.1
ON475087.1
ON475088.1
ON475089.1
ON475090.1
ON475091.1
ON475092.1
ON475093.1
ON475094.1
ON475095.1
ON475096.1
ON475097.1
ON475098.1
ON475099.1
ON475100.1
ON475101.1
ON475102.1
ON475103.1
ON475104.1
ON475105.1
ON475106.1
ON475107.1
ON475108.1
ON475109.1
ON475110.1
ON475111.1
ON475112.1
ON475113.1
ON475114.1
ON475115.1
ON475116.1
ON475117.1
ON475118.1
ON475119.1
ON475120.1
ON475121.1
ON475122.1
ON475123.1
ON475124.1
ON475125.1
ON475126.1
ON475127.1
ON475128.1
ON475129.1
ON475130.1
ON475131.1
ON475132.1
ON475133.1
ON475134.1
ON475135.1
ON475136.1
ON475137.1
ON475138.1
ON475139.1
ON475140.1
ON475141.1
ON475142.1
ON475143.1
ON475144.1
ON475145.1
ON475146.1
ON475147.1
ON475148.1
ON475149.1
ON475150.1
ON475151.1
ON475152.1
ON475153.1
ON475154.1
ON475155.1
ON475156.1
ON475157.1
ON475158.1
ON475159.1
ON475160.1
ON475161.1
ON475162.1
ON475163.1
ON475164.1
ON475165.1
ON475166.1
ON475167.1
ON475168.1
ON475169.1
ON475170.1
ON475171.1
ON475172.1
ON475173.1
ON475174.1
ON475175.1
ON475176.1
ON475177.1
ON475178.1
ON475179.1
ON475180.1
ON475181.1
ON475182.1
ON475183.1
ON475184.1
ON475185.1
ON475186.1
ON475187.1
ON475188.1
ON475189.1
ON475190.1
ON475191.1
ON475192.1
ON475193.1
ON475194.1
ON475195.1
ON475196.1
ON475197.1
ON475198.1
ON475199.1
ON475200.1
ON475201.1
ON475202.1
ON475203.1
ON475204.1
ON475205.1
ON475206.1
ON475207.1
ON475208.1
ON475209.1
ON475210.1
ON475211.1
ON475212.1
ON475213.1
ON475214.1
ON475215.1
ON475216.1
ON475217.1
ON475218.1
ON475219.1
ON475220.1
ON475221.1
ON475222.1
ON475223.1
ON475224.1
ON475225.1
ON475226.1
ON475227.1
ON475228.1
ON475229.1
ON475230.1
ON475231.1
ON475232.1
ON475233.1
ON475234.1
ON475235.1
ON475236.1
ON475237.1
ON475238.1
ON475239.1
ON475240.1
ON475241.1
ON475242.1
ON475243.1
ON475244.1
ON475245.1
ON475246.1
ON475247.1
ON475248.1
ON475249.1
ON475250.1
ON475251.1
ON475252.1
ON475253.1
ON475254.1
ON475255.1
ON475256.1
ON475257.1
ON475258.1
ON475259.1
ON475260.1
ON475261.1
ON475262.1
ON475263.1
ON475264.1
ON475265.1
ON475266.1
ON475267.1
ON475268.1
ON475269.1
ON475270.1
ON475271.1
ON475272.1
ON475273.1
ON475274.1
ON475275.1
ON475276.1
ON475277.1
ON475278.1
ON475279.1
ON475280.1
ON475281.1
ON475282.1
ON475283.1
ON475284.1
ON475285.1
ON475286.1
ON475287.1
ON475288.1
ON475289.1
ON475290.1
ON475291.1
ON475292.1
ON475293.1
ON475294.1
ON475295.1
ON475296.1
ON475297.1
ON475298.1
ON475299.1
ON475300.1
ON475301.1
ON475302.1
ON475303.1
ON475304.1
ON475305.1
ON475306.1
ON475307.1
ON475308.1
ON475309.1
ON475310.1
ON475311.1
ON475312.1
ON475313.1
ON475314.1
ON475315.1
ON475316.1
ON475317.1
ON475318.1
ON475319.1
ON475320.1
ON475321.1
ON475322.1
ON475323.1
ON475324.1
ON475325.1
ON475326.1
ON475327.1
ON475328.1
ON475329.1
ON475330.1
ON475331.1
ON475332.1
ON475333.1
ON475334.1
ON475335.1
ON475336.1
ON475337.1
ON475338.1
ON475339.1
ON475340.1
ON475341.1
ON475342.1
ON475343.1
ON475344.1
ON475345.1
ON475346.1
ON475347.1
ON475348.1
ON475349.1
ON475350.1
ON475351.1
ON475352.1
ON475353.1
ON475354.1
ON475355.1
ON475356.1
ON475357.1
ON475358.1
ON475359.1
ON475360.1
ON475361.1
ON475362.1
ON475363.1
ON475364.1
ON475365.1
ON475366.1
ON475367.1
ON475368.1
ON475369.1
ON475370.1
ON475371.1
ON475372.1
ON475373.1
ON475374.1
ON475375.1
ON475376.1
ON475377.1
ON475378.1
ON475379.1
ON475380.1
ON475381.1
ON475382.1
ON475383.1
ON475384.1
ON475385.1
ON475386.1
ON475387.1
ON475388.1
ON475389.1
ON475390.1
ON475391.1
ON475392.1
ON475393.1
ON475394.1
ON475395.1
ON475396.1
ON475397.1
ON475398.1
ON475399.1
ON475400.1
ON475401.1
ON475402.1
ON475403.1
ON475404.1
ON475405.1
ON475406.1
ON475407.1
ON475408.1
ON475409.1
ON475410.1
ON475411.1
ON475412.1
ON475413.1
ON475414.1
ON475415.1
ON475421.1
ON475422.1
ON475423.1
ON475424.1
ON475425.1
ON475426.1
ON475427.1
ON475428.1
ON475429.1
ON475430.1
ON475431.1
ON475432.1
ON475433.1
ON475434.1
ON475435.1
ON475436.1
ON475437.1
ON475438.1
ON475439.1
ON475440.1
ON475441.1
ON475442.1
ON475443.1
ON475444.1
ON475445.1
ON475446.1
ON475447.1
ON475448.1
ON475449.1
ON475450.1
ON475451.1
ON475452.1
ON475453.1
ON475454.1
ON475455.1
ON475456.1
ON475457.1
ON475458.1
ON475459.1
ON475460.1
ON475461.1
ON475462.1
ON475463.1
ON475464.1
ON475465.1
ON475466.1
ON475467.1
ON475468.1
ON475469.1
ON475470.1
ON475471.1
ON475472.1
ON475473.1
ON475474.1
ON475475.1
ON475476.1
ON475477.1
ON475478.1
ON475479.1
ON475480.1
ON475481.1
ON475482.1
ON475483.1
ON475484.1
ON475485.1
ON475486.1
ON475487.1
ON475488.1
ON475489.1
ON475490.1
ON475491.1
ON475492.1
ON475493.1
ON475494.1
ON475495.1
ON475496.1
ON475497.1
ON475498.1
ON475499.1
ON475500.1
ON475501.1
ON475502.1
ON475503.1
ON475504.1
ON475505.1
ON475506.1
ON475507.1
ON475508.1
ON475509.1
ON475510.1
ON475511.1
ON475512.1
ON475513.1
ON475514.1
ON475515.1
ON475516.1
ON475517.1
ON475518.1
ON475519.1
ON475520.1
ON475521.1
ON475522.1
ON475523.1
ON475524.1
ON475525.1
ON475526.1
ON475527.1
ON475528.1
ON475529.1
ON475530.1
ON475531.1
ON475532.1
ON475533.1
ON475534.1
ON475535.1
ON475536.1
ON475537.1
ON475538.1
ON475539.1
ON475540.1
ON475541.1
ON475542.1
ON475543.1
ON475544.1
ON475545.1
ON475546.1
ON475547.1
ON475548.1
ON475549.1
ON475550.1
ON475551.1
ON475552.1
ON475553.1
ON475554.1
ON475555.1
ON475556.1
ON475557.1
ON475558.1
ON475559.1
ON475560.1
ON475561.1
ON475562.1
ON475563.1
ON475564.1
ON475565.1
ON475566.1
ON475567.1
ON475568.1
ON475569.1
ON475570.1
ON475571.1
ON475572.1
ON475573.1
ON475574.1
ON475575.1
ON475576.1
ON475577.1
ON475578.1
ON475579.1
ON475580.1
ON475581.1
ON475582.1
ON475583.1
ON475584.1
ON475585.1
ON475586.1
ON475587.1
ON475588.1
ON475589.1
ON475590.1
ON475591.1
ON475592.1
ON475593.1
ON475594.1
ON475595.1
ON475596.1
ON475597.1
ON475598.1
ON475599.1
ON475600.1
ON475601.1
ON475602.1
ON475603.1
ON475604.1
ON475605.1
ON475606.1
ON475607.1
ON475608.1
ON475609.1
ON475610.1
ON475611.1
ON475612.1
ON475613.1
ON475614.1
ON475615.1
ON475616.1
ON475617.1
ON475618.1
ON475619.1
ON475620.1
ON475621.1
ON475622.1
ON475623.1
ON475624.1
ON475625.1
ON475626.1
ON475627.1
ON475628.1
ON475629.1
ON475630.1
ON475631.1
ON475632.1
ON475633.1
ON475634.1
ON475635.1
ON475636.1
ON475637.1
ON475638.1
ON475639.1
ON475640.1
ON475641.1
ON475642.1
ON475643.1
ON475644.1
ON475645.1
ON475646.1
ON475647.1
ON475648.1
ON475649.1
ON475650.1
ON475651.1
ON475652.1
ON475653.1
ON475654.1
ON475655.1
ON475656.1
ON475657.1
ON475658.1
ON475659.1
ON475660.1
ON475661.1
ON475662.1
ON475663.1
ON475664.1
ON475665.1
ON475666.1
ON475667.1
ON475668.1
ON475669.1
ON475670.1
ON475671.1
ON475672.1
ON475673.1
ON475674.1
ON475675.1
ON475676.1
ON475677.1
ON475678.1
ON475679.1
ON475680.1
ON475681.1
ON475682.1
ON475683.1
ON475684.1
ON475685.1
ON475686.1
ON475687.1
ON475688.1
ON475689.1
ON475690.1
ON475691.1
ON475692.1
ON475693.1
ON475694.1
ON475695.1
ON475696.1
ON475697.1
ON475698.1
ON475699.1
ON475700.1
ON475701.1
ON475702.1
ON475703.1
ON475704.1
ON475705.1
ON475706.1
ON475707.1
ON475708.1
ON475709.1
ON475710.1
ON475711.1
ON475712.1
ON475713.1
ON475714.1
ON475715.1
ON475716.1
ON475717.1
ON475718.1
ON475719.1
ON475720.1
ON475721.1
ON475722.1
ON475723.1
ON475724.1
ON475725.1
ON475726.1
ON475727.1
ON475728.1
ON475729.1
ON475730.1
ON475731.1
ON475732.1
ON475733.1
ON475734.1
ON475735.1
ON475736.1
ON475737.1
ON475738.1
ON475739.1
ON475740.1
ON475741.1
ON475742.1
ON475743.1
ON475744.1
ON475745.1
ON475746.1
ON475747.1
ON475748.1
ON475749.1
ON475750.1
ON475751.1
ON475752.1
ON475753.1
ON475754.1
ON475755.1
ON475756.1
ON475757.1
ON475758.1
ON475759.1
ON475760.1
ON475761.1
ON475762.1
ON475763.1
ON475764.1
ON475765.1
ON475766.1
ON475767.1
ON475768.1
ON475769.1
ON475770.1
ON475771.1
ON475772.1
ON475773.1
ON475774.1
ON475775.1
ON475776.1
ON475777.1
ON475778.1
ON475779.1
ON475780.1
ON475781.1
ON475782.1
ON475783.1
ON475784.1
ON475785.1
ON475786.1
ON475787.1
ON475788.1
ON475789.1
ON475790.1
ON475791.1
ON475792.1
ON475793.1
ON475794.1
ON475795.1
ON475796.1
ON475797.1
ON475798.1
ON475799.1
ON475800.1
ON475801.1
ON475802.1
ON475803.1
ON475804.1
ON475805.1
ON475806.1
ON475807.1
ON475808.1
ON475809.1
ON475810.1
ON475811.1
ON475812.1
ON475813.1
ON475814.1
ON475815.1
ON475816.1
ON475817.1
ON475818.1
ON475819.1
ON475820.1
ON475821.1
ON475822.1
ON475823.1
ON475824.1
ON475825.1
ON475826.1
ON475827.1
ON475828.1
ON475829.1
ON475830.1
ON475831.1
ON475832.1
ON475833.1
ON475834.1
ON475835.1
ON475836.1
ON475837.1
ON475838.1
ON475839.1
ON475840.1
ON475841.1
ON475842.1
ON475843.1
ON475844.1
ON475845.1
ON475846.1
ON475847.1
ON475848.1
ON475849.1
ON475850.1
ON475851.1
ON475852.1
ON475853.1
ON475854.1
ON475855.1
ON475856.1
ON475857.1
ON475858.1
ON475859.1
ON475860.1
ON475861.1
ON475862.1
ON475863.1
ON475864.1
ON475865.1
ON475866.1
ON475867.1
ON475868.1
ON475869.1
ON475870.1
ON475871.1
ON475872.1
ON475873.1
ON475874.1
ON475875.1
ON475876.1
ON475877.1
ON475878.1
ON475879.1
ON475880.1
ON475881.1
ON475882.1
ON475883.1
ON475884.1
ON475885.1
ON475886.1
ON475887.1
ON475888.1
ON475889.1
ON475890.1
ON475891.1
ON475892.1
ON475893.1
ON475894.1
ON475895.1
ON475896.1
ON475897.1
ON475898.1
ON475899.1
ON475900.1
ON475901.1
ON475902.1
ON475903.1
ON475904.1
ON475905.1
ON475906.1
ON475907.1
ON475908.1
ON475909.1
ON475910.1
ON475911.1
ON475912.1
ON475913.1
ON475914.1
ON475915.1
ON475916.1
ON475917.1
ON475918.1
ON475919.1
ON475920.1
ON475921.1
ON475922.1
ON475923.1
ON475924.1
ON475925.1
ON475926.1
ON475927.1
ON475928.1
ON475929.1
ON475930.1
ON475931.1
ON475932.1
ON475933.1
ON475934.1
ON475935.1
ON475936.1
ON475937.1
ON475938.1
ON475939.1
ON475940.1
ON475941.1
ON475942.1
ON475943.1
ON475944.1
ON475945.1
ON475946.1
ON475947.1
ON475948.1
ON475949.1
ON475950.1
ON475951.1
ON475952.1
ON475953.1
ON475954.1
ON475955.1
ON475956.1
ON475957.1
ON475958.1
ON475959.1
ON475960.1
ON475961.1
ON475962.1
ON475963.1
ON475964.1
ON475965.1
ON475966.1
ON475967.1
ON475968.1
ON475969.1
ON475970.1
ON475971.1
ON475972.1
ON475973.1
ON475974.1
ON475975.1
ON475976.1
ON475977.1
ON475978.1
ON475979.1
ON475980.1
ON475981.1
ON475982.1
ON475983.1
ON475984.1
ON475985.1
ON475986.1
ON475987.1
ON475988.1
ON475989.1
ON475990.1
ON475991.1
ON475992.1
ON475993.1
ON475994.1
ON475995.1
ON475996.1
ON475997.1
ON475998.1
ON475999.1
ON476000.1
ON476001.1
ON476002.1
ON476003.1
ON476004.1
ON476005.1
ON476006.1
ON476007.1
ON476008.1
ON476009.1
ON476010.1
ON476011.1
ON476012.1
ON476013.1
ON476014.1
ON476015.1
ON476016.1
ON476017.1
ON476018.1
ON476019.1
ON476020.1
ON476021.1
ON476022.1
ON476023.1
ON476024.1
ON476025.1
ON476026.1
ON476027.1
ON476028.1
ON476029.1
ON476030.1
ON476031.1
ON476032.1
ON476033.1
ON476034.1
ON476035.1
ON476036.1
ON476037.1
ON476038.1
ON476039.1
ON476040.1
ON476041.1
ON476042.1
ON476043.1
ON476044.1
ON476045.1
ON476046.1
ON476047.1
ON476048.1
ON476049.1
ON476050.1
ON476051.1
ON476052.1
ON476053.1
ON476054.1
ON476055.1
ON476056.1
ON476057.1
ON476058.1
ON476059.1
ON476060.1
ON476061.1
ON476062.1
ON476063.1
ON476064.1
ON476065.1
ON476066.1
ON476067.1
ON476068.1
ON476069.1
ON476070.1
ON476071.1
ON476072.1
ON476073.1
ON476074.1
ON476075.1
ON476076.1
ON476077.1
ON476078.1
ON476079.1
ON476080.1
ON476081.1
ON476082.1
ON476083.1
ON476084.1
ON476085.1
ON476086.1
ON476087.1
ON476088.1
ON476089.1
ON476090.1
ON476091.1
ON476092.1
ON476093.1
ON476094.1
ON476095.1
ON476096.1
ON476097.1
ON476098.1
ON476099.1
ON476100.1
ON476101.1
ON476102.1
ON476103.1
ON476104.1
ON476105.1
ON476106.1
ON476107.1
ON476108.1
ON476109.1
ON476110.1
ON476111.1
ON476112.1
ON476113.1
ON476114.1
ON476115.1
ON476116.1
ON476117.1
ON476118.1
ON476119.1
ON476120.1
ON476121.1
ON476122.1
ON476123.1
ON476124.1
ON476125.1
ON476126.1
ON476127.1
ON476128.1
ON476129.1
ON476130.1
ON476131.1
ON476132.1
ON476133.1
ON476134.1
ON476135.1
ON476136.1
ON476137.1
ON476138.1
ON476139.1
ON476140.1
ON476141.1
ON476142.1
ON476143.1
ON476144.1
ON476145.1
ON476146.1
ON476147.1
ON476148.1
ON476149.1
ON476150.1
ON476151.1
ON476152.1
ON476153.1
ON476154.1
ON476155.1
ON476156.1
ON476157.1
ON476158.1
ON476159.1
ON476160.1
ON476161.1
ON476162.1
ON476163.1
ON476164.1
ON476165.1
ON476166.1
ON476167.1
ON476168.1
ON476169.1
ON476170.1
ON476171.1
ON476172.1
ON476173.1
ON476174.1
ON476175.1
ON476176.1
ON476177.1
ON476178.1
ON476179.1
ON476180.1
ON476181.1
ON476182.1
ON476183.1
ON476184.1
ON476185.1
ON476186.1
ON476187.1
ON476188.1
ON476189.1
ON476190.1
ON476191.1
ON476192.1
ON476193.1
ON476194.1
ON476195.1
ON476196.1
ON476197.1
ON476198.1
ON476199.1
ON476200.1
ON476201.1
ON476202.1
ON476203.1
ON476204.1
ON476205.1
ON476206.1
ON476207.1
ON476208.1
ON476209.1
ON476210.1
ON476211.1
ON476212.1
ON476213.1
ON476214.1
ON476215.1
ON476216.1
ON476217.1
ON476218.1
ON476219.1
ON476220.1
ON476221.1
ON476222.1
ON476223.1
ON476224.1
ON476225.1
ON476226.1
ON476227.1
ON476228.1
ON476229.1
ON476230.1
ON476231.1
ON476232.1
ON476233.1
ON476234.1
ON476235.1
ON476236.1
ON476237.1
ON476238.1
ON476239.1
ON476240.1
ON476241.1
ON476242.1
ON476243.1
ON476244.1
ON476245.1
ON476246.1
ON476247.1
ON476248.1
ON476249.1
ON476250.1
ON476251.1
ON476252.1
ON476253.1
ON476254.1
ON476255.1
ON476256.1
ON476257.1
ON476258.1
ON476259.1
ON476260.1
ON476261.1
ON476262.1
ON476263.1
ON476264.1
ON476265.1
ON476266.1
ON476267.1
ON476268.1
ON476269.1
ON476270.1
ON476271.1
ON476272.1
ON476273.1
ON476274.1
ON476275.1
ON476276.1
ON476277.1
ON476278.1
ON476279.1
ON476280.1
ON476281.1
ON476282.1
ON476283.1
ON476284.1
ON476285.1
ON476286.1
ON476287.1
ON476288.1
ON476289.1
ON476290.1
ON476291.1
ON476292.1
ON476293.1
ON476294.1
ON476295.1
ON476296.1
ON476297.1
ON476298.1
ON476299.1
ON476300.1
ON476301.1
ON476302.1
ON476303.1
ON476304.1
ON476305.1
ON476306.1
ON476307.1
ON476308.1
ON476309.1
ON476310.1
ON476311.1
ON476312.1
ON476313.1
ON476314.1
ON476315.1
ON476316.1
ON476317.1
ON476318.1
ON476319.1
ON476320.1
ON476321.1
ON476322.1
ON476323.1
ON476324.1
ON476325.1
ON476326.1
ON476327.1
ON476328.1
ON476329.1
ON476330.1
ON476331.1
ON476332.1
ON476333.1
ON476334.1
ON476335.1
ON476336.1
ON476337.1
ON476338.1
ON476339.1
ON476340.1
ON476341.1
ON476342.1
ON476343.1
ON476344.1
ON476345.1
ON476346.1
ON476347.1
ON476348.1
ON476349.1
ON476350.1
ON476351.1
ON476352.1
ON476353.1
ON476354.1
ON476355.1
ON476356.1
ON476357.1
ON476358.1
ON476359.1
ON476360.1
ON476361.1
ON476362.1
ON476363.1
ON476364.1
ON476365.1
ON476366.1
ON476367.1
ON476368.1
ON476369.1
ON476370.1
ON476371.1
ON476372.1
ON476373.1
ON476374.1
ON476375.1
ON476376.1
ON476377.1
ON476378.1
ON476379.1
ON476380.1
ON476381.1
ON476382.1
ON476383.1
ON476384.1
ON476385.1
ON476386.1
ON476387.1
ON476388.1
ON476389.1
ON476390.1
ON476391.1
ON476392.1
ON476393.1
ON476394.1
ON476395.1
ON476396.1
ON476397.1
ON476398.1
ON476399.1
ON476400.1
ON476401.1
ON476402.1
ON476403.1
ON476404.1
ON476405.1
ON476406.1
ON476407.1
ON476408.1
ON476409.1
ON476410.1
ON476411.1
ON476412.1
ON476413.1
ON476414.1
ON476415.1
ON476416.1
ON476417.1
ON476418.1
ON476419.1
ON476420.1
ON476421.1
ON476422.1
ON476423.1
ON476424.1
ON476425.1
ON476426.1
ON476427.1
ON476428.1
ON476429.1
ON476430.1
ON476431.1
ON476432.1
ON476433.1
ON476434.1
ON476435.1
ON476436.1
ON476437.1
ON476438.1
ON476439.1
ON476440.1
ON476441.1
ON476442.1
ON476443.1
ON476444.1
ON476445.1
ON476446.1
ON476447.1
ON476448.1
ON476449.1
ON476450.1
ON476451.1
ON476452.1
ON476453.1
ON476454.1
ON476455.1
ON476456.1
ON476457.1
ON476458.1
ON476459.1
ON476460.1
ON476461.1
ON476462.1
ON476463.1
ON476464.1
ON476465.1
ON476466.1
ON476467.1
ON476468.1
ON476469.1
ON476470.1
ON476471.1
ON476472.1
ON476473.1
ON476474.1
ON476475.1
ON476476.1
ON476477.1
ON476478.1
ON476479.1
ON476480.1
ON476481.1
ON476482.1
ON476483.1
ON476484.1
ON476485.1
ON476486.1
ON476487.1
ON476488.1
ON476489.1
ON476490.1
ON476491.1
ON476492.1
ON476493.1
ON476494.1
ON476495.1
ON476496.1
ON476497.1
ON476498.1
ON476499.1
ON476500.1
ON476501.1
ON476502.1
ON476503.1
ON476504.1
ON476505.1
ON476506.1
ON476507.1
ON476508.1
ON476509.1
ON476510.1
ON476511.1
ON476512.1
ON476513.1
ON476514.1
ON476515.1
ON476516.1
ON476517.1
ON476518.1
ON476519.1
ON476520.1
ON476521.1
ON476522.1
ON476523.1
ON476524.1
ON476525.1
ON476526.1
ON476527.1
ON476528.1
ON476529.1
ON476530.1
ON476531.1
ON476532.1
ON476533.1
ON476534.1
ON476535.1
ON476536.1
ON476537.1
ON476538.1
ON476539.1
ON476540.1
ON476541.1
ON476542.1
ON476543.1
ON476544.1
ON476545.1
ON476546.1
ON476547.1
ON476548.1
ON476549.1
ON476550.1
ON476551.1
ON476552.1
ON476553.1
ON476554.1
ON476555.1
ON476556.1
ON476557.1
ON476558.1
ON476559.1
ON476560.1
ON476561.1
ON476562.1
ON476563.1
ON476564.1
ON476565.1
ON476566.1
ON476567.1
ON476568.1
ON476569.1
ON476570.1
ON476571.1
ON476572.1
ON476573.1
ON476574.1
ON476575.1
ON476576.1
ON476577.1
ON476578.1
ON476579.1
ON476580.1
ON476581.1
ON476582.1
ON476583.1
ON476584.1
ON476585.1
ON476586.1
ON476587.1
ON476588.1
ON476589.1
ON476590.1
ON476591.1
ON476592.1
ON476593.1
ON476594.1
ON476595.1
ON476596.1
ON476597.1
ON476598.1
ON476599.1
ON476600.1
ON476601.1
ON476602.1
ON476603.1
ON476604.1
ON476605.1
ON476606.1
ON476607.1
ON476608.1
ON476609.1
ON476610.1
ON476611.1
ON476612.1
ON476613.1
ON476614.1
ON476615.1
ON476616.1
ON476617.1
ON476618.1
ON476619.1
ON476620.1
ON476621.1
ON476622.1
ON476623.1
ON476624.1
ON476625.1
ON476626.1
ON476627.1
ON476628.1
ON476629.1
ON476630.1
ON476631.1
ON476632.1
ON476633.1
ON476634.1
ON476635.1
ON476636.1
ON476637.1
ON476638.1
ON476639.1
ON476640.1
ON476641.1
ON476642.1
ON476643.1
ON476644.1
ON476645.1
ON476646.1
ON476647.1
ON476648.1
ON476649.1
ON476650.1
ON476651.1
ON476652.1
ON476653.1
ON476654.1
ON476655.1
ON476656.1
ON476657.1
ON476658.1
ON476659.1
ON476660.1
ON476661.1
ON476662.1
ON476663.1
ON476664.1
ON476665.1
ON476666.1
ON476667.1
ON476668.1
ON476669.1
ON476670.1
ON476671.1
ON476672.1
ON476673.1
ON476674.1
ON476675.1
ON476676.1
ON476677.1
ON476678.1
ON476679.1
ON476680.1
ON476681.1
ON476682.1
ON476683.1
ON476684.1
ON476685.1
ON476686.1
ON476687.1
ON476688.1
ON476689.1
ON476690.1
ON476691.1
ON476692.1
ON476693.1
ON476694.1
ON476695.1
ON476696.1
ON476697.1
ON476698.1
ON476699.1
ON476700.1
ON476701.1
ON476702.1
ON476703.1
ON476704.1
ON476705.1
ON476706.1
ON476707.1
ON476708.1
ON476709.1
ON476710.1
ON476711.1
ON476712.1
ON476713.1
ON476714.1
ON476715.1
ON476716.1
ON476717.1
ON476718.1
ON476719.1
ON476720.1
ON476721.1
ON476722.1
ON476723.1
ON476724.1
ON476725.1
ON476726.1
ON476727.1
ON476728.1
ON476729.1
ON476730.1
ON476731.1
ON476732.1
ON476733.1
ON476734.1
ON476735.1
ON476736.1
ON476737.1
ON476738.1
ON476739.1
ON476740.1
ON476741.1
ON476742.1
ON476743.1
ON476744.1
ON476745.1
ON476746.1
ON476747.1
ON476748.1
ON476749.1
ON476750.1
ON476751.1
ON476752.1
ON476753.1
ON476754.1
ON476755.1
ON476756.1
ON476757.1
ON476758.1
ON476759.1
ON476760.1
ON476761.1
ON476762.1
ON476763.1
ON476764.1
ON476765.1
ON476766.1
ON476767.1
ON476768.1
ON476769.1
ON476770.1
ON476771.1
ON476772.1
ON476773.1
ON476774.1
ON476775.1
ON476776.1
ON476777.1
ON476778.1
ON476779.1
ON476780.1
ON476781.1
ON476782.1
ON476783.1
ON476784.1
ON476785.1
ON476786.1
ON476787.1
ON476788.1
ON476789.1
ON476790.1
ON476791.1
ON476792.1
ON476793.1
ON476794.1
ON476795.1
ON476796.1
ON476797.1
ON476798.1
ON476799.1
ON476800.1
ON476801.1
ON476802.1
ON476803.1
ON476804.1
ON476805.1
ON476806.1
ON476807.1
ON476808.1
ON476809.1
ON476810.1
ON476811.1
ON476812.1
ON476813.1
ON476814.1
ON476815.1
ON476816.1
ON476817.1
ON476818.1
ON476819.1
ON476820.1
ON476821.1
ON476822.1
ON476823.1
ON476824.1
ON476825.1
ON476826.1
ON476827.1
ON476828.1
ON476829.1
ON476830.1
ON476831.1
ON476832.1
ON476833.1
ON476834.1
ON476835.1
ON476836.1
ON476837.1
ON476838.1
ON476839.1
ON476840.1
ON476841.1
ON476842.1
ON476845.1
ON476846.1
ON476847.1
ON476848.1
ON476849.1
ON476850.1
ON476851.1
ON476852.1
ON476853.1
ON476854.1
ON476855.1
ON476856.1
ON476857.1
ON476858.1
ON476859.1
ON476860.1
ON476861.1
ON476862.1
ON476863.1
ON476864.1
ON476865.1
ON476866.1
ON476867.1
ON476868.1
ON476869.1
ON476870.1
ON476871.1
ON476872.1
ON476873.1
ON476874.1
ON476875.1
ON476876.1
ON476877.1
ON476878.1
ON476879.1
ON476880.1
ON476881.1
ON476882.1
ON476883.1
ON476884.1
ON476885.1
ON476886.1
ON476887.1
ON476888.1
ON476889.1
ON476890.1
ON476891.1
ON476892.1
ON476893.1
ON476894.1
ON476895.1
ON476896.1
ON476897.1
ON476898.1
ON476899.1
ON476900.1
ON476901.1
ON476902.1
ON476903.1
ON476904.1
ON476905.1
ON476906.1
ON476907.1
ON476908.1
ON476909.1
ON476910.1
ON476911.1
ON476912.1
ON476913.1
ON476914.1
ON476915.1
ON476916.1
ON476917.1
ON476918.1
ON476919.1
ON476920.1
ON476921.1
ON476922.1
ON476923.1
ON476924.1
ON476925.1
ON476926.1
ON476927.1
ON476928.1
ON476929.1
ON476930.1
ON476931.1
ON476932.1
ON476933.1
ON476934.1
ON476935.1
ON476936.1
ON476937.1
ON476938.1
ON476939.1
ON476940.1
ON476941.1
ON476942.1
ON476943.1
ON476944.1
ON476945.1
ON476946.1
ON476947.1
ON476948.1
ON476949.1
ON476950.1
ON476951.1
ON476952.1
ON476953.1
ON476954.1
ON476955.1
ON476956.1
ON476957.1
ON476958.1
ON476959.1
ON476960.1
ON476961.1
ON476962.1
ON476963.1
ON476964.1
ON476965.1
ON476966.1
ON476967.1
ON476968.1
ON476969.1
ON476970.1
ON476971.1
ON476972.1
ON476973.1
ON476974.1
ON476975.1
ON476976.1
ON476977.1
ON476978.1
ON476979.1
ON476980.1
ON476981.1
ON476982.1
ON476983.1
ON476984.1
ON476985.1
ON476986.1
ON476987.1
ON476988.1
ON476989.1
ON476990.1
ON476991.1
ON476992.1
ON476993.1
ON476994.1
ON476995.1
ON476996.1
ON476997.1
ON476998.1
ON476999.1
ON477000.1
ON477001.1
ON477002.1
ON477003.1
ON477004.1
ON477005.1
ON477006.1
ON477007.1
ON477008.1
ON477009.1
ON477010.1
ON477011.1
ON477012.1
ON477013.1
ON477014.1
ON477015.1
ON477016.1
ON477017.1
ON477018.1
ON477019.1
ON477020.1
ON477021.1
ON477022.1
ON477023.1
ON477024.1
ON477025.1
ON477026.1
ON477027.1
ON477028.1
ON477029.1
ON477030.1
ON477031.1
ON477032.1
ON477033.1
ON477034.1
ON477035.1
ON477036.1
ON477037.1
ON477038.1
ON477039.1
ON477040.1
ON477041.1
ON477042.1
ON477043.1
ON477044.1
ON477045.1
ON477046.1
ON477047.1
ON477048.1
ON477049.1
ON477050.1
ON477051.1
ON477052.1
ON477053.1
ON477054.1
ON477055.1
ON477056.1
ON477057.1
ON477058.1
ON477059.1
ON477060.1
ON477061.1
ON477062.1
ON477063.1
ON477064.1
ON477065.1
ON477066.1
ON477067.1
ON477068.1
ON477069.1
ON477070.1
ON477071.1
ON477072.1
ON477073.1
ON477074.1
ON477075.1
ON477076.1
ON477077.1
ON477078.1
ON477079.1
ON477080.1
ON477081.1
ON477082.1
ON477083.1
ON477084.1
ON477085.1
ON477086.1
ON477087.1
ON477088.1
ON477089.1
ON477090.1
ON477091.1
ON477092.1
ON477093.1
ON477094.1
ON477095.1
ON477096.1
ON477097.1
ON477098.1
ON477099.1
ON477100.1
ON477101.1
ON477102.1
ON477103.1
ON477104.1
ON477105.1
ON477106.1
ON477107.1
ON477108.1
ON477109.1
ON477110.1
ON477111.1
ON477112.1
ON477113.1
ON477114.1
ON477115.1
ON477116.1
ON477117.1
ON477118.1
ON477119.1
ON477120.1
ON477121.1
ON477122.1
ON477123.1
ON477124.1
ON477125.1
ON477126.1
ON477127.1
ON477128.1
ON477129.1
ON477130.1
ON477131.1
ON477132.1
ON477133.1
ON477134.1
ON477135.1
ON477136.1
ON477137.1
ON477138.1
ON477139.1
ON477140.1
ON477141.1
ON477142.1
ON477143.1
ON477144.1
ON477145.1
ON477146.1
ON477147.1
ON477148.1
ON477149.1
ON477150.1
ON477151.1
ON477152.1
ON477153.1
ON477154.1
ON477155.1
ON477156.1
ON477157.1
ON477158.1
ON477159.1
ON477160.1
ON477161.1
ON477162.1
ON477163.1
ON477164.1
ON477165.1
ON477166.1
ON477167.1
ON477168.1
ON477169.1
ON477170.1
ON477171.1
ON477172.1
ON477173.1
ON477174.1
ON477175.1
ON477176.1
ON477177.1
ON477178.1
ON477179.1
ON477180.1
ON477181.1
ON477182.1
ON477183.1
ON477184.1
ON477185.1
ON477186.1
ON477187.1
ON477188.1
ON477189.1
ON477190.1
ON477191.1
ON477192.1
ON477193.1
ON477194.1
ON477195.1
ON477196.1
ON477197.1
ON477198.1
ON477199.1
ON477200.1
ON477201.1
ON477202.1
ON477203.1
ON477204.1
ON477205.1
ON477206.1
ON477207.1
ON477208.1
ON477209.1
ON477210.1
ON477211.1
ON477212.1
ON477213.1
ON477214.1
ON477215.1
ON477216.1
ON477217.1
ON477218.1
ON477219.1
ON477220.1
ON477221.1
ON477222.1
ON477223.1
ON477224.1
ON477225.1
ON477226.1
ON477227.1
ON477228.1
ON477229.1
ON477230.1
ON477231.1
ON477232.1
ON477233.1
ON477234.1
ON477235.1
ON477236.1
ON477237.1
ON477238.1
ON477239.1
ON477240.1
ON477241.1
ON477242.1
ON477243.1
ON477244.1
ON477245.1
ON477246.1
ON477247.1
ON477248.1
ON477249.1
ON477250.1
ON477251.1
ON477252.1
ON477253.1
ON477254.1
ON477255.1
ON477256.1
ON477257.1
ON477258.1
ON477259.1
ON477260.1
ON477261.1
ON477262.1
ON477263.1
ON477264.1
ON477265.1
ON477266.1
ON477267.1
ON477268.1
ON477269.1
ON477270.1
ON477271.1
ON477272.1
ON477273.1
ON477274.1
ON477275.1
ON477276.1
ON477277.1
ON477278.1
ON477279.1
ON477280.1
ON477281.1
ON477282.1
ON477283.1
ON477284.1
ON477285.1
ON477286.1
ON477287.1
ON477288.1
ON477289.1
ON477290.1
ON477291.1
ON477292.1
ON477293.1
ON477294.1
ON477295.1
ON477296.1
ON477297.1
ON477298.1
ON477299.1
ON477300.1
ON477301.1
ON477302.1
ON477303.1
ON477304.1
ON477305.1
ON477306.1
ON477307.1
ON477308.1
ON477309.1
ON477310.1
ON477311.1
ON477312.1
ON477313.1
ON477314.1
ON477315.1
ON477316.1
ON477317.1
ON477318.1
ON477319.1
ON477320.1
ON477321.1
ON477322.1
ON477323.1
ON477324.1
ON477325.1
ON477326.1
ON477327.1
ON477328.1
ON477329.1
ON477330.1
ON477331.1
ON477332.1
ON477333.1
ON477334.1
ON477335.1
ON477336.1
ON477337.1
ON477338.1
ON477339.1
ON477340.1
ON477341.1
ON477342.1
ON477343.1
ON477344.1
ON477345.1
ON477346.1
ON477347.1
ON477348.1
ON477349.1
ON477350.1
ON477351.1
ON477352.1
ON477353.1
ON477354.1
ON477355.1
ON477356.1
ON477357.1
ON477358.1
ON477359.1
ON477360.1
ON477361.1
ON477362.1
ON477363.1
ON477364.1
ON477365.1
ON477366.1
ON477367.1
ON477368.1
ON477369.1
ON477370.1
ON477371.1
ON477372.1
ON477373.1
ON477374.1
ON477375.1
ON477376.1
ON477377.1
ON477378.1
ON477379.1
ON477380.1
ON477381.1
ON477382.1
ON477383.1
ON477384.1
ON477385.1
ON477386.1
ON477387.1
ON477388.1
ON477389.1
ON477390.1
ON477391.1
ON477392.1
ON477393.1
ON477394.1
ON477395.1
ON477396.1
ON477397.1
ON477398.1
ON477399.1
ON477400.1
ON477401.1
ON477402.1
ON477403.1
ON477404.1
ON477405.1
ON477406.1
ON477407.1
ON477408.1
ON477409.1
ON477410.1
ON477411.1
ON477412.1
ON477413.1
ON477414.1
ON477415.1
ON477416.1
ON477417.1
ON477418.1
ON477419.1
ON477420.1
ON477421.1
ON477422.1
ON477423.1
ON477424.1
ON477425.1
ON477426.1
ON477427.1
ON477428.1
ON477429.1
ON477430.1
ON477431.1
ON477432.1
ON477433.1
ON477434.1
ON477435.1
ON477436.1
ON477437.1
ON477438.1
ON477439.1
ON477440.1
ON477441.1
ON477442.1
ON477443.1
ON477444.1
ON477445.1
ON477446.1
ON477447.1
ON477448.1
ON477449.1
ON477450.1
ON477451.1
ON477452.1
ON477453.1
ON477454.1
ON477455.1
ON477456.1
ON477457.1
ON477458.1
ON477459.1
ON477460.1
ON477461.1
ON477462.1
ON477463.1
ON477464.1
ON477465.1
ON477466.1
ON477467.1
ON477468.1
ON477469.1
ON477470.1
ON477471.1
ON477472.1
ON477473.1
ON477474.1
ON477475.1
ON477476.1
ON477477.1
ON477478.1
ON477479.1
ON477480.1
ON477481.1
ON477482.1
ON477483.1
ON477484.1
ON477485.1
ON477486.1
ON477487.1
ON477488.1
ON477489.1
ON477490.1
ON477491.1
ON477492.1
ON477493.1
ON477494.1
ON477495.1
ON477496.1
ON477497.1
ON477498.1
ON477499.1
ON477500.1
ON477501.1
ON477502.1
ON477503.1
ON477504.1
ON477505.1
ON477506.1
ON477507.1
ON477508.1
ON477509.1
ON477510.1
ON477511.1
ON477512.1
ON477513.1
ON477514.1
ON477515.1
ON477516.1
ON477517.1
ON477518.1
ON477519.1
ON477520.1
ON477521.1
ON477522.1
ON477523.1
ON477524.1
ON477525.1
ON477526.1
ON477527.1
ON477528.1
ON477529.1
ON477530.1
ON477531.1
ON477532.1
ON477533.1
ON477534.1
ON477535.1
ON477536.1
ON477537.1
ON477538.1
ON477539.1
ON477540.1
ON477541.1
ON477542.1
ON477543.1
ON477544.1
ON477545.1
ON477546.1
ON477547.1
ON477548.1
ON477549.1
ON477550.1
ON477551.1
ON477552.1
ON477553.1
ON477554.1
ON477555.1
ON477556.1
ON477557.1
ON477558.1
ON477559.1
ON477560.1
ON477561.1
ON477562.1
ON477563.1
ON477564.1
ON477565.1
ON477566.1
ON477567.1
ON477568.1
ON477569.1
ON477570.1
ON477571.1
ON477572.1
ON477573.1
ON477574.1
ON477575.1
ON477576.1
ON477577.1
ON477578.1
ON477579.1
ON477580.1
ON477581.1
ON477582.1
ON477583.1
ON477584.1
ON477585.1
ON477586.1
ON477587.1
ON477588.1
ON477589.1
ON477590.1
ON477591.1
ON477592.1
ON477593.1
ON477594.1
ON477595.1
ON477596.1
ON477597.1
ON477598.1
ON477599.1
ON477600.1
ON477601.1
ON477602.1
ON477603.1
ON477604.1
ON477605.1
ON477606.1
ON477607.1
ON477608.1
ON477609.1
ON477610.1
ON477611.1
ON477612.1
ON477613.1
ON477614.1
ON477615.1
ON477616.1
ON477617.1
ON477618.1
ON477619.1
ON477620.1
ON477621.1
ON477622.1
ON477623.1
ON477624.1
ON477625.1
ON477626.1
ON477627.1
ON477628.1
ON477629.1
ON477630.1
ON477631.1
ON477632.1
ON477633.1
ON477634.1
ON477635.1
ON477636.1
ON477637.1
ON477638.1
ON477639.1
ON477640.1
ON477641.1
ON477642.1
ON477643.1
ON477644.1
ON477645.1
ON477646.1
ON477647.1
ON477648.1
ON477649.1
ON477650.1
ON477651.1
ON477652.1
ON477653.1
ON477654.1
ON477655.1
ON477656.1
ON477657.1
ON477658.1
ON477659.1
ON477660.1
ON477661.1
ON477662.1
ON477663.1
ON477664.1
ON477665.1
ON477666.1
ON477667.1
ON477668.1
ON477669.1
ON477670.1
ON477671.1
ON477672.1
ON477673.1
ON477674.1
ON477675.1
ON477676.1
ON477677.1
ON477678.1
ON477679.1
ON477680.1
ON477681.1
ON477682.1
ON477683.1
ON477684.1
ON477685.1
ON477686.1
ON477687.1
ON477688.1
ON477689.1
ON477690.1
ON477691.1
ON477692.1
ON477693.1
ON477694.1
ON477695.1
ON477696.1
ON477697.1
ON477698.1
ON477699.1
ON477700.1
ON477701.1
ON477702.1
ON477703.1
ON477704.1
ON477705.1
ON477706.1
ON477707.1
ON477708.1
ON477709.1
ON477710.1
ON477711.1
ON477712.1
ON477713.1
ON477714.1
ON477715.1
ON477716.1
ON477717.1
ON477718.1
ON477719.1
ON477720.1
ON477721.1
ON477722.1
ON477723.1
ON477724.1
ON477725.1
ON477726.1
ON477727.1
ON477728.1
ON477729.1
ON477730.1
ON477731.1
ON477732.1
ON477733.1
ON477734.1
ON477735.1
ON477736.1
ON477737.1
ON477738.1
ON477739.1
ON477740.1
ON477741.1
ON477742.1
ON477743.1
ON477744.1
ON477745.1
ON477746.1
ON477747.1
ON477748.1
ON477749.1
ON477750.1
ON477751.1
ON477752.1
ON477753.1
ON477754.1
ON477755.1
ON477756.1
ON477757.1
ON477758.1
ON477759.1
ON477760.1
ON477761.1
ON477762.1
ON477763.1
ON477764.1
ON477765.1
ON477766.1
ON477767.1
ON477768.1
ON477769.1
ON477770.1
ON477771.1
ON477772.1
ON477773.1
ON477774.1
ON477775.1
ON477776.1
ON477777.1
ON477778.1
ON477779.1
ON477780.1
ON477781.1
ON477782.1
ON477783.1
ON477784.1
ON477785.1
ON477786.1
ON477787.1
ON477788.1
ON477789.1
ON477790.1
ON477791.1
ON477792.1
ON477793.1
ON477794.1
ON477795.1
ON477796.1
ON477797.1
ON477798.1
ON477799.1
ON477800.1
ON477801.1
ON477802.1
ON477803.1
ON477804.1
ON477805.1
ON477806.1
ON477807.1
ON477808.1
ON477809.1
ON477810.1
ON477811.1
ON477812.1
ON477813.1
ON477814.1
ON477815.1
ON477816.1
ON477817.1
ON477818.1
ON477819.1
ON477820.1
ON477821.1
ON477822.1
ON477823.1
ON477824.1
ON477825.1
ON477826.1
ON477827.1
ON477828.1
ON477829.1
ON477830.1
ON477831.1
ON477832.1
ON477833.1
ON477834.1
ON477835.1
ON477836.1
ON477837.1
ON477838.1
ON477839.1
ON477840.1
ON477841.1
ON477842.1
ON477843.1
ON477844.1
ON477845.1
ON477846.1
ON477847.1
ON477848.1
ON477849.1
ON477850.1
ON477851.1
ON477852.1
ON477853.1
ON477854.1
ON477855.1
ON477856.1
ON477857.1
ON477858.1
ON477859.1
ON477860.1
ON477861.1
ON477862.1
ON477863.1
ON477864.1
ON477865.1
ON477866.1
ON477867.1
ON477868.1
ON477869.1
ON477870.1
ON477871.1
ON477872.1
ON477873.1
ON477874.1
ON477875.1
ON477876.1
ON477877.1
ON477878.1
ON477879.1
ON477880.1
ON477881.1
ON477882.1
ON477883.1
ON477884.1
ON477885.1
ON477886.1
ON477887.1
ON477888.1
ON477889.1
ON477890.1
ON477891.1
ON477892.1
ON477893.1
ON477894.1
ON477895.1
ON477896.1
ON477897.1
ON477898.1
ON477899.1
ON477900.1
ON477901.1
ON477902.1
ON477903.1
ON477904.1
ON477905.1
ON477906.1
ON477907.1
ON477908.1
ON477909.1
ON477910.1
ON477911.1
ON477912.1
ON477913.1
ON477914.1
ON477915.1
ON477916.1
ON477917.1
ON477918.1
ON477919.1
ON477920.1
ON477921.1
ON477922.1
ON477923.1
ON477924.1
ON477925.1
ON477926.1
ON477927.1
ON477928.1
ON477929.1
ON477930.1
ON477931.1
ON477932.1
ON477933.1
ON477963.1
ON477964.1
ON477965.1
ON477966.1
ON477967.1
ON477968.1
ON477969.1
ON477970.1
ON477971.1
ON477972.1
ON477973.1
ON477974.1
ON477975.1
ON477976.1
ON477977.1
ON477978.1
ON477979.1
ON477980.1
ON477981.1
ON477982.1
ON477983.1
ON477984.1
ON477985.1
ON477986.1
ON477987.1
ON477988.1
ON477989.1
ON477990.1
ON477991.1
ON477992.1
ON477993.1
ON477994.1
ON477995.1
ON477996.1
ON477997.1
ON477998.1
ON477999.1
ON478000.1
ON478001.1
ON478002.1
ON478003.1
ON478004.1
ON478005.1
ON478006.1
ON478007.1
ON478008.1
ON478009.1
ON478010.1
ON478011.1
ON478012.1
ON478013.1
ON478014.1
ON478015.1
ON478016.1
ON478017.1
ON478018.1
ON478019.1
ON478020.1
ON478021.1
ON478022.1
ON478023.1
ON478024.1
ON478025.1
ON478026.1
ON478027.1
ON478028.1
ON478029.1
ON478030.1
ON478031.1
ON478032.1
ON478033.1
ON478034.1
ON478035.1
ON478036.1
ON478037.1
ON478038.1
ON478039.1
ON478040.1
ON478041.1
ON478042.1
ON478043.1
ON478044.1
ON478045.1
ON478046.1
ON478047.1
ON478048.1
ON478049.1
ON478050.1
ON478051.1
ON478052.1
ON478053.1
ON478054.1
ON478055.1
ON478056.1
ON478057.1
ON478058.1
ON478059.1
ON478060.1
ON478061.1
ON478062.1
ON478063.1
ON478064.1
ON478065.1
ON478066.1
ON478067.1
ON478068.1
ON478069.1
ON478070.1
ON478071.1
ON478072.1
ON478073.1
ON478074.1
ON478075.1
ON478076.1
ON478077.1
ON478078.1
ON478079.1
ON478080.1
ON478081.1
ON478082.1
ON478083.1
ON478084.1
ON478085.1
ON478086.1
ON478087.1
ON478088.1
ON478089.1
ON478090.1
ON478091.1
ON478092.1
ON478093.1
ON478094.1
ON478095.1
ON478096.1
ON478097.1
ON478098.1
ON478099.1
ON478100.1
ON478101.1
ON478102.1
ON478103.1
ON478104.1
ON478105.1
ON478106.1
ON478107.1
ON478108.1
ON478109.1
ON478110.1
ON478111.1
ON478112.1
ON478113.1
ON478114.1
ON478115.1
ON478116.1
ON478117.1
ON478118.1
ON478119.1
ON478120.1
ON478121.1
ON478122.1
ON478123.1
ON478124.1
ON478125.1
ON478126.1
ON478127.1
ON478128.1
ON478129.1
ON478130.1
ON478131.1
ON478132.1
ON478133.1
ON478134.1
ON478135.1
ON478136.1
ON478137.1
ON478138.1
ON478139.1
ON478140.1
ON478141.1
ON478142.1
ON478143.1
ON478144.1
ON478145.1
ON478146.1
ON478147.1
ON478251.1
ON478252.1
ON478253.1
ON478254.1
ON478255.1
ON478256.1
ON478257.1
ON478258.1
ON478259.1
ON478260.1
ON478261.1
ON478262.1
ON478263.1
ON478369.1
ON478370.1
ON478371.1
ON478372.1
ON478373.1
ON478374.1
ON478375.1
ON478376.1
ON478377.1
ON478378.1
ON478379.1
ON478380.1
ON478381.1
ON478382.1
ON478383.1
ON478384.1
ON478385.1
ON478386.1
ON478387.1
ON478388.1
ON478389.1
ON478390.1
ON478391.1
ON478392.1
ON478393.1
ON478394.1
ON478395.1
OW817029.1
OW817030.1
OW817031.1
OW817032.1
OW817033.1
OW817034.1
OW817035.1
OW817036.1
OW817037.1
OW817038.1
OW817039.1
OW817040.1
OW817041.1
OW817042.1
OW817043.1
OW817044.1
OW817045.1
OW817046.1
OW817047.1
OW817048.1
OW817049.1
OW817050.1
OW817051.1
OW817052.1
OW817053.1
OW817054.1
OW817055.1
OW817056.1
OW817057.1
OW817058.1
OW817059.1
OW817060.1
OW817061.1
OW817062.1
OW817063.1
OW817064.1
OW817065.1
OW817066.1
OW817067.1
OW817068.1
OW817069.1
OW817070.1
OW817071.1
OW817072.1
OW817073.1
OW817074.1
OW817075.1
OW817076.1
OW817077.1
OW817078.1
OW817079.1
OW817080.1
OW817081.1
OW817082.1
OW817083.1
OW817084.1
OW817085.1
OW817086.1
OW817087.1
OW817088.1
OW817089.1
OW817090.1
OW817091.1
OW817092.1
OW817093.1
OW817094.1
OW817095.1
OW817096.1
OW817097.1
OW817098.1
OW817099.1
OW817100.1
OW817101.1
OW817102.1
OW817103.1
OW817104.1
OW817105.1
OW817106.1
OW817107.1
OW817108.1
OW817109.1
OW817110.1
OW817111.1
OW817112.1
OW817113.1
OW817114.1
OW817115.1
OW817116.1
OW817117.1
OW817118.1
OW817119.1
OW817120.1
OW817121.1
OW817122.1
OW817123.1
OW817124.1
OW817125.1
OW817126.1
OW817127.1
OW817128.1
OW817129.1
OW817130.1
OW817131.1
OW817132.1
OW817133.1
OW817134.1
OW817135.1
OW817136.1
OW817137.1
OW817138.1
OW817139.1
OW817140.1
OW817141.1
OW817142.1
OW817143.1
OW817144.1
OW817145.1
OW817146.1
OW817147.1
OW817148.1
OW817149.1
OW817150.1
OW817151.1
OW817152.1
OW817153.1
OW817154.1
OW817155.1
OW817156.1
OW817157.1
OW817158.1
OW817159.1
OW817160.1
OW817161.1
OW817162.1
OW817163.1
OW817164.1
OW817165.1
OW817166.1
OW817167.1
OW817168.1
OW817169.1
OW817170.1
OW817171.1
OW817172.1
OW817173.1
OW817174.1
OW817175.1
OW817176.1
OW817177.1
OW817178.1
OW817179.1
OW817180.1
OW817181.1
OW817182.1
OW817183.1
OW817184.1
OW817185.1
OW817186.1
OW817187.1
OW817188.1
OW817189.1
OW817190.1
OW817191.1
OW817192.1
OW817193.1
OW817194.1
OW817195.1
OW817196.1
OW817197.1
OW817198.1
OW817199.1
OW817200.1
OW817201.1
OW817202.1
OW817203.1
OW817204.1
OW817205.1
OW817206.1
OW817207.1
OW817208.1
OW817209.1
OW817210.1
OW817211.1
OW817212.1
OW817213.1
OW817214.1
OW817215.1
OW817216.1
OW817217.1
OW817218.1
OW817219.1
OW817220.1
OW817221.1
OW817222.1
OW817223.1
OW817224.1
OW817225.1
OW817226.1
OW817227.1
OW817228.1
OW817229.1
OW817230.1
OW817231.1
OW817232.1
OW817233.1
OW817234.1
OW817235.1
OW817236.1
OW817237.1
OW817238.1
OW817239.1
OW817240.1
OW817241.1
OW817242.1
OW817243.1
OW817244.1
OW817245.1
OW817246.1
OW817247.1
OW817248.1
OW817249.1
OW817250.1
OW817251.1
OW817252.1
OW817253.1
OW817254.1
OW817255.1
OW817256.1
OW817257.1
OW817258.1
OW817259.1
OW817260.1
OW817261.1
OW817262.1
OW817263.1
OW817264.1
OW817265.1
OW817266.1
OW817267.1
OW817268.1
OW817269.1
OW817270.1
OW817271.1
OW817272.1
OW817273.1
OW817274.1
OW817275.1
OW817276.1
OW817277.1
OW817278.1
OW817279.1
OW817280.1
OW817281.1
OW817282.1
OW817283.1
OW817284.1
OW817285.1
OW817286.1
OW817287.1
OW817288.1
OW817289.1
OW817290.1
OW817291.1
OW817292.1
OW817293.1
OW817294.1
OW817295.1
OW817296.1
OW817297.1
OW817298.1
OW817299.1
OW817300.1
OW817301.1
OW817302.1
OW817303.1
OW817304.1
OW817305.1
OW817306.1
OW817307.1
OW817308.1
OW817309.1
OW817310.1
OW817311.1
OW817312.1
OW817313.1
OW817314.1
OW817315.1
OW817316.1
OW817317.1
OW817318.1
OW817319.1
OW817320.1
OW817321.1
OW817322.1
OW817323.1
OW817324.1
OW817325.1
OW817326.1
OW817327.1
OW817328.1
OW817329.1
OW817330.1
OW817331.1
OW817332.1
OW817333.1
OW817334.1
OW817335.1
OW817336.1
OW817337.1
OW817338.1
OW817339.1
OW817340.1
OW817341.1
OW817342.1
OW817343.1
OW817344.1
OW817345.1
OW817346.1
OW817347.1
OW817348.1
OW817349.1
OW817350.1
OW817351.1
OW817352.1
OW817353.1
OW817354.1
OW817355.1
OW817356.1
OW817357.1
OW817358.1
OW817359.1
OW817360.1
OW817361.1
OW817362.1
OW817363.1
OW817364.1
OW817365.1
OW817366.1
OW817367.1
OW817368.1
OW817369.1
OW817370.1
OW817371.1
OW817372.1
OW817373.1
OW817374.1
OW817375.1
OW817376.1
OW817377.1
OW817378.1
OW817379.1
OW817380.1
OW817381.1
OW817382.1
OW817383.1
OW817384.1
OW817385.1
OW817386.1
OW817387.1
OW817388.1
OW817389.1
OW817390.1
OW817391.1
OW817392.1
OW817393.1
OW817394.1
OW817395.1
OW817396.1
OW817397.1
OW817398.1
OW817399.1
OW817400.1
OW817401.1
OW817402.1
OW817403.1
OW817404.1
OW817405.1
OW817406.1
OW817407.1
OW817408.1
OW817409.1
OW817410.1
OW817411.1
OW817412.1
OW817413.1
OW817414.1
OW817415.1
OW817416.1
OW817417.1
OW817418.1
OW817419.1
OW817420.1
OW817421.1
OW817422.1
OW817423.1
OW817424.1
OW817425.1
OW817426.1
OW817427.1
OW817428.1
OW817429.1
OW817430.1
OW817431.1
OW817432.1
OW817433.1
OW817434.1
OW817435.1
OW817436.1
OW817437.1
OW817438.1
OW817439.1
OW817440.1
OW817441.1
OW817442.1
OW817443.1
OW817444.1
OW817445.1
OW817446.1
OW817447.1
OW817448.1
OW817449.1
OW817450.1
OW817451.1
OW817452.1
OW817453.1
OW817454.1
OW817455.1
OW817456.1
OW817457.1
OW817458.1
OW817459.1
OW817460.1
OW817461.1
OW817462.1
OW817463.1
OW817464.1
OW817465.1
OW817466.1
OW817467.1
OW817468.1
OW817469.1
OW817470.1
OW817471.1
OW817472.1
OW817473.1
OW817474.1
OW817475.1
OW817476.1
OW817477.1
OW817478.1
OW817479.1
OW817480.1
OW817481.1
OW817482.1
OW817483.1
OW817484.1
OW817485.1
OW817486.1
OW817487.1
OW817488.1
OW817489.1
OW817490.1
OW817491.1
OW817492.1
OW817493.1
OW817494.1
OW817495.1
OW817496.1
OW817497.1
OW817498.1
OW817499.1
OW817500.1
OW817501.1
OW817502.1
OW817503.1
OW817504.1
OW817505.1
OW817506.1
OW817507.1
OW817508.1
OW817509.1
OW817510.1
OW817511.1
OW817512.1
OW817513.1
OW817514.1
OW817515.1
OW817516.1
OW817517.1
OW817518.1
OW817519.1
OW817520.1
OW817521.1
OW817522.1
OW817523.1
OW817524.1
OW817525.1
OW817526.1
OW817527.1
OW817528.1
OW817529.1
OW817530.1
OW817531.1
OW817532.1
OW817533.1
OW817534.1
OW817535.1
OW817536.1
OW817537.1
OW817538.1
OW817539.1
OW817540.1
OW817541.1
OW817542.1
OW817543.1
OW817544.1
OW817545.1
OW817546.1
OW817547.1
OW817548.1
OW817549.1
OW817550.1
OW817551.1
OW817552.1
OW817553.1
OW817554.1
OW817555.1
OW817556.1
OW817557.1
OW817558.1
OW817559.1
OW817560.1
OW817561.1
OW817562.1
OW817563.1
OW817564.1
OW817565.1
OW817566.1
OW817567.1
OW817568.1
OW817569.1
OW817570.1
OW817571.1
OW817572.1
OW817573.1
OW817574.1
OW817575.1
OW817576.1
OW817577.1
OW817578.1
OW817579.1
OW817580.1
OW817581.1
OW817582.1
OW817583.1
OW817584.1
OW817585.1
OW817586.1
OW817587.1
OW817588.1
OW817589.1
OW817590.1
OW817591.1
OW817592.1
OW817593.1
OW817594.1
OW817595.1
OW817596.1
OW817597.1
OW817598.1
OW817599.1
OW817600.1
OW817601.1
OW817602.1
OW817603.1
OW817604.1
OW817605.1
OW817606.1
OW817607.1
OW817608.1
OW817609.1
OW817610.1
OW817611.1
OW817612.1
OW817613.1
OW817614.1
OW817615.1
OW817616.1
OW817617.1
OW817618.1
OW817619.1
OW817620.1
OW817621.1
OW817622.1
OW817623.1
OW817624.1
OW817625.1
OW817626.1
OW817627.1
OW817628.1
OW817629.1
OW817630.1
OW817631.1
OW817632.1
OW817633.1
OW817634.1
OW817635.1
OW817636.1
OW817637.1
OW817638.1
OW817639.1
OW817640.1
OW817641.1
OW817642.1
OW817643.1
OW817644.1
OW817645.1
OW817646.1
OW817647.1
OW817648.1
OW817649.1
OW817650.1
OW817651.1
OW817652.1
OW817653.1
OW817654.1
OW817655.1
OW817656.1
OW817657.1
OW817658.1
OW817659.1
OW817660.1
OW817661.1
OW817662.1
OW817663.1
OW817664.1
OW817665.1
OW817666.1
OW817667.1
OW817668.1
OW817669.1
OW817670.1
OW817671.1
OW817672.1
OW817673.1
OW817674.1
OW817675.1
OW817676.1
OW817677.1
OW817678.1
OW817679.1
OW817680.1
OW817681.1
OW817682.1
OW817683.1
OW817684.1
OW817685.1
OW817686.1
OW817687.1
OW817688.1
OW817689.1
OW817690.1
OW817691.1
OW817692.1
OW817693.1
OW817694.1
OW817695.1
OW817696.1
OW817697.1
OW817698.1
OW817699.1
OW817700.1
OW817701.1
OW817702.1
OW817703.1
OW817704.1
OW817705.1
OW817706.1
OW817707.1
OW817708.1
OW817709.1
OW817710.1
OW817711.1
OW817712.1
OW817713.1
OW817714.1
OW817715.1
OW817716.1
OW817717.1
OW817718.1
OW817719.1
OW817720.1
OW817721.1
OW817722.1
OW817723.1
OW817724.1
OW817725.1
OW817726.1
OW817727.1
OW817728.1
OW817729.1
OW817730.1
OW817731.1
OW817732.1
OW817733.1
OW817734.1
OW817735.1
OW817736.1
OW817737.1
OW817738.1
OW817739.1
OW817740.1
OW817741.1
OW817742.1
OW817743.1
OW817744.1
OW817745.1
OW817746.1
OW817747.1
OW817748.1
OW817749.1
OW817750.1
OW817751.1
OW817752.1
OW817753.1
OW817754.1
OW817755.1
OW817756.1
OW817757.1
OW817758.1
OW817759.1
OW817760.1
OW817761.1
OW817762.1
OW817763.1
OW817764.1
OW817765.1
OW817766.1
OW817767.1
OW817768.1
OW817769.1
OW817770.1
OW817771.1
OW817772.1
OW817773.1
OW817774.1
OW817775.1
OW817776.1
OW817777.1
OW817778.1
OW817779.1
OW817780.1
OW817781.1
OW817782.1
OW817783.1
OW817784.1
OW817785.1
OW817786.1
OW817787.1
OW817788.1
OW817789.1
OW817790.1
OW817791.1
OW817792.1
OW817793.1
OW817794.1
OW817795.1
OW817796.1
OW817797.1
OW817798.1
OW817799.1
OW817800.1
OW817801.1
OW817802.1
OW817803.1
OW817804.1
OW817805.1
OW817806.1
OW817807.1
OW817808.1
OW817809.1
OW817810.1
OW817811.1
OW817812.1
OW817813.1
OW817814.1
OW817815.1
OW817816.1
OW817817.1
OW817818.1
OW817819.1
OW817820.1
OW817821.1
OW817822.1
OW817823.1
OW817824.1
OW817825.1
OW817826.1
OW817827.1
OW817828.1
OW817829.1
OW817830.1
OW817831.1
OW817832.1
OW817833.1
OW817834.1
OW817835.1
OW817836.1
OW817837.1
OW817838.1
OW817839.1
OW817840.1
OW817841.1
OW817842.1
OW817843.1
OW817844.1
OW817845.1
OW817846.1
OW817847.1
OW817848.1
OW817849.1
OW817850.1
OW817851.1
OW817852.1
OW817853.1
OW817854.1
OW817855.1
OW817856.1
OW817857.1
OW817858.1
OW817859.1
OW817860.1
OW817861.1
OW817862.1
OW817863.1
OW817864.1
OW817865.1
OW817866.1
OW817867.1
OW817868.1
OW817869.1
OW817870.1
OW817871.1
OW817872.1
OW817873.1
OW817874.1
OW817875.1
OW817876.1
OW817877.1
OW817878.1
OW817879.1
OW817880.1
OW817881.1
OW817882.1
OW817883.1
OW817884.1
OW817885.1
OW817886.1
OW817887.1
OW817888.1
OW817889.1
OW817890.1
OW817891.1
OW817892.1
OW817893.1
OW817894.1
OW817895.1
OW817896.1
OW817897.1
OW817898.1
OW817899.1
OW817900.1
OW817901.1
OW817902.1
OW817903.1
OW817904.1
OW817905.1
OW817906.1
OW817907.1
OW817908.1
OW817909.1
OW817910.1
OW817911.1
OW817912.1
OW817913.1
OW817914.1
OW817915.1
OW817916.1
OW817917.1
OW817918.1
OW817919.1
OW817920.1
OW817921.1
OW817922.1
OW817923.1
OW817924.1
OW817925.1
OW817926.1
OW817927.1
OW817928.1
OW817929.1
OW817930.1
OW817931.1
OW817932.1
OW817933.1
OW817934.1
OW817935.1
OW817936.1
OW817937.1
OW817938.1
OW817939.1
OW817940.1
OW817941.1
OW817942.1
OW817943.1
OW817944.1
OW817945.1
OW817946.1
OW817947.1
OW817948.1
OW817949.1
OW817950.1
OW817951.1
OW817952.1
OW817953.1
OW817954.1
OW817955.1
OW817956.1
OW817957.1
OW817958.1
OW817959.1
OW817960.1
OW817961.1
OW817962.1
OW817963.1
OW817964.1
OW817965.1
OW817966.1
OW817967.1
OW817968.1
OW817969.1
OW817970.1
OW817971.1
OW817972.1
OW817973.1
OW817974.1
OW817975.1
OW817976.1
OW817977.1
OW817978.1
OW817979.1
OW817980.1
OW817981.1
OW817982.1
OW817983.1
OW817984.1
OW817985.1
OW817986.1
OW817987.1
OW817988.1
OW817989.1
OW817990.1
OW817991.1
OW817992.1
OW817993.1
OW817994.1
OW817995.1
OW817996.1
OW817997.1
OW817998.1
OW817999.1
OW818000.1
OW818001.1
OW818002.1
OW818003.1
OW818004.1
OW818005.1
OW818006.1
OW818007.1
OW818008.1
OW818009.1
OW818010.1
OW818011.1
OW818012.1
OW818013.1
OW818014.1
OW818015.1
OW818016.1
OW818017.1
OW818018.1
OW818019.1
OW818020.1
OW818021.1
OW818022.1
OW818023.1
OW818024.1
OW818025.1
OW818026.1
OW818027.1
MW412433.1
MW449188.1
MW449189.1
MW449190.1
MW449191.1
MW449192.1
MW449193.1
MW590184.1
MZ508430.1
OK087390.1
OK573459.1
OK624781.1
OK646550.1
OL354140.1
OL694779.1
OL694780.1
OL694781.1
OL694782.1
OL694783.1
OL694784.1
OL694785.1
OL694786.1
OL694787.1
OL694788.1
OL694789.1
OL694790.1
OL694791.1
OL694792.1
OL694793.1
OL694794.1
OL694795.1
OL694796.1
OL694797.1
OL694798.1
OL694799.1
OL694800.1
OL694801.1
OL694802.1
OL694803.1
OL694804.1
OL694805.1
OL694806.1
OL694807.1
OL694808.1
OL694809.1
OL694810.1
OL694811.1
OL694812.1
OL694813.1
OL694814.1
OL694815.1
OL694816.1
OL694817.1
OL694818.1
```
