## Supplementary Table 1 for "Crossing host boundaries: the evolutionary drivers and correlates of viral host jumps" (part 32 of 129)

```
OL694819.1
OL694820.1
OL694821.1
OL694822.1
OL694823.1
OL694824.1
OL694825.1
OL694826.1
OL694827.1
OL694828.1
OL694829.1
OL694830.1
OL694831.1
OL694832.1
OL694833.1
OL694834.1
OL694835.1
OL694836.1
OL694837.1
OL694838.1
OL694839.1
OL694840.1
OL694841.1
OL694842.1
OM744143.1
OM912978.1
OM912979.1
OM938991.1
OM938992.1
ON109291.1
ON125307.1
ON146449.1
ON157416.1
ON167532.1
ON202820.1
ON324181.1
ON398847.1
ON399186.1
ON399187.1
ON430543.1
ON430544.1
ON430545.1
ON430546.1
ON430547.1
ON430548.1
ON430549.1
ON430550.1
ON430551.1
ON430552.1
ON430553.1
ON430554.1
ON430555.1
ON430556.1
ON430557.1
ON430558.1
ON430559.1
ON430560.1
ON430561.1
ON430562.1
ON430563.1
ON430564.1
ON430697.1
ON430698.1
ON430699.1
ON430700.1
ON430701.1
ON430702.1
ON430703.1
ON430704.1
ON430705.1
ON430706.1
ON430707.1
ON430708.1
ON430709.1
ON430710.1
ON430711.1
ON430712.1
ON430713.1
ON430714.1
ON430715.1
ON430716.1
ON430717.1
ON430718.1
ON430719.1
ON430720.1
ON430721.1
ON430722.1
ON430723.1
ON430724.1
ON430725.1
ON430726.1
ON430727.1
ON430728.1
ON430729.1
ON430730.1
ON430731.1
ON430732.1
ON430733.1
ON430734.1
ON430735.1
ON430736.1
ON430737.1
ON430738.1
ON430739.1
ON430740.1
ON430741.1
ON430742.1
ON430743.1
ON430744.1
ON430745.1
ON430746.1
ON430747.1
ON430748.1
ON430749.1
ON430750.1
ON430751.1
ON430752.1
ON430753.1
ON430754.1
ON430755.1
ON430756.1
ON430757.1
ON430758.1
ON430759.1
ON430760.1
ON430761.1
ON430762.1
ON430763.1
ON430764.1
ON430765.1
ON430766.1
ON430767.1
ON430768.1
ON430769.1
ON430770.1
ON430771.1
ON430772.1
ON430773.1
ON430774.1
ON430775.1
ON430776.1
ON430777.1
ON430778.1
ON430779.1
ON430780.1
ON430781.1
ON430782.1
ON430783.1
ON430784.1
ON430785.1
ON430786.1
ON430787.1
ON430788.1
ON430789.1
ON430790.1
ON430791.1
ON430792.1
ON430793.1
ON430794.1
ON430795.1
ON430796.1
ON430797.1
ON430798.1
ON430799.1
ON430800.1
ON430801.1
ON430802.1
ON430803.1
ON430804.1
ON430805.1
ON430806.1
ON430807.1
ON430808.1
ON430809.1
ON430810.1
ON430811.1
ON430812.1
ON430813.1
ON430814.1
ON430815.1
ON430816.1
ON430817.1
ON430818.1
ON430819.1
ON430820.1
ON430821.1
ON430822.1
ON430823.1
ON430824.1
ON430825.1
ON430826.1
ON430827.1
ON430828.1
ON430829.1
ON430830.1
ON430831.1
ON430832.1
ON430833.1
ON430834.1
ON430835.1
ON430836.1
ON430837.1
ON430838.1
ON430839.1
ON430840.1
ON430841.1
ON430842.1
ON430843.1
ON430844.1
ON430845.1
ON430846.1
ON430847.1
ON430848.1
ON430849.1
ON430850.1
ON430851.1
ON430852.1
ON430853.1
ON430854.1
ON430855.1
ON430856.1
ON430857.1
ON430858.1
ON430859.1
ON430860.1
ON430861.1
ON430862.1
ON430863.1
ON430864.1
ON430865.1
ON430866.1
ON430867.1
ON430868.1
ON430869.1
ON430870.1
ON430871.1
ON430872.1
ON430873.1
ON430874.1
ON430875.1
ON430876.1
ON430877.1
ON430878.1
ON430879.1
ON430880.1
ON430881.1
ON430882.1
ON430883.1
ON430884.1
ON430885.1
ON430886.1
ON430887.1
ON430888.1
ON430889.1
ON430890.1
ON430891.1
ON430892.1
ON430893.1
ON430894.1
ON430895.1
ON430896.1
ON430897.1
ON430898.1
ON430899.1
ON430900.1
ON430901.1
ON430902.1
ON430903.1
ON430904.1
ON430905.1
ON430906.1
ON430907.1
ON430908.1
ON430909.1
ON430910.1
ON430911.1
ON430912.1
ON430913.1
ON430914.1
ON430915.1
ON430916.1
ON430917.1
ON430918.1
ON430919.1
ON430920.1
ON430921.1
ON430922.1
ON430923.1
ON430924.1
ON430925.1
ON430926.1
ON430927.1
ON430928.1
ON430929.1
ON430930.1
ON430931.1
ON430932.1
ON430933.1
ON430934.1
ON430935.1
ON430936.1
ON430937.1
ON430938.1
ON430939.1
ON430940.1
ON430941.1
ON430942.1
ON430943.1
ON430944.1
ON430945.1
ON430946.1
ON430947.1
ON430948.1
ON430949.1
ON430950.1
ON430951.1
ON430952.1
ON430953.1
ON430954.1
ON430955.1
ON430956.1
ON430957.1
ON430958.1
ON430959.1
ON430960.1
ON430961.1
ON430962.1
ON430963.1
ON430964.1
ON430965.1
ON430966.1
ON430967.1
ON430968.1
ON430969.1
ON430970.1
ON430971.1
ON430972.1
ON430973.1
ON430974.1
ON430975.1
ON430976.1
ON430977.1
ON430978.1
ON430979.1
ON430980.1
ON430981.1
ON430982.1
ON430983.1
ON430984.1
ON430985.1
ON430986.1
ON430987.1
ON430988.1
ON430989.1
ON430990.1
ON430991.1
ON430992.1
ON430993.1
ON430994.1
ON430995.1
ON430996.1
ON430997.1
ON430998.1
ON430999.1
ON431000.1
ON431001.1
ON431002.1
ON431003.1
ON431004.1
ON431005.1
ON431006.1
ON431007.1
ON431008.1
ON431009.1
ON431010.1
ON431011.1
ON431012.1
ON431013.1
ON431014.1
ON431015.1
ON431016.1
ON431017.1
ON431018.1
ON431019.1
ON431020.1
ON431021.1
ON431022.1
ON431023.1
ON431024.1
ON431025.1
ON431026.1
ON431027.1
ON431028.1
ON431029.1
ON431030.1
ON431031.1
ON431032.1
ON431033.1
ON431034.1
ON431035.1
ON431036.1
ON431037.1
ON431038.1
ON431039.1
ON431040.1
ON431041.1
ON431042.1
ON431043.1
ON431044.1
ON431045.1
ON431046.1
ON431047.1
ON431048.1
ON431049.1
ON431050.1
ON431051.1
ON431052.1
ON431053.1
ON431054.1
ON431055.1
ON431056.1
ON431057.1
ON431058.1
ON431059.1
ON431060.1
ON431061.1
ON431062.1
ON431063.1
ON431064.1
ON431065.1
ON431066.1
ON431067.1
ON431068.1
ON431069.1
ON431070.1
ON431071.1
ON431072.1
ON431073.1
ON431074.1
ON431075.1
ON431076.1
ON431077.1
ON431078.1
ON431079.1
ON431080.1
ON431081.1
ON431082.1
ON431083.1
ON431084.1
ON431085.1
ON431086.1
ON431087.1
ON431088.1
ON431089.1
ON431090.1
ON431091.1
ON431092.1
ON431093.1
ON431094.1
ON431095.1
ON431096.1
ON431097.1
ON431098.1
ON431099.1
ON431100.1
ON431101.1
ON431102.1
ON431103.1
ON431104.1
ON431105.1
ON431106.1
ON431107.1
ON431108.1
ON431109.1
ON431110.1
ON431111.1
ON431112.1
ON431113.1
ON431114.1
ON431115.1
ON431116.1
ON431117.1
ON431118.1
ON431119.1
ON431120.1
ON431121.1
ON431122.1
ON431123.1
ON431124.1
ON431125.1
ON431126.1
ON431127.1
ON431128.1
ON431129.1
ON431130.1
ON431131.1
ON431132.1
ON431133.1
ON431134.1
ON431135.1
ON431136.1
ON431137.1
ON431138.1
ON431139.1
ON431140.1
ON431141.1
ON431142.1
ON431143.1
ON431144.1
ON431145.1
ON431146.1
ON431147.1
ON431148.1
ON431149.1
ON431150.1
ON431151.1
ON431152.1
ON431153.1
ON431154.1
ON431155.1
ON431156.1
ON431157.1
ON431158.1
ON431159.1
ON431160.1
ON431161.1
ON431162.1
ON431163.1
ON431164.1
ON431165.1
ON431166.1
ON431167.1
ON431168.1
ON431169.1
ON431170.1
ON431171.1
ON431172.1
ON431173.1
ON431174.1
ON431175.1
ON431176.1
ON431177.1
ON431178.1
ON431179.1
ON431180.1
ON431181.1
ON431182.1
ON431183.1
ON431184.1
ON431185.1
ON431186.1
ON431187.1
ON431188.1
ON431189.1
ON431190.1
ON431191.1
ON431192.1
ON431193.1
ON431194.1
ON431195.1
ON431196.1
ON431197.1
ON431198.1
ON431199.1
ON431200.1
ON431201.1
ON431202.1
ON431203.1
ON431204.1
ON431205.1
ON431206.1
ON431207.1
ON431208.1
ON431209.1
ON431210.1
ON431211.1
ON431212.1
ON431213.1
ON431214.1
ON431215.1
ON431216.1
ON431217.1
ON431218.1
ON431219.1
ON431220.1
ON431221.1
ON431222.1
ON431223.1
ON431224.1
ON431225.1
ON431226.1
ON431227.1
ON431228.1
ON431229.1
ON431230.1
ON431231.1
ON431232.1
ON431233.1
ON431234.1
ON431235.1
ON431236.1
ON431237.1
ON431238.1
ON431239.1
ON431240.1
ON431241.1
ON431242.1
ON431243.1
ON431244.1
ON431245.1
ON431246.1
ON431247.1
ON431248.1
ON431249.1
ON431250.1
ON431251.1
ON431252.1
ON431253.1
ON431254.1
ON431255.1
ON431256.1
ON431257.1
ON431258.1
ON431259.1
ON431260.1
ON431261.1
ON431262.1
ON431263.1
ON431264.1
ON431265.1
ON431266.1
ON431267.1
ON431268.1
ON431269.1
ON431270.1
ON431271.1
ON431272.1
ON431273.1
ON431274.1
ON431275.1
ON431276.1
ON431277.1
ON431278.1
ON431279.1
ON431280.1
ON431281.1
ON431282.1
ON431283.1
ON431284.1
ON431285.1
ON431286.1
ON431287.1
ON431288.1
ON431289.1
ON431290.1
ON431291.1
ON431292.1
ON431293.1
ON431294.1
ON431295.1
ON431296.1
ON431297.1
ON431298.1
ON431299.1
ON431300.1
ON431301.1
ON431302.1
ON431303.1
ON431304.1
ON431305.1
ON431306.1
ON431307.1
ON431308.1
ON431309.1
ON431310.1
ON431311.1
ON431312.1
ON431313.1
ON431314.1
ON431315.1
ON431316.1
ON431317.1
ON431318.1
ON431319.1
ON431320.1
ON431321.1
ON431322.1
ON431323.1
ON431324.1
ON431325.1
ON431326.1
ON431327.1
ON431328.1
ON431329.1
ON431330.1
ON431331.1
ON431332.1
ON431333.1
ON431334.1
ON431335.1
ON431336.1
ON431337.1
ON431338.1
ON431339.1
ON431340.1
ON431341.1
ON431342.1
ON431343.1
ON431344.1
ON431345.1
ON431346.1
ON431347.1
ON431348.1
ON431349.1
ON431350.1
ON431351.1
ON431352.1
ON431353.1
ON431354.1
ON431355.1
ON431356.1
ON431357.1
ON431358.1
ON431359.1
ON431360.1
ON431361.1
ON431362.1
ON431363.1
ON431364.1
ON431365.1
ON431366.1
ON431367.1
ON431368.1
ON431369.1
ON431370.1
ON431371.1
ON431372.1
ON431373.1
ON431374.1
ON431375.1
ON431376.1
ON431377.1
ON431378.1
ON431379.1
ON431380.1
ON431381.1
ON431382.1
ON431383.1
ON431384.1
ON431385.1
ON431386.1
ON431387.1
ON431388.1
ON431389.1
ON431390.1
ON431391.1
ON431392.1
ON431393.1
ON431394.1
ON431395.1
ON431396.1
ON431397.1
ON431398.1
ON431399.1
ON431400.1
ON431401.1
ON431402.1
ON431403.1
ON431404.1
ON431405.1
ON431406.1
ON431407.1
ON431408.1
ON431409.1
ON431410.1
ON431411.1
ON431412.1
ON431413.1
ON431414.1
ON431415.1
ON431416.1
ON431417.1
ON431418.1
ON431419.1
ON431420.1
ON431421.1
ON431422.1
ON431423.1
ON431424.1
ON431425.1
ON431426.1
ON431427.1
ON431428.1
ON431429.1
ON431430.1
ON431431.1
ON431432.1
ON431433.1
ON431434.1
ON431435.1
ON431436.1
ON431437.1
ON431438.1
ON431439.1
ON431440.1
ON431441.1
ON431442.1
ON431443.1
ON431444.1
ON431445.1
ON431446.1
ON431447.1
ON431448.1
ON431449.1
ON431450.1
ON431451.1
ON431452.1
ON431453.1
ON431454.1
ON431455.1
ON431456.1
ON431457.1
ON431458.1
ON431459.1
ON431460.1
ON431461.1
ON431462.1
ON431463.1
ON431464.1
ON431465.1
ON431466.1
ON431467.1
ON431468.1
ON431469.1
ON431470.1
ON431471.1
ON431472.1
ON431473.1
ON431474.1
ON431475.1
ON431476.1
ON431477.1
ON431478.1
ON431479.1
ON431480.1
ON431481.1
ON431482.1
ON431483.1
ON431484.1
ON431485.1
ON431486.1
ON431487.1
ON431488.1
ON431489.1
ON431490.1
ON431491.1
ON431492.1
ON431493.1
ON431494.1
ON431495.1
ON431496.1
ON431497.1
ON431498.1
ON431499.1
ON431500.1
ON431501.1
ON431502.1
ON431503.1
ON431504.1
ON431505.1
ON431506.1
ON431507.1
ON431508.1
ON431509.1
ON431510.1
ON431511.1
ON431512.1
ON431513.1
ON431514.1
ON431515.1
ON431516.1
ON431517.1
ON431518.1
ON431519.1
ON431520.1
ON431521.1
ON431522.1
ON431523.1
ON431524.1
ON431525.1
ON431526.1
ON431527.1
ON431528.1
ON431529.1
ON431530.1
ON431531.1
ON431532.1
ON431533.1
ON431534.1
ON431535.1
ON431536.1
ON431537.1
ON431538.1
ON431539.1
ON431540.1
ON431541.1
ON431542.1
ON431543.1
ON431544.1
ON431545.1
ON431546.1
ON431547.1
ON431548.1
ON431549.1
ON431550.1
ON431551.1
ON431552.1
ON431553.1
ON431554.1
ON431555.1
ON431556.1
ON431557.1
ON431558.1
ON431559.1
ON431560.1
ON431561.1
ON431562.1
ON431563.1
ON431564.1
ON431565.1
ON431566.1
ON431567.1
ON431568.1
ON431569.1
ON431570.1
ON431571.1
ON431572.1
ON431573.1
ON431574.1
ON431575.1
ON431576.1
ON431577.1
ON431578.1
ON431579.1
ON431580.1
ON431581.1
ON431582.1
ON431583.1
ON431584.1
ON431585.1
ON431586.1
ON431587.1
ON431588.1
ON431589.1
ON431590.1
ON431591.1
ON431592.1
ON431593.1
ON431594.1
ON431595.1
ON431596.1
ON431597.1
ON431598.1
ON431599.1
ON431600.1
ON431601.1
ON431602.1
ON431603.1
ON431604.1
ON431605.1
ON431606.1
ON431607.1
ON431608.1
ON431609.1
ON431610.1
ON431611.1
ON431612.1
ON431613.1
ON431614.1
ON431615.1
ON431616.1
ON431617.1
ON431618.1
ON431619.1
ON431620.1
ON431621.1
ON431622.1
ON431623.1
ON431624.1
ON431625.1
ON431626.1
ON431627.1
ON431628.1
ON431629.1
ON431630.1
ON431631.1
ON431632.1
ON431633.1
ON431634.1
ON431635.1
ON431636.1
ON431637.1
ON431638.1
ON431639.1
ON431640.1
ON431641.1
ON431642.1
ON431643.1
ON431644.1
ON431645.1
ON431646.1
ON431647.1
ON431648.1
ON431649.1
ON431650.1
ON431651.1
ON431652.1
ON431653.1
ON431654.1
ON431655.1
ON431656.1
ON431657.1
ON431658.1
ON431659.1
ON431660.1
ON431661.1
ON431662.1
ON431663.1
ON431664.1
ON431665.1
ON431666.1
ON431667.1
ON431668.1
ON431669.1
ON431670.1
ON431671.1
ON431672.1
ON431673.1
ON431674.1
ON431675.1
ON431676.1
ON431677.1
ON431678.1
ON431679.1
ON431680.1
ON431681.1
ON431682.1
ON431683.1
ON431684.1
ON431685.1
ON431686.1
ON431687.1
ON431688.1
ON431689.1
ON431690.1
ON431691.1
ON431692.1
ON431693.1
ON431694.1
ON431695.1
ON431696.1
ON431697.1
ON431698.1
ON431699.1
ON431700.1
ON431701.1
ON431702.1
ON431703.1
ON431704.1
ON431705.1
ON431706.1
ON431707.1
ON431708.1
ON431709.1
ON431710.1
ON431711.1
ON431712.1
ON431713.1
ON431714.1
ON431715.1
ON431716.1
ON431717.1
ON431718.1
ON431719.1
ON431720.1
ON431721.1
ON431722.1
ON431723.1
ON431724.1
ON431725.1
ON431726.1
ON431727.1
ON431728.1
ON431729.1
ON431730.1
ON431731.1
ON431732.1
ON431733.1
ON431734.1
ON431735.1
ON431736.1
ON431737.1
ON431738.1
ON431739.1
ON431740.1
ON431741.1
ON431742.1
ON431743.1
ON431744.1
ON431745.1
ON431746.1
ON431747.1
ON431748.1
ON431749.1
ON431750.1
ON431751.1
ON431752.1
ON431753.1
ON431754.1
ON431755.1
ON431756.1
ON431757.1
ON431758.1
ON431759.1
ON431760.1
ON431761.1
ON431762.1
ON431763.1
ON431764.1
ON431765.1
ON431766.1
ON431767.1
ON431768.1
ON431769.1
ON431770.1
ON431771.1
ON431772.1
ON431773.1
ON431774.1
ON431775.1
ON431776.1
ON431777.1
ON431778.1
ON431779.1
ON431780.1
ON431781.1
ON431782.1
ON431783.1
ON431784.1
ON431785.1
ON431786.1
ON431787.1
ON431788.1
ON431789.1
ON431790.1
ON431791.1
ON431792.1
ON431793.1
ON431794.1
ON431795.1
ON431796.1
ON431797.1
ON431798.1
ON431799.1
ON431800.1
ON431801.1
ON431802.1
ON431803.1
ON431804.1
ON431805.1
ON431806.1
ON431807.1
ON431808.1
ON431809.1
ON431810.1
ON431811.1
ON431812.1
ON431813.1
ON431814.1
ON431815.1
ON431816.1
ON431817.1
ON431818.1
ON431819.1
ON431820.1
ON431821.1
ON431822.1
ON431823.1
ON431824.1
ON431825.1
ON431826.1
ON431827.1
ON431828.1
ON431829.1
ON431830.1
ON431831.1
ON431832.1
ON431833.1
ON431834.1
ON431835.1
ON431836.1
ON431837.1
ON431838.1
ON431839.1
ON431840.1
ON431841.1
ON431842.1
ON431843.1
ON431844.1
ON431845.1
ON431846.1
ON431847.1
ON431848.1
ON431849.1
ON431850.1
ON431851.1
ON431852.1
ON431853.1
ON431854.1
ON431855.1
ON431856.1
ON431857.1
ON431858.1
ON431859.1
ON431860.1
ON431861.1
ON431862.1
ON431863.1
ON431864.1
ON431865.1
ON431866.1
ON431867.1
ON431868.1
ON431869.1
ON431870.1
ON431871.1
ON431872.1
ON431873.1
ON431874.1
ON431875.1
ON431876.1
ON431877.1
ON431878.1
ON431879.1
ON431880.1
ON431881.1
ON431882.1
ON431883.1
ON431884.1
ON431885.1
ON431886.1
ON431887.1
ON431888.1
ON431889.1
ON431890.1
ON431891.1
ON431892.1
ON431893.1
ON431894.1
ON431895.1
ON431896.1
ON431897.1
ON431898.1
ON431899.1
ON431900.1
ON431901.1
ON431902.1
ON431903.1
ON431904.1
ON431905.1
ON431906.1
ON431907.1
ON431908.1
ON431909.1
ON431910.1
ON431911.1
ON431912.1
ON431913.1
ON431914.1
ON431915.1
ON431916.1
ON431917.1
ON431918.1
ON431919.1
ON431920.1
ON431921.1
ON431922.1
ON431923.1
ON431924.1
ON431925.1
ON431926.1
ON431927.1
ON431928.1
ON431929.1
ON431930.1
ON431931.1
ON431932.1
ON431933.1
ON431934.1
ON431935.1
ON431936.1
ON431937.1
ON431938.1
ON431939.1
ON431940.1
ON431941.1
ON431942.1
ON431943.1
ON431944.1
ON431945.1
ON431946.1
ON431947.1
ON431948.1
ON431949.1
ON431950.1
ON431951.1
ON431952.1
ON431953.1
ON431954.1
ON431955.1
ON431956.1
ON431957.1
ON431958.1
ON431959.1
ON431960.1
ON431961.1
ON431962.1
ON431963.1
ON431964.1
ON431965.1
ON431966.1
ON431967.1
ON431968.1
ON431969.1
ON431970.1
ON431971.1
ON431972.1
ON431973.1
ON431974.1
ON431975.1
ON431976.1
ON431977.1
ON431978.1
ON431979.1
ON431980.1
ON431981.1
ON431982.1
ON431983.1
ON431984.1
ON431985.1
ON431986.1
ON431987.1
ON431988.1
ON431989.1
ON431990.1
ON431991.1
ON431992.1
ON431993.1
ON431994.1
ON431995.1
ON431996.1
ON431997.1
ON431998.1
ON431999.1
ON432000.1
ON432001.1
ON432002.1
ON432003.1
ON432004.1
ON432005.1
ON432006.1
ON432007.1
ON432008.1
ON432009.1
ON432010.1
ON432011.1
ON432012.1
ON432013.1
ON432014.1
ON432015.1
ON432016.1
ON432017.1
ON432018.1
ON432019.1
ON432020.1
ON432021.1
ON432022.1
ON432023.1
ON432024.1
ON432025.1
ON432026.1
ON432027.1
ON432028.1
ON432029.1
ON432030.1
ON432031.1
ON432032.1
ON432033.1
ON432034.1
ON432035.1
ON432036.1
ON432037.1
ON432038.1
ON432039.1
ON432040.1
ON432041.1
ON432042.1
ON432043.1
ON432044.1
ON432045.1
ON432046.1
ON432047.1
ON432048.1
ON432049.1
ON432050.1
ON432051.1
ON432052.1
ON432053.1
ON432054.1
ON432055.1
ON432056.1
ON432057.1
ON432058.1
ON432059.1
ON432060.1
ON432061.1
ON432062.1
ON432063.1
ON432064.1
ON432065.1
ON432066.1
ON432067.1
ON432068.1
ON432069.1
ON432070.1
ON432071.1
ON432072.1
ON432073.1
ON432074.1
ON432075.1
ON432076.1
ON432077.1
ON432078.1
ON432079.1
ON432080.1
ON432081.1
ON432082.1
ON432083.1
ON432084.1
ON432085.1
ON432086.1
ON432087.1
ON432088.1
ON432089.1
ON432090.1
ON432091.1
ON432092.1
ON432093.1
ON432094.1
ON432095.1
ON432096.1
ON432097.1
ON432098.1
ON432099.1
ON432100.1
ON432101.1
ON432102.1
ON432103.1
ON432104.1
ON432105.1
ON432106.1
ON432107.1
ON432108.1
ON432109.1
ON432110.1
ON432111.1
ON432112.1
ON432113.1
ON432114.1
ON432115.1
ON432116.1
ON432117.1
ON432118.1
ON432119.1
ON432120.1
ON432121.1
ON432122.1
ON432123.1
ON432124.1
ON432125.1
ON432126.1
ON432127.1
ON432128.1
ON432129.1
ON432130.1
ON432131.1
ON432132.1
ON432133.1
ON432134.1
ON432135.1
ON432136.1
ON432137.1
ON432138.1
ON432139.1
ON432140.1
ON432141.1
ON432142.1
ON432143.1
ON432144.1
ON432145.1
ON432146.1
ON432147.1
ON432148.1
ON432149.1
ON432150.1
ON432151.1
ON432152.1
ON432153.1
ON432154.1
ON432155.1
ON432156.1
ON432157.1
ON432158.1
ON432159.1
ON432160.1
ON432161.1
ON432162.1
ON432163.1
ON432164.1
ON432165.1
ON432166.1
ON432167.1
ON432168.1
ON432169.1
ON432170.1
ON432171.1
ON432172.1
ON432173.1
ON432174.1
ON432175.1
ON432176.1
ON432177.1
ON432178.1
ON432179.1
ON432180.1
ON432181.1
ON432182.1
ON432183.1
ON432184.1
ON432185.1
ON432186.1
ON432187.1
ON432188.1
ON432189.1
ON432190.1
ON432191.1
ON432192.1
ON432193.1
ON432194.1
ON432195.1
ON432196.1
ON432197.1
ON432198.1
ON432199.1
ON432200.1
ON432201.1
ON432202.1
ON432203.1
ON432204.1
ON432205.1
ON432206.1
ON432207.1
ON432208.1
ON432209.1
ON432210.1
ON432211.1
ON432212.1
ON432213.1
ON432214.1
ON432215.1
ON432216.1
ON432217.1
ON432218.1
ON432219.1
ON432220.1
ON432221.1
ON432222.1
ON432223.1
ON432224.1
ON432225.1
ON432226.1
ON432227.1
ON432228.1
ON432229.1
ON432230.1
ON432231.1
ON432232.1
ON432233.1
ON432234.1
ON432235.1
ON432236.1
ON432237.1
ON432238.1
ON432239.1
ON432240.1
ON432241.1
ON432242.1
ON432243.1
ON432244.1
ON432245.1
ON432246.1
ON432247.1
ON432248.1
ON432249.1
ON432250.1
ON432251.1
ON432252.1
ON432253.1
ON432254.1
ON432255.1
ON432256.1
ON432257.1
ON432258.1
ON432259.1
ON432260.1
ON432261.1
ON432262.1
ON432263.1
ON432264.1
ON432265.1
ON432266.1
ON432267.1
ON432268.1
ON432269.1
ON432270.1
ON432271.1
ON432272.1
ON432273.1
ON432274.1
ON432275.1
ON432276.1
ON432277.1
ON432278.1
ON432279.1
ON432280.1
ON432281.1
ON432282.1
ON432283.1
ON432284.1
ON432285.1
ON432286.1
ON432287.1
ON432288.1
ON432289.1
ON432290.1
ON432291.1
ON432292.1
ON432293.1
ON432294.1
ON432295.1
ON432296.1
ON432297.1
ON432298.1
ON432299.1
ON432300.1
ON432301.1
ON432302.1
ON432303.1
ON432304.1
ON432305.1
ON432306.1
ON432307.1
ON432308.1
ON432309.1
ON432310.1
ON432311.1
ON432312.1
ON432313.1
ON432314.1
ON432315.1
ON432316.1
ON432317.1
ON432318.1
ON432319.1
ON432320.1
ON432321.1
ON432322.1
ON432323.1
ON432324.1
ON432325.1
ON432326.1
ON432327.1
ON432328.1
ON432329.1
ON432330.1
ON432331.1
ON432332.1
ON432333.1
ON432334.1
ON432335.1
ON432336.1
ON432337.1
ON432338.1
ON432339.1
ON432340.1
ON432341.1
ON432342.1
ON432343.1
ON432344.1
ON432345.1
ON432346.1
ON432347.1
ON432348.1
ON432349.1
ON432350.1
ON432351.1
ON432352.1
ON432353.1
ON432354.1
ON432355.1
ON432356.1
ON432357.1
ON432358.1
ON432359.1
ON432360.1
ON432361.1
ON432362.1
ON432363.1
ON432364.1
ON432365.1
ON432366.1
ON432367.1
ON432368.1
ON432369.1
ON432370.1
ON432371.1
ON432372.1
ON432373.1
ON432374.1
ON432375.1
ON432376.1
ON432377.1
ON432378.1
ON432379.1
ON432380.1
ON432381.1
ON432382.1
ON432383.1
ON432384.1
ON432385.1
ON432386.1
ON432387.1
ON432388.1
ON432389.1
ON432390.1
ON432391.1
ON432392.1
ON432393.1
ON432394.1
ON432395.1
ON432396.1
ON432397.1
ON432398.1
ON432399.1
ON432400.1
ON432401.1
ON432402.1
ON432403.1
ON432404.1
ON432405.1
ON432406.1
ON432407.1
ON432408.1
ON432409.1
ON432410.1
ON432411.1
ON432412.1
ON432413.1
ON432414.1
ON432415.1
ON432416.1
ON432417.1
ON432418.1
ON432419.1
ON432420.1
ON432421.1
ON432422.1
ON432423.1
ON432424.1
ON432425.1
ON432426.1
ON432427.1
ON432428.1
ON432429.1
ON432430.1
ON432431.1
ON432432.1
ON432433.1
ON432434.1
ON432435.1
ON432436.1
ON432437.1
ON432438.1
ON432439.1
ON432440.1
ON432441.1
ON432442.1
ON432443.1
ON432444.1
ON432445.1
ON432446.1
ON432447.1
ON432448.1
ON432449.1
ON432450.1
ON432451.1
ON432452.1
ON432453.1
ON432454.1
ON432455.1
ON432456.1
ON432457.1
ON432458.1
ON432459.1
ON432460.1
ON432461.1
ON432462.1
ON432463.1
ON432464.1
ON432465.1
ON432466.1
ON432467.1
ON432468.1
ON432469.1
ON432470.1
ON432471.1
ON432472.1
ON432473.1
ON432474.1
ON432475.1
ON432476.1
ON432477.1
ON432478.1
ON432479.1
ON432480.1
ON432481.1
ON432482.1
ON432483.1
ON432484.1
ON432485.1
ON432486.1
ON432487.1
ON432488.1
ON432489.1
ON432490.1
ON432491.1
ON432492.1
ON432493.1
ON432494.1
ON432495.1
ON432496.1
ON432497.1
ON432498.1
ON432499.1
ON432500.1
ON432501.1
ON432502.1
ON432503.1
ON432504.1
ON432505.1
ON432506.1
ON432507.1
ON432508.1
ON432509.1
ON432510.1
ON432511.1
ON432512.1
ON432513.1
ON432514.1
ON432515.1
ON432516.1
ON432517.1
ON432518.1
ON432519.1
ON432520.1
ON432521.1
ON432522.1
ON432523.1
ON432524.1
ON432525.1
ON432526.1
ON432527.1
ON432528.1
ON432529.1
ON432530.1
ON432531.1
ON432532.1
ON432533.1
ON432534.1
ON432535.1
ON432536.1
ON432537.1
ON432538.1
ON432539.1
ON432540.1
ON432541.1
ON432542.1
ON432543.1
ON432544.1
ON432545.1
ON432546.1
ON432547.1
ON432548.1
ON432549.1
ON432550.1
ON432551.1
ON432552.1
ON432553.1
ON432554.1
ON432555.1
ON432556.1
ON432557.1
ON432558.1
ON432559.1
ON432560.1
ON432561.1
ON432562.1
ON432563.1
ON432564.1
ON432565.1
ON432566.1
ON432567.1
ON432568.1
ON432569.1
ON432570.1
ON432571.1
ON432572.1
ON432573.1
ON432574.1
ON432575.1
ON432576.1
ON432577.1
ON432578.1
ON432579.1
ON432580.1
ON432581.1
ON432582.1
ON432583.1
ON432584.1
ON432585.1
ON432586.1
ON432587.1
ON432588.1
ON432589.1
ON432590.1
ON432591.1
ON432592.1
ON432593.1
ON432594.1
ON432595.1
ON432596.1
ON432597.1
ON432598.1
ON432599.1
ON432600.1
ON432601.1
ON432602.1
ON432603.1
ON432604.1
ON432605.1
ON432606.1
ON432607.1
ON432608.1
ON432609.1
ON432610.1
ON432611.1
ON432612.1
ON432613.1
ON432614.1
ON432615.1
ON432616.1
ON432617.1
ON432618.1
ON432619.1
ON432620.1
ON432621.1
ON432622.1
ON432623.1
ON432624.1
ON432625.1
ON432626.1
ON432627.1
ON432628.1
ON432629.1
ON432630.1
ON432631.1
ON432632.1
ON432633.1
ON432634.1
ON432635.1
ON432636.1
ON432637.1
ON432638.1
ON432639.1
ON432640.1
ON432641.1
ON432642.1
ON432643.1
ON432644.1
ON432645.1
ON432646.1
ON432647.1
ON432648.1
ON432649.1
ON432650.1
ON432651.1
ON432652.1
ON432653.1
ON432654.1
ON432655.1
ON432656.1
ON432657.1
ON432658.1
ON432659.1
ON432660.1
ON432661.1
ON432662.1
ON432663.1
ON432664.1
ON432665.1
ON432666.1
ON432667.1
ON432668.1
ON432669.1
ON432670.1
ON432671.1
ON432672.1
ON432673.1
ON432674.1
ON432675.1
ON432676.1
ON432677.1
ON432678.1
ON432679.1
ON432680.1
ON432681.1
ON432682.1
ON432683.1
ON432684.1
ON432685.1
ON432686.1
ON432687.1
ON432688.1
ON432689.1
ON432690.1
ON432691.1
ON432692.1
ON432693.1
ON432694.1
ON432695.1
ON432696.1
ON432697.1
ON432698.1
ON432699.1
ON432700.1
ON432701.1
ON432702.1
ON432703.1
ON432704.1
ON432705.1
ON432706.1
ON432707.1
ON432708.1
ON432709.1
ON432710.1
ON432711.1
ON432712.1
ON432713.1
ON432714.1
ON432715.1
ON432716.1
ON432717.1
ON432718.1
ON432719.1
ON432720.1
ON432721.1
ON432722.1
ON432723.1
ON432724.1
ON432725.1
ON432726.1
ON432727.1
ON432728.1
ON432729.1
ON432730.1
ON432731.1
ON432732.1
ON432733.1
ON432734.1
ON432735.1
ON432736.1
ON432737.1
ON432738.1
ON432739.1
ON432740.1
ON432741.1
ON432742.1
ON432743.1
ON432744.1
ON432745.1
ON432746.1
ON432747.1
ON432748.1
ON432749.1
ON432750.1
ON432751.1
ON432752.1
ON432753.1
ON432754.1
ON432755.1
ON432756.1
ON432757.1
ON432758.1
ON432759.1
ON432760.1
ON432761.1
ON432762.1
ON432763.1
ON432764.1
ON432765.1
ON432766.1
ON432767.1
ON432768.1
ON432769.1
ON432770.1
ON432771.1
ON432772.1
ON432773.1
ON432774.1
ON432775.1
ON432776.1
ON432777.1
ON432778.1
ON432779.1
ON432780.1
ON432781.1
ON432782.1
ON432783.1
ON432784.1
ON432785.1
ON432786.1
ON432787.1
ON432788.1
ON432789.1
ON432790.1
ON432791.1
ON432792.1
ON432793.1
ON432794.1
ON432795.1
ON432796.1
ON432797.1
ON432798.1
ON432799.1
ON432800.1
ON432801.1
ON432802.1
ON432803.1
ON432804.1
ON432805.1
ON432806.1
ON432807.1
ON432808.1
ON432809.1
ON432810.1
ON432811.1
ON432812.1
ON432813.1
ON432814.1
ON432815.1
ON432816.1
ON432817.1
ON432818.1
ON432819.1
ON432820.1
ON432821.1
ON432822.1
ON432823.1
ON432824.1
ON432825.1
ON432826.1
ON432827.1
ON432828.1
ON432829.1
ON432830.1
ON432831.1
ON432832.1
ON432833.1
ON432834.1
ON432835.1
ON432836.1
ON432837.1
ON432838.1
ON432839.1
ON432840.1
ON432841.1
ON432842.1
ON432843.1
ON432844.1
ON432845.1
ON432846.1
ON432847.1
ON432848.1
ON432849.1
ON432850.1
ON432851.1
ON432852.1
ON432853.1
ON432854.1
ON432855.1
ON432856.1
ON432857.1
ON432858.1
ON432859.1
ON432860.1
ON432861.1
ON432862.1
ON432863.1
ON432864.1
ON432865.1
ON432866.1
ON432867.1
ON432868.1
ON432869.1
ON432870.1
ON432871.1
ON432872.1
ON432873.1
ON432874.1
ON432875.1
ON432876.1
ON432877.1
ON432878.1
ON432879.1
ON432880.1
ON432881.1
ON432882.1
ON432883.1
ON432884.1
ON432885.1
ON432886.1
ON432887.1
ON432888.1
ON432889.1
ON432890.1
ON432891.1
ON432892.1
ON432893.1
ON432894.1
ON432895.1
ON432896.1
ON432897.1
ON432898.1
ON432899.1
ON432900.1
ON432901.1
ON432902.1
ON432903.1
ON432904.1
ON432905.1
ON432906.1
ON432907.1
ON432908.1
ON432909.1
ON432910.1
ON432911.1
ON432912.1
ON432913.1
ON432914.1
ON432915.1
ON432916.1
ON432917.1
ON432918.1
ON432919.1
ON432920.1
ON432921.1
ON432922.1
ON432923.1
ON432924.1
ON432925.1
ON432926.1
ON432927.1
ON432928.1
ON432929.1
ON432930.1
ON432931.1
ON432932.1
ON432933.1
ON432934.1
ON432935.1
ON432936.1
ON432937.1
ON432938.1
ON432939.1
ON432940.1
ON432941.1
ON432942.1
ON432943.1
ON432944.1
ON432945.1
ON432946.1
ON432947.1
ON432948.1
ON432949.1
ON432950.1
ON432951.1
ON432952.1
ON432953.1
ON432954.1
ON432955.1
ON432956.1
ON432957.1
ON432958.1
ON432959.1
ON432960.1
ON432961.1
ON432962.1
ON432963.1
ON432964.1
ON432965.1
ON432966.1
ON432967.1
ON432968.1
ON432969.1
ON432970.1
ON432971.1
ON432972.1
ON432973.1
ON432974.1
ON432975.1
ON432976.1
ON432977.1
ON432978.1
ON432979.1
ON432980.1
ON432981.1
ON432982.1
ON432983.1
ON432984.1
ON432985.1
ON432986.1
ON432987.1
ON432988.1
ON432989.1
ON432990.1
ON432991.1
ON432992.1
ON432993.1
ON432994.1
ON432995.1
ON432996.1
ON432997.1
ON432998.1
ON432999.1
ON433000.1
ON433001.1
ON433002.1
ON433003.1
ON433004.1
ON433005.1
ON433006.1
ON433007.1
ON433008.1
ON433009.1
ON433010.1
ON433011.1
ON433012.1
ON433013.1
ON433014.1
ON433015.1
ON433016.1
ON433017.1
ON433018.1
ON433019.1
ON433020.1
ON433021.1
ON433022.1
ON433023.1
ON433024.1
ON433025.1
ON433026.1
ON433027.1
ON433028.1
ON433029.1
ON433030.1
ON433031.1
ON433032.1
ON433033.1
ON433034.1
ON433035.1
ON433036.1
ON433037.1
ON433038.1
ON433039.1
ON433040.1
ON433041.1
ON433042.1
ON433043.1
ON433044.1
ON433045.1
ON433046.1
ON433047.1
ON433048.1
ON433049.1
ON433050.1
ON433051.1
ON433052.1
ON433053.1
ON433054.1
ON433055.1
ON433056.1
ON433057.1
ON433058.1
ON433059.1
ON433060.1
ON433061.1
ON433062.1
ON433063.1
ON433064.1
ON433065.1
ON433066.1
ON433067.1
ON433068.1
ON433069.1
ON433070.1
ON433071.1
ON433072.1
ON433073.1
ON433074.1
ON433075.1
ON433076.1
ON433077.1
ON433078.1
ON433079.1
ON433080.1
ON433081.1
ON433082.1
ON433083.1
ON433084.1
ON433085.1
ON433086.1
ON433087.1
ON433088.1
ON433089.1
ON433090.1
ON433091.1
ON433092.1
ON433093.1
ON433094.1
ON433095.1
ON433096.1
ON433097.1
ON433098.1
ON433099.1
ON433100.1
ON433101.1
ON433102.1
ON433103.1
ON433104.1
ON433105.1
ON433106.1
ON433107.1
ON433108.1
ON433109.1
ON433110.1
ON433111.1
ON433112.1
ON433113.1
ON433114.1
ON433115.1
ON433116.1
ON433117.1
ON433118.1
ON433119.1
ON433120.1
ON433121.1
ON433122.1
ON433123.1
ON433124.1
ON433125.1
ON433126.1
ON433127.1
ON433128.1
ON433129.1
ON433130.1
ON433131.1
ON433132.1
ON433133.1
ON433134.1
ON433135.1
ON433136.1
ON433137.1
ON433138.1
ON433139.1
ON433140.1
ON433141.1
ON433142.1
ON433143.1
ON433144.1
ON433145.1
ON433146.1
ON433147.1
ON433148.1
ON433149.1
ON433150.1
ON433151.1
ON433152.1
ON433153.1
ON433154.1
ON433155.1
ON433156.1
ON433157.1
ON433158.1
ON433159.1
ON433160.1
ON433161.1
ON433162.1
ON433163.1
ON433164.1
ON433165.1
ON433166.1
ON433167.1
ON433168.1
ON433169.1
ON433170.1
ON433171.1
ON433172.1
ON433173.1
ON433174.1
ON433175.1
ON433176.1
ON433177.1
ON433178.1
ON433179.1
ON433180.1
ON433181.1
ON433182.1
ON433183.1
ON433184.1
ON433185.1
ON433186.1
ON433187.1
ON433188.1
ON433189.1
ON433190.1
ON433191.1
ON433192.1
ON433193.1
ON433194.1
ON433195.1
ON433196.1
ON433197.1
ON433198.1
ON433199.1
ON433200.1
ON433201.1
ON433202.1
ON433203.1
ON433204.1
ON433205.1
ON433206.1
ON433207.1
ON433208.1
ON433209.1
ON433210.1
ON433211.1
ON433212.1
ON433213.1
ON433214.1
ON433215.1
ON433216.1
ON433217.1
ON433218.1
ON433219.1
ON433220.1
ON433221.1
ON433222.1
ON433223.1
ON433224.1
ON433225.1
ON433226.1
ON433227.1
ON433228.1
ON433229.1
ON433230.1
ON433231.1
ON433232.1
ON433233.1
ON433234.1
ON433235.1
ON433236.1
ON433237.1
ON433238.1
ON433239.1
ON433240.1
ON433241.1
ON433242.1
ON433243.1
ON433244.1
ON433245.1
ON433246.1
ON433247.1
ON433248.1
ON433249.1
ON433250.1
ON433251.1
ON433252.1
ON433253.1
ON433254.1
ON433255.1
ON433256.1
ON433257.1
ON433258.1
ON433259.1
ON433260.1
ON433261.1
ON433262.1
ON433263.1
ON433264.1
ON433265.1
ON433266.1
ON433267.1
ON433268.1
ON433269.1
ON433270.1
ON433271.1
ON433272.1
ON433273.1
ON433274.1
ON433275.1
ON433276.1
ON433277.1
ON433278.1
ON433279.1
ON433280.1
ON433281.1
ON433282.1
ON433283.1
ON433284.1
ON433285.1
ON433286.1
ON433287.1
ON433288.1
ON433289.1
ON433290.1
ON433291.1
ON433292.1
ON433293.1
ON433294.1
ON433295.1
ON433296.1
ON433297.1
ON433298.1
ON433299.1
ON433300.1
ON433301.1
ON433302.1
ON433303.1
ON433304.1
ON433305.1
ON433306.1
ON433307.1
ON433308.1
ON433309.1
ON433310.1
ON433311.1
ON433312.1
ON433313.1
ON433314.1
ON433315.1
ON433316.1
ON433317.1
ON433318.1
ON433319.1
ON433320.1
ON433321.1
ON433322.1
ON433323.1
ON433324.1
ON433325.1
ON433326.1
ON433327.1
ON433328.1
ON433329.1
ON433330.1
ON433331.1
ON433332.1
ON433333.1
ON433334.1
ON433335.1
ON433336.1
ON433337.1
ON433338.1
ON433339.1
ON433340.1
ON433341.1
ON433342.1
ON433343.1
ON433344.1
ON433345.1
ON433346.1
ON433347.1
ON433348.1
ON433349.1
ON433350.1
ON433351.1
ON433352.1
ON433353.1
ON433354.1
ON433355.1
ON433356.1
ON433357.1
ON433358.1
ON433359.1
ON433360.1
ON433361.1
ON433362.1
ON433363.1
ON433364.1
ON433365.1
ON433366.1
ON433367.1
ON433368.1
ON433369.1
ON433370.1
ON433371.1
ON433372.1
ON433373.1
ON433374.1
ON433375.1
ON433376.1
ON433377.1
ON433378.1
ON433379.1
ON433380.1
ON433381.1
ON433382.1
ON433383.1
ON433384.1
ON433385.1
ON433386.1
ON433387.1
ON433388.1
ON433389.1
ON433390.1
ON433391.1
ON433392.1
ON433393.1
ON433394.1
ON433395.1
ON433396.1
ON433397.1
ON433398.1
ON433399.1
ON433400.1
ON433401.1
ON433402.1
ON433403.1
ON433404.1
ON433405.1
ON433406.1
ON433407.1
ON433408.1
ON433409.1
ON433410.1
ON433411.1
ON433412.1
ON433413.1
ON433414.1
ON433415.1
ON433416.1
ON433417.1
ON433418.1
ON433419.1
ON433420.1
ON433421.1
ON433422.1
ON433423.1
ON433424.1
ON433425.1
ON433426.1
ON433427.1
ON433428.1
ON433429.1
ON433430.1
ON433431.1
ON433432.1
ON433433.1
ON433434.1
ON433435.1
ON433436.1
ON433437.1
ON433438.1
ON433439.1
ON433440.1
ON433441.1
ON433442.1
ON433443.1
ON433444.1
ON433445.1
ON433446.1
ON433447.1
ON433448.1
ON433449.1
ON433450.1
ON433451.1
ON433452.1
ON433453.1
ON433454.1
ON433455.1
ON433456.1
ON433457.1
ON433458.1
ON433459.1
ON433460.1
ON433461.1
ON433462.1
ON433463.1
ON433464.1
ON433465.1
ON433466.1
ON433467.1
ON433468.1
ON433469.1
ON433470.1
ON433471.1
ON433472.1
ON433473.1
ON433474.1
ON433475.1
ON433476.1
ON433477.1
ON433478.1
ON433479.1
ON433480.1
ON433481.1
ON433482.1
ON433483.1
ON433484.1
ON433485.1
ON433486.1
ON433487.1
ON433488.1
ON433489.1
ON433490.1
ON433491.1
ON433492.1
ON433493.1
ON433494.1
ON433495.1
ON433496.1
ON433497.1
ON433498.1
ON433499.1
ON433500.1
ON433501.1
ON433502.1
ON433503.1
ON433504.1
ON433505.1
ON433506.1
ON433507.1
ON433508.1
ON433509.1
ON433510.1
ON433511.1
ON433512.1
ON433513.1
ON433514.1
ON433515.1
ON433516.1
ON433517.1
ON433518.1
ON433519.1
ON433520.1
ON433521.1
ON433522.1
ON433523.1
ON433524.1
ON433525.1
ON433526.1
ON433527.1
ON433528.1
ON433529.1
ON433530.1
ON433531.1
ON433532.1
ON433533.1
ON433534.1
ON433535.1
ON433536.1
ON433537.1
ON433538.1
ON433539.1
ON433540.1
ON433541.1
ON433542.1
ON433543.1
ON433544.1
ON433545.1
ON433546.1
ON433547.1
ON433548.1
ON433549.1
ON433550.1
ON433551.1
ON433552.1
ON433553.1
ON433554.1
ON433555.1
ON433556.1
ON433557.1
ON433558.1
ON433559.1
ON433560.1
ON433561.1
ON433562.1
ON433563.1
ON433564.1
ON433565.1
ON433566.1
ON433567.1
ON433568.1
ON433569.1
ON433570.1
ON433571.1
ON433572.1
ON433573.1
ON433574.1
ON433575.1
ON433576.1
ON433577.1
ON433578.1
ON433579.1
ON433580.1
ON433581.1
ON433582.1
ON433583.1
ON433584.1
ON433585.1
ON433586.1
ON433587.1
ON433588.1
ON433589.1
ON433590.1
ON433591.1
ON433592.1
ON433593.1
ON433594.1
ON433595.1
ON433596.1
ON433597.1
ON433598.1
ON433599.1
ON433600.1
ON433601.1
ON433602.1
ON433603.1
ON433604.1
ON433605.1
ON433606.1
ON433607.1
ON433608.1
ON433609.1
ON433610.1
ON433611.1
ON433612.1
ON433613.1
ON433614.1
ON433615.1
ON433616.1
ON433617.1
ON433618.1
ON433619.1
ON433620.1
ON433621.1
ON433622.1
ON433623.1
ON433624.1
ON433625.1
ON433626.1
ON433627.1
ON433628.1
ON433629.1
ON433630.1
ON433631.1
ON433632.1
ON433633.1
ON433634.1
ON433635.1
ON433636.1
ON433637.1
ON433638.1
ON433639.1
ON433640.1
ON433641.1
ON433642.1
ON433643.1
ON433644.1
ON433645.1
ON433646.1
ON433647.1
ON433648.1
ON433649.1
ON433650.1
ON433651.1
ON433652.1
ON433653.1
ON433654.1
ON433655.1
ON433656.1
ON433657.1
ON433658.1
ON433659.1
ON433660.1
ON433661.1
ON433662.1
ON433663.1
ON433664.1
ON433665.1
ON433666.1
ON433667.1
ON433668.1
ON433669.1
ON433670.1
ON433671.1
ON433672.1
ON433673.1
ON433674.1
ON433675.1
ON433676.1
ON433677.1
ON433678.1
ON433679.1
ON433680.1
ON433681.1
ON433682.1
ON433683.1
ON433684.1
ON433685.1
ON433686.1
ON433687.1
ON433688.1
ON433689.1
ON433690.1
ON433691.1
ON433692.1
ON433693.1
ON433694.1
ON433695.1
ON433696.1
ON433697.1
ON433698.1
ON433699.1
ON433700.1
ON433701.1
ON433702.1
ON433703.1
ON433704.1
ON433705.1
ON433706.1
ON433707.1
ON433708.1
ON433709.1
ON433710.1
ON433711.1
ON433712.1
ON433713.1
ON433714.1
ON433715.1
ON433716.1
ON433717.1
ON433718.1
ON433719.1
ON433720.1
ON433721.1
ON433722.1
ON433723.1
ON433724.1
ON433725.1
ON433726.1
ON433727.1
ON433728.1
ON433729.1
ON433730.1
ON433731.1
ON433732.1
ON433733.1
ON433734.1
ON433735.1
ON433736.1
ON433737.1
ON433738.1
ON433739.1
ON433740.1
ON433741.1
ON433742.1
ON433743.1
ON433744.1
ON433745.1
ON433746.1
ON433747.1
ON433748.1
ON433749.1
ON433750.1
ON433751.1
ON433752.1
ON433753.1
ON433754.1
ON433755.1
ON433756.1
ON433757.1
ON433758.1
ON433759.1
ON433760.1
ON433761.1
ON433762.1
ON433763.1
ON433764.1
ON433765.1
ON433766.1
ON433767.1
ON433768.1
ON433769.1
ON433770.1
ON433771.1
ON433772.1
ON433773.1
ON433774.1
ON433775.1
ON433776.1
ON433777.1
ON433778.1
ON433779.1
ON433780.1
ON433781.1
ON433782.1
ON433783.1
ON433784.1
ON433785.1
ON433786.1
ON433787.1
ON433788.1
ON433789.1
ON433790.1
ON433791.1
ON433792.1
ON433793.1
ON433794.1
ON433795.1
ON433796.1
ON433797.1
ON433798.1
ON433799.1
ON433800.1
ON433801.1
ON433802.1
ON433803.1
ON433804.1
ON433805.1
ON433806.1
ON433807.1
ON433808.1
ON433809.1
ON433810.1
ON433811.1
ON433812.1
ON433813.1
ON433814.1
ON433815.1
ON433816.1
ON433817.1
ON433818.1
ON433819.1
ON433820.1
ON433821.1
ON433822.1
ON433823.1
ON433824.1
ON433825.1
ON433826.1
ON433827.1
ON433828.1
ON433829.1
ON433830.1
ON433831.1
ON433832.1
ON433833.1
ON433834.1
ON433835.1
ON433836.1
ON433837.1
ON433838.1
ON433839.1
ON433840.1
ON433841.1
ON433842.1
ON433843.1
ON433844.1
ON433845.1
ON433846.1
ON433847.1
ON433848.1
ON433849.1
ON433850.1
ON433851.1
ON433852.1
ON433853.1
ON433854.1
ON433855.1
ON433856.1
ON433857.1
ON433858.1
ON433859.1
ON433860.1
ON433861.1
ON433862.1
ON433863.1
ON433864.1
ON433865.1
ON433866.1
ON433867.1
ON433868.1
ON433869.1
ON433870.1
ON433871.1
ON433872.1
ON433873.1
ON433874.1
ON433875.1
ON433876.1
ON433877.1
ON433878.1
ON433879.1
ON433880.1
ON433881.1
ON433882.1
ON433883.1
ON433884.1
ON433885.1
ON433886.1
ON433887.1
ON433888.1
ON433889.1
ON433890.1
ON433891.1
ON433892.1
ON433893.1
ON433894.1
ON433895.1
ON433896.1
ON433897.1
ON433898.1
ON433899.1
ON433900.1
ON433901.1
ON433902.1
ON433903.1
ON433904.1
ON433905.1
ON433906.1
ON433907.1
ON433908.1
ON433909.1
ON433910.1
ON433911.1
ON433912.1
ON433913.1
ON433914.1
ON433915.1
ON433916.1
ON433917.1
ON433918.1
ON433919.1
ON433920.1
ON433921.1
ON433922.1
ON433923.1
ON433924.1
ON433925.1
ON433926.1
ON433927.1
ON433928.1
ON433929.1
ON433930.1
ON433931.1
ON433932.1
ON433933.1
ON433934.1
ON433935.1
ON433936.1
ON433937.1
ON433938.1
ON433939.1
ON433940.1
ON433941.1
ON433942.1
ON433943.1
ON433944.1
ON433945.1
ON433946.1
ON433947.1
ON433948.1
ON433949.1
ON433950.1
ON433951.1
ON433952.1
ON433953.1
ON433954.1
ON433955.1
ON433956.1
ON433957.1
ON433958.1
ON433959.1
ON433960.1
ON433961.1
ON433962.1
ON433963.1
ON433964.1
ON433965.1
ON433966.1
ON433967.1
ON433968.1
ON433969.1
ON433970.1
ON433971.1
ON433972.1
ON433973.1
ON433974.1
ON433975.1
ON433976.1
ON433977.1
ON433978.1
ON433979.1
ON433980.1
ON433981.1
ON433982.1
ON433983.1
ON433984.1
ON433985.1
ON433986.1
ON433987.1
ON433988.1
ON433989.1
ON433990.1
ON433991.1
ON433992.1
ON433993.1
ON433994.1
ON433995.1
ON433996.1
ON433997.1
ON433998.1
ON433999.1
ON434000.1
ON434001.1
ON434002.1
ON434003.1
ON434004.1
ON434005.1
ON434006.1
ON434007.1
ON434008.1
ON434009.1
ON434010.1
ON434011.1
ON434012.1
ON434013.1
ON434014.1
ON434015.1
ON434016.1
ON434017.1
ON434018.1
ON434019.1
ON434020.1
ON434021.1
ON434022.1
ON434023.1
ON434024.1
ON434025.1
ON434026.1
ON434027.1
ON434028.1
ON434029.1
ON434030.1
ON434031.1
ON434032.1
ON434033.1
ON434034.1
ON434035.1
ON434036.1
ON434037.1
ON434038.1
ON434039.1
ON434040.1
ON434041.1
ON434042.1
ON434043.1
ON434044.1
ON434045.1
ON434046.1
ON434047.1
ON434048.1
ON434049.1
ON434050.1
ON434051.1
ON434052.1
ON434053.1
ON434054.1
ON434055.1
ON434056.1
ON434057.1
ON434058.1
ON434059.1
ON434060.1
ON434061.1
ON434062.1
ON434063.1
ON434064.1
ON434065.1
ON434066.1
ON434067.1
ON434068.1
ON434069.1
ON434070.1
ON434071.1
ON434072.1
ON434073.1
ON434074.1
ON434075.1
ON434076.1
ON434077.1
ON434078.1
ON434079.1
ON434080.1
ON434081.1
ON434082.1
ON434083.1
ON434084.1
ON434085.1
ON434086.1
ON434087.1
ON434088.1
ON434089.1
ON434090.1
ON434091.1
ON434092.1
ON434093.1
ON434094.1
ON434095.1
ON434096.1
ON434097.1
ON434098.1
ON434099.1
ON434100.1
ON434101.1
ON434102.1
ON434103.1
ON434104.1
ON434105.1
ON434106.1
ON434107.1
ON434108.1
ON434109.1
ON434110.1
ON434111.1
ON434112.1
ON434113.1
ON434114.1
ON434115.1
ON434116.1
ON434117.1
ON434118.1
ON434119.1
ON434120.1
ON434121.1
ON434122.1
ON434123.1
ON434124.1
ON434125.1
ON434126.1
ON434127.1
ON434128.1
ON434129.1
ON434130.1
ON434131.1
ON434132.1
ON434133.1
ON434134.1
ON434135.1
ON434136.1
ON434137.1
ON434138.1
ON434139.1
ON434140.1
ON434141.1
ON434142.1
ON434143.1
ON434144.1
ON434145.1
ON434146.1
ON434147.1
ON434148.1
ON434149.1
ON434150.1
ON434151.1
ON434152.1
ON434153.1
ON434154.1
ON434155.1
ON434156.1
ON434157.1
ON434158.1
ON434159.1
ON434160.1
ON434161.1
ON434162.1
ON434163.1
ON434164.1
ON434165.1
ON434166.1
ON434167.1
ON434168.1
ON434169.1
ON434170.1
ON434171.1
ON434172.1
ON434173.1
ON434174.1
ON434175.1
ON434176.1
ON434177.1
ON434178.1
ON434179.1
ON434180.1
ON434181.1
ON434182.1
ON434183.1
ON434184.1
ON434185.1
ON434186.1
ON434187.1
ON434188.1
ON434189.1
ON434190.1
ON434191.1
ON434192.1
ON434193.1
ON434194.1
ON434195.1
ON434196.1
ON434197.1
ON434198.1
ON434199.1
ON434200.1
ON434201.1
ON434202.1
ON434203.1
ON434204.1
ON434205.1
ON434206.1
ON434207.1
ON434208.1
ON434209.1
ON434210.1
ON434211.1
ON434212.1
ON434213.1
ON434214.1
ON434215.1
ON434216.1
ON434217.1
ON434218.1
ON434219.1
ON434220.1
ON434221.1
ON434222.1
ON434223.1
ON434224.1
ON434225.1
ON434226.1
ON434227.1
ON434228.1
ON434229.1
ON434230.1
ON434231.1
ON434232.1
ON434233.1
ON434234.1
ON434235.1
ON434236.1
ON434237.1
ON434238.1
ON434239.1
ON434240.1
ON434241.1
ON434242.1
ON434243.1
ON434244.1
ON434245.1
ON434246.1
ON434247.1
ON434248.1
ON434249.1
ON434250.1
ON434251.1
ON434252.1
ON434253.1
ON434254.1
ON434255.1
ON434256.1
ON434257.1
ON434258.1
ON434259.1
ON434260.1
ON434261.1
ON434262.1
ON434263.1
ON434264.1
ON434265.1
ON434266.1
ON434267.1
ON434268.1
ON434269.1
ON434270.1
ON434271.1
ON434272.1
ON434273.1
ON434274.1
ON434275.1
ON434276.1
ON434277.1
ON434278.1
ON434279.1
ON434280.1
ON434281.1
ON434282.1
ON434283.1
ON434284.1
ON434285.1
ON434286.1
ON434287.1
ON434288.1
ON434289.1
ON434290.1
ON434291.1
ON434292.1
ON434293.1
ON434294.1
ON434295.1
ON434296.1
ON434297.1
ON434298.1
ON434299.1
ON434300.1
ON434301.1
ON434302.1
ON434303.1
ON434304.1
ON434305.1
ON434306.1
ON434307.1
ON434308.1
ON434309.1
ON434310.1
ON434311.1
ON434312.1
ON434313.1
ON434314.1
ON434315.1
ON434316.1
ON434317.1
ON434318.1
ON434319.1
ON434320.1
ON434321.1
ON434322.1
ON434323.1
ON434324.1
ON434325.1
ON434326.1
ON434327.1
ON434328.1
ON434329.1
ON434330.1
ON434331.1
ON434332.1
ON434333.1
ON434334.1
ON434335.1
ON434336.1
ON434337.1
ON434338.1
ON434339.1
ON434340.1
ON434341.1
ON434342.1
ON434343.1
ON434344.1
ON434345.1
ON434346.1
ON434347.1
ON434348.1
ON434349.1
ON434350.1
ON434351.1
ON434352.1
ON434353.1
ON434354.1
ON434355.1
ON434356.1
ON434357.1
ON434358.1
ON434359.1
ON434360.1
ON434361.1
ON434362.1
ON434363.1
ON434364.1
ON434365.1
ON434366.1
ON434367.1
ON434368.1
ON434369.1
ON434370.1
ON434371.1
ON434372.1
ON434373.1
ON434374.1
ON434375.1
ON434376.1
ON434377.1
ON434378.1
ON434379.1
ON434380.1
ON434381.1
ON434382.1
ON434383.1
ON434384.1
ON434385.1
ON434386.1
ON434387.1
ON434388.1
ON434389.1
ON434390.1
ON434391.1
ON434392.1
ON434393.1
ON434394.1
ON434395.1
ON434396.1
ON434397.1
ON434398.1
ON434399.1
ON434400.1
ON434401.1
ON434402.1
ON434403.1
ON434404.1
ON434405.1
ON434406.1
ON434407.1
ON434408.1
ON434409.1
ON434410.1
ON434411.1
ON434412.1
ON434413.1
ON434414.1
ON434415.1
ON434416.1
ON434417.1
ON434418.1
ON434419.1
ON434420.1
ON434421.1
ON434422.1
ON434423.1
ON434424.1
ON434425.1
ON434426.1
ON434427.1
ON434428.1
ON434429.1
ON434430.1
ON434431.1
ON434432.1
ON434433.1
ON434434.1
ON434435.1
ON434436.1
ON434437.1
ON434438.1
ON434439.1
ON434440.1
ON434441.1
ON434442.1
ON434443.1
ON434444.1
ON434445.1
ON434446.1
ON434447.1
ON434448.1
ON434449.1
ON434450.1
ON434451.1
ON434452.1
ON434453.1
ON434454.1
ON434455.1
ON434456.1
ON434457.1
ON434458.1
ON434459.1
ON434460.1
ON434461.1
ON434462.1
ON434463.1
ON434464.1
ON434465.1
ON434466.1
ON434467.1
ON434468.1
ON434469.1
ON434470.1
ON434471.1
ON434472.1
ON434473.1
ON434474.1
ON434475.1
ON434476.1
ON434477.1
ON434478.1
ON434479.1
ON434480.1
ON434481.1
ON434482.1
ON434483.1
ON434484.1
ON434485.1
ON434486.1
ON434487.1
ON434488.1
ON434489.1
ON434490.1
ON434491.1
ON434492.1
ON434493.1
ON434494.1
ON434495.1
ON434496.1
ON434497.1
ON434498.1
ON434499.1
ON434500.1
ON434501.1
ON434502.1
ON434503.1
ON434504.1
ON434505.1
ON434506.1
ON434507.1
ON434508.1
ON434509.1
ON434510.1
ON434511.1
ON434512.1
ON434513.1
ON434514.1
ON434515.1
ON434516.1
ON434517.1
ON434518.1
ON434519.1
ON434520.1
ON434521.1
ON434522.1
ON434523.1
ON434524.1
ON434525.1
ON434526.1
ON434527.1
ON434528.1
ON434529.1
ON434530.1
ON434531.1
ON434532.1
ON434533.1
ON434534.1
ON434535.1
ON434536.1
ON434537.1
ON434538.1
ON434539.1
ON434540.1
ON434541.1
ON434542.1
ON434543.1
ON434544.1
ON434545.1
ON434546.1
ON434547.1
ON434548.1
ON434549.1
ON434550.1
ON434551.1
ON434552.1
ON434553.1
ON434554.1
ON434555.1
ON434556.1
ON434557.1
ON434558.1
ON434559.1
ON434560.1
ON434561.1
ON434562.1
ON434563.1
ON434564.1
ON434565.1
ON434566.1
ON434567.1
ON434568.1
ON434569.1
ON434570.1
ON434571.1
ON434572.1
ON434573.1
ON434574.1
ON434575.1
ON434576.1
ON434577.1
ON434578.1
ON434579.1
ON434580.1
ON434581.1
ON434582.1
ON434583.1
ON434584.1
ON434585.1
ON434586.1
ON434587.1
ON434588.1
ON434589.1
ON434590.1
ON434591.1
ON434592.1
ON434593.1
ON434594.1
ON434595.1
ON434596.1
ON434597.1
ON434598.1
ON434599.1
ON434600.1
ON434601.1
ON434602.1
ON434603.1
ON434604.1
ON434605.1
ON434606.1
ON434607.1
ON434608.1
ON434609.1
ON434610.1
ON434611.1
ON434612.1
ON434613.1
ON434614.1
ON434615.1
ON434616.1
ON434617.1
ON434618.1
ON434619.1
ON434620.1
ON434621.1
ON434622.1
ON434623.1
ON434624.1
ON434625.1
ON434626.1
ON434627.1
ON434628.1
ON434629.1
ON434630.1
ON434631.1
ON434632.1
ON434633.1
ON434634.1
ON434635.1
ON434636.1
ON434637.1
ON434638.1
ON434639.1
ON434640.1
ON434641.1
ON434642.1
ON434643.1
ON434644.1
ON434645.1
ON434646.1
ON434647.1
ON434648.1
ON434649.1
ON434650.1
ON434651.1
ON434652.1
ON434653.1
ON434654.1
ON434655.1
ON434656.1
ON434657.1
ON434658.1
ON434659.1
ON434660.1
ON434661.1
ON434662.1
ON434663.1
ON434664.1
ON434665.1
ON434666.1
ON434667.1
ON434668.1
ON434669.1
ON434670.1
ON434671.1
ON434672.1
ON434673.1
ON434674.1
ON434675.1
ON434676.1
ON434677.1
ON434678.1
ON434679.1
ON434680.1
ON434681.1
ON434682.1
ON434683.1
ON434684.1
ON434685.1
ON434686.1
ON434687.1
ON434688.1
ON434689.1
ON434690.1
ON434691.1
ON434692.1
ON434693.1
ON434694.1
ON434695.1
ON434696.1
ON434697.1
ON434698.1
ON434699.1
ON434700.1
ON434701.1
ON434702.1
ON434703.1
ON434704.1
ON434705.1
ON434706.1
ON434707.1
ON434708.1
ON434709.1
ON434710.1
ON434711.1
ON434712.1
ON434713.1
ON434714.1
ON434715.1
ON434716.1
ON434717.1
ON434718.1
ON434719.1
ON434720.1
ON434721.1
ON434722.1
ON434723.1
ON434724.1
ON434725.1
ON434726.1
ON434727.1
ON434728.1
ON434729.1
ON434730.1
ON434731.1
ON434732.1
ON434733.1
ON434734.1
ON434735.1
ON434736.1
ON434737.1
ON434738.1
ON434739.1
ON434740.1
ON434741.1
ON434742.1
ON434743.1
ON434744.1
ON434745.1
ON434746.1
ON434747.1
ON434748.1
ON434749.1
ON434750.1
ON434751.1
ON434752.1
ON434753.1
ON434754.1
ON434755.1
ON434756.1
ON434757.1
ON434758.1
ON434759.1
ON434760.1
ON434761.1
ON434762.1
ON434763.1
ON434764.1
ON434765.1
ON434766.1
ON434767.1
ON434768.1
ON434769.1
ON434770.1
ON434771.1
ON434772.1
ON434773.1
ON434774.1
ON434775.1
ON434776.1
ON434777.1
ON434778.1
ON434779.1
ON434780.1
ON434781.1
ON434782.1
ON434783.1
ON434784.1
ON434785.1
ON434786.1
ON434787.1
ON434788.1
ON434789.1
ON434790.1
ON434791.1
ON434792.1
ON434793.1
ON434794.1
ON434795.1
ON434796.1
ON434797.1
ON434798.1
ON434799.1
ON434800.1
ON434801.1
ON434802.1
ON434803.1
ON434804.1
ON434805.1
ON434806.1
ON434807.1
ON434808.1
ON434809.1
ON434810.1
ON434811.1
ON434812.1
ON434813.1
ON434814.1
ON434815.1
ON434816.1
ON434817.1
ON434818.1
ON434819.1
ON434820.1
ON434821.1
ON434822.1
ON434823.1
ON434824.1
ON434825.1
ON434826.1
ON434827.1
ON434828.1
ON434829.1
ON434830.1
ON434831.1
ON434832.1
ON434833.1
ON434834.1
ON434835.1
ON434836.1
ON434837.1
ON434838.1
ON434839.1
ON434840.1
ON434841.1
ON434842.1
ON434843.1
ON434844.1
ON434845.1
ON434846.1
ON434847.1
ON434848.1
ON434849.1
ON434850.1
ON434851.1
ON434852.1
ON434853.1
ON434854.1
ON434855.1
ON434856.1
ON434857.1
ON434858.1
ON434859.1
ON434860.1
ON434861.1
ON434862.1
ON434863.1
ON434864.1
ON434865.1
ON434866.1
ON434867.1
ON434868.1
ON434869.1
ON434870.1
ON434871.1
ON434872.1
ON434873.1
ON434874.1
ON434875.1
ON434876.1
ON434877.1
ON434878.1
ON434879.1
ON434880.1
ON434881.1
ON434882.1
ON434883.1
ON434884.1
ON434885.1
ON434886.1
ON434887.1
ON434888.1
ON434889.1
ON434890.1
ON434891.1
ON434892.1
ON434893.1
ON434894.1
ON434895.1
ON434896.1
ON434897.1
ON434898.1
ON434899.1
ON434900.1
ON434901.1
ON434902.1
ON434903.1
ON434904.1
ON434905.1
ON434906.1
ON434907.1
ON434908.1
ON434909.1
ON434910.1
ON434911.1
ON434912.1
ON434913.1
ON434914.1
ON434915.1
ON434916.1
ON434917.1
ON434918.1
ON434919.1
ON434920.1
ON434921.1
ON434922.1
ON434923.1
ON434924.1
ON434925.1
ON434926.1
ON434927.1
ON434928.1
ON434929.1
ON434930.1
ON434931.1
ON434932.1
ON434933.1
ON434934.1
ON434935.1
ON434936.1
ON434937.1
ON434938.1
ON434939.1
ON434940.1
ON434941.1
ON434942.1
ON434943.1
ON434944.1
ON434945.1
ON434946.1
ON434947.1
ON434948.1
ON434949.1
ON434950.1
ON434951.1
ON434952.1
ON434953.1
ON434954.1
ON434955.1
ON434956.1
ON434957.1
ON434958.1
ON434959.1
ON434960.1
ON434961.1
ON434962.1
ON434963.1
ON434964.1
ON434965.1
ON434966.1
ON434967.1
ON434968.1
ON434969.1
ON434970.1
ON434971.1
ON434972.1
ON434973.1
ON434974.1
ON434975.1
ON434976.1
ON434977.1
ON434978.1
ON434979.1
ON434980.1
ON434981.1
ON434982.1
ON434983.1
ON434984.1
ON434985.1
ON434986.1
ON434987.1
ON434988.1
ON434989.1
ON434990.1
ON434991.1
ON434992.1
ON434993.1
ON434994.1
ON434995.1
ON434996.1
ON434997.1
ON434998.1
ON434999.1
ON435000.1
ON435001.1
ON435002.1
ON435003.1
ON435004.1
ON435005.1
ON435006.1
ON435007.1
ON435008.1
ON435009.1
ON435010.1
ON435011.1
ON435012.1
ON435013.1
ON435014.1
ON435015.1
ON435016.1
ON435017.1
ON435018.1
ON435019.1
ON435020.1
ON435021.1
ON435022.1
ON435023.1
ON435024.1
ON435025.1
ON435026.1
ON435027.1
ON435028.1
ON435029.1
ON435030.1
ON435031.1
ON435032.1
ON435033.1
ON435034.1
ON435035.1
ON435036.1
ON435037.1
ON435038.1
ON435039.1
ON435040.1
ON435041.1
ON435042.1
ON435043.1
ON435044.1
ON435045.1
ON435046.1
ON435047.1
ON435048.1
ON435049.1
ON435050.1
ON435051.1
ON435052.1
ON435053.1
ON435054.1
ON435055.1
ON435056.1
ON435057.1
ON435058.1
ON435059.1
ON435060.1
ON435061.1
ON435062.1
ON435063.1
ON435064.1
ON435065.1
ON435066.1
ON435067.1
ON435068.1
ON435069.1
ON435070.1
ON435071.1
ON435072.1
ON435073.1
ON435074.1
ON435075.1
ON435076.1
ON435077.1
ON435078.1
ON435079.1
ON435080.1
ON435081.1
ON435082.1
ON435083.1
ON435084.1
ON435085.1
ON435086.1
ON435087.1
ON435088.1
ON435089.1
ON435090.1
ON435091.1
ON435092.1
ON435093.1
ON435094.1
ON435095.1
ON435096.1
ON435097.1
ON435098.1
ON435099.1
ON435100.1
ON435101.1
ON435102.1
ON435103.1
ON435104.1
ON435105.1
ON435106.1
ON435107.1
ON435108.1
ON435109.1
ON435110.1
ON435111.1
ON435112.1
ON435113.1
ON435114.1
ON435115.1
ON435116.1
ON435117.1
ON435118.1
ON435119.1
ON435120.1
ON435121.1
ON435122.1
ON435123.1
ON435124.1
ON435125.1
ON435126.1
ON435127.1
ON435128.1
ON435129.1
ON435130.1
ON435131.1
ON435132.1
ON435133.1
ON435134.1
ON435135.1
ON435136.1
ON435137.1
ON435138.1
ON435139.1
ON435140.1
ON435141.1
ON435142.1
ON435143.1
ON435144.1
ON435145.1
ON435146.1
ON435147.1
ON435148.1
ON435149.1
ON435150.1
ON435151.1
ON435152.1
ON435153.1
ON435154.1
ON435155.1
ON435156.1
ON435157.1
ON435158.1
ON435159.1
ON435160.1
ON435161.1
ON435162.1
ON435163.1
ON435164.1
ON435165.1
ON435166.1
ON435167.1
ON435168.1
ON435169.1
ON435170.1
ON435171.1
ON435172.1
ON435173.1
ON435174.1
ON435175.1
ON435176.1
ON435177.1
ON435178.1
ON435179.1
ON435180.1
ON435181.1
ON435182.1
ON435183.1
ON435184.1
ON435185.1
ON435186.1
ON435187.1
ON435188.1
ON435189.1
ON435190.1
ON435191.1
ON435192.1
ON435193.1
ON435194.1
ON435195.1
ON435196.1
ON435197.1
ON435198.1
ON435199.1
ON435200.1
ON435201.1
ON435202.1
ON435203.1
ON435204.1
ON435205.1
ON435206.1
ON435207.1
ON435208.1
ON435209.1
ON435210.1
ON435211.1
ON435212.1
ON435213.1
ON435214.1
ON435215.1
ON435216.1
ON435217.1
ON435218.1
ON435219.1
ON435220.1
ON435221.1
ON435222.1
ON435223.1
ON435224.1
ON435225.1
ON435226.1
ON435227.1
ON435228.1
ON435229.1
ON435230.1
ON435231.1
ON435232.1
ON435233.1
ON435234.1
ON435235.1
ON435236.1
ON435237.1
ON435238.1
ON435239.1
ON435240.1
ON435241.1
ON435242.1
ON435243.1
ON435244.1
ON435245.1
ON435246.1
ON435247.1
ON435248.1
ON435249.1
ON435250.1
ON435251.1
ON435252.1
ON435253.1
ON435254.1
ON435255.1
ON435256.1
ON435257.1
ON435258.1
ON435259.1
ON435260.1
ON435261.1
ON435262.1
ON435263.1
ON435264.1
ON435265.1
ON435266.1
ON435267.1
ON435268.1
ON435269.1
ON435270.1
ON435271.1
ON435272.1
ON435273.1
ON435274.1
ON435275.1
ON435276.1
ON435277.1
ON435278.1
ON435279.1
ON435280.1
ON435281.1
ON435282.1
ON435283.1
ON435284.1
ON435285.1
ON435286.1
ON435287.1
ON435288.1
ON435289.1
ON435290.1
ON435291.1
ON435292.1
ON435293.1
ON435294.1
ON435295.1
ON435296.1
ON435297.1
ON435298.1
ON435299.1
ON435300.1
ON435301.1
ON435302.1
ON435303.1
ON435304.1
ON435305.1
ON435306.1
ON435307.1
ON435308.1
ON435309.1
ON435310.1
ON435311.1
ON435312.1
ON435313.1
ON435314.1
ON435315.1
ON435316.1
ON435317.1
ON435318.1
ON435319.1
ON435320.1
ON435321.1
ON435322.1
ON435323.1
ON435324.1
ON435325.1
ON435326.1
ON435327.1
ON435328.1
ON435329.1
ON435330.1
ON435331.1
ON435332.1
ON435333.1
ON435334.1
ON435335.1
ON435336.1
ON435337.1
ON435338.1
ON435339.1
ON435340.1
ON435341.1
ON435342.1
ON435343.1
ON435344.1
ON435345.1
ON435346.1
ON435347.1
ON435348.1
ON435349.1
ON435350.1
ON435351.1
ON435352.1
ON435353.1
ON435354.1
ON435355.1
ON435356.1
ON435357.1
ON435358.1
ON435359.1
ON435360.1
ON435361.1
ON435362.1
ON435363.1
ON435364.1
ON435365.1
ON435366.1
ON435367.1
ON435368.1
ON435369.1
ON435370.1
ON435371.1
ON435372.1
ON435373.1
ON435374.1
ON435375.1
ON435376.1
ON435377.1
ON435378.1
ON435379.1
ON435380.1
ON435381.1
ON435382.1
ON435383.1
ON435384.1
ON435385.1
ON435386.1
ON435387.1
ON435388.1
ON435389.1
ON435390.1
ON435391.1
ON435392.1
ON435393.1
ON435394.1
ON435395.1
ON435396.1
ON435397.1
ON435398.1
ON435399.1
ON435400.1
ON435401.1
ON435402.1
ON435403.1
ON435404.1
ON435405.1
ON435406.1
ON435407.1
ON435408.1
ON435409.1
ON435410.1
ON435411.1
ON435412.1
ON435413.1
ON435414.1
ON435415.1
ON435416.1
ON435417.1
ON435418.1
ON435419.1
ON435420.1
ON435421.1
ON435422.1
ON435423.1
ON435424.1
ON435425.1
ON435426.1
ON435427.1
ON435428.1
ON435429.1
ON435430.1
ON435431.1
ON435432.1
ON435433.1
ON435434.1
ON435435.1
ON435436.1
ON435437.1
ON435438.1
ON435439.1
ON435440.1
ON435441.1
ON435442.1
ON435443.1
ON435444.1
ON435445.1
ON435446.1
ON435447.1
ON435448.1
ON435449.1
ON435450.1
ON435451.1
ON435452.1
ON435453.1
ON435454.1
ON435455.1
ON435456.1
ON435457.1
ON435458.1
ON435459.1
ON435460.1
ON435461.1
ON435462.1
ON435463.1
ON435464.1
ON435465.1
ON435466.1
ON435467.1
ON435468.1
ON435469.1
ON435470.1
ON435471.1
ON435472.1
ON435473.1
ON435474.1
ON435475.1
ON435476.1
ON435477.1
ON435478.1
ON435479.1
ON435480.1
ON435481.1
ON435482.1
ON435483.1
ON435484.1
ON435485.1
ON435486.1
ON435487.1
ON435488.1
ON435489.1
ON435490.1
ON435491.1
ON435492.1
ON435493.1
ON435494.1
ON435495.1
ON435496.1
ON435497.1
ON435498.1
ON435499.1
ON435500.1
ON435501.1
ON435502.1
ON435503.1
ON435504.1
ON435505.1
ON435506.1
ON435507.1
ON435508.1
ON435509.1
ON435510.1
ON435511.1
ON435512.1
ON435513.1
ON435514.1
ON435515.1
ON435516.1
ON435517.1
ON435518.1
ON435519.1
ON435520.1
ON435521.1
ON435522.1
ON435523.1
ON435524.1
ON435525.1
ON435526.1
ON435527.1
ON435528.1
ON435529.1
ON435530.1
ON435531.1
ON435532.1
ON435533.1
ON435534.1
ON435535.1
ON435536.1
ON435537.1
ON435538.1
ON435539.1
ON435540.1
ON435541.1
ON435542.1
ON435543.1
ON435544.1
ON435545.1
ON435546.1
ON435547.1
ON435548.1
ON435549.1
ON435550.1
ON435551.1
ON435552.1
ON435553.1
ON435554.1
ON435555.1
ON435556.1
ON435557.1
ON435558.1
ON435559.1
ON435560.1
ON435561.1
ON435562.1
ON435563.1
ON435564.1
ON435565.1
ON435566.1
ON435567.1
ON435568.1
ON435569.1
ON435570.1
ON435571.1
ON435572.1
ON435573.1
ON435574.1
ON435575.1
ON435576.1
ON435577.1
ON435578.1
ON435579.1
ON435580.1
ON435581.1
ON435582.1
ON435583.1
ON435584.1
ON435585.1
ON435586.1
ON435587.1
ON435588.1
ON435589.1
ON435590.1
ON435591.1
ON435592.1
ON435593.1
ON435594.1
ON435595.1
ON435596.1
ON435597.1
ON435598.1
ON435599.1
ON435600.1
ON435601.1
ON435602.1
ON435603.1
ON435604.1
ON435605.1
ON435606.1
ON435607.1
ON435608.1
ON435609.1
ON435610.1
ON435611.1
ON435612.1
ON435613.1
ON435614.1
ON435615.1
ON435616.1
ON435617.1
ON435618.1
ON435619.1
ON435620.1
ON435621.1
ON435622.1
ON435623.1
ON435624.1
ON435625.1
ON435626.1
ON435627.1
ON435628.1
ON435629.1
ON435630.1
ON435631.1
ON435632.1
ON435633.1
ON435634.1
ON435635.1
ON435636.1
ON435637.1
ON435638.1
ON435639.1
ON435640.1
ON435641.1
ON435642.1
ON435643.1
ON435644.1
ON435645.1
ON435646.1
ON435647.1
ON435648.1
ON435649.1
ON435650.1
ON435651.1
ON435652.1
ON435653.1
ON435654.1
ON435655.1
ON435656.1
ON435657.1
ON435658.1
ON435659.1
ON435660.1
ON435661.1
ON435662.1
ON435663.1
ON435664.1
ON435665.1
ON435666.1
ON435667.1
ON435668.1
ON435669.1
ON435670.1
ON435671.1
ON435672.1
ON435673.1
ON437560.1
ON437561.1
ON437562.1
ON437563.1
ON437564.1
ON437565.1
ON437566.1
ON437567.1
ON437568.1
ON437569.1
ON437570.1
ON437571.1
ON437572.1
ON437573.1
ON437574.1
ON437575.1
ON437576.1
ON437577.1
ON437578.1
ON437579.1
ON437580.1
ON437581.1
ON437582.1
ON437583.1
ON437584.1
ON437602.1
ON437603.1
ON437604.1
ON437605.1
ON437606.1
ON437607.1
ON437608.1
ON437609.1
ON437610.1
ON437611.1
ON437612.1
ON437613.1
ON437614.1
ON437615.1
ON437616.1
ON437617.1
ON437618.1
ON437619.1
ON437620.1
ON437621.1
ON437622.1
ON437623.1
ON437624.1
ON437625.1
ON437626.1
ON437627.1
ON437628.1
ON437629.1
ON437630.1
ON437631.1
ON437632.1
ON437633.1
ON437634.1
ON437635.1
ON437636.1
ON437637.1
ON437638.1
ON437639.1
ON437640.1
ON437641.1
ON437642.1
ON437643.1
ON437644.1
ON437645.1
ON437646.1
ON437647.1
ON437648.1
ON437649.1
ON437650.1
ON437651.1
ON437652.1
ON437653.1
ON437654.1
ON437655.1
ON437656.1
ON437657.1
ON437658.1
ON437659.1
ON437660.1
ON437661.1
ON437662.1
ON437663.1
ON437664.1
ON437665.1
ON437666.1
ON437667.1
ON437668.1
ON437669.1
ON437670.1
ON437671.1
ON437672.1
ON437673.1
ON437674.1
ON437675.1
ON437676.1
ON437677.1
ON437678.1
ON437679.1
ON437680.1
ON437681.1
ON437682.1
ON437683.1
ON437684.1
ON437685.1
ON437686.1
ON437687.1
ON437688.1
ON437689.1
ON437690.1
ON437691.1
ON437692.1
ON437693.1
ON437694.1
ON437695.1
ON437696.1
ON437697.1
ON437698.1
ON437699.1
ON437700.1
ON437701.1
ON437702.1
ON437703.1
ON437704.1
ON437705.1
ON437706.1
ON437707.1
ON437708.1
ON437709.1
ON437710.1
ON437711.1
ON437712.1
ON437713.1
ON437714.1
ON437715.1
ON437716.1
ON437717.1
ON437718.1
ON437719.1
ON437720.1
ON437721.1
ON437722.1
ON437723.1
ON437724.1
ON437725.1
ON437726.1
ON437727.1
ON437728.1
ON437729.1
ON437730.1
ON437731.1
ON437732.1
ON437733.1
ON437734.1
ON437735.1
ON437736.1
ON437737.1
ON437738.1
ON437739.1
ON437740.1
ON437741.1
ON437742.1
ON437743.1
ON437744.1
ON437745.1
ON437746.1
ON437747.1
ON437748.1
ON437749.1
ON437750.1
ON437751.1
ON437752.1
ON437753.1
ON437754.1
ON437755.1
ON437756.1
ON437757.1
ON437758.1
ON437759.1
ON437760.1
ON437761.1
ON437762.1
ON437763.1
ON437764.1
ON437765.1
ON437766.1
ON437767.1
ON437768.1
ON437769.1
ON437770.1
ON437771.1
ON437772.1
ON437773.1
ON437774.1
ON437775.1
ON437776.1
ON437777.1
ON437778.1
ON437779.1
ON437780.1
ON437781.1
ON437782.1
ON437783.1
ON437784.1
ON437785.1
ON437786.1
ON437787.1
ON437788.1
ON437789.1
ON437790.1
ON437791.1
ON437792.1
ON437793.1
ON437794.1
ON437795.1
ON437796.1
ON437797.1
ON437798.1
ON437799.1
ON437800.1
ON437801.1
ON437802.1
ON437803.1
ON437804.1
ON437805.1
ON437806.1
ON437807.1
ON437808.1
ON437809.1
ON437810.1
ON437811.1
ON437812.1
ON437813.1
ON437814.1
ON437815.1
ON437816.1
ON437817.1
ON437818.1
ON437819.1
ON437820.1
ON437821.1
ON437822.1
ON437823.1
ON437824.1
ON437825.1
ON437826.1
ON437827.1
ON437828.1
ON437829.1
ON437830.1
ON437831.1
ON437832.1
ON437833.1
ON437834.1
ON437835.1
ON437836.1
ON437837.1
ON437838.1
ON437839.1
ON437840.1
ON437841.1
ON437842.1
ON437843.1
ON437844.1
ON437845.1
ON437846.1
ON437847.1
ON437848.1
ON437849.1
ON437850.1
ON437851.1
ON437852.1
ON437853.1
ON437854.1
ON437855.1
ON437856.1
ON437857.1
ON437858.1
ON437859.1
ON437860.1
ON437861.1
ON437862.1
ON437863.1
ON437864.1
ON437865.1
ON437866.1
ON437867.1
ON437868.1
ON437869.1
ON437870.1
ON437871.1
ON437872.1
ON437873.1
ON437874.1
ON437875.1
ON437876.1
ON437877.1
ON437878.1
ON437879.1
ON437880.1
ON437881.1
ON437882.1
ON437883.1
ON437884.1
ON437885.1
ON437886.1
ON437887.1
ON437888.1
ON437889.1
ON437890.1
ON437891.1
ON437892.1
ON437893.1
ON437894.1
ON437895.1
ON437896.1
ON437897.1
ON437898.1
ON437899.1
ON437900.1
ON437901.1
ON437902.1
ON437903.1
ON437904.1
ON437905.1
ON437906.1
ON437907.1
ON437908.1
ON437909.1
ON437910.1
ON437911.1
ON437912.1
ON437913.1
ON437914.1
ON437915.1
ON437916.1
ON437917.1
ON437918.1
ON437919.1
ON437920.1
ON437921.1
ON437922.1
ON437923.1
ON437924.1
ON437925.1
ON437926.1
ON437927.1
ON437928.1
ON437929.1
ON437930.1
ON437931.1
ON437932.1
ON437933.1
ON437934.1
ON437935.1
ON437936.1
ON437937.1
ON437938.1
ON437939.1
ON437940.1
ON437941.1
ON437942.1
ON437943.1
ON437944.1
ON437945.1
ON437946.1
ON437947.1
ON437948.1
ON437949.1
ON437950.1
ON437951.1
ON437952.1
ON437953.1
ON437954.1
ON437955.1
ON437956.1
ON437957.1
ON437958.1
ON437959.1
ON437960.1
ON437961.1
ON437962.1
ON437963.1
ON437964.1
ON437965.1
ON437966.1
ON437967.1
ON437968.1
ON437969.1
ON437970.1
ON437971.1
ON437972.1
ON437973.1
ON437974.1
ON437975.1
ON437976.1
ON437977.1
ON437978.1
ON437979.1
ON437980.1
ON437981.1
ON437982.1
ON437983.1
ON437984.1
ON437985.1
ON437986.1
ON437987.1
ON437988.1
ON437989.1
ON437990.1
ON437991.1
ON437992.1
ON437993.1
ON437994.1
ON437995.1
ON437996.1
ON437997.1
ON437998.1
ON437999.1
ON438000.1
ON438001.1
ON438002.1
ON438003.1
ON438004.1
ON438005.1
ON438006.1
ON438007.1
ON438008.1
ON438009.1
ON438010.1
ON438011.1
ON438012.1
ON438013.1
ON438014.1
ON438015.1
ON438016.1
ON438017.1
ON438018.1
ON438019.1
ON438020.1
ON438021.1
ON438022.1
ON438023.1
ON438024.1
ON438025.1
ON438026.1
ON438027.1
ON438028.1
ON438029.1
ON438030.1
ON438031.1
ON438032.1
ON438033.1
ON438034.1
ON438035.1
ON438036.1
ON438037.1
ON438038.1
ON438039.1
ON438040.1
ON438041.1
ON438042.1
ON438043.1
ON438044.1
ON438045.1
ON438046.1
ON438047.1
ON438048.1
ON438049.1
ON438050.1
ON438051.1
ON438052.1
ON438053.1
ON438054.1
ON438055.1
ON438056.1
ON438057.1
ON438058.1
ON438059.1
ON438060.1
ON438061.1
ON438062.1
ON438063.1
ON438064.1
ON438065.1
ON438066.1
ON438067.1
ON438068.1
ON438069.1
ON438070.1
ON438071.1
ON438072.1
ON438073.1
ON438074.1
ON438075.1
ON438076.1
ON438077.1
ON438078.1
ON438079.1
ON438080.1
ON438081.1
ON438082.1
ON438083.1
ON438084.1
ON438085.1
ON438086.1
ON438087.1
ON438088.1
ON438089.1
ON438090.1
ON438091.1
ON438092.1
ON438093.1
ON438094.1
ON438095.1
ON438096.1
ON438097.1
ON438098.1
ON438099.1
ON438100.1
ON438101.1
ON438102.1
ON438103.1
ON438104.1
ON438105.1
ON438106.1
ON438107.1
ON438108.1
ON438109.1
ON438110.1
ON438111.1
ON438112.1
ON438113.1
ON438114.1
ON438115.1
ON438116.1
ON438117.1
ON438118.1
ON438119.1
ON438120.1
ON438121.1
ON438122.1
ON438123.1
ON438124.1
ON438125.1
ON438126.1
ON438127.1
ON438128.1
ON438129.1
ON438130.1
ON438131.1
ON438132.1
ON438133.1
ON438134.1
ON438135.1
ON438136.1
ON438137.1
ON438138.1
ON438139.1
ON438140.1
ON438141.1
ON438142.1
ON438143.1
ON438144.1
ON438145.1
ON438146.1
ON438147.1
ON438148.1
ON438149.1
ON438150.1
ON438151.1
ON438152.1
ON438153.1
ON438154.1
ON438155.1
ON438156.1
ON438157.1
ON438158.1
ON438159.1
ON438160.1
ON438161.1
ON438162.1
ON438163.1
ON438164.1
ON438165.1
ON438166.1
ON438167.1
ON438168.1
ON438169.1
ON438170.1
ON438171.1
ON438172.1
ON438173.1
ON438174.1
ON438175.1
ON438176.1
ON438177.1
ON438178.1
ON438179.1
ON438180.1
ON438181.1
ON438182.1
ON438183.1
ON438184.1
ON438185.1
ON438186.1
ON438187.1
ON438188.1
ON438189.1
ON438190.1
ON438191.1
ON438192.1
ON438193.1
ON438194.1
ON438195.1
ON438196.1
ON438197.1
ON438198.1
ON438199.1
ON438200.1
ON438201.1
ON438202.1
ON438203.1
ON438204.1
ON438205.1
ON438206.1
ON438207.1
ON438208.1
ON438209.1
ON438210.1
ON438211.1
ON438212.1
ON438213.1
ON438214.1
ON438215.1
ON438216.1
ON438217.1
ON438218.1
ON438219.1
ON438220.1
ON438221.1
ON438222.1
ON438223.1
ON438224.1
ON438225.1
ON438226.1
ON438227.1
ON438228.1
ON438229.1
ON438230.1
ON438231.1
ON438232.1
ON438233.1
ON438234.1
ON438235.1
ON438236.1
ON438237.1
ON438238.1
ON438239.1
ON438240.1
ON438241.1
ON438242.1
ON438243.1
ON438244.1
ON438245.1
ON438246.1
ON438247.1
ON438248.1
ON438249.1
ON438250.1
ON438251.1
ON438252.1
ON438253.1
ON438254.1
ON438255.1
ON438256.1
ON438257.1
ON438258.1
ON438259.1
ON438260.1
ON438261.1
ON438262.1
ON438263.1
ON438264.1
ON438265.1
ON438266.1
ON438267.1
ON438268.1
ON438269.1
ON438270.1
ON438271.1
ON438272.1
ON438273.1
ON438274.1
ON438275.1
ON438276.1
ON438277.1
ON438278.1
ON438279.1
ON438280.1
ON438281.1
ON438282.1
ON438283.1
ON438284.1
ON438285.1
ON438286.1
ON438287.1
ON438288.1
ON438289.1
ON438290.1
ON438291.1
ON438292.1
ON438293.1
ON438294.1
ON438295.1
ON438296.1
ON438297.1
ON438298.1
ON438299.1
ON438300.1
ON438301.1
ON438302.1
ON438303.1
ON438304.1
ON438305.1
ON438306.1
ON438307.1
ON438308.1
ON438309.1
ON438310.1
ON438311.1
ON438312.1
ON438313.1
ON438314.1
ON438315.1
ON438316.1
ON438317.1
ON438318.1
ON438319.1
ON438320.1
ON438321.1
ON438322.1
ON438323.1
ON438324.1
ON438325.1
ON438326.1
ON438327.1
ON438328.1
ON438329.1
ON438330.1
ON438331.1
ON438332.1
ON438333.1
ON438334.1
ON438335.1
ON438336.1
ON438337.1
ON438338.1
ON438339.1
ON438340.1
ON438341.1
ON438342.1
ON438343.1
ON438344.1
ON438345.1
ON438346.1
ON438347.1
ON438348.1
ON438349.1
ON438350.1
ON438351.1
ON438352.1
ON438353.1
ON438354.1
ON438355.1
ON438356.1
ON438357.1
ON438358.1
ON438359.1
ON438360.1
ON438361.1
ON438362.1
ON438363.1
ON438364.1
ON438365.1
ON438366.1
ON438367.1
ON438368.1
ON438369.1
ON438370.1
ON438371.1
ON438372.1
ON438373.1
ON438374.1
ON438375.1
ON438376.1
ON438377.1
ON438378.1
ON438379.1
ON438380.1
ON438381.1
ON438382.1
ON438383.1
ON438384.1
ON438385.1
ON438386.1
ON438387.1
ON438388.1
ON438389.1
ON438390.1
ON438391.1
ON438392.1
ON438393.1
ON438394.1
ON438395.1
ON438396.1
ON438397.1
ON438398.1
ON438399.1
ON438400.1
ON438401.1
ON438402.1
ON438403.1
ON438404.1
ON438405.1
ON438406.1
ON438407.1
ON438408.1
ON438409.1
ON438410.1
ON438411.1
ON438412.1
ON438413.1
ON438414.1
ON438415.1
ON438416.1
ON438417.1
ON438418.1
ON438419.1
ON438420.1
ON438421.1
ON438422.1
ON438423.1
ON438424.1
ON438425.1
ON438426.1
ON438427.1
ON438428.1
ON438429.1
ON438430.1
ON438431.1
ON438432.1
ON438433.1
ON438434.1
ON438435.1
ON438436.1
ON438437.1
ON438438.1
ON438439.1
ON438440.1
ON438441.1
ON438442.1
ON438443.1
ON438444.1
ON438445.1
ON438446.1
ON438447.1
ON438448.1
ON438449.1
ON438450.1
ON438451.1
ON438452.1
ON438453.1
ON438454.1
ON438455.1
ON438456.1
ON438457.1
ON438458.1
ON438459.1
ON438460.1
ON438461.1
ON438462.1
ON438463.1
ON438464.1
ON438465.1
ON438466.1
ON438467.1
ON438468.1
ON438469.1
ON438470.1
ON438471.1
ON438472.1
ON438473.1
ON438474.1
ON438475.1
ON438476.1
ON438477.1
ON438478.1
ON438479.1
ON438480.1
ON438481.1
ON438482.1
ON438483.1
ON438484.1
ON438485.1
ON438486.1
ON438487.1
ON438488.1
ON438489.1
ON438490.1
ON438491.1
ON438492.1
ON438493.1
ON438494.1
ON438495.1
ON438496.1
ON438497.1
ON438498.1
ON438499.1
ON438500.1
ON438501.1
ON438502.1
ON438503.1
ON438504.1
ON438505.1
ON438506.1
ON438507.1
ON438508.1
ON438509.1
ON438510.1
ON438511.1
ON438512.1
ON438513.1
ON438514.1
ON438515.1
ON438516.1
ON438517.1
ON438518.1
ON438519.1
ON438520.1
ON438521.1
ON438522.1
ON438523.1
ON438524.1
ON438525.1
ON438526.1
ON438527.1
ON438528.1
ON438529.1
ON438530.1
ON438531.1
ON438532.1
ON438533.1
ON438534.1
ON438535.1
ON438536.1
ON438538.1
ON438539.1
ON438540.1
ON438541.1
ON438542.1
ON438543.1
ON438544.1
ON438545.1
ON438546.1
ON438547.1
ON438548.1
ON438549.1
ON438550.1
ON438551.1
ON438552.1
ON438553.1
ON438554.1
ON438555.1
ON438556.1
ON438557.1
ON438558.1
ON438559.1
ON438560.1
ON438561.1
ON438562.1
ON438563.1
ON438564.1
ON438565.1
ON438566.1
ON438567.1
ON438568.1
ON438569.1
ON438570.1
ON438571.1
ON438572.1
ON438573.1
ON438574.1
ON438575.1
ON438576.1
ON438577.1
ON438578.1
ON438579.1
ON438580.1
ON438581.1
ON438582.1
ON438583.1
ON438584.1
ON438585.1
ON438586.1
ON438587.1
ON438588.1
ON438589.1
ON438590.1
ON438591.1
ON438592.1
ON438593.1
ON438594.1
ON438595.1
ON438596.1
ON438597.1
ON438598.1
ON438599.1
ON438600.1
ON438601.1
ON438602.1
ON438603.1
ON438604.1
ON438605.1
ON438606.1
ON438607.1
ON438608.1
ON438609.1
ON438610.1
ON438611.1
ON438612.1
ON438613.1
ON438614.1
ON438615.1
ON438616.1
ON438617.1
ON438618.1
ON438619.1
ON438620.1
ON438621.1
ON438622.1
ON438623.1
ON438624.1
ON438625.1
ON438626.1
ON438627.1
ON438628.1
ON438629.1
ON438630.1
ON438631.1
ON438632.1
ON438633.1
ON438634.1
ON438635.1
ON438636.1
ON438637.1
ON438638.1
ON438639.1
ON438640.1
ON438641.1
ON438642.1
ON438643.1
ON438644.1
ON438645.1
ON438646.1
ON438647.1
ON438648.1
ON438649.1
ON438650.1
ON438651.1
ON438652.1
ON438653.1
ON438654.1
ON438655.1
ON438656.1
ON438657.1
ON438658.1
ON438659.1
ON438660.1
ON438661.1
ON438662.1
ON438663.1
ON438664.1
ON438665.1
ON438666.1
ON438667.1
ON438668.1
ON438669.1
ON438670.1
ON438671.1
ON438672.1
ON438673.1
ON438674.1
ON438675.1
ON438676.1
ON438677.1
ON438678.1
ON438679.1
ON438680.1
ON438681.1
ON438682.1
ON438683.1
ON438684.1
ON438685.1
ON438686.1
ON438687.1
ON438688.1
ON438689.1
ON438690.1
ON438691.1
ON438692.1
ON438693.1
ON438694.1
ON438695.1
ON438696.1
ON438697.1
ON438698.1
ON438699.1
ON438700.1
ON438701.1
ON438702.1
ON438703.1
ON438704.1
ON438705.1
ON438706.1
ON438707.1
ON438708.1
ON438709.1
ON438710.1
ON438711.1
ON438712.1
ON438713.1
ON438714.1
ON438715.1
ON438716.1
ON438717.1
ON438718.1
ON438719.1
ON438720.1
ON438721.1
ON438722.1
ON438723.1
ON438724.1
ON438725.1
ON438726.1
ON438727.1
ON438728.1
ON438729.1
ON438730.1
ON438731.1
ON438732.1
ON438733.1
ON438734.1
ON438735.1
ON438736.1
ON438737.1
ON438738.1
ON438739.1
ON438740.1
ON438741.1
ON438742.1
ON438743.1
ON438744.1
ON438745.1
ON438746.1
ON438747.1
ON438748.1
ON438749.1
ON438750.1
ON438751.1
ON438752.1
ON438753.1
ON438754.1
ON438755.1
ON438756.1
ON438757.1
ON438758.1
ON438759.1
ON438760.1
ON438761.1
ON438762.1
ON438763.1
ON438764.1
ON438765.1
ON438766.1
ON438767.1
ON438768.1
ON438769.1
ON438770.1
ON438771.1
ON438772.1
ON438773.1
ON438774.1
ON438775.1
ON438776.1
ON438777.1
ON438778.1
ON438779.1
ON438780.1
ON438781.1
ON438782.1
ON438783.1
ON438784.1
ON438785.1
ON438786.1
ON438787.1
ON438788.1
ON438789.1
ON438790.1
ON438791.1
ON438792.1
ON438793.1
ON438794.1
ON438795.1
ON438796.1
ON438797.1
ON438798.1
ON438799.1
ON438800.1
ON438801.1
ON438802.1
ON438803.1
ON438804.1
ON438805.1
ON438806.1
ON438807.1
ON438808.1
ON438809.1
ON438810.1
ON438811.1
ON438812.1
ON438813.1
ON438814.1
ON438815.1
ON438816.1
ON438817.1
ON438818.1
ON438819.1
ON438820.1
ON438821.1
ON438822.1
ON438823.1
ON438824.1
ON438825.1
ON438826.1
ON438827.1
ON438828.1
ON438829.1
ON438830.1
ON438831.1
ON438832.1
ON438833.1
ON438834.1
ON438835.1
ON438836.1
ON438837.1
ON438838.1
ON438839.1
ON438840.1
ON438841.1
ON438842.1
ON438843.1
ON438844.1
ON438845.1
ON438846.1
ON438847.1
ON438848.1
ON438849.1
ON438850.1
ON438851.1
ON438852.1
ON438853.1
ON438854.1
ON438855.1
ON438856.1
ON438857.1
ON438858.1
ON438859.1
ON438860.1
ON438861.1
ON438862.1
ON438863.1
ON438864.1
ON438865.1
ON438866.1
ON438867.1
ON438869.1
ON438870.1
ON438871.1
ON438872.1
ON438873.1
ON438874.1
ON438875.1
ON438876.1
ON438877.1
ON438878.1
ON438879.1
ON438880.1
ON438881.1
ON438882.1
ON438883.1
ON438884.1
ON438885.1
ON438886.1
ON438887.1
ON438888.1
ON438889.1
ON438890.1
ON438891.1
ON438892.1
ON438893.1
ON438894.1
ON438895.1
ON438896.1
ON438897.1
ON438898.1
ON438899.1
ON438900.1
ON438901.1
ON438902.1
ON438903.1
ON438904.1
ON438905.1
ON438906.1
ON438907.1
ON438908.1
ON438909.1
ON438910.1
ON438911.1
ON438912.1
ON438913.1
ON438914.1
ON438915.1
ON438916.1
ON438917.1
ON438918.1
ON438919.1
ON438920.1
ON438921.1
ON438922.1
ON438923.1
ON438924.1
ON438925.1
ON438926.1
ON438927.1
ON438928.1
ON438929.1
ON438930.1
ON438931.1
ON438932.1
ON438933.1
ON438934.1
ON438935.1
ON438936.1
ON438937.1
ON438938.1
ON438939.1
ON438940.1
ON438941.1
ON438942.1
ON438943.1
ON438944.1
ON438945.1
ON438946.1
ON438947.1
ON438948.1
ON438949.1
ON438950.1
ON438951.1
ON438952.1
ON438953.1
ON438954.1
ON438955.1
ON438956.1
ON438957.1
ON438958.1
ON438959.1
ON438960.1
ON438961.1
ON438962.1
ON438963.1
ON438964.1
ON438965.1
ON438966.1
ON438967.1
ON438968.1
ON438969.1
ON438970.1
ON438971.1
ON438972.1
ON438973.1
ON438974.1
ON438975.1
ON438976.1
ON438977.1
ON438978.1
ON438979.1
ON438980.1
ON438981.1
ON438982.1
ON438983.1
ON438984.1
ON438985.1
ON438986.1
ON438987.1
ON438988.1
ON438989.1
ON438990.1
ON438991.1
ON438992.1
ON438993.1
ON438994.1
ON438995.1
ON438996.1
ON438997.1
ON438998.1
ON438999.1
ON439000.1
ON439001.1
ON439002.1
ON439003.1
ON439004.1
ON439005.1
ON439006.1
ON439007.1
ON439008.1
ON439009.1
ON439010.1
ON439011.1
ON439012.1
ON439013.1
ON439014.1
ON439015.1
ON439016.1
ON439017.1
ON439018.1
ON439019.1
ON439020.1
ON439021.1
ON439022.1
ON439023.1
ON439024.1
ON439025.1
ON439026.1
ON439027.1
ON439028.1
ON439029.1
ON439030.1
ON439031.1
ON439032.1
ON439033.1
ON439034.1
ON439035.1
ON439036.1
ON439037.1
ON439038.1
ON439039.1
ON439040.1
ON439041.1
ON439042.1
ON439043.1
ON439044.1
ON439045.1
ON439046.1
ON439047.1
ON439048.1
ON439049.1
ON439050.1
ON439051.1
ON439052.1
ON439053.1
ON439054.1
ON439055.1
ON439056.1
ON439057.1
ON439058.1
ON439059.1
ON439060.1
ON439061.1
ON439062.1
ON439063.1
ON439064.1
ON439065.1
ON439066.1
ON439067.1
ON439068.1
ON439069.1
ON439070.1
ON439071.1
ON439072.1
ON439073.1
ON439074.1
ON439075.1
ON439076.1
ON439077.1
ON439078.1
ON439079.1
ON439080.1
ON439081.1
ON439082.1
ON439083.1
ON439084.1
ON439085.1
ON439086.1
ON439087.1
ON439088.1
ON439089.1
ON439090.1
ON439091.1
ON439092.1
ON439093.1
ON439094.1
ON439095.1
ON439096.1
ON439097.1
ON439098.1
ON439099.1
ON439100.1
ON439101.1
ON439102.1
ON439103.1
ON439104.1
ON439105.1
ON439106.1
ON439107.1
ON439108.1
ON439109.1
ON439110.1
ON439111.1
ON439112.1
ON439113.1
ON439114.1
ON439115.1
ON439116.1
ON439117.1
ON439118.1
ON439119.1
ON439120.1
ON439121.1
ON439122.1
ON439123.1
ON439124.1
ON439125.1
ON439126.1
ON439127.1
ON439128.1
ON439129.1
ON439130.1
ON439131.1
ON439132.1
ON439133.1
ON439134.1
ON439135.1
ON439136.1
ON439137.1
ON439138.1
ON439139.1
ON439140.1
ON439141.1
ON439142.1
ON439143.1
ON439144.1
ON439145.1
ON439146.1
ON439147.1
ON439148.1
ON439149.1
ON439150.1
ON439151.1
ON439152.1
ON439153.1
ON439154.1
ON439155.1
ON439156.1
ON439157.1
ON439158.1
ON439159.1
ON439160.1
ON439161.1
ON439162.1
ON439163.1
ON439164.1
ON439165.1
ON439166.1
ON439167.1
ON439168.1
ON439169.1
ON439170.1
ON439171.1
ON439172.1
ON439173.1
ON439174.1
ON439175.1
ON439176.1
ON439177.1
ON439178.1
ON439179.1
ON439180.1
ON439181.1
ON439182.1
ON439183.1
ON439184.1
ON439185.1
ON439186.1
ON439187.1
ON439188.1
ON439189.1
ON439190.1
ON439191.1
ON439192.1
ON439193.1
ON439194.1
ON439195.1
ON439196.1
ON439197.1
ON439198.1
ON439199.1
ON439200.1
ON439201.1
ON439202.1
ON439203.1
ON439204.1
ON439205.1
ON439206.1
ON439207.1
ON439208.1
ON439209.1
ON439210.1
ON439211.1
ON439212.1
ON439213.1
ON439214.1
ON439215.1
ON439216.1
ON439217.1
ON439218.1
ON439219.1
ON439220.1
ON439221.1
ON439222.1
ON439223.1
ON439224.1
ON439225.1
ON439226.1
ON439227.1
ON439228.1
ON439229.1
ON439230.1
ON439231.1
ON439232.1
ON439233.1
ON439234.1
ON439235.1
ON439236.1
ON439237.1
ON439238.1
ON439239.1
ON439240.1
ON439241.1
ON439242.1
ON439243.1
ON439244.1
ON439245.1
ON439246.1
ON439247.1
ON439248.1
ON439249.1
ON439250.1
ON439251.1
ON439252.1
ON439253.1
ON439254.1
ON439255.1
ON439256.1
ON439257.1
ON439258.1
ON439259.1
ON439260.1
ON439261.1
ON439262.1
ON439263.1
ON439264.1
ON439265.1
ON439266.1
ON439267.1
ON439268.1
ON439269.1
ON439270.1
ON439271.1
ON439272.1
ON439273.1
ON439274.1
ON439275.1
ON439276.1
ON439277.1
ON439278.1
ON439279.1
ON439280.1
ON439281.1
ON439282.1
ON439283.1
ON439284.1
ON439285.1
ON439286.1
ON439287.1
ON439288.1
ON439289.1
ON439290.1
ON439291.1
ON439292.1
ON439293.1
ON439294.1
ON439295.1
ON439296.1
ON439297.1
ON439298.1
ON439299.1
ON439300.1
ON439301.1
ON439302.1
ON439303.1
ON439304.1
ON439305.1
ON439306.1
ON439307.1
ON439308.1
ON439309.1
ON439310.1
ON439311.1
ON439312.1
ON439313.1
ON439314.1
ON439315.1
ON439316.1
ON439317.1
ON439318.1
ON439319.1
ON439320.1
ON439321.1
ON439322.1
ON439323.1
ON439324.1
ON439325.1
ON439326.1
ON439327.1
ON439328.1
ON439329.1
ON439330.1
ON439331.1
ON439332.1
ON439333.1
ON439334.1
ON439335.1
ON439336.1
ON439337.1
ON439338.1
ON439339.1
ON439340.1
ON439341.1
ON439342.1
ON439343.1
ON439344.1
ON439345.1
ON439346.1
ON439347.1
ON439348.1
ON439349.1
ON439350.1
ON439351.1
ON439352.1
ON439353.1
ON439354.1
ON439355.1
ON439356.1
ON439357.1
ON439358.1
ON439359.1
ON439360.1
ON439361.1
ON439362.1
ON439363.1
ON439364.1
ON439365.1
ON439366.1
ON439367.1
ON439368.1
ON439369.1
ON439370.1
ON439371.1
ON439372.1
ON439373.1
ON439374.1
ON439375.1
ON439376.1
ON439377.1
ON439378.1
ON439379.1
ON439380.1
ON439381.1
ON439382.1
ON439383.1
ON439384.1
ON439385.1
ON439386.1
ON439387.1
ON439388.1
ON439389.1
ON439390.1
ON439391.1
ON439392.1
ON439393.1
ON439394.1
ON439395.1
ON439396.1
ON439397.1
ON439398.1
ON439399.1
ON439400.1
ON439401.1
ON439402.1
ON439403.1
ON439404.1
ON439405.1
ON439406.1
ON439407.1
ON439408.1
ON439409.1
ON439410.1
ON439411.1
ON439412.1
ON439413.1
ON439414.1
ON439415.1
ON439416.1
ON439417.1
ON439418.1
ON439419.1
ON439420.1
ON439421.1
ON439422.1
ON439423.1
ON439424.1
ON439425.1
ON439426.1
ON439427.1
ON439428.1
ON439429.1
ON439430.1
ON439431.1
ON439432.1
ON439433.1
ON439434.1
ON439435.1
ON439436.1
ON439437.1
ON439438.1
ON439439.1
ON439440.1
ON439441.1
ON439442.1
ON439443.1
ON439444.1
ON439445.1
ON439446.1
ON439447.1
ON439448.1
ON439449.1
ON439450.1
ON439451.1
ON439452.1
ON439453.1
ON439454.1
ON439455.1
ON439456.1
ON439457.1
ON439458.1
ON439459.1
ON439460.1
ON439461.1
ON439462.1
ON439463.1
ON439464.1
ON439465.1
ON439466.1
ON439467.1
ON439468.1
ON439469.1
ON439470.1
ON439471.1
ON439472.1
ON439473.1
ON439474.1
ON439475.1
ON439476.1
ON439477.1
ON439478.1
ON439479.1
ON439480.1
ON439481.1
ON439482.1
ON439483.1
ON439484.1
ON439485.1
ON439486.1
ON439487.1
ON439488.1
ON439489.1
ON439490.1
ON439491.1
ON439492.1
ON439493.1
ON439494.1
ON439495.1
ON439496.1
ON439497.1
ON439498.1
ON439499.1
ON439500.1
ON439501.1
ON439502.1
ON439503.1
ON439504.1
ON439505.1
ON439506.1
ON439507.1
ON439508.1
ON439509.1
ON439510.1
ON439511.1
ON439512.1
ON439513.1
ON439514.1
ON439515.1
ON439516.1
ON439517.1
ON439518.1
ON439519.1
ON439520.1
ON439521.1
ON439522.1
ON439523.1
ON439524.1
ON439525.1
ON439526.1
ON439527.1
ON439528.1
ON439529.1
ON439530.1
ON439531.1
ON439532.1
ON439533.1
ON439534.1
ON439535.1
ON439536.1
ON439537.1
ON439538.1
ON439539.1
ON439540.1
ON439541.1
ON439542.1
ON439543.1
ON439544.1
ON439545.1
ON439546.1
ON439547.1
ON439548.1
ON439549.1
ON439550.1
ON439551.1
ON439552.1
ON439553.1
ON439554.1
ON439555.1
ON439556.1
ON439557.1
ON439558.1
ON439559.1
ON439560.1
ON439561.1
ON439562.1
ON439563.1
ON439564.1
ON439565.1
ON439566.1
ON439567.1
ON439568.1
ON439569.1
ON439570.1
ON439571.1
ON439572.1
ON439573.1
ON439574.1
ON439575.1
ON439576.1
ON439577.1
ON439578.1
ON439579.1
ON439580.1
ON439581.1
ON439582.1
ON439583.1
ON439584.1
ON439585.1
ON439586.1
ON439587.1
ON439588.1
ON439589.1
ON439590.1
ON439591.1
ON439592.1
ON439593.1
ON439594.1
ON439595.1
ON439596.1
ON439597.1
ON439598.1
ON439599.1
ON439600.1
ON439601.1
ON439602.1
ON439603.1
ON439604.1
ON439605.1
ON439606.1
ON439607.1
ON439608.1
ON439609.1
ON439610.1
ON439611.1
ON439612.1
ON439613.1
ON439614.1
ON439615.1
ON439616.1
ON439617.1
ON439618.1
ON439619.1
ON439620.1
ON439621.1
ON439622.1
ON439623.1
ON439624.1
ON439625.1
ON439626.1
ON439627.1
ON439628.1
ON439629.1
ON439630.1
ON439631.1
ON439632.1
ON439633.1
ON439634.1
ON439635.1
ON439636.1
ON439637.1
ON439638.1
ON439639.1
ON439640.1
ON439641.1
ON439642.1
ON439643.1
ON439644.1
ON439645.1
ON439646.1
ON439647.1
ON439648.1
ON439649.1
ON439650.1
ON439651.1
ON439652.1
ON439653.1
ON439654.1
ON439655.1
ON439656.1
ON439657.1
ON439658.1
ON439659.1
ON439660.1
ON439661.1
ON439662.1
ON439663.1
ON439664.1
ON439665.1
ON439666.1
ON439667.1
ON439668.1
ON439669.1
ON439670.1
ON439671.1
ON439672.1
ON439673.1
ON439674.1
ON439675.1
ON439676.1
ON439677.1
ON439678.1
ON439679.1
ON439680.1
ON439681.1
ON439682.1
ON439683.1
ON439684.1
ON439685.1
ON439686.1
ON439687.1
ON439688.1
ON439689.1
ON439690.1
ON439691.1
ON439692.1
ON439693.1
ON439694.1
ON439695.1
ON439696.1
ON439697.1
ON439698.1
ON439699.1
ON439700.1
ON439701.1
ON439702.1
ON439703.1
ON439704.1
ON439705.1
ON439706.1
ON439707.1
ON439708.1
ON439709.1
ON439710.1
ON439711.1
ON439712.1
ON439713.1
ON439714.1
ON439715.1
ON439716.1
ON439717.1
ON439718.1
ON439719.1
ON439720.1
ON439721.1
ON439722.1
ON439723.1
ON439724.1
ON439725.1
ON439726.1
ON439727.1
ON439728.1
ON439729.1
ON439730.1
ON439731.1
ON439732.1
ON439733.1
ON439734.1
ON439735.1
ON439736.1
ON439737.1
ON439738.1
ON439739.1
ON439740.1
ON439741.1
ON439742.1
ON439743.1
ON439744.1
ON439745.1
ON439746.1
ON439747.1
ON439748.1
ON439749.1
ON439750.1
ON439751.1
ON439752.1
ON439753.1
ON439754.1
ON439755.1
ON439756.1
ON439757.1
ON439758.1
ON439759.1
ON439760.1
ON439761.1
ON439762.1
ON439763.1
ON439764.1
ON439765.1
ON439766.1
ON439767.1
ON439768.1
ON439769.1
ON439770.1
ON439771.1
ON439772.1
ON439773.1
ON439774.1
ON439775.1
ON439776.1
ON439777.1
ON439778.1
ON439779.1
ON439780.1
ON439781.1
ON439782.1
ON439783.1
ON439784.1
ON439785.1
ON439786.1
ON439787.1
ON439788.1
ON439789.1
ON439790.1
ON439791.1
ON439792.1
ON439793.1
ON439794.1
ON439795.1
ON439796.1
ON439797.1
ON439798.1
ON439799.1
ON439800.1
ON439801.1
ON439802.1
ON439803.1
ON439804.1
ON439805.1
ON439806.1
ON439807.1
ON439808.1
ON439809.1
ON439810.1
ON439811.1
ON439812.1
ON439813.1
ON439814.1
ON439815.1
ON439816.1
ON439817.1
ON439818.1
ON439819.1
ON439820.1
ON439821.1
ON439822.1
ON439823.1
ON439824.1
ON439825.1
ON439826.1
ON439827.1
ON439828.1
ON439829.1
ON439830.1
ON439831.1
ON439832.1
ON439833.1
ON439834.1
ON439835.1
ON439836.1
ON439837.1
ON439838.1
ON439839.1
ON439840.1
ON439841.1
ON439842.1
ON439843.1
ON439844.1
ON439845.1
ON439846.1
ON439847.1
ON439848.1
ON439849.1
ON439850.1
ON439851.1
ON439852.1
ON439853.1
ON439854.1
ON439855.1
ON439856.1
ON439857.1
ON439858.1
ON439859.1
ON439860.1
ON439861.1
ON439862.1
ON439863.1
ON439864.1
ON439865.1
ON439866.1
ON439867.1
ON439868.1
ON439869.1
ON439870.1
ON439871.1
ON439872.1
ON439873.1
ON439874.1
ON439875.1
ON439876.1
ON439877.1
ON439878.1
ON439879.1
ON439880.1
ON439881.1
ON439882.1
ON439883.1
ON439884.1
ON439885.1
ON439886.1
ON439887.1
ON439888.1
ON439889.1
ON439890.1
ON439891.1
ON439892.1
ON439893.1
ON439894.1
ON439895.1
ON439896.1
ON439897.1
ON439898.1
ON439899.1
ON439900.1
ON439901.1
ON439902.1
ON439903.1
ON439904.1
ON439905.1
ON439906.1
ON439907.1
ON439908.1
ON439909.1
ON439910.1
ON439911.1
ON439912.1
ON439913.1
ON439914.1
ON439915.1
ON439916.1
ON439917.1
ON439918.1
ON439919.1
ON439920.1
ON439921.1
ON439922.1
ON439923.1
ON439924.1
ON439925.1
ON439926.1
ON439927.1
ON439928.1
ON439929.1
ON439930.1
ON439931.1
ON439932.1
ON439933.1
ON439934.1
ON439935.1
ON439936.1
ON439937.1
ON439938.1
ON439939.1
ON439940.1
ON439941.1
ON439942.1
ON439943.1
ON439944.1
ON439945.1
ON439946.1
ON439947.1
ON439948.1
ON439949.1
ON439950.1
ON439951.1
ON439952.1
ON439953.1
ON439954.1
ON439955.1
ON439956.1
ON439957.1
ON439958.1
ON439959.1
ON439960.1
ON439961.1
ON439962.1
ON439963.1
ON439964.1
ON439965.1
ON439966.1
ON439967.1
ON439968.1
ON439969.1
ON439970.1
ON439971.1
ON439972.1
ON439973.1
ON439974.1
ON439975.1
ON439976.1
ON439977.1
ON439978.1
ON439979.1
ON439980.1
ON439981.1
ON439982.1
ON439983.1
ON439984.1
ON439985.1
ON439986.1
ON439987.1
ON439988.1
ON439989.1
ON439990.1
ON439991.1
ON439992.1
ON439993.1
ON439994.1
ON439995.1
ON439996.1
ON439997.1
ON439998.1
ON439999.1
ON440000.1
ON440001.1
ON440002.1
ON440003.1
ON440004.1
ON440005.1
ON440006.1
ON440007.1
ON440008.1
ON440009.1
ON440010.1
ON440011.1
ON440012.1
ON440013.1
ON440014.1
ON440015.1
ON440016.1
ON440017.1
ON440018.1
ON440019.1
ON440020.1
ON440021.1
ON440022.1
ON440023.1
ON440024.1
ON440025.1
ON440026.1
ON440027.1
ON440028.1
ON440029.1
ON440030.1
ON440031.1
ON440032.1
ON440033.1
ON440034.1
ON440035.1
ON440036.1
ON440037.1
ON440038.1
ON440039.1
ON440040.1
ON440041.1
ON440042.1
ON440043.1
ON440044.1
ON440045.1
ON440046.1
ON440047.1
ON440048.1
ON440049.1
ON440050.1
ON440051.1
ON440052.1
ON440053.1
ON440054.1
ON440055.1
ON440056.1
ON440057.1
ON440058.1
ON440059.1
ON440060.1
ON440061.1
ON440062.1
ON440063.1
ON440064.1
ON440065.1
ON440066.1
ON440067.1
ON440068.1
ON440069.1
ON440070.1
ON440071.1
ON440072.1
ON440073.1
ON440074.1
ON440075.1
ON440076.1
ON440077.1
ON440078.1
ON440079.1
ON440080.1
ON440081.1
ON440082.1
ON440083.1
ON440084.1
ON440085.1
ON440086.1
ON440087.1
ON440088.1
ON440089.1
ON440090.1
ON440091.1
ON440092.1
ON440093.1
ON440094.1
ON440095.1
ON440096.1
ON440097.1
ON440098.1
ON440099.1
ON440100.1
ON440101.1
ON440102.1
ON440103.1
ON440104.1
ON440105.1
ON440106.1
ON440107.1
ON440108.1
ON440109.1
ON440110.1
ON440111.1
ON440112.1
ON440113.1
ON440114.1
ON440115.1
ON440116.1
ON440117.1
ON440118.1
ON440119.1
ON440120.1
ON440121.1
ON440122.1
ON440123.1
ON440124.1
ON440125.1
ON440126.1
ON440127.1
ON440128.1
ON440129.1
ON440130.1
ON440131.1
ON440132.1
ON440133.1
ON440134.1
ON440135.1
ON440136.1
ON440137.1
ON440138.1
ON440139.1
ON440140.1
ON440141.1
ON440142.1
ON440143.1
ON440144.1
ON440145.1
ON440146.1
ON440147.1
ON440148.1
ON440149.1
ON440150.1
ON440151.1
ON440152.1
ON440153.1
ON440154.1
ON440155.1
ON440156.1
ON440157.1
ON440158.1
ON440159.1
ON440160.1
ON440161.1
ON440162.1
ON440163.1
ON440164.1
ON440165.1
ON440166.1
ON440167.1
ON440168.1
ON440169.1
ON440170.1
ON440171.1
ON440172.1
ON440173.1
ON440174.1
ON440175.1
ON440176.1
ON440177.1
ON440178.1
ON440179.1
ON440180.1
ON440181.1
ON440182.1
ON440183.1
ON440184.1
ON440185.1
ON440186.1
ON440187.1
ON440188.1
ON440189.1
ON440190.1
ON440191.1
ON440192.1
ON440193.1
ON440194.1
ON440195.1
ON440196.1
ON440197.1
ON440198.1
ON440199.1
ON440200.1
ON440201.1
ON440202.1
ON440203.1
ON440204.1
ON440205.1
ON440206.1
ON440207.1
ON440208.1
ON440209.1
ON440210.1
ON440211.1
ON440212.1
ON440213.1
ON440214.1
ON440215.1
ON440216.1
ON440217.1
ON440218.1
ON440219.1
ON440220.1
ON440221.1
ON440222.1
ON440223.1
ON440224.1
ON440225.1
ON440226.1
ON440227.1
ON440228.1
ON440229.1
ON440230.1
ON440231.1
ON440232.1
ON440233.1
ON440234.1
ON440235.1
ON440236.1
ON440237.1
ON440238.1
ON440239.1
ON440240.1
ON440241.1
ON440242.1
ON440243.1
ON440244.1
ON440245.1
ON440246.1
ON440247.1
ON440248.1
ON440249.1
ON440250.1
ON440251.1
ON440252.1
ON440253.1
ON440254.1
ON440255.1
ON440256.1
ON440257.1
ON440258.1
ON440259.1
ON440260.1
ON440261.1
ON440262.1
ON440263.1
ON440264.1
ON440265.1
ON440266.1
ON440267.1
ON440268.1
ON440269.1
ON440270.1
ON440271.1
ON440272.1
ON440273.1
ON440274.1
ON440275.1
ON440276.1
ON440277.1
ON440278.1
ON440279.1
ON440280.1
ON440281.1
ON440282.1
ON440283.1
ON440284.1
ON440285.1
ON440286.1
ON440287.1
ON440288.1
ON440289.1
ON440290.1
ON440291.1
ON440292.1
ON440293.1
ON440294.1
ON440295.1
ON440296.1
ON440297.1
ON440298.1
ON440299.1
ON440300.1
ON440301.1
ON440302.1
ON440303.1
ON440304.1
ON440305.1
ON440306.1
ON440307.1
ON440308.1
ON440309.1
ON440310.1
ON440311.1
ON440312.1
ON440313.1
ON440314.1
ON440315.1
ON440316.1
ON440317.1
ON440318.1
ON440319.1
ON440320.1
ON440321.1
ON440322.1
ON440323.1
ON440324.1
ON440325.1
ON440326.1
ON440327.1
ON440328.1
ON440329.1
ON440330.1
ON440331.1
ON440332.1
ON440333.1
ON440334.1
ON440335.1
ON440336.1
ON440337.1
ON440338.1
ON440339.1
ON440340.1
ON440341.1
ON440342.1
ON440343.1
ON440344.1
ON440345.1
ON440346.1
ON440347.1
ON440348.1
ON440349.1
ON440350.1
ON440351.1
ON440352.1
ON440353.1
ON440354.1
ON440355.1
ON440356.1
ON440357.1
ON440358.1
ON440359.1
ON440360.1
ON440361.1
ON440362.1
ON440363.1
ON440364.1
ON440365.1
ON440366.1
ON440367.1
ON440368.1
ON440369.1
ON440370.1
ON440371.1
ON440372.1
ON440373.1
ON440374.1
ON440375.1
ON440376.1
ON440377.1
ON440378.1
ON440379.1
ON440380.1
ON440381.1
ON440382.1
ON440383.1
ON440384.1
ON440385.1
ON440386.1
ON440387.1
ON440388.1
ON440389.1
ON440390.1
ON440391.1
ON440392.1
ON440393.1
ON440394.1
ON440395.1
ON440396.1
ON440397.1
ON440398.1
ON440399.1
ON440400.1
ON440401.1
ON440402.1
ON440403.1
ON440404.1
ON440405.1
ON440406.1
ON440407.1
ON440408.1
ON440409.1
ON440410.1
ON440411.1
ON440412.1
ON440413.1
ON440414.1
ON440415.1
ON440416.1
ON440417.1
ON440418.1
ON440419.1
ON440420.1
ON440421.1
ON440422.1
ON440423.1
ON440424.1
ON440425.1
ON440426.1
ON440427.1
ON440428.1
ON440429.1
ON440430.1
ON440431.1
ON440432.1
ON440433.1
ON440434.1
ON440435.1
ON440436.1
ON440437.1
ON440438.1
ON440439.1
ON440440.1
ON440441.1
ON440442.1
ON440443.1
ON440444.1
ON440445.1
ON440446.1
ON440447.1
ON440448.1
ON440449.1
ON440450.1
ON440451.1
ON440452.1
ON440453.1
ON440454.1
ON440455.1
ON440456.1
ON440457.1
ON440458.1
ON440459.1
ON440460.1
ON440461.1
ON440462.1
ON440463.1
ON440464.1
ON440465.1
ON440466.1
ON440467.1
ON440468.1
ON440469.1
ON440470.1
ON440471.1
ON440472.1
ON440473.1
ON440474.1
ON440475.1
ON440476.1
ON440477.1
ON440478.1
ON440479.1
ON440480.1
ON440481.1
ON440482.1
ON440483.1
ON440484.1
ON440485.1
ON440486.1
ON440487.1
ON440488.1
ON440489.1
ON440490.1
ON440491.1
ON440492.1
ON440493.1
ON440494.1
ON440495.1
ON440496.1
ON440497.1
ON440498.1
ON440499.1
ON440500.1
ON440501.1
ON440502.1
ON440503.1
ON440504.1
ON440505.1
ON440506.1
ON440507.1
ON440508.1
ON440509.1
ON440510.1
ON440511.1
ON440512.1
ON440513.1
ON440514.1
ON440515.1
ON440516.1
ON440517.1
ON440518.1
ON440519.1
ON440520.1
ON440521.1
ON440522.1
ON440523.1
ON440524.1
ON440525.1
ON440526.1
ON440527.1
ON440528.1
ON440529.1
ON440530.1
ON440531.1
ON440532.1
ON440533.1
ON440534.1
ON440535.1
ON440536.1
ON440537.1
ON440538.1
ON440539.1
ON440540.1
ON440541.1
ON440542.1
ON440543.1
ON440544.1
ON440545.1
ON440546.1
ON440547.1
ON440548.1
ON440549.1
ON440550.1
ON440551.1
ON440552.1
ON440553.1
ON440554.1
ON440555.1
ON440556.1
ON440557.1
ON440558.1
ON440559.1
ON440560.1
ON440561.1
ON440562.1
ON440563.1
ON440564.1
ON440565.1
ON440566.1
ON440567.1
ON440568.1
ON440569.1
ON440570.1
ON440571.1
ON440572.1
ON440573.1
ON440574.1
ON440575.1
ON440576.1
ON440577.1
ON440578.1
ON440579.1
ON440580.1
ON440581.1
ON440582.1
ON440583.1
ON440584.1
ON440585.1
ON440586.1
ON440587.1
ON440588.1
ON440589.1
ON440590.1
ON440591.1
ON440592.1
ON440593.1
ON440594.1
ON440595.1
ON440596.1
ON440597.1
ON440598.1
ON440599.1
ON440600.1
ON440601.1
ON440602.1
ON440603.1
ON440604.1
ON440605.1
ON440606.1
ON440607.1
ON440608.1
ON440609.1
ON440610.1
ON440611.1
ON440612.1
ON440613.1
ON440614.1
ON440615.1
ON440616.1
ON440617.1
ON440618.1
ON440619.1
ON440620.1
ON440621.1
ON440622.1
ON440623.1
ON440624.1
ON440625.1
ON440626.1
ON440627.1
ON440628.1
ON440629.1
ON440630.1
ON440631.1
ON440632.1
ON440633.1
ON440634.1
ON440635.1
ON440636.1
ON440637.1
ON440638.1
ON440639.1
ON440640.1
ON440641.1
ON440642.1
ON440643.1
ON440644.1
ON440645.1
ON440646.1
ON440647.1
ON440648.1
ON440649.1
ON440650.1
ON440651.1
ON440652.1
ON440653.1
ON440654.1
ON440655.1
ON440656.1
ON440657.1
ON440658.1
ON440659.1
ON440660.1
ON440661.1
ON440662.1
ON440663.1
ON440664.1
ON440665.1
ON440666.1
ON440667.1
ON440668.1
ON440669.1
ON440670.1
ON440671.1
ON440672.1
ON440673.1
ON440674.1
ON440675.1
ON440676.1
ON440677.1
ON440678.1
ON440679.1
ON440680.1
ON440681.1
ON440682.1
ON440683.1
ON440684.1
ON440685.1
ON440686.1
ON440687.1
ON440688.1
ON440689.1
ON440690.1
ON440691.1
ON440692.1
ON440693.1
ON440694.1
ON440695.1
ON440696.1
ON440697.1
ON440698.1
ON440699.1
ON440700.1
ON440701.1
ON440702.1
ON440703.1
ON440704.1
ON440705.1
ON440706.1
ON440707.1
ON440708.1
ON440709.1
ON440710.1
ON440711.1
ON440712.1
ON440713.1
ON440714.1
ON440715.1
ON440716.1
ON440717.1
ON440718.1
ON440719.1
ON440720.1
ON440721.1
ON440722.1
ON440723.1
ON440724.1
ON440725.1
ON440726.1
ON440727.1
ON440728.1
ON440729.1
ON440730.1
ON440731.1
ON440732.1
ON440733.1
ON440734.1
ON440735.1
ON440736.1
ON440737.1
ON440738.1
ON440739.1
ON440740.1
ON440741.1
ON440742.1
ON440743.1
ON440744.1
ON440745.1
ON440746.1
ON440747.1
ON440748.1
ON440749.1
ON440750.1
ON440751.1
ON440752.1
ON440753.1
ON440754.1
ON440755.1
ON440756.1
ON440757.1
ON440758.1
ON440759.1
ON440760.1
ON440761.1
ON440762.1
ON440763.1
ON440764.1
ON440765.1
ON440766.1
ON440767.1
ON440768.1
ON440769.1
ON440770.1
ON440771.1
ON440772.1
ON440773.1
ON440774.1
ON440775.1
ON440776.1
ON440777.1
ON440778.1
ON440779.1
ON440780.1
ON440781.1
ON440782.1
ON440783.1
ON440784.1
ON440785.1
ON440786.1
ON440787.1
ON440788.1
ON440789.1
ON440790.1
ON440791.1
ON440792.1
ON440793.1
ON440794.1
ON440795.1
ON440796.1
ON440797.1
ON440798.1
ON440799.1
ON440800.1
ON440801.1
ON440802.1
ON440803.1
ON440804.1
ON440805.1
ON440806.1
ON440807.1
ON440808.1
ON440809.1
ON440810.1
ON440811.1
ON440812.1
ON440813.1
ON440814.1
ON440815.1
ON440816.1
ON440817.1
ON440818.1
ON440819.1
ON440820.1
ON440821.1
ON440822.1
ON440823.1
ON440824.1
ON440825.1
ON440826.1
ON440827.1
ON440828.1
ON440829.1
ON440830.1
ON440831.1
ON440832.1
ON440833.1
ON440834.1
ON440835.1
ON440836.1
ON440837.1
ON440838.1
ON440839.1
ON440840.1
ON440841.1
ON440842.1
ON440843.1
ON440844.1
ON440845.1
ON440846.1
ON440847.1
ON440848.1
ON440849.1
ON440850.1
ON440851.1
ON440852.1
ON440853.1
ON440854.1
ON440855.1
ON440856.1
ON440857.1
ON440858.1
ON440859.1
ON440860.1
ON440861.1
ON440862.1
ON440863.1
ON440864.1
ON440865.1
ON440866.1
ON440867.1
ON440868.1
ON440869.1
ON440870.1
ON440871.1
ON440872.1
ON440873.1
ON440874.1
ON440875.1
ON440876.1
ON440877.1
ON440878.1
ON440879.1
ON440880.1
ON440881.1
ON440882.1
ON440883.1
ON440884.1
ON440885.1
ON440886.1
ON440887.1
ON440888.1
ON440889.1
ON440890.1
ON440891.1
ON440892.1
ON440893.1
ON440894.1
ON440895.1
ON440896.1
ON440897.1
ON440898.1
ON440899.1
ON440900.1
ON440901.1
ON440902.1
ON440903.1
ON440904.1
ON440905.1
ON440906.1
ON440907.1
ON440908.1
ON440909.1
ON440910.1
ON440911.1
ON440912.1
ON440913.1
ON440914.1
ON440915.1
ON440916.1
ON440917.1
ON440918.1
ON440919.1
ON440920.1
ON440921.1
ON440922.1
ON440923.1
ON440924.1
ON440925.1
ON440926.1
ON440927.1
ON440928.1
ON440929.1
ON440930.1
ON440931.1
ON440932.1
ON440933.1
ON440934.1
ON440935.1
ON440936.1
ON440937.1
ON440938.1
ON440939.1
ON440940.1
ON440941.1
ON440942.1
ON440943.1
ON440944.1
ON440945.1
ON440946.1
ON440947.1
ON440948.1
ON440949.1
ON440950.1
ON440951.1
ON440952.1
ON440953.1
ON440954.1
ON440955.1
ON440956.1
ON440957.1
ON440958.1
ON440959.1
ON440960.1
ON440961.1
ON440962.1
ON440963.1
ON440964.1
ON440965.1
ON440966.1
ON440967.1
ON440968.1
ON440969.1
ON440970.1
ON440971.1
ON440972.1
ON440973.1
ON440974.1
ON440975.1
ON440976.1
ON440977.1
ON440978.1
ON440979.1
ON440980.1
ON440981.1
ON440982.1
ON440983.1
ON440984.1
ON440985.1
ON440986.1
ON440987.1
ON440988.1
ON440989.1
ON440990.1
ON440991.1
ON440992.1
ON440993.1
ON440994.1
ON440995.1
ON440996.1
ON440997.1
ON440998.1
ON440999.1
ON441000.1
ON441001.1
ON441002.1
ON441003.1
ON441004.1
ON441005.1
ON441006.1
ON441007.1
ON441008.1
ON441009.1
ON441010.1
ON441011.1
ON441012.1
ON441013.1
ON441014.1
ON441015.1
ON441016.1
ON441017.1
ON441018.1
ON441019.1
ON441020.1
ON441021.1
ON441022.1
ON441023.1
ON441024.1
ON441025.1
ON441026.1
ON441027.1
ON441028.1
ON441029.1
ON441030.1
ON441031.1
ON441032.1
ON441033.1
ON441034.1
ON441035.1
ON441036.1
ON441037.1
ON441038.1
ON441039.1
ON441040.1
ON441041.1
ON441042.1
ON441043.1
ON441044.1
ON441045.1
ON441046.1
ON441047.1
ON441048.1
ON441049.1
ON441050.1
ON441051.1
ON441052.1
ON441053.1
ON441054.1
ON441055.1
ON441056.1
ON441057.1
ON441058.1
ON441059.1
ON441060.1
ON441061.1
ON441062.1
ON441063.1
ON441064.1
ON441065.1
ON441066.1
ON441067.1
ON441068.1
ON441069.1
ON441070.1
ON441071.1
ON441072.1
ON441073.1
ON441074.1
ON441075.1
ON441076.1
ON441077.1
ON441078.1
ON441079.1
ON441080.1
ON441081.1
ON441082.1
ON441083.1
ON441084.1
ON441085.1
ON441086.1
ON441087.1
ON441088.1
ON441089.1
ON441090.1
ON441091.1
ON441092.1
ON441093.1
ON441094.1
ON441095.1
ON441096.1
ON441097.1
ON441098.1
ON441099.1
ON441100.1
ON441101.1
ON441102.1
ON441103.1
ON441104.1
ON441105.1
ON441106.1
ON441107.1
ON441108.1
ON441109.1
ON441110.1
ON441111.1
ON441112.1
ON441113.1
ON441114.1
ON441115.1
ON441116.1
ON441117.1
ON441118.1
ON441119.1
ON441120.1
ON441121.1
ON441122.1
ON441123.1
ON441124.1
ON441125.1
ON441126.1
ON441127.1
ON441128.1
ON441129.1
ON441130.1
ON441131.1
ON441132.1
ON441133.1
ON441134.1
ON441135.1
ON441136.1
ON441137.1
ON441138.1
ON441139.1
ON441140.1
ON441141.1
ON441142.1
ON441143.1
ON441144.1
ON441145.1
ON441146.1
ON441147.1
ON441148.1
ON441149.1
ON441150.1
ON441151.1
ON441152.1
ON441153.1
ON441154.1
ON441155.1
ON441156.1
ON441157.1
ON441158.1
ON441159.1
ON441160.1
ON441161.1
ON441162.1
ON441163.1
ON441164.1
ON441165.1
ON441166.1
ON441167.1
ON441168.1
ON441169.1
ON441170.1
ON441171.1
ON441172.1
ON441173.1
ON441174.1
ON441175.1
ON441176.1
ON441177.1
ON441178.1
ON441179.1
ON441180.1
ON441181.1
ON441182.1
ON441183.1
ON441184.1
ON441185.1
ON441186.1
ON441187.1
ON441188.1
ON441189.1
ON441190.1
ON441191.1
ON441192.1
ON441193.1
ON441194.1
ON441195.1
ON441196.1
ON441197.1
ON441198.1
ON441199.1
ON441200.1
ON441201.1
ON441202.1
ON441203.1
ON441204.1
ON441205.1
ON441206.1
ON441207.1
ON441208.1
ON441209.1
ON441210.1
ON441211.1
ON441212.1
ON441213.1
ON441214.1
ON441215.1
ON441216.1
ON441217.1
ON441218.1
ON441219.1
ON441220.1
ON441221.1
ON441222.1
ON441223.1
ON441224.1
ON441225.1
ON441226.1
ON441227.1
ON441228.1
ON441229.1
ON441230.1
ON441231.1
ON441232.1
ON441233.1
ON441234.1
ON441235.1
ON441236.1
ON441237.1
ON441238.1
ON441239.1
ON441240.1
ON441241.1
ON441242.1
ON441243.1
ON441244.1
ON441245.1
ON441246.1
ON441247.1
ON441248.1
ON441249.1
ON441250.1
ON441251.1
ON441252.1
ON441253.1
ON441254.1
ON441255.1
ON441256.1
ON441257.1
ON441258.1
ON441259.1
ON441260.1
ON441261.1
ON441262.1
ON441263.1
ON441264.1
ON441265.1
ON441266.1
ON441267.1
ON441268.1
ON441269.1
ON441270.1
ON441271.1
ON441272.1
ON441273.1
ON441274.1
ON441275.1
ON441276.1
ON441277.1
ON441278.1
ON441279.1
ON441280.1
ON441281.1
ON441282.1
ON441283.1
ON441284.1
ON441285.1
ON441286.1
ON441287.1
ON441288.1
ON441289.1
ON441290.1
ON441291.1
ON441292.1
ON441293.1
ON441294.1
ON441295.1
ON441296.1
ON441297.1
ON441298.1
ON441299.1
ON441300.1
ON441301.1
ON441302.1
ON441303.1
ON441304.1
ON441305.1
ON441306.1
ON441307.1
ON441308.1
ON441309.1
ON441310.1
ON441311.1
ON441312.1
ON441313.1
ON441314.1
ON441315.1
ON441316.1
ON441317.1
ON441318.1
ON441319.1
ON441320.1
ON441321.1
ON441322.1
ON441323.1
ON441324.1
ON441325.1
ON441326.1
ON441327.1
ON441328.1
ON441329.1
ON441330.1
ON441331.1
ON441332.1
ON441333.1
ON441334.1
ON441335.1
ON441336.1
ON441337.1
ON441338.1
ON441339.1
ON441340.1
ON441341.1
ON441342.1
ON441343.1
ON441344.1
ON441345.1
ON441346.1
ON441347.1
ON441348.1
ON441349.1
ON441350.1
ON441351.1
ON441352.1
ON441353.1
ON441354.1
ON441355.1
ON441356.1
ON441357.1
ON441358.1
ON441359.1
ON441360.1
ON441361.1
ON441362.1
ON441363.1
ON441364.1
ON441365.1
ON441366.1
ON441367.1
ON441368.1
ON441369.1
ON441370.1
ON441371.1
ON441372.1
ON441373.1
ON441374.1
ON441375.1
ON441376.1
ON441377.1
ON441378.1
ON441379.1
ON441380.1
ON441381.1
ON441382.1
ON441383.1
ON441384.1
ON441385.1
ON441386.1
ON441387.1
ON441388.1
ON441389.1
ON441390.1
ON441391.1
ON441392.1
ON441393.1
ON441394.1
ON441395.1
ON441396.1
ON441397.1
ON441398.1
ON441399.1
ON441400.1
ON441401.1
ON441402.1
ON441403.1
ON441404.1
ON441405.1
ON441406.1
ON441407.1
ON441408.1
ON441409.1
ON441410.1
ON441411.1
ON441412.1
ON441413.1
ON441414.1
ON441415.1
ON441416.1
ON441417.1
ON441418.1
ON441419.1
ON441420.1
ON441421.1
ON441422.1
ON441423.1
ON441424.1
ON441425.1
ON441426.1
ON441427.1
ON441428.1
ON441429.1
ON441430.1
ON441431.1
ON441432.1
ON441433.1
ON441434.1
ON441435.1
ON441436.1
ON441437.1
ON441438.1
ON441439.1
ON441440.1
ON441441.1
ON441442.1
ON441443.1
ON441444.1
ON441445.1
ON441446.1
ON441447.1
ON441448.1
ON441449.1
ON441450.1
ON441451.1
ON441452.1
ON441453.1
ON441454.1
ON441455.1
ON441456.1
ON441457.1
ON441458.1
ON441459.1
ON441460.1
ON441461.1
ON441462.1
ON441463.1
ON441464.1
ON441465.1
ON441466.1
ON441467.1
ON441468.1
ON441469.1
ON441470.1
ON441471.1
ON441472.1
ON441473.1
ON441474.1
ON441475.1
ON441476.1
ON441477.1
ON441478.1
ON441479.1
ON441480.1
ON441481.1
ON441482.1
ON441483.1
ON441484.1
ON441485.1
ON441486.1
ON441487.1
ON441488.1
ON441489.1
ON441490.1
ON441491.1
ON441492.1
ON441493.1
ON441494.1
ON441495.1
ON441496.1
ON441497.1
ON441498.1
ON441499.1
ON441500.1
ON441501.1
ON441502.1
ON441503.1
ON441504.1
ON441505.1
ON441506.1
ON441507.1
ON441508.1
ON441509.1
ON441510.1
ON441511.1
ON441512.1
ON441513.1
ON441514.1
ON441515.1
ON441516.1
ON441517.1
ON441518.1
ON441519.1
ON441520.1
ON441521.1
ON441522.1
ON441523.1
ON441524.1
ON441525.1
ON441526.1
ON441527.1
ON441528.1
ON441529.1
ON441530.1
ON441531.1
ON441532.1
ON441533.1
ON441534.1
ON441535.1
ON441536.1
ON441537.1
ON441538.1
ON441539.1
ON441540.1
ON441541.1
ON441542.1
ON441543.1
ON441544.1
ON441545.1
ON441546.1
ON441547.1
ON441548.1
ON441549.1
ON441550.1
ON441551.1
ON441552.1
ON441553.1
ON441554.1
ON441555.1
ON441556.1
ON441557.1
ON441558.1
ON441559.1
ON441560.1
ON441561.1
ON441562.1
ON441563.1
ON441564.1
ON441565.1
ON441566.1
ON441567.1
ON441568.1
ON441569.1
ON441570.1
ON441571.1
ON441572.1
ON441573.1
ON441574.1
ON441575.1
ON441576.1
ON441577.1
ON441578.1
ON441579.1
ON441580.1
ON441581.1
ON441582.1
ON441583.1
ON441584.1
ON441585.1
ON441586.1
ON441587.1
ON441588.1
ON441589.1
ON441590.1
ON441591.1
ON441592.1
ON441593.1
ON441594.1
ON441595.1
ON441596.1
ON441597.1
ON441598.1
ON441599.1
ON441600.1
ON441601.1
ON441602.1
ON441603.1
ON441604.1
ON441605.1
ON441606.1
ON441607.1
ON441608.1
ON441609.1
ON441610.1
ON441611.1
ON441612.1
ON441613.1
ON441614.1
ON441615.1
ON441616.1
ON441617.1
ON441618.1
ON441619.1
ON441620.1
ON441621.1
ON441622.1
ON441623.1
ON441624.1
ON441625.1
ON441626.1
ON441627.1
ON441628.1
ON441629.1
ON441630.1
ON441631.1
ON441632.1
ON441633.1
ON441634.1
ON441635.1
ON441636.1
ON441637.1
ON441638.1
ON441639.1
ON441640.1
ON441641.1
ON441642.1
ON441643.1
ON441644.1
ON441645.1
ON441646.1
ON441647.1
ON441648.1
ON441649.1
ON441650.1
ON441651.1
ON441652.1
ON441653.1
ON441654.1
ON441655.1
ON441656.1
ON441657.1
ON441658.1
ON441659.1
ON441660.1
ON441661.1
ON441662.1
ON441663.1
ON441664.1
ON441665.1
ON441666.1
ON441667.1
ON441668.1
ON441669.1
ON441670.1
ON441671.1
ON441672.1
ON441673.1
ON441674.1
ON441675.1
ON441676.1
ON441677.1
ON441678.1
ON441679.1
ON441680.1
ON441681.1
ON441682.1
ON441683.1
ON441684.1
ON441685.1
ON441686.1
ON441687.1
ON441688.1
ON441689.1
ON441690.1
ON441691.1
ON441692.1
ON441693.1
ON441694.1
ON441695.1
ON441696.1
ON441697.1
ON441698.1
ON441699.1
ON441700.1
ON441701.1
ON441702.1
ON441703.1
ON441704.1
ON441705.1
ON441706.1
ON441707.1
ON441708.1
ON441709.1
ON441710.1
ON441711.1
ON441712.1
ON441713.1
ON441714.1
ON441715.1
ON441716.1
ON441717.1
ON441718.1
ON441719.1
ON441720.1
ON441721.1
ON441722.1
ON441723.1
ON441724.1
ON441725.1
ON441726.1
ON441727.1
ON441728.1
ON441729.1
ON441730.1
ON441731.1
ON441732.1
ON441733.1
ON441734.1
ON441735.1
ON441736.1
ON441737.1
ON441738.1
ON441739.1
ON441740.1
ON441741.1
ON441742.1
ON441743.1
ON441744.1
ON441745.1
ON441746.1
ON441747.1
ON441748.1
ON441749.1
ON441750.1
ON441751.1
ON441752.1
ON441753.1
ON441754.1
ON441755.1
ON441756.1
ON441757.1
ON441758.1
ON441759.1
ON441760.1
ON441761.1
ON441762.1
ON441763.1
ON441764.1
ON441765.1
ON441766.1
ON441767.1
ON441768.1
ON441769.1
ON441770.1
ON441771.1
ON441772.1
ON441773.1
ON441774.1
ON441775.1
ON441776.1
ON441777.1
ON441778.1
ON441779.1
ON441780.1
ON441781.1
ON441782.1
ON441783.1
ON441784.1
ON441785.1
ON441786.1
ON441787.1
ON441788.1
ON441789.1
ON441790.1
ON441791.1
ON441792.1
ON441793.1
ON441794.1
ON441795.1
ON441796.1
ON441797.1
ON441798.1
ON441799.1
ON441800.1
ON441801.1
ON441802.1
ON441803.1
ON441804.1
ON441805.1
ON441806.1
ON441807.1
ON441808.1
ON441809.1
ON441810.1
ON441811.1
ON441812.1
ON441813.1
ON441814.1
ON441815.1
ON441816.1
ON441817.1
ON441818.1
ON441819.1
ON441820.1
ON441821.1
ON441822.1
ON441823.1
ON441824.1
ON441825.1
ON441826.1
ON441827.1
ON441828.1
ON441829.1
ON441830.1
ON441831.1
ON441832.1
ON441833.1
ON441834.1
ON441835.1
ON441836.1
ON441837.1
ON441838.1
ON441839.1
ON441840.1
ON441841.1
ON441842.1
ON441843.1
ON441844.1
ON441845.1
ON441846.1
ON441847.1
ON441848.1
ON441849.1
ON441850.1
ON441851.1
ON441852.1
ON441853.1
ON441854.1
ON441855.1
ON441856.1
ON441857.1
ON441858.1
ON441859.1
ON441860.1
ON441861.1
ON441862.1
ON441863.1
ON441864.1
ON441865.1
ON441866.1
ON441867.1
ON441868.1
ON441869.1
ON441870.1
ON441871.1
ON441872.1
ON441873.1
ON441874.1
ON441875.1
ON441876.1
ON441877.1
ON441878.1
ON441879.1
ON441880.1
ON441881.1
ON441882.1
ON441883.1
ON441884.1
ON441885.1
ON441886.1
ON441887.1
ON441888.1
ON441889.1
ON441890.1
ON441891.1
ON441892.1
ON441893.1
ON441894.1
ON441895.1
ON441896.1
ON441897.1
ON441898.1
ON441899.1
ON441900.1
ON441901.1
ON441902.1
ON441903.1
ON441904.1
ON441905.1
ON441906.1
ON441907.1
ON441908.1
ON441909.1
ON441910.1
ON441911.1
ON441912.1
ON441913.1
ON441914.1
ON441915.1
ON441916.1
ON441917.1
ON441918.1
ON441919.1
ON441920.1
ON441921.1
ON441922.1
ON441923.1
ON441924.1
ON441925.1
ON441926.1
ON441927.1
ON441928.1
ON441929.1
ON441930.1
ON441931.1
ON441932.1
ON441933.1
ON441934.1
ON441935.1
ON441936.1
ON441937.1
ON441938.1
ON441939.1
ON441940.1
ON441941.1
ON441942.1
ON441943.1
ON441944.1
ON441945.1
ON441946.1
ON441947.1
ON441948.1
ON441949.1
ON441950.1
ON441951.1
ON441952.1
ON441953.1
ON441954.1
ON441955.1
ON441956.1
ON441957.1
ON441958.1
ON441959.1
ON441960.1
ON441961.1
ON441962.1
ON441963.1
ON441964.1
ON441965.1
ON441966.1
ON441967.1
ON441968.1
ON441969.1
ON441970.1
ON441971.1
ON441972.1
ON441973.1
ON441974.1
ON441975.1
ON441976.1
ON441977.1
ON441978.1
ON441979.1
ON441980.1
ON441981.1
ON441982.1
ON441983.1
ON441984.1
ON441985.1
ON441986.1
ON441987.1
ON441988.1
ON441989.1
ON441990.1
ON441991.1
ON441992.1
ON441993.1
ON441994.1
ON441995.1
ON441996.1
ON441997.1
ON441998.1
ON441999.1
ON442000.1
ON442001.1
ON442002.1
ON442003.1
ON442004.1
ON442005.1
ON442006.1
ON442007.1
ON442008.1
ON442009.1
ON442010.1
ON442011.1
ON442012.1
ON442013.1
ON442014.1
ON442015.1
ON442016.1
ON442017.1
ON442018.1
ON442019.1
ON442020.1
ON442021.1
ON442022.1
ON442023.1
ON442024.1
ON442025.1
ON442026.1
ON442027.1
ON442028.1
ON442029.1
ON442030.1
ON442031.1
ON442032.1
ON442033.1
ON442034.1
ON442035.1
ON442036.1
ON442037.1
ON442038.1
ON442039.1
ON442040.1
ON442041.1
ON442042.1
ON442043.1
ON442044.1
ON442045.1
ON442046.1
ON442047.1
ON442048.1
ON442049.1
ON442050.1
ON442051.1
ON442052.1
ON442053.1
ON442054.1
ON442055.1
ON442056.1
ON442057.1
ON442058.1
ON442059.1
ON442060.1
ON442061.1
ON442062.1
ON442063.1
ON442064.1
ON442065.1
ON442066.1
ON442067.1
ON442068.1
ON442069.1
ON442070.1
ON442071.1
ON442072.1
ON442073.1
ON442074.1
ON442075.1
ON442076.1
ON442077.1
ON442078.1
ON442079.1
ON442080.1
ON442081.1
ON442082.1
ON442083.1
ON442084.1
ON442085.1
ON442086.1
ON442087.1
ON442088.1
ON442089.1
ON442090.1
ON442091.1
ON442092.1
ON442093.1
ON442094.1
ON442095.1
ON442096.1
ON442097.1
ON442098.1
ON442099.1
ON442100.1
ON442101.1
ON442102.1
ON442103.1
ON442104.1
ON442105.1
ON442106.1
ON442107.1
ON442108.1
ON442109.1
ON442110.1
ON442111.1
ON442112.1
ON442113.1
ON442114.1
ON442115.1
ON442116.1
ON442117.1
ON442118.1
ON442119.1
ON442120.1
ON442121.1
ON442122.1
ON442123.1
ON442124.1
ON442125.1
ON442126.1
ON442127.1
ON442128.1
ON442129.1
ON442130.1
ON442131.1
ON442132.1
ON442133.1
ON442134.1
ON442135.1
ON442136.1
ON442137.1
ON442138.1
ON442139.1
ON442140.1
ON442141.1
ON442142.1
ON442143.1
ON442144.1
ON442145.1
ON442146.1
ON442147.1
ON442148.1
ON442149.1
ON442150.1
ON442151.1
ON442152.1
ON442153.1
ON442154.1
ON442155.1
ON442156.1
ON442157.1
ON442158.1
ON442159.1
ON442160.1
ON442161.1
ON442162.1
ON442163.1
ON442164.1
ON442165.1
ON442166.1
ON442167.1
ON442168.1
ON442169.1
ON442170.1
ON442171.1
ON442172.1
ON442173.1
ON442174.1
ON442175.1
ON442176.1
ON442177.1
ON442178.1
ON442179.1
ON442180.1
ON442181.1
ON442182.1
ON442183.1
ON442184.1
ON442185.1
ON442186.1
ON442187.1
ON442188.1
ON442189.1
ON442190.1
ON442191.1
ON442192.1
ON442193.1
ON442194.1
ON442195.1
ON442196.1
ON442197.1
ON442198.1
ON442199.1
ON442200.1
ON442201.1
ON442202.1
ON442203.1
ON442204.1
ON442205.1
ON442206.1
ON442207.1
ON442208.1
ON442209.1
ON442210.1
ON442211.1
ON442212.1
ON442213.1
ON442214.1
ON442215.1
ON442216.1
ON442217.1
ON442218.1
ON442219.1
ON442220.1
ON442221.1
ON442222.1
ON442223.1
ON442224.1
ON442225.1
ON442226.1
ON442227.1
ON442228.1
ON442229.1
ON442230.1
ON442231.1
ON442232.1
ON442233.1
ON442234.1
ON442235.1
ON442236.1
ON442237.1
ON442238.1
ON442239.1
ON442240.1
ON442241.1
ON442242.1
ON442243.1
ON442244.1
ON442245.1
ON442246.1
ON442247.1
ON442248.1
ON442249.1
ON442250.1
ON442251.1
ON442252.1
ON442253.1
ON442254.1
ON442255.1
ON442256.1
ON442257.1
ON442258.1
ON442259.1
ON442260.1
ON442261.1
ON442262.1
ON442263.1
ON442264.1
ON442265.1
ON442266.1
ON442267.1
ON442268.1
ON442269.1
ON442270.1
ON442271.1
ON442272.1
ON442273.1
ON442274.1
ON442275.1
ON442276.1
ON442575.1
ON442576.1
ON442577.1
ON442578.1
ON442579.1
ON442580.1
ON442581.1
ON442582.1
ON442583.1
ON442584.1
ON442585.1
ON442586.1
ON442587.1
ON442588.1
ON442589.1
ON442590.1
ON442591.1
ON442592.1
ON442593.1
ON442594.1
ON442595.1
ON442596.1
ON442597.1
ON442598.1
ON442599.1
ON442600.1
ON442601.1
ON442602.1
ON442603.1
ON442604.1
ON442605.1
ON442606.1
ON442607.1
ON442608.1
ON442609.1
ON442610.1
ON442611.1
ON442612.1
ON442613.1
ON442614.1
ON442615.1
ON442616.1
ON442617.1
ON442618.1
ON442619.1
ON442620.1
ON442621.1
ON442622.1
ON442623.1
ON442624.1
ON442625.1
ON442626.1
ON442627.1
ON442628.1
ON442629.1
ON442630.1
ON442631.1
ON442632.1
ON442633.1
ON442634.1
ON442635.1
ON442636.1
ON442637.1
ON442638.1
ON442639.1
ON442640.1
ON442641.1
ON442642.1
ON442643.1
ON442644.1
ON442645.1
ON442646.1
ON442647.1
ON442648.1
ON442649.1
ON442650.1
ON442651.1
ON442652.1
ON442653.1
ON442654.1
ON442655.1
ON442656.1
ON442657.1
ON442658.1
ON442659.1
ON442660.1
ON442661.1
ON442662.1
ON442663.1
ON442664.1
ON442665.1
ON442666.1
ON442667.1
ON442668.1
ON442669.1
ON442670.1
ON442671.1
ON442672.1
ON442673.1
ON442674.1
ON442675.1
ON442676.1
ON442677.1
ON442678.1
ON442679.1
ON442680.1
ON442681.1
ON442682.1
ON442683.1
ON442684.1
ON442685.1
ON442686.1
ON442687.1
ON442688.1
ON442689.1
ON442690.1
ON442691.1
ON442692.1
ON442693.1
ON442694.1
ON442695.1
ON442696.1
ON442697.1
ON442698.1
ON442699.1
ON442700.1
ON442701.1
ON442702.1
ON442703.1
ON442704.1
ON442705.1
ON442706.1
ON442707.1
ON442708.1
ON442709.1
ON442710.1
ON442711.1
ON442712.1
ON442713.1
ON442714.1
ON442715.1
ON442716.1
ON442717.1
ON442718.1
ON442719.1
ON442720.1
ON442721.1
ON442722.1
ON442723.1
ON442724.1
ON442725.1
ON442726.1
ON442727.1
ON442728.1
ON442729.1
ON442730.1
ON442731.1
ON442732.1
ON442733.1
ON442734.1
ON442735.1
ON442736.1
ON442737.1
ON442738.1
ON442739.1
ON442740.1
ON442741.1
ON442742.1
ON442743.1
ON442744.1
ON442745.1
ON442746.1
ON442747.1
ON442748.1
ON442749.1
ON442750.1
ON442751.1
ON442752.1
ON442753.1
ON442754.1
ON442755.1
ON442756.1
ON442757.1
ON442758.1
ON442759.1
ON442760.1
ON442761.1
ON442762.1
ON442763.1
ON442764.1
ON442765.1
ON442766.1
ON442767.1
ON442768.1
ON442769.1
ON442770.1
ON442771.1
ON442772.1
ON442773.1
ON442774.1
ON442775.1
ON442776.1
ON442777.1
ON442778.1
ON442779.1
ON442780.1
ON442781.1
ON442782.1
ON442783.1
ON442784.1
ON442785.1
ON442786.1
ON442787.1
ON442788.1
ON442789.1
ON442790.1
ON442791.1
ON442792.1
ON442793.1
ON442794.1
ON442795.1
ON442796.1
ON442797.1
ON442798.1
ON442799.1
ON442800.1
ON442801.1
ON442802.1
ON442803.1
ON442804.1
ON442805.1
ON442806.1
ON442807.1
ON442808.1
ON442809.1
ON442810.1
ON442811.1
ON442812.1
ON442813.1
ON442814.1
ON442815.1
ON442816.1
ON442817.1
ON442818.1
ON442819.1
ON442820.1
ON442821.1
ON442822.1
ON442823.1
ON442824.1
ON442825.1
ON442826.1
ON442827.1
ON442828.1
ON442829.1
ON442830.1
ON442831.1
ON442832.1
ON442833.1
ON442834.1
ON442835.1
ON442836.1
ON442837.1
ON442838.1
ON442839.1
ON442840.1
ON442841.1
ON442842.1
ON442843.1
ON442844.1
ON442845.1
ON442846.1
ON442847.1
ON442848.1
ON442849.1
ON442850.1
ON442851.1
ON442852.1
ON442854.1
ON442855.1
ON442856.1
ON442857.1
ON442858.1
ON442859.1
ON442860.1
ON442861.1
ON442862.1
ON442863.1
ON442864.1
ON442865.1
ON442866.1
ON442867.1
ON442868.1
ON442869.1
ON442870.1
ON442871.1
ON442872.1
ON442873.1
ON442874.1
ON442875.1
ON442876.1
ON442877.1
ON442878.1
ON442879.1
ON442880.1
ON442881.1
ON442882.1
ON442883.1
ON442884.1
ON442885.1
ON442886.1
ON442887.1
ON442888.1
ON442889.1
ON442890.1
ON442891.1
ON442892.1
ON442893.1
ON442894.1
ON442895.1
ON442896.1
ON442897.1
ON442898.1
ON442899.1
ON442900.1
ON442901.1
ON442902.1
ON442903.1
ON442904.1
ON442905.1
ON442906.1
ON442907.1
ON442908.1
ON442909.1
ON442910.1
ON442911.1
ON442912.1
ON442913.1
ON442914.1
ON442915.1
ON442916.1
ON442917.1
ON442918.1
ON442919.1
ON442920.1
ON442921.1
ON442922.1
ON442923.1
ON442924.1
ON442925.1
ON442926.1
ON442927.1
ON442928.1
ON442929.1
ON442930.1
ON442931.1
ON442932.1
ON442933.1
ON442934.1
ON442935.1
ON442936.1
ON442937.1
ON442938.1
ON442939.1
ON442940.1
ON442941.1
ON442942.1
ON442943.1
ON442944.1
ON442945.1
ON442946.1
ON442947.1
ON442948.1
ON442949.1
ON442950.1
ON442951.1
ON442952.1
ON442953.1
ON442954.1
ON442955.1
ON442956.1
ON442957.1
ON442958.1
ON442959.1
ON442960.1
ON442961.1
ON442962.1
ON442963.1
ON442964.1
ON442965.1
ON442966.1
ON442967.1
ON442968.1
ON442969.1
ON442970.1
ON442971.1
ON442972.1
ON442973.1
ON442974.1
ON442975.1
ON442976.1
ON442977.1
ON442978.1
ON442979.1
ON442980.1
ON442981.1
ON442982.1
ON442983.1
ON442984.1
ON442985.1
ON442986.1
ON442987.1
ON442988.1
ON442989.1
ON442990.1
ON442991.1
ON442992.1
ON442993.1
ON442994.1
ON442995.1
ON442996.1
ON442997.1
ON442998.1
ON442999.1
ON443000.1
ON443001.1
ON443002.1
ON443003.1
ON443004.1
ON443005.1
ON443006.1
ON443007.1
ON443008.1
ON443009.1
ON443010.1
ON443011.1
ON443012.1
ON443013.1
ON443014.1
ON443015.1
ON443016.1
ON443017.1
ON443018.1
ON443019.1
ON443020.1
ON443021.1
ON443022.1
ON443023.1
ON443024.1
ON443025.1
ON443026.1
ON443027.1
ON443028.1
ON443029.1
ON443030.1
ON443031.1
ON443032.1
ON443033.1
ON443034.1
ON443035.1
ON443036.1
ON443037.1
ON443038.1
ON443039.1
ON443040.1
ON443041.1
ON443042.1
ON443043.1
ON443044.1
ON443045.1
ON443046.1
ON443047.1
ON443048.1
ON443049.1
ON443050.1
ON443051.1
ON443052.1
ON443053.1
ON443054.1
ON443055.1
ON443056.1
ON443057.1
ON443058.1
ON443059.1
ON443060.1
ON443061.1
ON443062.1
ON443063.1
ON443064.1
ON443065.1
ON443066.1
ON443067.1
ON443068.1
ON443069.1
ON443070.1
ON443071.1
ON443072.1
ON443073.1
ON443074.1
ON443075.1
ON443076.1
ON443077.1
ON443078.1
ON443079.1
ON443080.1
ON443081.1
ON443082.1
ON443083.1
ON443084.1
ON443085.1
ON443086.1
ON443087.1
ON443088.1
ON443089.1
ON443090.1
ON443091.1
ON443092.1
ON443093.1
ON443094.1
ON443095.1
ON443096.1
ON443097.1
ON443098.1
ON443099.1
ON443100.1
ON443101.1
ON443102.1
ON443103.1
ON443104.1
ON443105.1
ON443106.1
ON443107.1
ON443108.1
ON443109.1
ON443110.1
ON443111.1
ON443112.1
ON443113.1
ON443114.1
ON443115.1
ON443116.1
ON443117.1
ON443118.1
ON443119.1
ON443120.1
ON443121.1
ON443122.1
ON443123.1
ON443124.1
ON443125.1
ON443126.1
ON443127.1
ON443128.1
ON443129.1
ON443130.1
ON443131.1
ON443132.1
ON443133.1
ON443134.1
ON443135.1
ON443136.1
ON443137.1
ON443138.1
ON443139.1
ON443140.1
ON443141.1
ON443142.1
ON443143.1
ON443144.1
ON443145.1
ON443146.1
ON443147.1
ON443148.1
ON443149.1
ON443150.1
ON443151.1
ON443152.1
ON443153.1
ON443154.1
ON443155.1
ON443156.1
ON443157.1
ON443158.1
ON443159.1
ON443160.1
ON443161.1
ON443162.1
ON443163.1
ON443164.1
ON443165.1
ON443166.1
ON443167.1
ON443168.1
ON443169.1
ON443170.1
ON443171.1
ON443172.1
ON443173.1
ON443174.1
ON443175.1
ON443176.1
ON443177.1
ON443178.1
ON443179.1
ON443180.1
ON443181.1
ON443182.1
ON443183.1
ON443184.1
ON443185.1
ON443186.1
ON443187.1
ON443188.1
ON443189.1
ON443190.1
ON443191.1
ON443192.1
ON443193.1
ON443194.1
ON443195.1
ON443196.1
ON443197.1
ON443198.1
ON443199.1
ON443200.1
ON443201.1
ON443202.1
ON443203.1
ON443204.1
ON443205.1
ON443206.1
ON443207.1
ON443208.1
ON443209.1
ON443210.1
ON443211.1
ON443212.1
ON443213.1
ON443214.1
ON443215.1
ON443216.1
ON443217.1
ON443218.1
ON443219.1
ON443220.1
ON443221.1
ON443222.1
ON443223.1
ON443224.1
ON443225.1
ON443226.1
ON443227.1
ON443228.1
ON443229.1
ON443230.1
ON443231.1
ON443232.1
ON443233.1
ON443234.1
ON443235.1
ON443236.1
ON443237.1
ON443238.1
ON443239.1
ON443240.1
ON443241.1
ON443242.1
ON443243.1
ON443244.1
ON443245.1
ON443246.1
ON443247.1
ON443248.1
ON443249.1
ON443250.1
ON443251.1
ON443252.1
ON443253.1
ON443254.1
ON443255.1
ON443256.1
ON443257.1
ON443258.1
ON443259.1
ON443260.1
ON443261.1
ON443262.1
ON443263.1
ON443264.1
ON443265.1
ON443266.1
ON443267.1
ON443268.1
ON443269.1
ON443270.1
ON443271.1
ON443272.1
ON443273.1
ON443274.1
ON443275.1
ON443276.1
ON443277.1
ON443278.1
ON443279.1
ON443280.1
ON443281.1
ON443282.1
ON443283.1
ON443284.1
ON443285.1
ON443286.1
ON443287.1
ON443288.1
ON443289.1
ON443290.1
ON443291.1
ON443292.1
ON443293.1
ON443294.1
ON443295.1
ON443296.1
ON443297.1
ON443298.1
ON443299.1
ON443300.1
ON443301.1
ON443302.1
ON443303.1
ON443304.1
ON443305.1
ON443306.1
ON443307.1
ON443308.1
ON443309.1
ON443310.1
ON443311.1
ON443312.1
ON443313.1
ON443314.1
ON443315.1
ON443316.1
ON443317.1
ON443318.1
ON443319.1
ON443320.1
ON443321.1
ON443322.1
ON443323.1
ON443324.1
ON443325.1
ON443326.1
ON443327.1
ON443328.1
ON443329.1
ON443330.1
ON443331.1
ON443332.1
ON443333.1
ON443334.1
ON443335.1
ON443336.1
ON443337.1
ON443338.1
ON443339.1
ON443340.1
ON443341.1
ON443342.1
ON443343.1
ON443344.1
ON443345.1
ON443346.1
ON443347.1
ON443348.1
ON443349.1
ON443350.1
ON443351.1
ON443352.1
ON443353.1
ON443354.1
ON443355.1
ON443356.1
ON443357.1
ON443358.1
ON443359.1
ON443360.1
ON443361.1
ON443362.1
ON443363.1
ON443364.1
ON443365.1
ON443366.1
ON443367.1
ON443368.1
ON443369.1
ON443370.1
ON443371.1
ON443372.1
ON443373.1
ON443374.1
ON443375.1
ON443376.1
ON443377.1
ON443378.1
ON443379.1
ON443380.1
ON443381.1
ON443382.1
ON443383.1
ON443384.1
ON443385.1
ON443386.1
ON443387.1
ON443388.1
ON443389.1
ON443390.1
ON443391.1
ON443392.1
ON443393.1
ON443394.1
ON443395.1
ON443396.1
ON443397.1
ON443398.1
ON443399.1
ON443400.1
ON443401.1
ON443402.1
ON443403.1
ON443404.1
ON443405.1
ON443406.1
ON443407.1
ON443408.1
ON443409.1
ON443410.1
ON443411.1
ON443412.1
ON443413.1
ON443414.1
ON443415.1
ON443416.1
ON443417.1
ON443418.1
ON443419.1
ON443420.1
ON443421.1
ON443422.1
ON443423.1
ON443424.1
ON443425.1
ON443426.1
ON443427.1
ON443428.1
ON443429.1
ON443430.1
ON443431.1
ON443432.1
ON443433.1
ON443434.1
ON443435.1
ON443436.1
ON443437.1
ON443438.1
ON443439.1
ON443440.1
ON443441.1
ON443442.1
ON443443.1
ON443444.1
ON443445.1
ON443446.1
ON443447.1
ON443448.1
ON443449.1
ON443450.1
ON443451.1
ON443452.1
ON443453.1
ON443454.1
ON443455.1
ON443456.1
ON443457.1
ON443458.1
ON443459.1
ON443460.1
ON443461.1
ON443462.1
ON443463.1
ON443464.1
ON443465.1
ON443466.1
ON443467.1
ON443468.1
ON443469.1
ON443470.1
ON443471.1
ON443472.1
ON443473.1
ON443474.1
ON443475.1
ON443476.1
ON443477.1
ON443478.1
ON443479.1
ON443480.1
ON443481.1
ON443482.1
ON443483.1
ON443484.1
ON443485.1
ON443486.1
ON443487.1
ON443488.1
ON443489.1
ON443490.1
ON443491.1
ON443492.1
ON443493.1
ON443494.1
ON443495.1
ON443496.1
ON443497.1
ON443498.1
ON443499.1
ON443500.1
ON443501.1
ON443502.1
ON443503.1
ON443504.1
ON443505.1
ON443506.1
ON443507.1
ON443508.1
ON443509.1
ON443510.1
ON443511.1
ON443512.1
ON443513.1
ON443514.1
ON443515.1
ON443516.1
ON443517.1
ON443518.1
ON443519.1
ON443520.1
ON443521.1
ON443522.1
ON443523.1
ON443524.1
ON443525.1
ON443526.1
ON443527.1
ON443528.1
ON443529.1
ON443530.1
ON443531.1
ON443532.1
ON443533.1
ON443534.1
ON443535.1
ON443536.1
ON443537.1
ON443538.1
ON443539.1
ON443540.1
ON443541.1
ON443542.1
ON443543.1
ON443544.1
ON443545.1
ON443546.1
ON443547.1
ON443548.1
ON443549.1
ON443550.1
ON443551.1
ON443552.1
ON443553.1
ON443554.1
ON443555.1
ON443556.1
ON443557.1
ON443558.1
ON443559.1
ON443560.1
ON443561.1
ON443562.1
ON443563.1
ON443564.1
ON443565.1
ON443566.1
ON443567.1
ON443568.1
ON443569.1
ON443570.1
ON443571.1
ON443572.1
ON443573.1
ON443574.1
ON443575.1
ON443576.1
ON443577.1
ON443578.1
ON443579.1
ON443580.1
ON443581.1
ON443582.1
ON443583.1
ON443584.1
ON443585.1
ON443586.1
ON443587.1
ON443588.1
ON443589.1
ON443590.1
ON443591.1
ON443592.1
ON443593.1
ON443594.1
ON443595.1
ON443596.1
ON443597.1
ON443598.1
ON443599.1
ON443600.1
ON443601.1
ON443602.1
ON443603.1
ON443604.1
ON443605.1
ON443606.1
ON443607.1
ON443608.1
ON443609.1
ON443610.1
ON443611.1
ON443612.1
ON443613.1
ON443614.1
ON443615.1
ON443616.1
ON443617.1
ON443618.1
ON443619.1
ON443620.1
ON443621.1
ON443622.1
ON443623.1
ON443624.1
ON443625.1
ON443626.1
ON443627.1
ON443628.1
ON443629.1
ON443630.1
ON443631.1
ON443632.1
ON443633.1
ON443634.1
ON443635.1
ON443636.1
ON443637.1
ON443638.1
ON443639.1
ON443640.1
ON443641.1
ON443642.1
ON443643.1
ON443644.1
ON443645.1
ON443646.1
ON443647.1
ON443648.1
ON443649.1
ON443650.1
ON443651.1
ON443652.1
ON443653.1
ON443654.1
ON443655.1
ON443656.1
ON443657.1
ON443658.1
ON443659.1
ON443660.1
ON443661.1
ON443662.1
ON443663.1
ON443664.1
ON443665.1
ON443666.1
ON443667.1
ON443668.1
ON443669.1
ON443670.1
ON443671.1
ON443672.1
ON443673.1
ON443674.1
ON443675.1
ON443676.1
ON443677.1
ON443678.1
ON443679.1
ON443680.1
ON443681.1
ON443682.1
ON443683.1
ON443684.1
ON443685.1
ON443686.1
ON443687.1
ON443688.1
ON443689.1
ON443690.1
ON443691.1
ON443692.1
ON443693.1
ON443694.1
ON443695.1
ON443696.1
ON443697.1
ON443698.1
ON443699.1
ON443700.1
ON443701.1
ON443702.1
ON443703.1
ON443704.1
ON443705.1
ON443706.1
ON443707.1
ON443708.1
ON443709.1
ON443710.1
ON443711.1
ON443712.1
ON443713.1
ON443714.1
ON443715.1
ON443716.1
ON443717.1
ON443718.1
ON443719.1
ON443720.1
ON443721.1
ON443722.1
ON443723.1
ON443724.1
ON443725.1
ON443726.1
ON443727.1
ON443728.1
ON443729.1
ON443730.1
ON443731.1
ON443732.1
ON443733.1
ON443734.1
ON443735.1
ON443736.1
ON443737.1
ON443738.1
ON443739.1
ON443740.1
ON443741.1
ON443742.1
ON443743.1
ON443744.1
ON443745.1
ON443746.1
ON443747.1
ON443748.1
ON443749.1
ON443750.1
ON443751.1
ON443752.1
ON443753.1
ON443754.1
ON443755.1
ON443756.1
ON443757.1
ON443758.1
ON443759.1
ON443760.1
ON443761.1
ON443762.1
ON443763.1
ON443764.1
ON443765.1
ON443766.1
ON443767.1
ON443768.1
ON443769.1
ON443770.1
ON443771.1
ON443772.1
ON443773.1
ON443774.1
ON443775.1
ON443776.1
ON443777.1
ON443778.1
ON443779.1
ON443780.1
ON443781.1
ON443782.1
ON443783.1
ON443784.1
ON443785.1
ON443786.1
ON443787.1
ON443788.1
ON443789.1
ON443790.1
ON443791.1
ON443792.1
ON443793.1
ON443794.1
ON443795.1
ON443796.1
ON443797.1
ON443798.1
ON443799.1
ON443800.1
ON443801.1
ON443802.1
ON443803.1
ON443804.1
ON443805.1
ON443806.1
ON443807.1
ON443808.1
ON443809.1
ON443810.1
ON443811.1
ON443812.1
ON443813.1
ON443814.1
ON443815.1
ON443816.1
ON443817.1
ON443818.1
ON443819.1
ON443820.1
ON443821.1
ON443822.1
ON443823.1
ON443824.1
ON443825.1
ON443826.1
ON443827.1
ON443828.1
ON443829.1
ON443830.1
ON443831.1
ON443832.1
ON443833.1
ON443834.1
ON443835.1
ON443836.1
ON443837.1
ON443838.1
ON443839.1
ON443840.1
ON443841.1
ON443842.1
ON443843.1
ON443844.1
ON443845.1
ON443846.1
ON443847.1
ON443848.1
ON443849.1
ON443850.1
ON443851.1
ON443852.1
ON443853.1
ON443854.1
ON443855.1
ON443856.1
ON443857.1
ON443858.1
ON443859.1
ON443860.1
ON443861.1
ON443862.1
ON443863.1
ON443864.1
ON443865.1
ON443866.1
ON443867.1
ON443868.1
ON443869.1
ON443870.1
ON443871.1
ON443872.1
ON443873.1
ON443874.1
ON443875.1
ON443876.1
ON443877.1
ON443878.1
ON443879.1
ON443880.1
ON443881.1
ON443882.1
ON443883.1
ON443884.1
ON443885.1
ON443886.1
ON443887.1
ON443888.1
ON443889.1
ON443890.1
ON443891.1
ON443892.1
ON443893.1
ON443894.1
ON443895.1
ON443896.1
ON443897.1
ON443898.1
ON443899.1
ON443900.1
ON443901.1
ON443902.1
ON443903.1
ON443904.1
ON443905.1
ON443906.1
ON443907.1
ON443908.1
ON443909.1
ON443910.1
ON443911.1
ON443912.1
ON443913.1
ON443914.1
ON443915.1
ON443916.1
ON443917.1
ON443918.1
ON443919.1
ON443920.1
ON443921.1
ON443922.1
ON443923.1
ON443924.1
ON443925.1
ON443926.1
ON443927.1
ON443928.1
ON443929.1
ON443930.1
ON443931.1
ON443932.1
ON443933.1
ON443934.1
ON443935.1
ON443936.1
ON443937.1
ON443938.1
ON443939.1
ON443940.1
ON443941.1
ON443942.1
ON443943.1
ON443944.1
ON443945.1
ON443946.1
ON443947.1
ON443948.1
ON443949.1
ON443950.1
ON443951.1
ON443952.1
ON443953.1
ON443954.1
ON443955.1
ON443956.1
ON443957.1
ON443958.1
ON443959.1
ON443960.1
ON443961.1
ON443962.1
ON443963.1
ON443964.1
ON443965.1
ON443966.1
ON443967.1
ON443968.1
ON443969.1
ON443970.1
ON443971.1
ON443972.1
ON443973.1
ON443974.1
ON443975.1
ON443976.1
ON443977.1
ON443978.1
ON443979.1
ON443980.1
ON443981.1
ON443982.1
ON443983.1
ON443984.1
ON443985.1
ON443986.1
ON443987.1
ON443988.1
ON443989.1
ON443990.1
ON443991.1
ON443992.1
ON443993.1
ON443994.1
ON443995.1
ON443996.1
ON443997.1
ON443998.1
ON443999.1
ON444000.1
ON444001.1
ON444002.1
ON444003.1
ON444004.1
ON444005.1
ON444006.1
ON444007.1
ON444008.1
ON444009.1
ON444010.1
ON444011.1
ON444012.1
ON444013.1
ON444014.1
ON444015.1
ON444016.1
ON444017.1
ON444018.1
ON444019.1
ON444020.1
ON444021.1
ON444022.1
ON444023.1
ON444024.1
ON444025.1
ON444026.1
ON444027.1
ON444028.1
ON444029.1
ON444030.1
ON444031.1
ON444032.1
ON444033.1
ON444034.1
ON444035.1
ON444036.1
ON444037.1
ON444038.1
ON444039.1
ON444040.1
ON444041.1
ON444042.1
ON444043.1
ON444044.1
ON444045.1
ON444046.1
ON444047.1
ON444048.1
ON444049.1
ON444050.1
ON444051.1
ON444052.1
ON444053.1
ON444054.1
ON444055.1
ON444056.1
ON444057.1
ON444058.1
ON444059.1
ON444060.1
ON444061.1
ON444062.1
ON444063.1
ON444064.1
ON444065.1
ON444066.1
ON444067.1
ON444068.1
ON444069.1
ON444070.1
ON444071.1
ON444072.1
ON444073.1
ON444074.1
ON444075.1
ON444076.1
ON444077.1
ON444078.1
ON444079.1
ON444080.1
ON444081.1
ON444082.1
ON444083.1
ON444084.1
ON444085.1
ON444086.1
ON444087.1
ON444088.1
ON444089.1
ON444090.1
ON444091.1
ON444092.1
ON444093.1
ON444094.1
ON444095.1
ON444096.1
ON444097.1
ON444098.1
ON444099.1
ON444100.1
ON444101.1
ON444102.1
ON444103.1
ON444104.1
ON444105.1
ON444106.1
ON444107.1
ON444108.1
ON444109.1
ON444110.1
ON444111.1
ON444112.1
ON444113.1
ON444114.1
ON444115.1
ON444116.1
ON444117.1
ON444118.1
ON444119.1
ON444120.1
ON444121.1
ON444122.1
ON444123.1
ON444124.1
ON444125.1
ON444126.1
ON444127.1
ON444128.1
ON444129.1
ON444130.1
ON444131.1
ON444132.1
ON444133.1
ON444134.1
ON444135.1
ON444136.1
ON444137.1
ON444138.1
ON444139.1
ON444140.1
ON444141.1
ON444142.1
ON444143.1
ON444144.1
ON444145.1
ON444146.1
ON444147.1
ON444148.1
ON444149.1
ON444150.1
ON444151.1
ON444152.1
ON444153.1
ON444154.1
ON444155.1
ON444156.1
ON444157.1
ON444158.1
ON444159.1
ON444160.1
ON444161.1
ON444162.1
ON444163.1
ON444164.1
ON444165.1
ON444166.1
ON444167.1
ON444168.1
ON444169.1
ON444170.1
ON444171.1
ON444172.1
ON444173.1
ON444174.1
ON444175.1
ON444176.1
ON444177.1
ON444178.1
ON444179.1
ON444180.1
ON444181.1
ON444182.1
ON444183.1
ON444184.1
ON444185.1
ON444186.1
ON444187.1
ON444188.1
ON444189.1
ON444190.1
ON444191.1
ON444192.1
ON444193.1
ON444194.1
ON444195.1
ON444196.1
ON444197.1
ON444198.1
ON444199.1
ON444200.1
ON444201.1
ON444202.1
ON444203.1
ON444204.1
ON444205.1
ON444206.1
ON444207.1
ON444208.1
ON444209.1
ON444210.1
ON444211.1
ON444212.1
ON444213.1
ON444214.1
ON444215.1
ON444216.1
ON444217.1
ON444218.1
ON444219.1
ON444220.1
ON444221.1
ON444222.1
ON444223.1
ON444224.1
ON444225.1
ON444226.1
ON444227.1
ON444228.1
ON444229.1
ON444230.1
ON444231.1
ON444232.1
ON444233.1
ON444234.1
ON444235.1
ON444236.1
ON444237.1
ON444238.1
ON444239.1
ON444240.1
ON444241.1
ON444242.1
ON444243.1
ON444244.1
ON444245.1
ON444246.1
ON444247.1
ON444248.1
ON444249.1
ON444250.1
ON444251.1
ON444252.1
ON444253.1
ON444254.1
ON444255.1
ON444256.1
ON444257.1
ON444258.1
ON444259.1
ON444260.1
ON444261.1
ON444262.1
ON444263.1
ON444264.1
ON444265.1
ON444266.1
ON444267.1
ON444268.1
ON444269.1
ON444270.1
ON444271.1
ON444272.1
ON444273.1
ON444274.1
ON444275.1
ON444276.1
ON444277.1
ON444278.1
ON444279.1
ON444280.1
ON444281.1
ON444282.1
ON444283.1
ON444284.1
ON444285.1
ON444286.1
ON444287.1
ON444288.1
ON444289.1
ON444290.1
ON444291.1
ON444292.1
ON444293.1
ON444294.1
ON444295.1
ON444296.1
ON444297.1
ON444298.1
ON444299.1
ON444300.1
ON444301.1
ON444302.1
ON444303.1
ON444304.1
ON444305.1
ON444306.1
ON444307.1
ON444308.1
ON444309.1
ON444310.1
ON444311.1
ON444312.1
ON444313.1
ON444314.1
ON444315.1
ON444316.1
ON444317.1
ON444318.1
ON444319.1
ON444320.1
ON444321.1
ON444322.1
ON444323.1
ON444324.1
ON444325.1
ON444326.1
ON444327.1
ON444328.1
ON444329.1
ON444330.1
ON444331.1
ON444332.1
ON444333.1
ON444334.1
ON444335.1
ON444336.1
ON444337.1
ON444338.1
ON444339.1
ON444340.1
ON444341.1
ON444342.1
ON444343.1
ON444344.1
ON444345.1
ON444346.1
ON444347.1
ON444348.1
ON444349.1
ON444350.1
ON444351.1
ON444352.1
ON444353.1
ON444354.1
ON444355.1
ON444356.1
ON444357.1
ON444358.1
ON444359.1
ON444360.1
ON444361.1
ON444362.1
ON444363.1
ON444364.1
ON444365.1
ON444366.1
ON444367.1
ON444368.1
ON444369.1
ON444370.1
ON444371.1
ON444372.1
ON444373.1
ON444374.1
ON444375.1
ON444376.1
ON444377.1
ON444378.1
ON444379.1
ON444380.1
ON444381.1
ON444382.1
ON444383.1
ON444384.1
ON444385.1
ON444386.1
ON444387.1
ON444388.1
ON444389.1
ON444390.1
ON444391.1
ON444392.1
ON444393.1
ON444394.1
ON444395.1
ON444396.1
ON444397.1
ON444398.1
ON444399.1
ON444400.1
ON444401.1
ON444402.1
ON444403.1
ON444404.1
ON444405.1
ON444406.1
ON444407.1
ON444408.1
ON444409.1
ON444410.1
ON444411.1
ON444412.1
ON444413.1
ON444414.1
ON444415.1
ON444416.1
ON444417.1
ON444418.1
ON444419.1
ON444420.1
ON444421.1
ON444422.1
ON444423.1
ON444424.1
ON444425.1
ON444426.1
ON444427.1
ON444428.1
ON444429.1
ON444430.1
ON444431.1
ON444432.1
ON444433.1
ON444434.1
ON444435.1
ON444436.1
ON444437.1
ON444438.1
ON444439.1
ON444440.1
ON444441.1
ON444442.1
ON444443.1
ON444444.1
ON444445.1
ON444446.1
ON444447.1
ON444448.1
ON444449.1
ON444450.1
ON444451.1
ON444452.1
ON444453.1
ON444454.1
ON444455.1
ON444456.1
ON444457.1
ON444458.1
ON444459.1
ON444460.1
ON444461.1
ON444462.1
ON444463.1
ON444464.1
ON444465.1
ON444466.1
ON444467.1
ON444468.1
ON444469.1
ON444470.1
ON444471.1
ON444472.1
ON444473.1
ON444474.1
ON444475.1
ON444476.1
ON444477.1
ON444478.1
ON444479.1
ON444480.1
ON444481.1
ON444482.1
ON444483.1
ON444484.1
ON444485.1
ON444486.1
ON444487.1
ON444488.1
ON444489.1
ON444490.1
ON444491.1
ON444492.1
ON444493.1
ON444494.1
ON444495.1
ON444496.1
ON444497.1
ON444498.1
ON444499.1
ON444500.1
ON444501.1
ON444502.1
ON444503.1
ON444504.1
ON444505.1
ON444506.1
ON444507.1
ON444508.1
ON444509.1
ON444510.1
ON444511.1
ON444512.1
ON444513.1
ON444514.1
ON444515.1
ON444516.1
ON444517.1
ON444518.1
ON444519.1
ON444520.1
ON444521.1
ON444522.1
ON444523.1
ON444524.1
ON444525.1
ON444526.1
ON444527.1
ON444528.1
ON444529.1
ON444530.1
ON444531.1
ON444532.1
ON444533.1
ON444534.1
ON444535.1
ON444536.1
ON444537.1
ON444538.1
ON444539.1
ON444540.1
ON444541.1
ON444542.1
ON444543.1
ON444544.1
ON444545.1
ON444546.1
ON444547.1
ON444548.1
ON444549.1
ON444550.1
ON444551.1
ON444552.1
ON444553.1
ON444554.1
ON444555.1
ON444556.1
ON444557.1
ON444558.1
ON444559.1
ON444560.1
ON444561.1
ON444562.1
ON444563.1
ON444564.1
ON444565.1
ON444566.1
ON444567.1
ON444568.1
ON444569.1
ON444570.1
ON444571.1
ON444572.1
ON444573.1
ON444574.1
ON444575.1
ON444576.1
ON444577.1
ON444578.1
ON444579.1
ON444580.1
ON444581.1
ON444582.1
ON444583.1
ON444584.1
ON444585.1
ON444586.1
ON444587.1
ON444588.1
ON444589.1
ON444590.1
ON444591.1
ON444592.1
ON444593.1
ON444594.1
ON444595.1
ON444596.1
ON444597.1
ON444598.1
ON444599.1
ON444600.1
ON444601.1
ON444602.1
ON444603.1
ON444604.1
ON444605.1
ON444606.1
ON444607.1
ON444608.1
ON444609.1
ON444610.1
ON444611.1
ON444612.1
ON444613.1
ON444614.1
ON444615.1
ON444616.1
ON444617.1
ON444618.1
ON444619.1
ON444620.1
ON444621.1
ON444622.1
ON444623.1
ON444624.1
ON444625.1
ON444626.1
ON444627.1
ON444628.1
ON444629.1
ON444630.1
ON444631.1
ON444632.1
ON444633.1
ON444634.1
ON444635.1
ON444636.1
ON444637.1
ON444638.1
ON444639.1
ON444640.1
ON444641.1
ON444642.1
ON444643.1
ON444644.1
ON444645.1
ON444646.1
ON444647.1
ON444648.1
ON444649.1
ON444650.1
ON444651.1
ON444652.1
ON444653.1
ON444654.1
ON444655.1
ON444656.1
ON444657.1
ON444658.1
ON444659.1
ON444660.1
ON444661.1
ON444662.1
ON444663.1
ON444664.1
ON444665.1
ON444666.1
ON444667.1
ON444668.1
ON444669.1
ON444670.1
ON444671.1
ON444672.1
ON444673.1
ON444674.1
ON444675.1
ON444676.1
ON444677.1
ON444678.1
ON444679.1
ON444680.1
ON444681.1
ON444682.1
ON444683.1
ON444684.1
ON444685.1
ON444686.1
ON444687.1
ON444688.1
ON444689.1
ON444690.1
ON444691.1
ON444692.1
ON444693.1
ON444694.1
ON444695.1
ON444696.1
ON444697.1
ON444698.1
ON444699.1
ON444700.1
ON444701.1
ON444702.1
ON444703.1
ON444704.1
ON444705.1
ON444706.1
ON444707.1
ON444708.1
ON444709.1
ON444710.1
ON444711.1
ON444712.1
ON444713.1
ON444714.1
ON444715.1
ON444716.1
ON444717.1
ON444718.1
ON444719.1
ON444720.1
ON444721.1
ON444722.1
ON444723.1
ON444724.1
ON444725.1
ON444726.1
ON444727.1
ON444728.1
ON444729.1
ON444730.1
ON444731.1
ON444732.1
ON444733.1
ON444734.1
ON444735.1
ON444736.1
ON444737.1
ON444738.1
ON444739.1
ON444740.1
ON444741.1
ON444742.1
ON444743.1
ON444744.1
ON444745.1
ON444746.1
ON444747.1
ON444748.1
ON444749.1
ON444750.1
ON444751.1
ON444752.1
ON444753.1
ON444754.1
ON444755.1
ON444756.1
ON444757.1
ON444758.1
ON444759.1
ON444760.1
ON444761.1
ON444762.1
ON444763.1
ON444764.1
ON444765.1
ON444766.1
ON444767.1
ON444768.1
ON444769.1
ON444770.1
ON444771.1
ON444772.1
ON444773.1
ON444774.1
ON444775.1
ON444776.1
ON444777.1
ON444778.1
ON444779.1
ON444780.1
ON444781.1
ON444782.1
ON444783.1
ON444784.1
ON444785.1
ON444786.1
ON444787.1
ON444788.1
ON444789.1
ON444790.1
ON444791.1
ON444792.1
ON444793.1
ON444794.1
ON444795.1
ON444796.1
ON444797.1
ON444798.1
ON444799.1
ON444800.1
ON444801.1
ON444802.1
ON444803.1
ON444804.1
ON444805.1
ON444806.1
ON444807.1
ON444808.1
ON444809.1
ON444810.1
ON444811.1
ON444812.1
ON444813.1
ON444814.1
ON444815.1
ON444816.1
ON444817.1
ON444818.1
ON444819.1
ON444820.1
ON444821.1
ON444822.1
ON444823.1
ON444824.1
ON444825.1
ON444826.1
ON444827.1
ON444828.1
ON444829.1
ON444830.1
ON444831.1
ON444832.1
ON444833.1
ON444834.1
ON444835.1
ON444836.1
ON444837.1
ON444838.1
ON444839.1
ON444840.1
ON444841.1
ON444842.1
ON444843.1
ON444844.1
ON444845.1
ON444846.1
ON444847.1
ON444848.1
ON444849.1
ON444850.1
ON444851.1
ON444852.1
ON444853.1
ON444854.1
ON444855.1
ON444856.1
ON444857.1
ON444858.1
ON444859.1
ON444860.1
ON444861.1
ON444862.1
ON444863.1
ON444864.1
ON444865.1
ON444866.1
ON444867.1
ON444868.1
ON444869.1
ON444870.1
ON444871.1
ON444872.1
ON444873.1
ON444874.1
ON444875.1
ON444876.1
ON444877.1
ON444878.1
ON444879.1
ON444880.1
ON444881.1
ON444882.1
ON444883.1
ON444884.1
ON444885.1
ON444886.1
ON444887.1
ON444888.1
ON444889.1
ON444890.1
ON444891.1
ON444892.1
ON444893.1
ON444894.1
ON444895.1
ON444896.1
ON444897.1
ON444898.1
ON444899.1
ON444900.1
ON444901.1
ON444902.1
ON444903.1
ON444904.1
ON444905.1
ON444906.1
ON444907.1
ON444908.1
ON444909.1
ON444910.1
ON444911.1
ON444912.1
ON444913.1
ON444914.1
ON444915.1
ON444916.1
ON444917.1
ON444918.1
ON444919.1
ON444920.1
ON444921.1
ON444922.1
ON444923.1
ON444924.1
ON444925.1
ON444926.1
ON444927.1
ON444928.1
ON444929.1
ON444930.1
ON444931.1
ON444932.1
ON444933.1
ON444934.1
ON444935.1
ON444936.1
ON444937.1
ON444938.1
ON444939.1
ON444940.1
ON444941.1
ON444942.1
ON444943.1
ON444944.1
ON444945.1
ON444946.1
ON444947.1
ON444948.1
ON444949.1
ON444950.1
ON444951.1
ON444952.1
ON444953.1
ON444954.1
ON444955.1
ON444956.1
ON444957.1
ON444958.1
ON444959.1
ON444960.1
ON444961.1
ON444962.1
ON444963.1
ON444964.1
ON444965.1
ON444966.1
ON444967.1
ON444968.1
ON444969.1
ON444970.1
ON444971.1
ON444972.1
ON444973.1
ON444974.1
ON444975.1
ON444976.1
ON444977.1
ON444978.1
ON444979.1
ON444980.1
ON444981.1
ON444982.1
ON444983.1
ON444984.1
ON444985.1
ON444986.1
ON444987.1
ON444988.1
ON444989.1
ON444990.1
ON444991.1
ON444992.1
ON444993.1
ON444994.1
ON444995.1
ON444996.1
ON444997.1
ON444998.1
ON444999.1
ON445000.1
ON445001.1
ON445002.1
ON445003.1
ON445004.1
ON445005.1
ON445006.1
ON445007.1
ON445008.1
ON445009.1
ON445010.1
ON445011.1
ON445012.1
ON445013.1
ON445014.1
ON445015.1
ON445016.1
ON445017.1
ON445018.1
ON445019.1
ON445020.1
ON445021.1
ON445022.1
ON445023.1
ON445024.1
ON445025.1
ON445026.1
ON445027.1
ON445028.1
ON445029.1
ON445030.1
ON445031.1
ON445032.1
ON445033.1
ON445034.1
ON445035.1
ON445036.1
ON445037.1
ON445038.1
ON445039.1
ON445040.1
ON445041.1
ON445042.1
ON445043.1
ON445044.1
ON445045.1
ON445046.1
ON445047.1
ON445048.1
ON445049.1
ON445050.1
ON445051.1
ON445052.1
ON445053.1
ON445054.1
ON445055.1
ON445056.1
ON445057.1
ON445058.1
ON445059.1
ON445060.1
ON445061.1
ON445062.1
ON445063.1
ON445064.1
ON445065.1
ON445066.1
ON445067.1
ON445068.1
ON445069.1
ON445070.1
ON445071.1
ON445072.1
ON445073.1
ON445074.1
ON445075.1
ON445076.1
ON445077.1
ON445078.1
ON445079.1
ON445080.1
ON445081.1
ON445082.1
ON445083.1
ON445084.1
ON445085.1
ON445086.1
ON445087.1
ON445088.1
ON445089.1
ON445090.1
ON445091.1
ON445092.1
ON445093.1
ON445094.1
ON445095.1
ON445096.1
ON445097.1
ON445098.1
ON445099.1
ON445100.1
ON445101.1
ON445102.1
ON445103.1
ON445104.1
ON445105.1
ON445106.1
ON445107.1
ON445108.1
ON445109.1
ON445110.1
ON445111.1
ON445112.1
ON445113.1
ON445114.1
ON445115.1
ON445116.1
ON445117.1
ON445118.1
ON445119.1
ON445120.1
ON445121.1
ON445122.1
ON445123.1
ON445124.1
ON445125.1
ON445126.1
ON445127.1
ON445128.1
ON445129.1
ON445130.1
ON445131.1
ON445132.1
ON445133.1
ON445134.1
ON445135.1
ON445136.1
ON445137.1
ON445138.1
ON445139.1
ON445140.1
ON445141.1
ON445142.1
ON445143.1
ON445144.1
ON445145.1
ON445146.1
ON445147.1
ON445148.1
ON445149.1
ON445150.1
ON445151.1
ON445152.1
ON445153.1
ON445154.1
ON445155.1
ON445156.1
ON445157.1
ON445158.1
ON445159.1
ON445160.1
ON445161.1
ON445162.1
ON445163.1
ON445164.1
ON445165.1
ON445166.1
ON445167.1
ON445168.1
ON445169.1
ON445170.1
ON445171.1
ON445172.1
ON445173.1
ON445174.1
ON445175.1
ON445176.1
ON445177.1
ON445178.1
ON445179.1
ON445180.1
ON445181.1
ON445182.1
ON445183.1
ON445184.1
ON445185.1
ON445186.1
ON445187.1
ON445188.1
ON445189.1
ON445190.1
ON445191.1
ON445192.1
ON445193.1
ON445194.1
ON445195.1
ON445196.1
ON445197.1
ON445198.1
ON445199.1
ON445200.1
ON445201.1
ON445202.1
ON445203.1
ON445204.1
ON445205.1
ON445206.1
ON445207.1
ON445208.1
ON445209.1
ON445210.1
ON445211.1
ON445212.1
ON445213.1
ON445214.1
ON445215.1
ON445216.1
ON445217.1
ON445218.1
ON445219.1
ON445220.1
ON445221.1
ON445222.1
ON445223.1
ON445224.1
ON445225.1
ON445226.1
ON445227.1
ON445228.1
ON445229.1
ON445230.1
ON445231.1
ON445232.1
ON445233.1
ON445234.1
ON445235.1
ON445236.1
ON445237.1
ON445238.1
ON445239.1
ON445240.1
ON445241.1
ON445242.1
ON445243.1
ON445244.1
ON445245.1
ON445246.1
ON445247.1
ON445248.1
ON445249.1
ON445250.1
ON445251.1
ON445252.1
ON445253.1
ON445254.1
ON445255.1
ON445256.1
ON445257.1
ON445258.1
ON445259.1
ON445260.1
ON445261.1
ON445262.1
ON445263.1
ON445264.1
ON445265.1
ON445266.1
ON445267.1
ON445268.1
ON445269.1
ON445270.1
ON445271.1
ON445272.1
ON445273.1
ON445274.1
ON445275.1
ON445276.1
ON445277.1
ON445278.1
ON445279.1
ON445280.1
ON445281.1
ON445282.1
ON445283.1
ON445284.1
ON445285.1
ON445286.1
ON445287.1
ON445288.1
ON445289.1
ON445290.1
ON445291.1
ON445292.1
ON445293.1
ON445294.1
ON445295.1
ON445296.1
ON445297.1
ON445298.1
ON445299.1
ON445300.1
ON445301.1
ON445302.1
ON445303.1
ON445304.1
ON445305.1
ON445306.1
ON445307.1
ON445308.1
ON445309.1
ON445310.1
ON445311.1
ON445312.1
ON445313.1
ON445314.1
ON445315.1
ON445316.1
ON445317.1
ON445318.1
ON445319.1
ON445320.1
ON445321.1
ON445322.1
ON445323.1
ON445324.1
ON445325.1
ON445326.1
ON445327.1
ON445328.1
ON445329.1
ON445330.1
ON445331.1
ON445332.1
ON445333.1
ON445334.1
ON445335.1
ON445336.1
ON445337.1
ON445338.1
ON445339.1
ON445340.1
ON445341.1
ON445342.1
ON445343.1
ON445344.1
ON445345.1
ON445346.1
ON445347.1
ON445348.1
ON445349.1
ON445350.1
ON445351.1
ON445352.1
ON445353.1
ON445354.1
ON445355.1
ON445356.1
ON445357.1
ON445358.1
ON445359.1
ON445360.1
ON445361.1
ON445362.1
ON445363.1
ON445364.1
ON445365.1
ON445366.1
ON445367.1
ON445368.1
ON445369.1
ON445370.1
ON445371.1
ON445372.1
ON445373.1
ON445374.1
ON445375.1
ON445376.1
ON445377.1
ON445378.1
ON445379.1
ON445380.1
ON445381.1
ON445382.1
ON445383.1
ON445384.1
ON445385.1
ON445386.1
ON445387.1
ON445388.1
ON445389.1
ON445390.1
ON445391.1
ON445392.1
ON445393.1
ON445394.1
ON445395.1
ON445396.1
ON445397.1
ON445398.1
ON445399.1
ON445400.1
ON445401.1
ON445402.1
ON445403.1
ON445404.1
ON445405.1
ON445406.1
ON445407.1
ON445408.1
ON445409.1
ON445410.1
ON445411.1
ON445412.1
ON445413.1
ON445414.1
ON445415.1
ON445416.1
ON445417.1
ON445418.1
ON445419.1
ON445420.1
ON445421.1
ON445422.1
ON445423.1
ON445424.1
ON445425.1
ON445426.1
ON445427.1
ON445428.1
ON445429.1
ON445430.1
ON445431.1
ON445432.1
ON445433.1
ON445434.1
ON445435.1
ON445436.1
ON445437.1
ON445438.1
ON445439.1
ON445440.1
ON445441.1
ON445442.1
ON445443.1
ON445444.1
ON445445.1
ON445446.1
ON445447.1
ON445448.1
ON445449.1
ON445450.1
ON445451.1
ON445452.1
ON445453.1
ON445454.1
ON445455.1
ON445456.1
ON445457.1
ON445458.1
ON445459.1
ON445460.1
ON445461.1
ON445462.1
ON445463.1
ON445464.1
ON445465.1
ON445466.1
ON445467.1
ON445468.1
ON445469.1
ON445470.1
ON445471.1
ON445472.1
ON445473.1
ON445474.1
ON445475.1
ON445476.1
ON445477.1
ON445478.1
ON445479.1
ON445480.1
ON445481.1
ON445482.1
ON445483.1
ON445484.1
ON445485.1
ON445486.1
ON445487.1
ON445488.1
ON445489.1
ON445490.1
ON445491.1
ON445492.1
ON445493.1
ON445494.1
ON445495.1
ON445496.1
ON445497.1
ON445498.1
ON445499.1
ON445500.1
ON445501.1
ON445502.1
ON445503.1
ON445504.1
ON445505.1
ON445506.1
ON445507.1
ON445508.1
ON445509.1
ON445510.1
ON445511.1
ON445512.1
ON445513.1
ON445514.1
ON445515.1
ON445516.1
ON445517.1
ON445518.1
ON445519.1
ON445520.1
ON445521.1
ON445522.1
ON445523.1
ON445524.1
ON445525.1
ON445526.1
ON445527.1
ON445528.1
ON445529.1
ON445530.1
ON445531.1
ON445532.1
ON445533.1
ON445534.1
ON445535.1
ON445536.1
ON445537.1
ON445538.1
ON445539.1
ON445540.1
ON445541.1
ON445542.1
ON445543.1
ON445544.1
ON445545.1
ON445546.1
ON445547.1
ON445548.1
ON445549.1
ON445550.1
ON445551.1
ON445552.1
ON445553.1
ON445554.1
ON445555.1
ON445556.1
ON445557.1
ON445558.1
ON445559.1
ON445560.1
ON445561.1
ON445562.1
ON445563.1
ON445564.1
ON445565.1
ON445566.1
ON445567.1
ON445568.1
ON445569.1
ON445570.1
ON445571.1
ON445572.1
ON445573.1
ON445574.1
ON445575.1
ON445576.1
ON445577.1
ON445578.1
ON445579.1
ON445580.1
ON445581.1
ON445582.1
ON445583.1
ON445584.1
ON445585.1
ON445586.1
ON445587.1
ON445588.1
ON445589.1
ON445590.1
ON445591.1
ON445592.1
ON445593.1
ON445594.1
ON445595.1
ON445596.1
ON445597.1
ON445598.1
ON445599.1
ON445600.1
ON445601.1
ON445602.1
ON445603.1
ON445604.1
ON445605.1
ON445606.1
ON445607.1
ON445608.1
ON445609.1
ON445610.1
ON445611.1
ON445612.1
ON445613.1
ON445614.1
ON445615.1
ON445616.1
ON445617.1
ON445618.1
ON445619.1
ON445620.1
ON445621.1
ON445622.1
ON445623.1
ON445624.1
ON445625.1
ON445626.1
ON445627.1
ON445628.1
ON445629.1
ON445630.1
ON445631.1
ON445632.1
ON445633.1
ON445634.1
ON445635.1
ON445636.1
ON445637.1
ON445638.1
ON445639.1
ON445640.1
ON445641.1
ON445642.1
ON445643.1
ON445644.1
ON445645.1
ON445646.1
ON445647.1
ON445648.1
ON445649.1
ON445650.1
ON445651.1
ON445652.1
ON445653.1
ON445654.1
ON445655.1
ON445656.1
ON445657.1
ON445658.1
ON445659.1
ON445660.1
ON445661.1
ON445662.1
ON445663.1
ON445664.1
ON445665.1
ON445666.1
ON445667.1
ON445668.1
ON445669.1
ON445670.1
ON445671.1
ON445672.1
ON445673.1
ON445674.1
ON445675.1
ON445676.1
ON445677.1
ON445678.1
ON445679.1
ON445680.1
ON445681.1
ON445682.1
ON445683.1
ON445684.1
ON445685.1
ON445686.1
ON445687.1
ON445688.1
ON445689.1
ON445690.1
ON445691.1
ON445692.1
ON445693.1
ON445694.1
ON445695.1
ON445696.1
ON445697.1
ON445698.1
ON445699.1
ON445700.1
ON445701.1
ON445702.1
ON445703.1
ON445704.1
ON445705.1
ON445706.1
ON445707.1
ON445708.1
ON445709.1
ON445710.1
ON445711.1
ON445712.1
ON445713.1
ON445714.1
ON445715.1
ON445716.1
ON445717.1
ON445718.1
ON445719.1
ON445720.1
ON445721.1
ON445722.1
ON445723.1
ON445724.1
ON445725.1
ON445726.1
ON445727.1
ON445728.1
ON445729.1
ON445730.1
ON445731.1
ON445732.1
ON445733.1
ON445734.1
ON445735.1
ON445736.1
ON445737.1
ON445738.1
ON445739.1
ON445740.1
ON445741.1
ON445742.1
ON445743.1
ON445744.1
ON445745.1
ON445746.1
ON445747.1
ON445748.1
ON445749.1
ON445750.1
ON445751.1
ON445752.1
ON445753.1
ON445754.1
ON445755.1
ON445756.1
ON445757.1
ON445758.1
ON445759.1
ON445760.1
ON445761.1
ON445762.1
ON445763.1
ON445764.1
ON445765.1
ON445766.1
ON445767.1
ON445768.1
ON445769.1
ON445770.1
ON445771.1
ON445772.1
ON445773.1
ON445774.1
ON445775.1
ON445776.1
ON445777.1
ON445778.1
ON445779.1
ON445780.1
ON445781.1
ON445782.1
ON445783.1
ON445784.1
ON445785.1
ON445786.1
ON445787.1
ON445788.1
ON445789.1
ON445790.1
ON445791.1
ON445792.1
ON445793.1
ON445794.1
ON445795.1
ON445796.1
ON445797.1
ON445798.1
ON445799.1
ON445800.1
ON445801.1
ON445802.1
ON445803.1
ON445804.1
ON445805.1
ON445806.1
ON445807.1
ON445808.1
ON445809.1
ON445810.1
ON445811.1
ON445812.1
ON445813.1
ON445814.1
ON445815.1
ON445816.1
ON445817.1
ON445818.1
ON445819.1
ON445820.1
ON445821.1
ON445822.1
ON445823.1
ON445824.1
ON445825.1
ON445826.1
ON445827.1
ON445828.1
ON445829.1
ON445830.1
ON445831.1
ON445832.1
ON445833.1
ON445834.1
ON445835.1
ON445836.1
ON445837.1
ON445838.1
ON445839.1
ON445840.1
ON445841.1
ON445842.1
ON445843.1
ON445844.1
ON445845.1
ON445846.1
ON445847.1
ON445848.1
ON445849.1
ON445850.1
ON445851.1
ON445852.1
ON445853.1
ON445854.1
ON445855.1
ON445856.1
ON445857.1
ON445858.1
ON445859.1
ON445860.1
ON445861.1
ON445862.1
ON445863.1
ON445864.1
ON445865.1
ON445866.1
ON445867.1
ON445868.1
ON445869.1
ON445870.1
ON445871.1
ON445872.1
ON445873.1
ON445874.1
ON445875.1
ON445876.1
ON445877.1
ON445878.1
ON445879.1
ON445880.1
ON445881.1
ON445882.1
ON445883.1
ON445884.1
ON445885.1
ON445886.1
ON445887.1
ON445888.1
ON445889.1
ON445890.1
ON445891.1
ON445892.1
ON445893.1
ON445894.1
ON445895.1
ON445896.1
ON445897.1
ON445898.1
ON445899.1
ON445900.1
ON445901.1
ON445902.1
ON445903.1
ON445904.1
ON445905.1
ON445906.1
ON445907.1
ON445908.1
ON445909.1
ON445910.1
ON445911.1
ON445912.1
ON445913.1
ON445914.1
ON445915.1
ON445916.1
ON445917.1
ON445918.1
ON445919.1
ON445920.1
ON445921.1
ON445922.1
ON445923.1
ON445924.1
ON445925.1
ON445926.1
ON445927.1
ON445928.1
ON445929.1
ON445930.1
ON445931.1
ON445932.1
ON445933.1
ON445934.1
ON445935.1
ON445936.1
ON445937.1
ON445938.1
ON445939.1
ON445940.1
ON445941.1
ON445942.1
ON445943.1
ON445944.1
ON445945.1
ON445946.1
ON445947.1
ON445948.1
ON445949.1
ON445950.1
ON445951.1
ON445952.1
ON445953.1
ON445954.1
ON445955.1
ON445956.1
ON445957.1
ON445958.1
ON445959.1
ON445960.1
ON445961.1
ON445962.1
ON445963.1
ON445964.1
ON445965.1
ON445966.1
ON445967.1
ON445968.1
ON445969.1
ON445970.1
ON445971.1
ON445972.1
ON445973.1
ON445974.1
ON445975.1
ON445976.1
ON445977.1
ON445978.1
ON445979.1
ON445980.1
ON445981.1
ON445982.1
ON445983.1
ON445984.1
ON445985.1
ON445986.1
ON445987.1
ON445988.1
ON445989.1
ON445990.1
ON445991.1
ON445992.1
ON445993.1
ON445994.1
ON445995.1
ON445996.1
ON445997.1
ON445998.1
ON445999.1
ON446000.1
ON446001.1
ON446002.1
ON446003.1
ON446004.1
ON446005.1
ON446006.1
ON446007.1
ON446008.1
ON446009.1
ON446010.1
ON446011.1
ON446012.1
ON446013.1
ON446014.1
ON446015.1
ON446016.1
ON446017.1
ON446018.1
ON446019.1
ON446020.1
ON446021.1
ON446022.1
ON446023.1
ON446024.1
ON446025.1
ON446026.1
ON446027.1
ON446028.1
ON446029.1
ON446030.1
ON446031.1
ON446032.1
ON446033.1
ON446034.1
ON446035.1
ON446036.1
ON446037.1
ON446038.1
ON446039.1
ON446040.1
ON446041.1
ON446042.1
ON446043.1
ON446044.1
ON446045.1
ON446046.1
ON446047.1
ON446048.1
ON446049.1
ON446050.1
ON446051.1
ON446052.1
ON446053.1
ON446054.1
ON446055.1
ON446056.1
ON446057.1
ON446058.1
ON446059.1
ON446060.1
ON446061.1
ON446062.1
ON446063.1
ON446064.1
ON446065.1
ON446066.1
ON446067.1
ON446068.1
ON446069.1
ON446070.1
ON446071.1
ON446072.1
ON446073.1
ON446074.1
ON446075.1
ON446076.1
ON446077.1
ON446078.1
ON446079.1
ON446080.1
ON446081.1
ON446082.1
ON446083.1
ON446084.1
ON446085.1
ON446086.1
ON446087.1
ON446088.1
ON446089.1
ON446090.1
ON446091.1
ON446092.1
ON446093.1
ON446094.1
ON446095.1
ON446096.1
ON446097.1
ON446098.1
ON446099.1
ON446100.1
ON446101.1
ON446102.1
ON446103.1
ON446104.1
ON446105.1
ON446106.1
ON446107.1
ON446108.1
ON446109.1
ON446110.1
ON446111.1
ON446112.1
ON446113.1
ON446114.1
ON446115.1
ON446116.1
ON446117.1
ON446118.1
ON446119.1
ON446120.1
ON446121.1
ON446122.1
ON446123.1
ON446124.1
ON446125.1
ON446126.1
ON446127.1
ON446128.1
ON446129.1
ON446130.1
ON446131.1
ON446132.1
ON446133.1
ON446134.1
ON446135.1
ON446136.1
ON446137.1
ON446138.1
ON446139.1
ON446140.1
ON446141.1
ON446142.1
ON446143.1
ON446144.1
ON446145.1
ON446146.1
ON446147.1
ON446148.1
ON446149.1
ON446150.1
ON446151.1
ON446152.1
ON446153.1
ON446154.1
ON446155.1
ON446156.1
ON446157.1
ON446158.1
ON446159.1
ON446160.1
ON446161.1
ON446162.1
ON446163.1
ON446164.1
ON446165.1
ON446166.1
ON446167.1
ON446168.1
ON446169.1
ON446170.1
ON446171.1
ON446172.1
ON446173.1
ON446174.1
ON446175.1
ON446176.1
ON446177.1
ON446178.1
ON446179.1
ON446180.1
ON446181.1
ON446182.1
ON446183.1
ON446184.1
ON446185.1
ON446186.1
ON446187.1
ON446188.1
ON446189.1
ON446190.1
ON446191.1
ON446192.1
ON446193.1
ON446194.1
ON446195.1
ON446196.1
ON446197.1
ON446198.1
ON446199.1
ON446200.1
ON446201.1
ON446202.1
ON446203.1
ON446204.1
ON446205.1
ON446206.1
ON446207.1
ON446208.1
ON446209.1
ON446210.1
ON446211.1
ON446212.1
ON446213.1
ON446214.1
ON446215.1
ON446216.1
ON446217.1
ON446218.1
ON446219.1
ON446220.1
ON446221.1
ON446222.1
ON446223.1
ON446224.1
ON446225.1
ON446226.1
ON446227.1
ON446228.1
ON446229.1
ON446230.1
ON446231.1
ON446232.1
ON446233.1
ON446234.1
ON446235.1
ON446236.1
ON446237.1
ON446238.1
ON446239.1
ON446240.1
ON446241.1
ON446242.1
ON446243.1
ON446244.1
ON446245.1
ON446246.1
ON446247.1
ON446248.1
ON446249.1
ON446250.1
ON446251.1
ON446252.1
ON446253.1
ON446254.1
ON446255.1
ON446256.1
ON446257.1
ON446258.1
ON446259.1
ON446260.1
ON446261.1
ON446262.1
ON446263.1
ON446264.1
ON446265.1
ON446266.1
ON446267.1
ON446268.1
ON446269.1
ON446270.1
ON446271.1
ON446272.1
ON446273.1
ON446274.1
ON446275.1
ON446276.1
ON446277.1
ON446278.1
ON446279.1
ON446280.1
ON446281.1
ON446282.1
ON446283.1
ON446284.1
ON446285.1
ON446286.1
ON446287.1
ON446288.1
ON446289.1
ON446290.1
ON446291.1
ON446292.1
ON446293.1
ON446294.1
ON446295.1
ON446296.1
ON446297.1
ON446298.1
ON446299.1
ON446300.1
ON446301.1
ON446302.1
ON446303.1
ON446304.1
ON446305.1
ON446306.1
ON446307.1
ON446308.1
ON446309.1
ON446310.1
ON446311.1
ON446312.1
ON446313.1
ON446314.1
ON446315.1
ON446316.1
ON446317.1
ON446318.1
ON446319.1
ON446320.1
ON446321.1
ON446322.1
ON446323.1
ON446324.1
ON446325.1
ON446326.1
ON446327.1
ON446328.1
ON446329.1
ON446330.1
ON446331.1
ON446332.1
ON446333.1
ON446334.1
ON446335.1
ON446336.1
ON446337.1
ON446338.1
ON446339.1
ON446340.1
ON446341.1
ON446342.1
ON446343.1
ON446344.1
ON446345.1
ON446346.1
ON446347.1
ON446348.1
ON446349.1
ON446350.1
ON446351.1
ON446352.1
ON446353.1
ON446354.1
ON446355.1
ON446356.1
ON446357.1
ON446358.1
ON446359.1
ON446360.1
ON446361.1
ON446362.1
ON446363.1
ON446364.1
ON446365.1
ON446366.1
ON446367.1
ON446368.1
ON446369.1
ON446370.1
ON446371.1
ON446372.1
ON446373.1
ON446374.1
ON446375.1
ON446376.1
ON446377.1
ON446378.1
ON446379.1
ON446380.1
ON446381.1
ON446382.1
ON446383.1
ON446384.1
ON446385.1
ON446386.1
ON446387.1
ON446388.1
ON446389.1
ON446390.1
ON446391.1
ON446392.1
ON446393.1
ON446394.1
ON446395.1
ON446396.1
ON446397.1
ON446398.1
ON446399.1
ON446400.1
ON446401.1
ON446402.1
ON446403.1
ON446404.1
ON446405.1
ON446406.1
ON446407.1
ON446408.1
ON446409.1
ON446410.1
ON446411.1
ON446412.1
ON446413.1
ON446414.1
ON446415.1
ON446416.1
ON446417.1
ON446418.1
ON446419.1
ON446420.1
ON446421.1
ON446422.1
ON446423.1
ON446424.1
ON446425.1
ON446426.1
ON446427.1
ON446428.1
ON446429.1
ON446430.1
ON446431.1
ON446432.1
ON446433.1
ON446434.1
ON446435.1
ON446436.1
ON446437.1
ON446438.1
ON446439.1
ON446440.1
ON446441.1
ON446442.1
ON446443.1
ON446444.1
ON446445.1
ON446446.1
ON446447.1
ON446448.1
ON446449.1
ON446450.1
ON446451.1
ON446452.1
ON446453.1
ON446454.1
ON446455.1
ON446456.1
ON446457.1
ON446458.1
ON446459.1
ON446460.1
ON446461.1
ON446462.1
ON446463.1
ON446464.1
ON446465.1
ON446466.1
ON446467.1
ON446468.1
ON446469.1
ON446470.1
ON446471.1
ON446472.1
ON446473.1
ON446474.1
ON446475.1
ON446476.1
ON446477.1
ON446478.1
ON446479.1
ON446480.1
ON446481.1
ON446482.1
ON446483.1
ON446484.1
ON446485.1
ON446486.1
ON446487.1
ON446488.1
ON446489.1
ON446490.1
ON446491.1
ON446492.1
ON446493.1
ON446494.1
ON446495.1
ON446496.1
ON446497.1
ON446498.1
ON446499.1
ON446500.1
ON446501.1
ON446502.1
ON446503.1
ON446504.1
ON446505.1
ON446506.1
ON446507.1
ON446508.1
ON446509.1
ON446510.1
ON446511.1
ON446512.1
ON446513.1
ON446514.1
ON446515.1
ON446516.1
ON446517.1
ON446518.1
ON446519.1
ON446520.1
ON446521.1
ON446522.1
ON446523.1
ON446524.1
ON446525.1
ON446526.1
ON446527.1
ON446528.1
ON446529.1
ON446530.1
ON446531.1
ON446532.1
ON446533.1
ON446534.1
ON446535.1
ON446536.1
ON446537.1
ON446538.1
ON446539.1
ON446540.1
ON446541.1
ON446542.1
ON446543.1
ON446544.1
ON446545.1
ON446546.1
ON446547.1
ON446548.1
ON446549.1
ON446550.1
ON446551.1
ON446552.1
ON446553.1
ON446554.1
ON446555.1
ON446556.1
ON446557.1
ON446558.1
ON446559.1
ON446560.1
ON446561.1
ON446562.1
ON446563.1
ON446564.1
ON446565.1
ON446566.1
ON446567.1
ON446568.1
ON446569.1
ON446570.1
ON446571.1
ON446572.1
ON446573.1
ON446574.1
ON446575.1
ON446576.1
ON446577.1
ON446578.1
ON446579.1
ON446580.1
ON446581.1
ON446582.1
ON446583.1
ON446584.1
ON446585.1
ON446586.1
ON446587.1
ON446588.1
ON446589.1
ON446590.1
ON446591.1
ON446592.1
ON446593.1
ON446594.1
ON446595.1
ON446596.1
ON446597.1
ON446598.1
ON446599.1
ON446600.1
ON446601.1
ON446602.1
ON446603.1
ON446604.1
ON446605.1
ON446606.1
ON446607.1
ON446608.1
ON446609.1
ON446610.1
ON446611.1
ON446612.1
ON446613.1
ON446614.1
ON446615.1
ON446616.1
ON446617.1
ON446618.1
ON446619.1
ON446620.1
ON446621.1
ON446622.1
ON446623.1
ON446624.1
ON446625.1
ON446626.1
ON446627.1
ON446628.1
ON446629.1
ON446630.1
ON446631.1
ON446632.1
ON446633.1
ON446634.1
ON446635.1
ON446636.1
ON446637.1
ON446638.1
ON446639.1
ON446640.1
ON446641.1
ON446642.1
ON446643.1
ON446644.1
ON446645.1
ON446646.1
ON446647.1
ON446648.1
ON446649.1
ON446650.1
ON446651.1
ON446652.1
ON446653.1
ON446654.1
ON446655.1
ON446656.1
ON446657.1
ON446658.1
ON446659.1
ON446660.1
ON446661.1
ON446662.1
ON446663.1
ON446664.1
ON446665.1
ON446666.1
ON446667.1
ON446668.1
ON446669.1
ON446670.1
ON446671.1
ON446672.1
ON446673.1
ON446674.1
ON446675.1
ON446676.1
ON446677.1
ON446678.1
ON446679.1
ON446680.1
ON446681.1
ON446682.1
ON446683.1
ON446684.1
ON446685.1
ON446686.1
ON446687.1
ON446688.1
ON446689.1
ON446690.1
ON446691.1
ON446692.1
ON446693.1
ON446694.1
ON446695.1
ON446696.1
ON446697.1
ON446698.1
ON446699.1
ON446700.1
ON446701.1
ON446702.1
ON446703.1
ON446704.1
ON446705.1
ON446706.1
ON446707.1
ON446708.1
ON446709.1
ON446710.1
ON446711.1
ON446712.1
ON446713.1
ON446714.1
ON446715.1
ON446716.1
ON446717.1
ON446718.1
ON446719.1
ON446720.1
ON446721.1
ON446722.1
ON446723.1
ON446724.1
ON446725.1
ON446726.1
ON446727.1
ON446728.1
ON446729.1
ON446730.1
ON446731.1
ON446732.1
ON446733.1
ON446734.1
ON446735.1
ON446736.1
ON446737.1
ON446738.1
ON446739.1
ON446740.1
ON446741.1
ON446742.1
ON446743.1
ON446744.1
ON446745.1
ON446746.1
ON446747.1
ON446748.1
ON446749.1
ON446750.1
ON446751.1
ON446752.1
ON446753.1
ON446754.1
ON446755.1
ON446756.1
ON446757.1
ON446758.1
ON446759.1
ON446760.1
ON446761.1
ON446762.1
ON446763.1
ON446764.1
ON446765.1
ON446766.1
ON446767.1
ON446768.1
ON446769.1
ON446770.1
ON446771.1
ON446772.1
ON446773.1
ON446774.1
ON446775.1
ON446776.1
ON446777.1
ON446778.1
ON446779.1
ON446780.1
ON446781.1
ON446782.1
ON446783.1
ON446784.1
ON446785.1
ON446786.1
ON446787.1
ON446788.1
ON446789.1
ON446790.1
ON446791.1
ON446792.1
ON446793.1
ON446794.1
ON446795.1
ON446796.1
ON446797.1
ON446798.1
ON446799.1
ON446800.1
ON446801.1
ON446802.1
ON446803.1
ON446804.1
ON446805.1
ON446806.1
ON446807.1
ON446808.1
ON446809.1
ON446810.1
ON446811.1
ON446812.1
ON446813.1
ON446814.1
ON446815.1
ON446816.1
ON446817.1
ON446818.1
ON446819.1
ON446820.1
ON446821.1
ON446822.1
ON446823.1
ON446824.1
ON446825.1
ON446826.1
ON446827.1
ON446828.1
ON446829.1
ON446830.1
ON446831.1
ON446832.1
ON446833.1
ON446834.1
ON446835.1
ON446836.1
ON446837.1
ON446838.1
ON446839.1
ON446840.1
ON446841.1
ON446842.1
ON446843.1
ON446844.1
ON446845.1
ON446846.1
ON446847.1
ON446848.1
ON446849.1
ON446850.1
ON446851.1
ON446852.1
ON446853.1
ON446854.1
ON446855.1
ON446856.1
ON446857.1
ON446858.1
ON446859.1
ON446860.1
ON446861.1
ON446862.1
ON446863.1
ON446864.1
ON446865.1
ON446866.1
ON446867.1
ON446868.1
ON446869.1
ON446870.1
ON446871.1
ON446872.1
ON446873.1
ON446874.1
ON446875.1
ON446876.1
ON446877.1
ON446878.1
ON446879.1
ON446880.1
ON446881.1
ON446882.1
ON446883.1
ON446884.1
ON446885.1
ON446886.1
ON446887.1
ON446888.1
ON446889.1
ON446890.1
ON446891.1
ON446892.1
ON446893.1
ON446894.1
ON446895.1
ON446896.1
ON446897.1
ON446898.1
ON446899.1
ON446900.1
ON446901.1
ON446902.1
ON446903.1
ON446904.1
ON446905.1
ON446906.1
ON446907.1
ON446908.1
ON446909.1
ON446910.1
ON446911.1
ON446912.1
ON446913.1
ON446914.1
ON446915.1
ON446916.1
ON446917.1
ON446918.1
ON446919.1
ON446920.1
ON446921.1
ON446922.1
ON446923.1
ON446924.1
ON446925.1
ON446926.1
ON446927.1
ON446928.1
ON446929.1
ON446930.1
ON446931.1
ON446932.1
ON446933.1
ON446934.1
ON446935.1
ON446936.1
ON446937.1
ON446938.1
ON446939.1
ON446940.1
ON446941.1
ON446942.1
ON446943.1
ON446944.1
ON446945.1
ON446946.1
ON446947.1
ON446948.1
ON446949.1
ON446950.1
ON446951.1
ON446952.1
ON446953.1
ON446954.1
ON446955.1
ON446956.1
ON446957.1
ON446958.1
ON446959.1
ON446960.1
ON446961.1
ON446962.1
ON446963.1
ON446964.1
ON446965.1
ON446966.1
ON446967.1
ON446968.1
ON446969.1
ON446970.1
ON446971.1
ON446972.1
ON446973.1
ON446974.1
ON446975.1
ON446976.1
ON446977.1
ON446978.1
ON446979.1
ON446980.1
ON446981.1
ON446982.1
ON446983.1
ON446984.1
ON446985.1
ON446986.1
ON446987.1
ON446988.1
ON446989.1
ON446990.1
ON446991.1
ON446992.1
ON446993.1
ON446994.1
ON446995.1
ON446996.1
ON446997.1
ON446998.1
ON446999.1
ON447000.1
ON447001.1
ON447002.1
ON447003.1
ON447004.1
ON447005.1
ON447006.1
ON447007.1
ON447008.1
ON447009.1
ON447010.1
ON447011.1
ON447012.1
ON447013.1
ON447014.1
ON447015.1
ON447016.1
ON447017.1
ON447018.1
ON447019.1
ON447020.1
ON447021.1
ON447022.1
ON447023.1
ON447024.1
ON447025.1
ON447026.1
ON447027.1
ON447028.1
ON447029.1
ON447030.1
ON447031.1
ON447032.1
ON447033.1
ON447034.1
ON447035.1
ON447036.1
ON447037.1
ON447038.1
ON447039.1
ON447040.1
ON447041.1
ON447042.1
ON447043.1
ON447044.1
ON447045.1
ON447046.1
ON447047.1
ON447048.1
ON447049.1
ON447050.1
ON447051.1
ON447052.1
ON447053.1
ON447054.1
ON447055.1
ON447056.1
ON447057.1
ON447058.1
ON447059.1
ON447060.1
ON447061.1
ON447062.1
ON447063.1
ON447064.1
ON447065.1
ON447066.1
ON447067.1
ON447068.1
ON447069.1
ON447070.1
ON447071.1
ON447072.1
ON447073.1
ON447074.1
ON447075.1
ON447076.1
ON447077.1
ON447078.1
ON447079.1
ON447080.1
ON447081.1
ON447082.1
ON447083.1
ON447084.1
ON447085.1
ON447086.1
ON447087.1
ON447088.1
ON447089.1
ON447090.1
ON447091.1
ON447092.1
ON447093.1
ON447094.1
ON447095.1
ON447096.1
ON447097.1
ON447098.1
ON447099.1
ON447100.1
ON447101.1
ON447102.1
ON447103.1
ON447104.1
ON447105.1
ON447106.1
ON447107.1
ON447108.1
ON447109.1
ON447110.1
ON447111.1
ON447112.1
ON447113.1
ON447114.1
ON447115.1
ON447116.1
ON447117.1
ON447118.1
ON447119.1
ON447120.1
ON447121.1
ON447122.1
ON447123.1
ON447124.1
ON447125.1
ON447126.1
ON447127.1
ON447128.1
ON447129.1
ON447130.1
ON447131.1
ON447132.1
ON447133.1
ON447134.1
ON447135.1
ON447136.1
ON447137.1
ON447138.1
ON447139.1
ON447140.1
ON447141.1
ON447142.1
ON447143.1
ON447144.1
ON447145.1
ON447146.1
ON447147.1
ON447148.1
ON447149.1
ON447150.1
ON447151.1
ON447152.1
ON447153.1
ON447154.1
ON447155.1
ON447156.1
ON447157.1
ON447158.1
ON447159.1
ON447160.1
ON447161.1
ON447162.1
ON447163.1
ON447164.1
ON447165.1
ON447166.1
ON447167.1
ON447168.1
ON447169.1
ON447170.1
ON447171.1
ON447172.1
ON447173.1
ON447174.1
ON447175.1
ON447176.1
ON447177.1
ON447178.1
ON447179.1
ON447180.1
ON447181.1
ON447182.1
ON447183.1
ON447184.1
ON447185.1
ON447186.1
ON447187.1
ON447188.1
ON447189.1
ON447190.1
ON447191.1
ON447192.1
ON447193.1
ON447194.1
ON447195.1
ON447196.1
ON447197.1
ON447198.1
ON447199.1
ON447200.1
ON447201.1
ON447202.1
ON447203.1
ON447204.1
ON447205.1
ON447206.1
ON447207.1
ON447208.1
ON447209.1
ON447210.1
ON447211.1
ON447212.1
ON447213.1
ON447214.1
ON447215.1
ON447216.1
ON447217.1
ON447218.1
ON447219.1
ON447220.1
ON447221.1
ON447222.1
ON447223.1
ON447224.1
ON447225.1
ON447226.1
ON447227.1
ON447228.1
ON447229.1
ON447230.1
ON447231.1
ON447232.1
ON447233.1
ON447234.1
ON447235.1
ON447236.1
ON447237.1
ON447238.1
ON447239.1
ON447240.1
ON447241.1
ON447242.1
ON447243.1
ON447244.1
ON447245.1
ON447246.1
ON447247.1
ON447248.1
ON447249.1
ON447250.1
ON447251.1
ON447252.1
ON447253.1
ON447254.1
ON447255.1
ON447256.1
ON447257.1
ON447258.1
ON447259.1
ON447260.1
ON447261.1
ON447262.1
ON447263.1
ON447264.1
ON447265.1
ON447266.1
ON447267.1
ON447268.1
ON447269.1
ON447270.1
ON447271.1
ON447272.1
ON447273.1
ON447274.1
ON447275.1
ON447276.1
ON447277.1
ON447278.1
ON447279.1
ON447280.1
ON447281.1
ON447282.1
ON447283.1
ON447284.1
ON447285.1
ON447286.1
ON447287.1
ON447288.1
ON447289.1
ON447290.1
ON447291.1
ON447292.1
ON447293.1
ON447294.1
ON447295.1
ON447296.1
ON447297.1
ON447298.1
ON447299.1
ON447300.1
ON447301.1
ON447302.1
ON447303.1
ON447304.1
ON447305.1
ON447306.1
ON447307.1
ON447308.1
ON447309.1
ON447310.1
ON447311.1
ON447312.1
ON447313.1
ON447314.1
ON447315.1
ON447316.1
ON447317.1
ON447318.1
ON447319.1
ON447320.1
ON447321.1
ON447322.1
ON447323.1
ON447324.1
ON447325.1
ON447326.1
ON447327.1
ON447328.1
ON447329.1
ON447330.1
ON447331.1
ON447332.1
ON447333.1
ON447334.1
ON447335.1
ON447336.1
ON447337.1
ON447338.1
ON447339.1
ON447340.1
ON447341.1
ON447342.1
ON447343.1
ON447344.1
ON447345.1
ON447346.1
ON447347.1
ON447348.1
ON447349.1
ON447350.1
ON447351.1
ON447352.1
ON447353.1
ON447354.1
ON447355.1
ON447356.1
ON447357.1
ON447358.1
ON447359.1
ON447360.1
ON447361.1
ON447362.1
ON447363.1
ON447364.1
ON447365.1
ON447366.1
ON447367.1
ON447368.1
ON447369.1
ON447370.1
ON447371.1
ON447372.1
ON447373.1
ON447374.1
ON447375.1
ON447376.1
ON447377.1
ON447378.1
ON447379.1
ON447380.1
ON447381.1
ON447382.1
ON447383.1
ON447384.1
ON447385.1
ON447386.1
ON447387.1
ON447388.1
ON447389.1
ON447390.1
ON447391.1
ON447392.1
ON447393.1
ON447394.1
ON447395.1
ON447396.1
ON447397.1
ON447398.1
ON447399.1
ON447400.1
ON447401.1
ON447402.1
ON447403.1
ON447404.1
ON447405.1
ON447406.1
ON447407.1
ON447408.1
ON447409.1
ON447410.1
ON447411.1
ON447412.1
ON447413.1
ON447414.1
ON447415.1
ON447416.1
ON447417.1
ON447418.1
ON447419.1
ON447420.1
ON447421.1
ON447422.1
ON447423.1
ON447424.1
ON447425.1
ON447426.1
ON447427.1
ON447428.1
ON447429.1
ON447430.1
ON447431.1
ON447432.1
ON447433.1
ON447434.1
ON447435.1
ON447436.1
ON447437.1
ON447438.1
ON447439.1
ON447440.1
ON447441.1
ON447442.1
ON447443.1
ON447444.1
ON447445.1
ON447446.1
ON447447.1
ON447448.1
ON447449.1
ON447450.1
ON447451.1
ON447452.1
ON447453.1
ON447454.1
ON447455.1
ON447456.1
ON447457.1
ON447458.1
ON447459.1
ON447460.1
ON447461.1
ON447462.1
ON447463.1
ON447464.1
ON447465.1
ON447466.1
ON447467.1
ON447468.1
ON447469.1
ON447470.1
ON447471.1
ON447472.1
ON447473.1
ON447474.1
ON447475.1
ON447476.1
ON447477.1
ON447478.1
ON447479.1
ON447480.1
ON447481.1
ON447482.1
ON447483.1
ON447484.1
ON447485.1
ON447486.1
ON447487.1
ON447488.1
ON447489.1
ON447490.1
ON447491.1
ON447492.1
ON447493.1
ON447494.1
ON447495.1
ON447496.1
ON447497.1
ON447498.1
ON447499.1
ON447500.1
ON447501.1
ON447502.1
ON447503.1
ON447504.1
ON447505.1
ON447506.1
ON447507.1
ON447508.1
ON447509.1
ON447510.1
ON447511.1
ON447512.1
ON447513.1
ON447514.1
ON447515.1
ON447516.1
ON447517.1
ON447518.1
ON447519.1
ON447520.1
ON447521.1
ON447522.1
ON447523.1
ON447524.1
ON447525.1
ON447526.1
ON447527.1
ON447528.1
ON447529.1
ON447530.1
ON447531.1
ON447532.1
ON447533.1
ON447534.1
ON447535.1
ON447536.1
ON447537.1
ON447538.1
ON447539.1
ON447540.1
ON447541.1
ON447542.1
ON447543.1
ON447544.1
ON447545.1
ON447546.1
ON447547.1
ON447548.1
ON447634.1
ON447635.1
ON447636.1
ON447637.1
ON447638.1
ON447639.1
ON447640.1
ON447641.1
ON447642.1
ON447643.1
ON447644.1
ON447645.1
ON447646.1
ON447647.1
ON447648.1
ON447649.1
ON447650.1
ON447651.1
ON447652.1
ON447653.1
ON447654.1
ON447655.1
ON447656.1
ON447657.1
ON447658.1
ON447659.1
ON447660.1
ON447661.1
ON447662.1
ON447663.1
ON447664.1
ON447665.1
ON447666.1
ON447667.1
ON447668.1
ON447669.1
ON447670.1
ON447671.1
ON447672.1
ON447673.1
ON447674.1
ON447675.1
ON447676.1
ON447677.1
ON447678.1
ON447679.1
ON447680.1
ON447681.1
ON447682.1
ON447683.1
ON447684.1
ON447685.1
ON447686.1
ON447687.1
ON447688.1
ON447689.1
ON447690.1
ON447691.1
ON447692.1
ON447693.1
ON447694.1
ON447695.1
ON447696.1
ON447697.1
ON447698.1
ON447699.1
ON447700.1
ON447701.1
ON447702.1
ON447703.1
ON447704.1
ON447705.1
ON447706.1
ON447707.1
ON447708.1
ON447709.1
ON447710.1
ON447711.1
ON447712.1
ON447713.1
ON447714.1
ON447715.1
ON447716.1
ON447717.1
ON447718.1
ON447719.1
ON447720.1
ON447721.1
ON447722.1
ON447723.1
ON447724.1
ON447725.1
ON447726.1
ON447727.1
ON447728.1
ON447729.1
ON447730.1
ON447731.1
ON447732.1
ON447733.1
ON447734.1
ON447735.1
ON447736.1
ON447737.1
ON447738.1
ON447739.1
ON447740.1
ON447741.1
ON447742.1
ON447743.1
ON447744.1
ON447745.1
ON447746.1
ON447747.1
ON447748.1
ON447749.1
ON447750.1
ON447751.1
ON447752.1
ON447753.1
ON447754.1
ON447755.1
ON447756.1
ON447757.1
ON447758.1
ON447759.1
ON447760.1
ON447761.1
ON447762.1
ON447763.1
ON447764.1
ON447765.1
ON447766.1
ON447767.1
ON447768.1
ON447769.1
ON447770.1
ON447771.1
ON447772.1
ON447773.1
ON447774.1
ON447775.1
ON447776.1
ON447777.1
ON447778.1
ON447779.1
ON447780.1
ON447781.1
ON447782.1
ON447783.1
ON447784.1
ON447785.1
ON447786.1
ON447787.1
ON447788.1
ON447789.1
ON447790.1
ON447791.1
ON447792.1
ON447793.1
ON447794.1
ON447795.1
ON447796.1
ON447797.1
ON447798.1
ON447799.1
ON447800.1
ON447801.1
ON447802.1
ON447803.1
ON447804.1
ON447805.1
ON447806.1
ON447807.1
ON447808.1
ON447809.1
ON447810.1
ON447811.1
ON447812.1
ON447813.1
ON447814.1
ON447815.1
ON447816.1
ON447817.1
ON447818.1
ON447819.1
ON447820.1
ON447821.1
ON447822.1
ON447823.1
ON447824.1
ON447825.1
ON447826.1
ON447827.1
ON447828.1
ON447829.1
ON447830.1
ON447831.1
ON447832.1
ON447833.1
ON447834.1
ON447835.1
ON447836.1
ON447837.1
ON447838.1
ON447839.1
ON447840.1
ON447841.1
ON447842.1
ON447843.1
ON447844.1
ON447845.1
ON447846.1
ON447847.1
ON447848.1
ON447849.1
ON447850.1
ON447851.1
ON447852.1
ON447853.1
ON447854.1
ON447855.1
ON447856.1
ON447857.1
ON447858.1
ON447859.1
ON447860.1
ON447861.1
ON447862.1
ON447863.1
ON447864.1
ON447865.1
ON447866.1
ON447867.1
ON447868.1
ON447869.1
ON447870.1
ON447871.1
ON447872.1
ON447873.1
ON447874.1
ON447875.1
ON447876.1
ON447877.1
ON447878.1
ON447879.1
ON447880.1
ON447881.1
ON447882.1
ON447883.1
ON447884.1
ON447885.1
ON447886.1
ON447887.1
ON447888.1
ON447889.1
ON447890.1
ON447891.1
ON447892.1
ON447893.1
ON447894.1
ON447895.1
ON447896.1
ON447897.1
ON447898.1
ON447899.1
ON447900.1
ON447901.1
ON447902.1
ON447903.1
ON447904.1
ON447905.1
ON447906.1
ON447907.1
ON447908.1
ON447909.1
ON447910.1
ON447911.1
ON447912.1
ON447913.1
ON447914.1
ON447915.1
ON447916.1
ON447917.1
ON447918.1
ON447919.1
ON447920.1
ON447921.1
ON447922.1
ON447923.1
ON447924.1
ON447925.1
ON447926.1
ON447927.1
ON447928.1
ON447929.1
ON447930.1
ON447931.1
ON447932.1
ON447933.1
ON447934.1
ON447935.1
ON447936.1
ON447937.1
ON447938.1
ON447939.1
ON447940.1
ON447941.1
ON447942.1
ON447943.1
ON447944.1
ON447945.1
ON447946.1
ON447947.1
ON447948.1
ON447949.1
ON447950.1
ON447951.1
ON447952.1
ON447953.1
ON447954.1
ON447955.1
ON447956.1
ON447957.1
ON447958.1
ON447959.1
ON447960.1
ON447961.1
ON447962.1
ON447963.1
ON447964.1
ON447965.1
ON447966.1
ON447967.1
ON447968.1
ON447969.1
ON447970.1
ON447971.1
ON447972.1
ON447973.1
ON447974.1
ON447975.1
ON447976.1
ON447977.1
ON447978.1
ON447979.1
ON447980.1
ON447981.1
ON447982.1
ON447983.1
ON447984.1
ON447985.1
ON447986.1
ON447987.1
ON447988.1
ON447989.1
ON447990.1
ON447991.1
ON447992.1
ON447993.1
ON447994.1
ON447995.1
ON447996.1
ON447997.1
ON447998.1
ON447999.1
ON448000.1
ON448001.1
ON448002.1
ON448003.1
ON448004.1
ON448005.1
ON448006.1
ON448007.1
ON448008.1
ON448009.1
ON448010.1
ON448011.1
ON448012.1
ON448013.1
ON448014.1
ON448015.1
ON448016.1
ON448017.1
ON448018.1
ON448019.1
ON448020.1
ON448021.1
ON448022.1
ON448023.1
ON448024.1
ON448025.1
ON448026.1
ON448027.1
ON448028.1
ON448029.1
ON448030.1
ON448031.1
ON448032.1
ON448033.1
ON448034.1
ON448035.1
ON448036.1
ON448037.1
ON448038.1
ON448039.1
ON448040.1
ON448041.1
ON448042.1
ON448043.1
ON448044.1
ON448045.1
ON448046.1
ON448047.1
ON448048.1
ON448049.1
ON448050.1
ON448051.1
ON448052.1
ON448053.1
ON448054.1
ON448055.1
ON448056.1
ON448057.1
ON448058.1
ON448059.1
ON448060.1
ON448061.1
ON448062.1
ON448063.1
ON448064.1
ON448065.1
ON448066.1
ON448067.1
ON448068.1
ON448069.1
ON448070.1
ON448071.1
ON448072.1
ON448073.1
ON448074.1
ON448075.1
ON448076.1
ON448077.1
ON448078.1
ON448079.1
ON448080.1
ON448081.1
ON448082.1
ON448083.1
ON448084.1
ON448085.1
ON448086.1
ON448087.1
ON448088.1
ON448089.1
ON448090.1
ON448091.1
ON448092.1
ON448093.1
ON448094.1
ON448095.1
ON448096.1
ON448097.1
ON448098.1
ON448099.1
ON448100.1
ON448101.1
ON448102.1
ON448103.1
ON448104.1
ON448105.1
ON448106.1
ON448107.1
ON448108.1
ON448109.1
ON448110.1
ON448111.1
ON448112.1
ON448113.1
ON448114.1
ON448115.1
ON448116.1
ON448117.1
ON448118.1
ON448119.1
ON448120.1
ON448121.1
ON448122.1
ON448123.1
ON448124.1
ON448125.1
ON448126.1
ON448127.1
ON448128.1
ON448129.1
ON448130.1
ON448131.1
ON448132.1
ON448133.1
ON448134.1
ON448135.1
ON448136.1
ON448137.1
ON448138.1
ON448139.1
ON448140.1
ON448141.1
ON448142.1
ON448143.1
ON448144.1
ON448145.1
ON448146.1
ON448147.1
ON448148.1
ON448149.1
ON448150.1
ON448151.1
ON448152.1
ON448153.1
ON448154.1
ON448155.1
ON448156.1
ON448157.1
ON448158.1
ON448159.1
ON448160.1
ON448161.1
ON448162.1
ON448163.1
ON448164.1
ON448165.1
ON448166.1
ON448167.1
ON448168.1
ON448169.1
ON448170.1
ON448171.1
ON448172.1
ON448173.1
ON448174.1
ON448175.1
ON448176.1
ON448177.1
ON448178.1
ON448179.1
ON448180.1
ON448181.1
ON448182.1
ON448183.1
ON448184.1
ON448185.1
ON448186.1
ON448187.1
ON448188.1
ON448189.1
ON448190.1
ON448191.1
ON448192.1
ON448193.1
ON448194.1
ON448195.1
ON448196.1
ON448197.1
ON448198.1
ON448199.1
ON448200.1
ON448201.1
ON448202.1
ON448203.1
ON448204.1
ON448205.1
ON448206.1
ON448207.1
ON448208.1
ON448209.1
ON448210.1
ON448211.1
ON448212.1
ON448213.1
ON448214.1
ON448215.1
ON448216.1
ON448217.1
ON448218.1
ON448219.1
ON448220.1
ON448221.1
ON448222.1
ON448223.1
ON448224.1
ON448225.1
ON448226.1
ON448227.1
ON448228.1
ON448229.1
ON448230.1
ON448231.1
ON448232.1
ON448233.1
ON448234.1
ON448235.1
ON448236.1
ON448237.1
ON448238.1
ON448239.1
ON448240.1
ON448241.1
ON448242.1
ON448243.1
ON448244.1
ON448245.1
ON448246.1
ON448247.1
ON448248.1
ON448249.1
ON448250.1
ON448251.1
ON448252.1
ON448253.1
ON448254.1
ON448255.1
ON448256.1
ON448257.1
ON448258.1
ON448259.1
ON448260.1
ON448261.1
ON448262.1
ON448263.1
ON448264.1
ON448265.1
ON448266.1
ON448267.1
ON448268.1
ON448269.1
ON448270.1
ON448271.1
ON448272.1
ON448273.1
ON448274.1
ON448275.1
ON448276.1
ON448277.1
ON448278.1
ON448279.1
ON448280.1
ON448281.1
ON448282.1
ON448283.1
ON448284.1
ON448285.1
ON448286.1
ON448287.1
ON448288.1
ON448289.1
ON448290.1
ON448291.1
ON448292.1
ON448293.1
ON448294.1
ON448295.1
ON448296.1
ON448297.1
ON448298.1
ON448299.1
ON448300.1
ON448301.1
ON448302.1
ON448303.1
ON448304.1
ON448305.1
ON448306.1
ON448307.1
ON448308.1
ON448309.1
ON448310.1
ON448311.1
ON448312.1
ON448313.1
ON448314.1
ON448315.1
ON448316.1
ON448317.1
ON448318.1
ON448319.1
ON448320.1
ON448321.1
ON448322.1
ON448323.1
ON448324.1
ON448325.1
ON448326.1
ON448327.1
ON448328.1
ON448329.1
ON448330.1
ON448331.1
ON448332.1
ON448333.1
ON448334.1
ON448335.1
ON448336.1
ON448337.1
ON448338.1
ON448339.1
ON448340.1
ON448341.1
ON448342.1
ON448343.1
ON448344.1
ON448883.1
ON448884.1
ON448885.1
ON448886.1
ON448887.1
ON448888.1
ON448889.1
ON448890.1
ON448891.1
ON448892.1
ON448893.1
ON448894.1
ON448895.1
ON448896.1
ON448897.1
ON448898.1
ON448899.1
ON448900.1
ON448901.1
ON448902.1
ON448903.1
ON448904.1
ON448905.1
ON448906.1
ON448907.1
ON448908.1
ON448909.1
ON448910.1
ON448911.1
ON448912.1
ON448913.1
ON448914.1
ON448915.1
ON448916.1
ON448917.1
ON448918.1
ON448919.1
ON448920.1
ON448921.1
ON448922.1
ON448923.1
ON448924.1
ON448925.1
ON448926.1
ON448927.1
ON448928.1
ON448929.1
ON448930.1
ON448931.1
ON448932.1
ON448933.1
ON448934.1
ON448935.1
ON448936.1
ON448937.1
ON448938.1
ON448939.1
ON448940.1
ON448941.1
ON448942.1
ON448943.1
ON448944.1
ON448945.1
ON448946.1
ON448947.1
ON448948.1
ON448949.1
ON448950.1
ON448951.1
ON448952.1
ON448953.1
ON448954.1
ON448955.1
ON448956.1
ON448957.1
ON448958.1
ON448959.1
ON448960.1
ON448961.1
ON448962.1
ON448963.1
ON448964.1
ON448965.1
ON448966.1
ON448967.1
ON448968.1
ON448969.1
ON448970.1
ON448971.1
ON448972.1
ON448973.1
ON448974.1
ON448975.1
ON448976.1
ON448977.1
ON448978.1
ON448979.1
ON448980.1
ON448981.1
ON448982.1
ON448983.1
ON448984.1
ON448985.1
ON448986.1
ON448987.1
ON448988.1
ON448989.1
ON448990.1
ON448991.1
ON448992.1
ON448993.1
ON448994.1
ON448995.1
ON448996.1
ON448997.1
ON448998.1
ON448999.1
ON449000.1
ON449001.1
ON449002.1
ON449003.1
ON449004.1
ON449005.1
ON449006.1
ON449007.1
ON449008.1
ON449009.1
ON449010.1
ON449011.1
ON449012.1
ON449013.1
ON449014.1
ON449015.1
ON449016.1
ON449017.1
ON449018.1
ON449019.1
ON449020.1
ON449021.1
ON449022.1
ON449023.1
ON449024.1
ON449025.1
ON449026.1
ON449027.1
ON449028.1
ON449029.1
ON449030.1
ON449031.1
ON449032.1
ON449033.1
ON449034.1
ON449035.1
ON449036.1
ON449037.1
ON449038.1
ON449039.1
ON449040.1
ON449041.1
ON449042.1
ON449043.1
ON449044.1
ON449045.1
ON449046.1
ON449047.1
ON449048.1
ON449049.1
ON449050.1
ON449051.1
ON449052.1
ON449053.1
ON449054.1
ON449055.1
ON449056.1
ON449057.1
ON449058.1
ON449059.1
ON449060.1
ON449061.1
ON449062.1
ON449063.1
ON449064.1
ON449065.1
ON449066.1
ON449067.1
ON449068.1
ON449069.1
ON449070.1
ON449071.1
ON449072.1
ON449073.1
ON449074.1
ON449075.1
ON449076.1
ON449077.1
ON449078.1
ON449079.1
ON449080.1
ON449081.1
ON449082.1
ON449083.1
ON449084.1
ON449085.1
ON449086.1
ON449087.1
ON449088.1
ON449089.1
ON449090.1
ON449091.1
ON449092.1
ON449093.1
ON449094.1
ON449095.1
ON449096.1
ON449097.1
ON449098.1
ON449099.1
ON449100.1
ON449101.1
ON449102.1
ON449103.1
ON449104.1
ON449105.1
ON449106.1
ON449107.1
ON449108.1
ON449109.1
ON449110.1
ON449111.1
ON449112.1
ON449113.1
ON449114.1
ON449115.1
ON449116.1
ON449117.1
ON449118.1
ON449119.1
ON449120.1
ON449121.1
ON449122.1
ON449123.1
ON449124.1
ON449125.1
ON449126.1
ON449127.1
ON449128.1
ON449129.1
ON449130.1
ON449131.1
ON449132.1
ON449133.1
ON449134.1
ON449135.1
ON449136.1
ON449137.1
ON449138.1
ON449139.1
ON449140.1
ON449141.1
ON449142.1
ON449143.1
ON449144.1
ON449145.1
ON449146.1
ON449147.1
ON449148.1
ON449149.1
ON449150.1
ON449151.1
ON449152.1
ON449153.1
ON449154.1
ON449155.1
ON449156.1
ON449157.1
ON449158.1
ON449159.1
ON449160.1
ON449161.1
ON449162.1
ON449163.1
ON449164.1
ON449165.1
ON449166.1
ON449167.1
ON449168.1
ON449169.1
ON449170.1
ON449171.1
ON449172.1
ON449173.1
ON449174.1
ON449175.1
ON449176.1
ON449177.1
ON449178.1
ON449179.1
ON449180.1
ON449181.1
ON449182.1
ON449183.1
ON449184.1
ON449185.1
ON449186.1
ON449187.1
ON449188.1
ON449189.1
ON449190.1
ON449191.1
ON449192.1
ON449193.1
ON449194.1
ON449195.1
ON449196.1
ON449197.1
ON449198.1
ON449199.1
ON449200.1
ON449201.1
ON449202.1
ON449203.1
ON449204.1
ON449205.1
ON449206.1
ON449207.1
ON449208.1
ON449209.1
ON449210.1
ON449211.1
ON449212.1
ON449213.1
ON449214.1
ON449215.1
ON449216.1
ON449217.1
ON449218.1
ON449219.1
ON449220.1
ON449221.1
ON449222.1
ON449223.1
ON449224.1
ON449225.1
ON449226.1
ON449227.1
ON449228.1
ON449229.1
ON449230.1
ON449231.1
ON449232.1
ON449233.1
ON449234.1
ON449235.1
ON449236.1
ON449237.1
ON449238.1
ON449239.1
ON449240.1
ON449241.1
ON449242.1
ON449243.1
ON449244.1
ON449245.1
ON449246.1
ON449247.1
ON449248.1
ON449249.1
ON449250.1
ON449251.1
ON449252.1
ON449253.1
ON449254.1
ON449255.1
ON449256.1
ON449257.1
ON449258.1
ON449259.1
ON449260.1
ON449261.1
ON449262.1
ON449263.1
ON449264.1
ON449265.1
ON449266.1
ON449267.1
ON449268.1
ON449269.1
ON449270.1
ON449271.1
ON449272.1
ON449273.1
ON449274.1
ON449275.1
ON449276.1
ON449277.1
ON449278.1
ON449279.1
ON449280.1
ON449281.1
ON449282.1
ON449283.1
ON449284.1
ON449285.1
ON449286.1
ON449287.1
ON449288.1
ON449289.1
ON449290.1
ON449291.1
ON449292.1
ON449293.1
ON449294.1
ON449295.1
ON449296.1
ON449297.1
ON449298.1
ON449299.1
ON449300.1
ON449301.1
ON449302.1
ON449303.1
ON449304.1
ON449305.1
ON449306.1
ON449307.1
ON449308.1
ON449309.1
ON449310.1
ON449311.1
ON449312.1
ON449313.1
ON449314.1
ON449315.1
ON449316.1
ON449317.1
ON449318.1
ON449319.1
ON449320.1
ON449321.1
ON449322.1
ON449323.1
ON449324.1
ON449325.1
ON449326.1
ON449327.1
ON449328.1
ON449329.1
ON449330.1
ON449331.1
ON449332.1
ON449333.1
ON449334.1
ON449335.1
ON449336.1
ON449337.1
ON449338.1
ON449339.1
ON449340.1
ON449341.1
ON449342.1
ON449343.1
ON449344.1
ON449345.1
ON449346.1
ON449347.1
ON449348.1
ON449349.1
ON449350.1
ON449351.1
ON449352.1
ON449353.1
ON449354.1
ON449355.1
ON449356.1
ON449357.1
ON449358.1
ON449359.1
ON449360.1
ON449361.1
ON449362.1
ON449363.1
ON449364.1
ON449365.1
ON449366.1
ON449367.1
ON449368.1
ON449369.1
ON449370.1
ON449371.1
ON449372.1
ON449373.1
ON449374.1
ON449375.1
ON449376.1
ON449377.1
ON449378.1
ON449379.1
ON449380.1
ON449381.1
ON449382.1
ON449383.1
ON449384.1
ON449385.1
ON449386.1
ON449387.1
ON449388.1
ON449389.1
ON449390.1
ON449391.1
ON449392.1
ON449393.1
ON449394.1
ON449395.1
ON449396.1
ON449397.1
ON449398.1
ON449399.1
ON449400.1
ON449401.1
ON449402.1
ON449403.1
ON449404.1
ON449405.1
ON449406.1
ON449407.1
ON449408.1
ON449409.1
ON449410.1
ON449411.1
ON449412.1
ON449413.1
ON449414.1
ON449415.1
ON449416.1
ON449417.1
ON449418.1
ON449419.1
ON449420.1
ON449421.1
ON449422.1
ON449423.1
ON449424.1
ON449425.1
ON449426.1
ON449427.1
ON449428.1
ON449429.1
ON449430.1
ON449431.1
ON449432.1
ON449433.1
ON449434.1
ON449435.1
ON449436.1
ON449437.1
ON449438.1
ON449439.1
ON449440.1
ON449441.1
ON449442.1
ON449443.1
ON449444.1
ON449445.1
ON449446.1
ON449447.1
ON449448.1
ON449449.1
ON449450.1
ON449451.1
ON449452.1
ON449453.1
ON449454.1
ON449455.1
ON449456.1
ON449457.1
ON449458.1
ON449459.1
ON449460.1
ON449461.1
ON449462.1
ON449463.1
ON449464.1
ON449465.1
ON449466.1
ON449467.1
ON449468.1
ON449469.1
ON449470.1
ON449471.1
ON449472.1
ON449473.1
ON449474.1
ON449475.1
ON449476.1
ON449477.1
ON449478.1
ON449479.1
ON449480.1
ON449481.1
ON449482.1
ON449483.1
ON449484.1
ON449485.1
ON449486.1
ON449487.1
ON449488.1
ON449489.1
ON449490.1
ON449491.1
ON449492.1
ON449493.1
ON449494.1
ON449495.1
ON449496.1
ON449497.1
ON449498.1
ON449499.1
ON449500.1
ON449501.1
ON449502.1
ON449503.1
ON449504.1
ON449505.1
ON449506.1
ON449507.1
ON449508.1
ON449509.1
ON449510.1
ON449511.1
ON449512.1
ON449513.1
ON449514.1
ON449515.1
ON449516.1
ON449517.1
ON449518.1
ON449519.1
ON449520.1
ON449521.1
ON449522.1
ON449523.1
ON449524.1
ON449525.1
ON449526.1
ON449527.1
ON449528.1
ON449529.1
ON449530.1
ON449531.1
ON449532.1
ON449533.1
ON449534.1
ON449535.1
ON449536.1
ON449537.1
ON449538.1
ON449539.1
ON449540.1
ON449541.1
ON449542.1
ON449543.1
ON449544.1
ON449545.1
ON449546.1
ON449547.1
ON449548.1
ON449549.1
ON449550.1
ON449551.1
ON449552.1
ON449553.1
ON449554.1
ON449555.1
ON449556.1
ON449557.1
ON449558.1
ON449559.1
ON449560.1
ON449561.1
ON449562.1
ON449563.1
ON449564.1
ON449565.1
ON449566.1
ON449567.1
ON449568.1
ON449569.1
ON449570.1
ON449571.1
ON449572.1
ON449573.1
ON449574.1
ON449575.1
ON449576.1
ON449577.1
ON449578.1
ON449579.1
ON449580.1
ON449581.1
ON449582.1
ON449583.1
ON449584.1
ON449585.1
ON449586.1
ON449587.1
ON449588.1
ON449589.1
ON449590.1
ON449591.1
ON449592.1
ON449593.1
ON449594.1
ON449595.1
ON449596.1
ON449597.1
ON449598.1
ON449599.1
ON449600.1
ON449601.1
ON449602.1
ON449603.1
ON449604.1
ON449605.1
ON449606.1
ON449607.1
ON449608.1
ON449609.1
ON449610.1
ON449611.1
ON449612.1
ON449613.1
ON449614.1
ON449615.1
ON449616.1
ON449617.1
ON449618.1
ON449619.1
ON449620.1
ON449621.1
ON449622.1
ON449623.1
ON449624.1
ON449625.1
ON449626.1
ON449627.1
ON449628.1
ON449629.1
ON449630.1
ON449631.1
ON449632.1
ON449633.1
ON449634.1
ON449635.1
ON449636.1
ON449637.1
ON449638.1
ON449639.1
ON449640.1
ON449641.1
ON449642.1
ON449643.1
ON449644.1
ON449645.1
ON449646.1
ON449647.1
ON449648.1
ON449649.1
ON449650.1
ON449651.1
ON449652.1
ON449653.1
ON449654.1
ON449655.1
ON449656.1
ON449657.1
ON449658.1
ON449659.1
ON449660.1
ON449661.1
ON449662.1
ON449663.1
ON449664.1
ON449665.1
ON449666.1
ON449667.1
ON449668.1
ON449669.1
ON449670.1
ON449671.1
ON449672.1
ON449673.1
ON449674.1
ON449675.1
ON449676.1
ON449677.1
ON449678.1
ON449679.1
ON449680.1
ON449681.1
ON449682.1
ON449683.1
ON449684.1
ON449685.1
ON449686.1
ON449687.1
ON449688.1
ON449689.1
ON449690.1
ON449691.1
ON449692.1
ON449693.1
ON449694.1
ON449695.1
ON449696.1
ON449697.1
ON449698.1
ON449699.1
ON449700.1
ON449701.1
ON449702.1
ON449703.1
ON449704.1
ON449705.1
ON449706.1
ON449707.1
ON449708.1
ON449709.1
ON449710.1
ON449711.1
ON449712.1
ON449713.1
ON449714.1
ON449715.1
ON449716.1
ON449717.1
ON449718.1
ON449719.1
ON449720.1
ON449721.1
ON449722.1
ON449723.1
ON449724.1
ON449725.1
ON449726.1
ON449727.1
ON449728.1
ON449729.1
ON449730.1
ON449731.1
ON449732.1
ON449733.1
ON449734.1
ON449735.1
ON449736.1
ON449737.1
ON449738.1
ON449739.1
ON449740.1
ON449741.1
ON449742.1
ON449743.1
ON449744.1
ON449745.1
ON449746.1
ON449747.1
ON449748.1
ON449749.1
ON449750.1
ON449751.1
ON449752.1
ON449753.1
ON449754.1
ON449755.1
ON449756.1
ON449757.1
ON449758.1
ON449759.1
ON449760.1
ON449761.1
ON449762.1
ON449763.1
ON449764.1
ON449765.1
ON449766.1
ON449767.1
ON449768.1
ON449769.1
ON449770.1
ON449771.1
ON449772.1
ON449773.1
ON449774.1
ON449775.1
ON449776.1
ON449777.1
ON449778.1
ON449779.1
ON449780.1
ON449781.1
ON449782.1
ON449783.1
ON449784.1
ON449785.1
ON449786.1
ON449787.1
ON449788.1
ON449789.1
ON449790.1
ON449791.1
ON449792.1
ON449793.1
ON449794.1
ON449795.1
ON449796.1
ON449797.1
ON449798.1
ON449799.1
ON449800.1
ON449801.1
ON449802.1
ON449803.1
ON449804.1
ON449805.1
ON449806.1
ON449807.1
ON449808.1
ON449809.1
ON449810.1
ON449811.1
ON449812.1
ON449813.1
ON449814.1
ON449815.1
ON449816.1
ON449817.1
ON449818.1
ON449819.1
ON449820.1
ON449821.1
ON449822.1
ON449823.1
ON449824.1
ON449825.1
ON449826.1
ON449827.1
ON449828.1
ON449829.1
ON449830.1
ON449831.1
ON449832.1
ON449833.1
ON449834.1
ON449835.1
ON449836.1
ON449837.1
ON449838.1
ON449839.1
ON449840.1
ON449841.1
ON449842.1
ON449843.1
ON449844.1
ON449845.1
ON449846.1
ON449847.1
ON449848.1
ON449849.1
ON449850.1
ON449851.1
ON449852.1
ON449853.1
ON449854.1
ON449855.1
ON449856.1
ON449857.1
ON449858.1
ON449859.1
ON449860.1
ON449861.1
ON449862.1
ON449863.1
ON449864.1
ON449865.1
ON449866.1
ON449867.1
ON449868.1
ON449869.1
ON449870.1
ON449871.1
ON449872.1
ON449873.1
ON449874.1
ON449875.1
ON449876.1
ON449877.1
ON449878.1
ON449879.1
ON449880.1
ON449881.1
ON449882.1
ON449883.1
ON449884.1
ON449885.1
ON449886.1
ON449887.1
ON449888.1
ON449889.1
ON449890.1
ON449891.1
ON449892.1
ON449893.1
ON449894.1
ON449895.1
ON449896.1
ON449897.1
ON449898.1
ON449899.1
ON449900.1
ON449901.1
ON449902.1
ON449903.1
ON449904.1
ON449905.1
ON449906.1
ON449907.1
ON449908.1
ON449909.1
ON449910.1
ON449911.1
ON449912.1
ON449913.1
ON449914.1
ON449915.1
ON449916.1
ON449917.1
ON449918.1
ON449919.1
ON449920.1
ON449921.1
ON449922.1
ON449923.1
ON449924.1
ON449925.1
ON449926.1
ON449927.1
ON449928.1
ON449929.1
ON449930.1
ON449931.1
ON449932.1
ON449933.1
ON449934.1
ON449935.1
ON449936.1
ON449937.1
ON449938.1
ON449939.1
ON449940.1
ON449941.1
ON449942.1
ON449943.1
ON449944.1
ON449945.1
ON449946.1
ON449947.1
ON449948.1
ON449949.1
ON449950.1
ON449951.1
ON449952.1
ON449953.1
ON449954.1
ON449955.1
ON449956.1
ON449957.1
ON449958.1
ON449959.1
ON449960.1
ON449961.1
ON449962.1
ON449963.1
ON449964.1
ON449965.1
ON449966.1
ON449967.1
ON449968.1
ON449969.1
ON449970.1
ON449971.1
ON449972.1
ON449973.1
ON449974.1
ON449975.1
ON449976.1
ON449977.1
ON449978.1
ON449979.1
ON449980.1
ON449981.1
ON449982.1
ON449983.1
ON449984.1
ON449985.1
ON449986.1
ON449987.1
ON449988.1
ON449989.1
ON449990.1
ON449991.1
ON449992.1
ON449993.1
ON449994.1
ON449995.1
ON449996.1
ON449997.1
ON449998.1
ON449999.1
ON450000.1
ON450001.1
ON450002.1
ON450003.1
ON450004.1
ON450005.1
ON450006.1
ON450007.1
ON450008.1
ON450009.1
ON450010.1
ON450011.1
ON450012.1
ON450013.1
ON450014.1
ON450015.1
ON450016.1
ON450017.1
ON450018.1
ON450019.1
ON450020.1
ON450021.1
ON450022.1
ON450023.1
ON450024.1
ON450025.1
ON450026.1
ON450027.1
ON450028.1
ON450029.1
ON450030.1
ON450031.1
ON450032.1
ON450033.1
ON450034.1
ON450035.1
ON450036.1
ON450037.1
ON450038.1
ON450039.1
ON450040.1
ON450041.1
ON450042.1
ON450043.1
ON450044.1
ON450045.1
ON450046.1
ON450047.1
ON450048.1
ON450049.1
ON450050.1
ON450051.1
ON450052.1
ON450053.1
ON450054.1
ON450055.1
ON450056.1
ON450057.1
ON450058.1
ON450059.1
ON450060.1
ON450061.1
ON450062.1
ON450063.1
ON450064.1
ON450065.1
ON450066.1
ON450067.1
ON450068.1
ON450069.1
ON450070.1
ON450071.1
ON450072.1
ON450073.1
ON450074.1
ON450075.1
ON450076.1
ON450077.1
ON450078.1
ON450079.1
ON450080.1
ON450081.1
ON450082.1
ON450083.1
ON450084.1
ON450085.1
ON450086.1
ON450087.1
ON450088.1
ON450089.1
ON450090.1
ON450091.1
ON450092.1
ON450093.1
ON450094.1
ON450095.1
ON450096.1
ON450097.1
ON450098.1
ON450099.1
ON450100.1
ON450101.1
ON450102.1
ON450103.1
ON450104.1
ON450105.1
ON450106.1
ON450107.1
ON450108.1
ON450109.1
ON450110.1
ON450111.1
ON450112.1
ON450113.1
ON450114.1
ON450115.1
ON450116.1
ON450117.1
ON450118.1
ON450119.1
ON450120.1
ON450121.1
ON450122.1
ON450123.1
ON450124.1
ON450125.1
ON450126.1
ON450127.1
ON450128.1
ON450129.1
ON450130.1
ON450131.1
ON450132.1
ON450133.1
ON450134.1
ON450135.1
ON450136.1
ON450137.1
ON450138.1
ON450139.1
ON450140.1
ON450141.1
ON450142.1
ON450143.1
ON450144.1
ON450145.1
ON450146.1
ON450147.1
ON450148.1
ON450149.1
ON450150.1
ON450151.1
ON450152.1
ON450153.1
ON450154.1
ON450155.1
ON450156.1
ON450157.1
ON450158.1
ON450159.1
ON450160.1
ON450161.1
ON450162.1
ON450163.1
ON450164.1
ON450165.1
ON450166.1
ON450167.1
ON450168.1
ON450169.1
ON450170.1
ON450171.1
ON450172.1
ON450173.1
ON450174.1
ON450175.1
ON450176.1
ON450177.1
ON450178.1
ON450179.1
ON450180.1
ON450181.1
ON450182.1
ON450183.1
ON450184.1
ON450185.1
ON450186.1
ON450187.1
ON450188.1
ON450189.1
ON450190.1
ON450191.1
ON450192.1
ON450193.1
ON450194.1
ON450195.1
ON450196.1
ON450197.1
ON450198.1
ON450199.1
ON450200.1
ON450201.1
ON450202.1
ON450203.1
ON450204.1
ON450205.1
ON450206.1
ON450207.1
ON450208.1
ON450209.1
ON450210.1
ON450211.1
ON450212.1
ON450213.1
ON450214.1
ON450215.1
ON450216.1
ON450217.1
ON450218.1
ON450219.1
ON450220.1
ON450221.1
ON450222.1
ON450223.1
ON450224.1
ON450225.1
ON450226.1
ON450227.1
ON450228.1
ON450229.1
ON450230.1
ON450231.1
ON450232.1
ON450233.1
ON450234.1
ON450235.1
ON450236.1
ON450237.1
ON450238.1
ON450239.1
ON450240.1
ON450241.1
ON450242.1
ON450243.1
ON450244.1
ON450245.1
ON450246.1
ON450247.1
ON450248.1
ON450249.1
ON450250.1
ON450251.1
ON450252.1
ON450253.1
ON450254.1
ON450255.1
ON450256.1
ON450257.1
ON450258.1
ON450259.1
ON450260.1
ON450261.1
ON450262.1
ON450263.1
ON450264.1
ON450265.1
ON450266.1
ON450267.1
ON450268.1
ON450269.1
ON450270.1
ON450271.1
ON450272.1
ON450273.1
ON450274.1
ON450275.1
ON450276.1
ON450277.1
ON450278.1
ON450279.1
ON450280.1
ON450281.1
ON450282.1
ON450283.1
ON450284.1
ON450285.1
ON450286.1
ON450287.1
ON450288.1
ON450289.1
ON450290.1
ON450291.1
ON450292.1
ON450293.1
ON450294.1
ON450295.1
ON450296.1
ON450297.1
ON450298.1
ON450299.1
ON450300.1
ON450301.1
ON450302.1
ON450303.1
ON450304.1
ON450305.1
ON450306.1
ON450307.1
ON450308.1
ON450309.1
ON450310.1
ON450311.1
ON450312.1
ON450313.1
ON450314.1
ON450315.1
ON450316.1
ON450317.1
ON450318.1
ON450319.1
ON450320.1
ON450321.1
ON450322.1
ON450323.1
ON450324.1
ON450325.1
ON450326.1
ON450327.1
ON450328.1
ON450329.1
ON450330.1
ON450331.1
ON450332.1
ON450333.1
ON450334.1
ON450335.1
ON450336.1
ON450337.1
ON450338.1
ON450339.1
ON450340.1
ON450341.1
ON450342.1
ON450343.1
ON450344.1
ON450345.1
ON450346.1
ON450347.1
ON450348.1
ON450349.1
ON450350.1
ON450351.1
ON450352.1
ON450353.1
ON450354.1
ON450355.1
ON450356.1
ON450357.1
ON450358.1
ON450359.1
ON450360.1
ON450361.1
ON450362.1
ON450363.1
ON450364.1
ON450365.1
ON450366.1
ON450367.1
ON450368.1
ON450369.1
ON450370.1
ON450371.1
ON450372.1
ON450373.1
ON450374.1
ON450375.1
ON450376.1
ON450377.1
ON450378.1
ON450379.1
ON450380.1
ON450381.1
ON450382.1
ON450383.1
ON450384.1
ON450385.1
ON450386.1
ON450387.1
ON450388.1
ON450389.1
ON450390.1
ON450391.1
ON450392.1
ON450393.1
ON450394.1
ON450395.1
ON450396.1
ON450397.1
ON450398.1
ON450399.1
ON450400.1
ON450401.1
ON450402.1
ON450403.1
ON450404.1
ON450405.1
ON450406.1
ON450407.1
ON450408.1
ON450409.1
ON450410.1
ON450411.1
ON450412.1
ON450413.1
ON450414.1
ON450415.1
ON450416.1
ON450417.1
ON450418.1
ON450419.1
ON450420.1
ON450421.1
ON450422.1
ON450423.1
ON450424.1
ON450425.1
ON450426.1
ON450427.1
ON450428.1
ON450429.1
ON450430.1
ON450431.1
ON450432.1
ON450433.1
ON450434.1
ON450435.1
ON450436.1
ON450437.1
ON450438.1
ON450439.1
ON450440.1
ON450441.1
ON450442.1
ON450443.1
ON450444.1
ON450445.1
ON450446.1
ON450447.1
ON450448.1
ON450449.1
ON450450.1
ON450451.1
ON450452.1
ON450453.1
ON450454.1
ON450455.1
ON450456.1
ON450457.1
ON450458.1
ON450459.1
ON450460.1
ON450461.1
ON450462.1
ON450463.1
ON450464.1
ON450465.1
ON450466.1
ON450467.1
ON450468.1
ON450469.1
ON450470.1
ON450471.1
ON450472.1
ON450473.1
ON450474.1
ON450475.1
ON450476.1
ON450477.1
ON450478.1
ON450479.1
ON450480.1
ON450481.1
ON450482.1
ON450483.1
ON450484.1
ON450485.1
ON450486.1
ON450487.1
ON450488.1
ON450489.1
ON450490.1
ON450491.1
ON450492.1
ON450493.1
ON450494.1
ON450495.1
ON450496.1
ON450497.1
ON450498.1
ON450499.1
ON450500.1
ON450501.1
ON450502.1
ON450503.1
ON450504.1
ON450505.1
ON450506.1
ON450507.1
ON450508.1
ON450509.1
ON450510.1
ON450511.1
ON450512.1
ON450513.1
ON450514.1
ON450515.1
ON450516.1
ON450517.1
ON450518.1
ON450519.1
ON450520.1
ON450521.1
ON450522.1
ON450523.1
ON450524.1
ON450525.1
ON450526.1
ON450527.1
ON450528.1
ON450529.1
ON450530.1
ON450531.1
ON450532.1
ON450533.1
ON450534.1
ON450535.1
ON450536.1
ON450537.1
ON450538.1
ON450539.1
ON450540.1
ON450541.1
ON450542.1
ON450543.1
ON450544.1
ON450545.1
ON450546.1
ON450547.1
ON450548.1
ON450549.1
ON450550.1
ON450551.1
ON450552.1
ON450553.1
ON450554.1
ON450555.1
ON450556.1
ON450557.1
ON450558.1
ON450559.1
ON450560.1
ON450561.1
ON450562.1
ON450563.1
ON450564.1
ON450565.1
ON450566.1
ON450567.1
ON450568.1
ON450569.1
ON450570.1
ON450571.1
ON450572.1
ON450573.1
ON450574.1
ON450575.1
ON450576.1
ON450577.1
ON450578.1
ON450579.1
ON450580.1
ON450581.1
ON450582.1
ON450583.1
ON450584.1
ON450585.1
ON450586.1
ON450587.1
ON450588.1
ON450589.1
ON450590.1
ON450591.1
ON450592.1
ON450593.1
ON450594.1
ON450595.1
ON450596.1
ON450597.1
ON450598.1
ON450599.1
ON450600.1
ON450601.1
ON450602.1
ON450603.1
ON450604.1
ON450605.1
ON450606.1
ON450607.1
ON450608.1
ON450609.1
ON450610.1
ON450611.1
ON450612.1
ON450613.1
ON450614.1
ON450615.1
ON450616.1
ON450617.1
ON450618.1
ON450619.1
ON450620.1
ON450621.1
ON450622.1
ON450623.1
ON450624.1
ON450625.1
ON450626.1
ON450627.1
ON450628.1
ON450629.1
ON450630.1
ON450631.1
ON450632.1
ON450633.1
ON450634.1
ON450635.1
ON450636.1
ON450637.1
ON450638.1
ON450639.1
ON450640.1
ON450641.1
ON450642.1
ON450643.1
ON450644.1
ON450645.1
ON450646.1
ON450647.1
ON450648.1
ON450649.1
ON450650.1
ON450651.1
ON450652.1
ON450653.1
ON450654.1
ON450655.1
ON450656.1
ON450657.1
ON450658.1
ON450659.1
ON450660.1
ON450661.1
ON450662.1
ON450663.1
ON450664.1
ON450665.1
ON450666.1
ON450667.1
ON450668.1
ON450669.1
ON450670.1
ON450671.1
ON450672.1
ON450673.1
ON450674.1
ON450675.1
ON450676.1
ON450677.1
ON450678.1
ON450679.1
ON450680.1
ON450681.1
ON450682.1
ON450683.1
ON450684.1
ON450685.1
ON450686.1
ON450687.1
ON450688.1
ON450689.1
ON450690.1
ON450691.1
ON450692.1
ON450693.1
ON450694.1
ON450695.1
ON450696.1
ON450697.1
ON450698.1
ON450699.1
ON450700.1
ON450701.1
ON450702.1
ON450703.1
ON450704.1
ON450705.1
ON450706.1
ON450707.1
ON450708.1
ON450709.1
ON450710.1
ON450711.1
ON450712.1
ON450713.1
ON450714.1
ON450715.1
ON450716.1
ON450717.1
ON450718.1
ON450719.1
ON450720.1
ON450721.1
ON450722.1
ON450723.1
ON450724.1
ON450725.1
ON450726.1
ON450727.1
ON450728.1
ON450729.1
ON450730.1
ON450731.1
ON450732.1
ON450733.1
ON450734.1
ON450735.1
ON450736.1
ON450737.1
ON450738.1
ON450739.1
ON450740.1
ON450741.1
ON450742.1
ON450743.1
ON450744.1
ON450745.1
ON450746.1
ON450747.1
ON450748.1
ON450749.1
ON450750.1
ON450751.1
ON450752.1
ON450753.1
ON450754.1
ON450755.1
ON450756.1
ON450757.1
ON450758.1
ON450759.1
ON450760.1
ON450761.1
ON450762.1
ON450763.1
ON450764.1
ON450765.1
ON450766.1
ON450767.1
ON450768.1
ON450769.1
ON450770.1
ON450771.1
ON450772.1
ON450773.1
ON450774.1
ON450775.1
ON450776.1
ON450777.1
ON450778.1
ON450779.1
ON450780.1
ON450781.1
ON450782.1
ON450783.1
ON450784.1
ON450785.1
ON450786.1
ON450787.1
ON450788.1
ON450789.1
ON450790.1
ON450791.1
ON450792.1
ON450793.1
ON450794.1
ON450795.1
ON450796.1
ON450797.1
ON450798.1
ON450799.1
ON450800.1
ON450801.1
ON450802.1
ON450803.1
ON450804.1
ON450805.1
ON450806.1
ON450807.1
ON450808.1
ON450809.1
ON450810.1
ON450811.1
ON450812.1
ON450813.1
ON450814.1
ON450815.1
ON450816.1
ON450817.1
ON450818.1
ON450819.1
ON450820.1
ON450821.1
ON450822.1
ON450823.1
ON450824.1
ON450825.1
ON450826.1
ON450827.1
ON450828.1
ON450829.1
ON450830.1
ON450831.1
ON450832.1
ON450833.1
ON450834.1
ON450835.1
ON450836.1
ON450837.1
ON450838.1
ON450839.1
ON450840.1
ON450841.1
ON450842.1
ON450843.1
ON450844.1
ON450845.1
ON450846.1
ON450847.1
ON450848.1
ON450849.1
ON450850.1
ON450851.1
ON450852.1
ON450853.1
ON450854.1
ON450855.1
ON450856.1
ON450857.1
ON450858.1
ON450859.1
ON450860.1
ON450861.1
ON450862.1
ON450863.1
ON450864.1
ON450865.1
ON450866.1
ON450867.1
ON450868.1
ON450869.1
ON450870.1
ON450871.1
ON450872.1
ON450873.1
ON450874.1
ON450875.1
ON450876.1
ON450877.1
ON450878.1
ON450879.1
ON450880.1
ON450881.1
ON450882.1
ON450883.1
ON450884.1
ON450885.1
ON450886.1
ON450887.1
ON450888.1
ON450889.1
ON450890.1
ON450891.1
ON450892.1
ON450893.1
ON450894.1
ON450895.1
ON450896.1
ON450897.1
ON450898.1
ON450899.1
ON450900.1
ON450901.1
ON450902.1
ON450903.1
ON450904.1
ON450905.1
ON450906.1
ON450907.1
ON450908.1
ON450909.1
ON450910.1
ON450911.1
ON450912.1
ON450913.1
ON450914.1
ON450915.1
ON450916.1
ON450917.1
ON450918.1
ON450919.1
ON450920.1
ON450921.1
ON450922.1
ON450923.1
ON450924.1
ON450925.1
ON450926.1
ON450927.1
ON450928.1
ON450929.1
ON450930.1
ON450931.1
ON450932.1
ON450933.1
ON450934.1
ON450935.1
ON450936.1
ON450937.1
ON450938.1
ON450939.1
ON450940.1
ON450941.1
ON450942.1
ON450943.1
ON450944.1
ON450945.1
ON450946.1
ON450947.1
ON450948.1
ON450949.1
ON450950.1
ON450951.1
ON450952.1
ON450953.1
ON450954.1
ON450955.1
ON450956.1
ON450957.1
ON450958.1
ON450959.1
ON450960.1
ON450961.1
ON450962.1
ON450963.1
ON450964.1
ON450965.1
ON450966.1
ON450967.1
ON450968.1
ON450969.1
ON450970.1
ON450971.1
ON450972.1
ON450973.1
ON450974.1
ON450975.1
ON450976.1
ON450977.1
ON450978.1
ON450979.1
ON450980.1
ON450981.1
ON450982.1
ON450983.1
ON450984.1
ON450985.1
ON450986.1
ON450987.1
ON450988.1
ON450989.1
ON450990.1
ON450991.1
ON450992.1
ON450993.1
ON450994.1
ON450995.1
ON450996.1
ON450997.1
ON450998.1
ON450999.1
ON451000.1
ON451001.1
ON451002.1
ON451003.1
ON451004.1
ON451005.1
ON451006.1
ON451007.1
ON451008.1
ON451009.1
ON451010.1
ON451011.1
ON451012.1
ON451013.1
ON451014.1
ON451015.1
ON451016.1
ON451017.1
ON451018.1
ON451019.1
ON451020.1
ON451021.1
ON451022.1
ON451023.1
ON451024.1
ON451025.1
ON451026.1
ON451027.1
ON451028.1
ON451029.1
ON451030.1
ON451031.1
ON451032.1
ON451033.1
ON451034.1
ON451035.1
ON451036.1
ON451037.1
ON451038.1
ON451039.1
ON451040.1
ON451041.1
ON451042.1
ON451043.1
ON451044.1
ON451045.1
ON451046.1
ON451047.1
ON451048.1
ON451049.1
ON451050.1
ON451051.1
ON451052.1
ON451053.1
ON451054.1
ON451055.1
ON451056.1
ON451057.1
ON451058.1
ON451059.1
ON451060.1
ON451061.1
ON451062.1
ON451063.1
ON451064.1
ON451065.1
ON451066.1
ON451067.1
ON451068.1
ON451069.1
ON451070.1
ON451071.1
ON451072.1
ON451073.1
ON451074.1
ON451075.1
ON451076.1
ON451077.1
ON451078.1
ON451079.1
ON451080.1
ON451081.1
ON451082.1
ON451083.1
ON451084.1
ON451085.1
ON451086.1
ON451087.1
ON451088.1
ON451089.1
ON451090.1
ON451091.1
ON451092.1
ON451093.1
ON451094.1
ON451095.1
ON451096.1
ON451097.1
ON451098.1
ON451099.1
ON451100.1
ON451101.1
ON451102.1
ON451103.1
ON451104.1
ON451105.1
ON451106.1
ON451107.1
ON451108.1
ON451109.1
ON451110.1
ON451111.1
ON451112.1
ON451113.1
ON451114.1
ON451115.1
ON451116.1
ON451117.1
ON451118.1
ON451119.1
ON451120.1
ON451121.1
ON451122.1
ON451123.1
ON451124.1
ON451125.1
ON451126.1
ON451127.1
ON451128.1
ON451129.1
ON451130.1
ON451131.1
ON451132.1
ON451133.1
ON451134.1
ON451135.1
ON451136.1
ON451137.1
ON451138.1
ON451139.1
ON451140.1
ON451141.1
ON451142.1
ON451143.1
ON451144.1
ON451145.1
ON451146.1
ON451147.1
ON451148.1
ON451149.1
ON451150.1
ON451151.1
ON451152.1
ON451153.1
ON451154.1
ON451155.1
ON451156.1
ON451157.1
ON451158.1
ON451159.1
ON451160.1
ON451161.1
ON451162.1
ON451163.1
ON451164.1
ON451165.1
ON451166.1
ON451167.1
ON451168.1
ON451169.1
ON451170.1
ON451171.1
ON451172.1
ON451173.1
ON451174.1
ON451175.1
ON451176.1
ON451177.1
ON451178.1
ON451179.1
ON451180.1
ON451181.1
ON451182.1
ON451183.1
ON451184.1
ON451185.1
ON451186.1
ON451187.1
ON451188.1
ON451189.1
ON451190.1
ON451191.1
ON451192.1
ON451193.1
ON451194.1
ON451195.1
ON451196.1
ON451197.1
ON451198.1
ON451199.1
ON451200.1
ON451201.1
ON451202.1
ON451203.1
ON451204.1
ON451205.1
ON451206.1
ON451207.1
ON451208.1
ON451209.1
ON451210.1
ON451211.1
ON451212.1
ON451213.1
ON451214.1
ON451215.1
ON451216.1
ON451217.1
ON451218.1
ON451219.1
ON451220.1
ON451221.1
ON451222.1
ON451223.1
ON451224.1
ON451225.1
ON451226.1
ON451227.1
ON451228.1
ON451229.1
ON451230.1
ON451231.1
ON451232.1
ON451233.1
ON451234.1
ON451235.1
ON451236.1
ON451237.1
ON451238.1
ON451239.1
ON451240.1
ON451241.1
ON451242.1
ON451243.1
ON451244.1
ON451245.1
ON451246.1
ON451247.1
ON451248.1
ON451249.1
ON451250.1
ON451251.1
ON451252.1
ON451253.1
ON451254.1
ON451255.1
ON451256.1
ON451257.1
ON451258.1
ON451259.1
ON451260.1
ON451261.1
ON451262.1
ON451263.1
ON451264.1
ON451265.1
ON451266.1
ON451267.1
ON451268.1
ON451269.1
ON451270.1
ON451271.1
ON451272.1
ON451273.1
ON451274.1
ON451275.1
ON451276.1
ON451277.1
ON451278.1
ON451279.1
ON451280.1
ON451281.1
ON451282.1
ON451283.1
ON451284.1
ON451285.1
ON451286.1
ON451287.1
ON451288.1
ON451289.1
ON451290.1
ON451291.1
ON451292.1
ON451293.1
ON451294.1
ON451295.1
ON451296.1
ON451297.1
ON451298.1
ON451299.1
ON451300.1
ON451301.1
ON451302.1
ON451303.1
ON451304.1
ON451305.1
ON451306.1
ON451307.1
ON451308.1
ON451309.1
ON451310.1
ON451311.1
ON451312.1
ON451313.1
ON451314.1
ON451315.1
ON451316.1
ON451317.1
ON451318.1
ON451319.1
ON451320.1
ON451321.1
ON451322.1
ON451323.1
ON451324.1
ON451325.1
ON451326.1
ON451327.1
ON451328.1
ON451329.1
ON451330.1
ON451331.1
ON451332.1
ON451333.1
ON451334.1
ON451335.1
ON451336.1
ON451337.1
ON451338.1
ON451339.1
ON451340.1
ON451341.1
ON451342.1
ON451343.1
ON451344.1
ON451345.1
ON451346.1
ON451347.1
ON451348.1
ON451349.1
ON451350.1
ON451351.1
ON451352.1
ON451353.1
ON451354.1
ON451355.1
ON451356.1
ON451357.1
ON451358.1
ON451359.1
ON451360.1
ON451361.1
ON451362.1
ON451363.1
ON451364.1
ON451365.1
ON451366.1
ON451367.1
ON451368.1
ON451369.1
ON451370.1
ON451371.1
ON451372.1
ON451373.1
ON451374.1
ON451375.1
ON451376.1
ON451377.1
ON451378.1
ON451379.1
ON451380.1
ON451381.1
ON451382.1
ON451383.1
ON451384.1
ON451385.1
ON451386.1
ON451387.1
ON451388.1
ON451389.1
ON451390.1
ON451391.1
ON451392.1
ON451393.1
ON451394.1
ON451395.1
ON451396.1
ON451397.1
ON451398.1
ON451399.1
ON451400.1
ON451401.1
ON451402.1
ON451403.1
ON451404.1
ON451405.1
ON451406.1
ON451407.1
ON451408.1
ON451409.1
ON451410.1
ON451411.1
ON451412.1
ON451413.1
ON451414.1
ON451415.1
ON451416.1
ON451417.1
ON451418.1
ON451419.1
ON451420.1
ON451421.1
ON451422.1
ON451423.1
ON451424.1
ON451425.1
ON451426.1
ON451427.1
ON451428.1
ON451429.1
ON451430.1
ON451431.1
ON451432.1
ON451433.1
ON451434.1
ON451435.1
ON451436.1
ON451437.1
ON451438.1
ON451439.1
ON451440.1
ON451441.1
ON451442.1
ON451443.1
ON451444.1
ON451445.1
ON451446.1
ON451447.1
ON451448.1
ON451449.1
ON451450.1
ON451451.1
ON451452.1
ON451453.1
ON451454.1
ON451455.1
ON451456.1
ON451457.1
ON451458.1
ON451459.1
ON451460.1
ON451461.1
ON451462.1
ON451463.1
ON451464.1
ON451465.1
ON451466.1
ON451467.1
ON451468.1
ON451469.1
ON451470.1
ON451471.1
ON451472.1
ON451473.1
ON451474.1
ON451475.1
ON451476.1
ON451477.1
ON451478.1
ON451479.1
ON451480.1
ON451481.1
ON451482.1
ON451483.1
ON451484.1
ON451485.1
ON451486.1
ON451487.1
ON451488.1
ON451489.1
ON451490.1
ON451491.1
ON451492.1
ON451493.1
ON451494.1
ON451495.1
ON451496.1
ON451497.1
ON451498.1
ON451499.1
ON451500.1
ON451501.1
ON451502.1
ON451503.1
ON451504.1
ON451505.1
ON451506.1
ON451507.1
ON451508.1
ON451509.1
ON451510.1
ON451511.1
ON451512.1
ON451513.1
ON451514.1
ON451515.1
ON451516.1
ON451517.1
ON451518.1
ON451519.1
ON451520.1
ON451521.1
ON451522.1
ON451523.1
ON451524.1
ON451525.1
ON451526.1
ON451527.1
ON451528.1
ON451529.1
ON451530.1
ON451531.1
ON451532.1
ON451533.1
ON451534.1
ON451535.1
ON451536.1
ON451537.1
ON451538.1
ON451539.1
ON451540.1
ON451541.1
ON451542.1
ON451543.1
ON451544.1
ON451545.1
ON451546.1
ON451547.1
ON451548.1
ON451549.1
ON451550.1
ON451551.1
ON451552.1
ON451553.1
ON451554.1
ON451555.1
ON451556.1
ON451557.1
ON451558.1
ON451559.1
ON451560.1
ON451561.1
ON451562.1
ON451563.1
ON451564.1
ON451565.1
ON451566.1
ON451567.1
ON451568.1
ON451569.1
ON451570.1
ON451571.1
ON451572.1
ON451573.1
ON451574.1
ON451575.1
ON451576.1
ON451577.1
ON451578.1
ON451579.1
ON451580.1
ON451581.1
ON451582.1
ON451583.1
ON451584.1
ON451585.1
ON451586.1
ON451587.1
ON451588.1
ON451589.1
ON451590.1
ON451591.1
ON451592.1
ON451593.1
ON451594.1
ON451595.1
ON451596.1
ON451597.1
ON451598.1
ON451599.1
ON451600.1
ON451601.1
ON451602.1
ON451603.1
ON451604.1
ON451605.1
ON451606.1
ON451607.1
ON451608.1
ON451609.1
ON451610.1
ON451611.1
ON451612.1
ON451613.1
ON451614.1
ON451615.1
ON451616.1
ON451617.1
ON451618.1
ON451619.1
ON451620.1
ON451621.1
ON451622.1
ON451623.1
ON451624.1
ON451625.1
ON451626.1
ON451627.1
ON451628.1
ON451629.1
ON451630.1
ON451631.1
ON451632.1
ON451633.1
ON451634.1
ON451635.1
ON451636.1
ON451637.1
ON451638.1
ON451639.1
ON451640.1
ON451641.1
ON451642.1
ON451643.1
ON451644.1
ON451645.1
ON451646.1
ON451647.1
ON451648.1
ON451649.1
ON451650.1
ON451651.1
ON451652.1
ON451653.1
ON451654.1
ON451655.1
ON451656.1
ON451657.1
ON451658.1
ON451659.1
ON451660.1
ON451661.1
ON451662.1
ON451663.1
ON451664.1
ON451665.1
ON451666.1
ON451667.1
ON451668.1
ON451669.1
ON451670.1
ON451671.1
ON451672.1
ON451673.1
ON451674.1
ON451675.1
ON451676.1
ON451677.1
ON451678.1
ON451679.1
ON451680.1
ON451681.1
ON451682.1
ON451683.1
ON451684.1
ON451685.1
ON451686.1
ON451687.1
ON451688.1
ON451689.1
ON451690.1
ON451691.1
ON451692.1
ON451693.1
ON451694.1
ON451695.1
ON451696.1
ON451697.1
ON451698.1
ON451699.1
ON451700.1
ON451701.1
ON451702.1
ON451703.1
ON451704.1
ON451705.1
ON451706.1
ON451707.1
ON451708.1
ON451709.1
ON451710.1
ON451711.1
ON451712.1
ON451713.1
ON451714.1
ON451715.1
ON451716.1
ON451717.1
ON451718.1
ON451719.1
ON451720.1
ON451721.1
ON451722.1
ON451723.1
ON451724.1
ON451725.1
ON451726.1
ON451727.1
ON451728.1
ON451729.1
ON451730.1
ON451731.1
ON451732.1
ON451733.1
ON451734.1
ON451735.1
ON451736.1
ON451737.1
ON451738.1
ON451739.1
ON451740.1
ON451741.1
ON451742.1
ON451743.1
ON451744.1
ON451745.1
ON451746.1
ON451747.1
ON451748.1
ON451749.1
ON451750.1
ON451751.1
ON451752.1
ON451753.1
ON451754.1
ON451755.1
ON451756.1
ON451757.1
ON451758.1
ON451759.1
ON451760.1
ON451761.1
ON451762.1
ON451763.1
ON451764.1
ON451765.1
ON451766.1
ON451767.1
ON451768.1
ON451769.1
ON451770.1
ON451771.1
ON451772.1
ON451773.1
ON451774.1
ON451775.1
ON451776.1
ON451777.1
ON451778.1
ON451779.1
ON451780.1
ON451781.1
ON451782.1
ON451783.1
ON451784.1
ON451785.1
ON451786.1
ON451787.1
ON451788.1
ON451789.1
ON451790.1
ON451791.1
ON451792.1
ON451793.1
ON451794.1
ON451795.1
ON451796.1
ON451797.1
ON451798.1
ON451799.1
ON451800.1
ON451801.1
ON451802.1
ON451803.1
ON451804.1
ON451805.1
ON451806.1
ON451807.1
ON451808.1
ON451809.1
ON451810.1
ON451811.1
ON451812.1
ON451813.1
ON451814.1
ON451815.1
ON451816.1
ON451817.1
ON451818.1
ON451819.1
ON451820.1
ON451821.1
ON451822.1
ON451823.1
ON451824.1
ON451825.1
ON451826.1
ON451827.1
ON451828.1
ON451829.1
ON451830.1
ON451831.1
ON451832.1
ON451833.1
ON451834.1
ON451835.1
ON451836.1
ON451837.1
ON451838.1
ON451839.1
ON451840.1
ON451841.1
ON451842.1
ON451843.1
ON451844.1
ON451845.1
ON451846.1
ON451847.1
ON451848.1
ON451849.1
ON451850.1
ON451851.1
ON451852.1
ON451853.1
ON451854.1
ON451855.1
ON451856.1
ON451857.1
ON451858.1
ON451859.1
ON451860.1
ON451861.1
ON451862.1
ON451863.1
ON451864.1
ON451865.1
ON451866.1
ON451867.1
ON451868.1
ON451869.1
ON451870.1
ON451871.1
ON451872.1
ON451873.1
ON451874.1
ON451875.1
ON451876.1
ON451877.1
ON451878.1
ON451879.1
ON451880.1
ON451881.1
ON451882.1
ON451883.1
ON451884.1
ON451885.1
ON451886.1
ON451887.1
ON451888.1
ON451889.1
ON451890.1
ON451891.1
ON451892.1
ON451893.1
ON451894.1
ON451895.1
ON451896.1
ON451897.1
ON451898.1
ON451899.1
ON451900.1
ON451901.1
ON451902.1
ON451903.1
ON451904.1
ON451905.1
ON451906.1
ON451907.1
ON451908.1
ON451909.1
ON451910.1
ON451911.1
ON451912.1
ON451913.1
ON451914.1
ON451915.1
ON451916.1
ON451917.1
ON451918.1
ON451919.1
ON451920.1
ON451921.1
ON451922.1
ON451923.1
ON451924.1
ON451925.1
ON451926.1
ON451927.1
ON451928.1
ON451929.1
ON451930.1
ON451931.1
ON451932.1
ON451933.1
ON451934.1
ON451935.1
ON451936.1
ON451937.1
ON451938.1
ON451939.1
ON451940.1
ON451941.1
ON451942.1
ON451943.1
ON451944.1
ON451945.1
ON451946.1
ON451947.1
ON451948.1
ON451949.1
ON451950.1
ON451951.1
ON451952.1
ON451953.1
ON451954.1
ON451955.1
ON451956.1
ON451957.1
ON451958.1
ON451959.1
ON451960.1
ON451961.1
ON451962.1
ON451963.1
ON451964.1
ON451965.1
ON451966.1
ON451967.1
ON451968.1
ON451969.1
ON451970.1
ON451971.1
ON451972.1
ON451973.1
ON451974.1
ON451975.1
ON451976.1
ON451977.1
ON451978.1
ON451979.1
ON451980.1
ON451981.1
ON451982.1
ON451983.1
ON451984.1
ON451985.1
ON451986.1
ON451987.1
ON451988.1
ON451989.1
ON451990.1
ON451991.1
ON451992.1
ON451993.1
ON451994.1
ON451995.1
ON451996.1
ON451997.1
ON451998.1
ON451999.1
ON452000.1
ON452001.1
ON452002.1
ON452003.1
ON452004.1
ON452005.1
ON452006.1
ON452007.1
ON452008.1
ON452009.1
ON452010.1
ON452011.1
ON452012.1
ON452013.1
ON452014.1
ON452015.1
ON452016.1
ON452017.1
ON452018.1
ON452019.1
ON452020.1
ON452021.1
ON452022.1
ON452023.1
ON452024.1
ON452025.1
ON452026.1
ON452027.1
ON452028.1
ON452029.1
ON452030.1
ON452031.1
ON452032.1
ON452033.1
ON452034.1
ON452035.1
ON452036.1
ON452037.1
ON452038.1
ON452039.1
ON452040.1
ON452041.1
ON452042.1
ON452043.1
ON452044.1
ON452045.1
ON452046.1
ON452047.1
ON452048.1
ON452049.1
ON452050.1
ON452051.1
ON452052.1
ON452053.1
ON452054.1
ON452055.1
ON452056.1
ON452057.1
ON452058.1
ON452059.1
ON452060.1
ON452061.1
ON452062.1
ON452063.1
ON452064.1
ON452065.1
ON452066.1
ON452067.1
ON452068.1
ON452069.1
ON452070.1
ON452071.1
ON452072.1
ON452073.1
ON452074.1
ON452075.1
ON452076.1
ON452077.1
ON452078.1
ON452079.1
ON452080.1
ON452081.1
ON452082.1
ON452083.1
ON452084.1
ON452085.1
ON452086.1
ON452087.1
ON452088.1
ON452089.1
ON452090.1
ON452091.1
ON452092.1
ON452093.1
ON452094.1
ON452095.1
ON452096.1
ON452097.1
ON452098.1
ON452099.1
ON452100.1
ON452101.1
ON452102.1
ON452103.1
ON452104.1
ON452105.1
ON452106.1
ON452107.1
ON452108.1
ON452109.1
ON452110.1
ON452111.1
ON452112.1
ON452113.1
ON452114.1
ON452115.1
ON452116.1
ON452117.1
ON452118.1
ON452119.1
ON452120.1
ON452121.1
ON452122.1
ON452123.1
ON452124.1
ON452125.1
ON452126.1
ON452127.1
ON452128.1
ON452129.1
ON452130.1
ON452131.1
ON452132.1
ON452133.1
ON452134.1
ON452135.1
ON452136.1
ON452137.1
ON452138.1
ON452139.1
ON452140.1
ON452141.1
ON452142.1
ON452143.1
ON452144.1
ON452145.1
ON452146.1
ON452147.1
ON452148.1
ON452149.1
ON452150.1
ON452151.1
ON452152.1
ON452153.1
ON452154.1
ON452155.1
ON452156.1
ON452157.1
ON452158.1
ON452159.1
ON452160.1
ON452161.1
ON452162.1
ON452163.1
ON452164.1
ON452165.1
ON452166.1
ON452167.1
ON452168.1
ON452169.1
ON452170.1
ON452171.1
ON452172.1
ON452173.1
ON452174.1
ON452175.1
ON452176.1
ON452177.1
ON452178.1
ON452179.1
ON452180.1
ON452181.1
ON452182.1
ON452183.1
ON452184.1
ON452185.1
ON452186.1
ON452187.1
ON452188.1
ON452189.1
ON452190.1
ON452191.1
ON452192.1
ON452193.1
ON452194.1
ON452195.1
ON452196.1
ON452197.1
ON452198.1
ON452199.1
ON452200.1
ON452201.1
ON452202.1
ON452203.1
ON452204.1
ON452205.1
ON452206.1
ON452207.1
ON452208.1
ON452209.1
ON452210.1
ON452211.1
ON452212.1
ON452213.1
ON452214.1
ON452215.1
ON452216.1
ON452217.1
ON452218.1
ON452219.1
ON452220.1
ON452221.1
ON452222.1
ON452223.1
ON452224.1
ON452225.1
ON452226.1
ON452227.1
ON452228.1
ON452229.1
ON452230.1
ON452231.1
ON452232.1
ON452233.1
ON452234.1
ON452235.1
ON452236.1
ON452237.1
ON452238.1
ON452239.1
ON452240.1
ON452241.1
ON452242.1
ON452243.1
ON452244.1
ON452245.1
ON452246.1
ON452247.1
ON452248.1
ON452249.1
ON452250.1
ON452251.1
ON452252.1
ON452253.1
ON452254.1
ON452255.1
ON452256.1
ON452257.1
ON452258.1
ON452259.1
ON452260.1
ON452261.1
ON452262.1
ON452263.1
ON452264.1
ON452265.1
ON452266.1
ON452267.1
ON452268.1
ON452269.1
ON452270.1
ON452271.1
ON452272.1
ON452273.1
ON452274.1
ON452275.1
ON452276.1
ON452277.1
ON452278.1
ON452279.1
ON452280.1
ON452281.1
ON452282.1
ON452283.1
ON452284.1
ON452285.1
ON452286.1
ON452287.1
ON452288.1
ON452289.1
ON452290.1
ON452291.1
ON452292.1
ON452293.1
ON452294.1
ON452295.1
ON452296.1
ON452297.1
ON452298.1
ON452299.1
ON452300.1
ON452301.1
ON452302.1
ON452303.1
ON452304.1
ON452305.1
ON452306.1
ON452307.1
ON452308.1
ON452309.1
ON452310.1
ON452311.1
ON452312.1
ON452313.1
ON452314.1
ON452315.1
ON452316.1
ON452317.1
ON452318.1
ON452319.1
ON452320.1
ON452321.1
ON452322.1
ON452323.1
ON452324.1
ON452325.1
ON452326.1
ON452327.1
ON452328.1
ON452329.1
ON452330.1
ON452331.1
ON452332.1
ON452333.1
ON452334.1
ON452335.1
ON452336.1
ON452337.1
ON452338.1
ON452339.1
ON452340.1
ON452341.1
ON452342.1
ON452343.1
ON452344.1
ON452345.1
ON452346.1
ON452347.1
ON452348.1
ON452349.1
ON452350.1
ON452351.1
ON452352.1
ON452353.1
ON452354.1
ON452355.1
ON452356.1
ON452357.1
ON452358.1
ON452359.1
ON452360.1
ON452361.1
ON452362.1
ON452363.1
ON452364.1
ON452365.1
ON452366.1
ON452367.1
ON452368.1
ON452369.1
ON452370.1
ON452371.1
ON452372.1
ON452373.1
ON452374.1
ON452375.1
ON452376.1
ON452377.1
ON452378.1
ON452379.1
ON452380.1
ON452381.1
ON452382.1
ON452383.1
ON452384.1
ON452385.1
ON452386.1
ON452387.1
ON452388.1
ON452389.1
ON452390.1
ON452391.1
ON452392.1
ON452393.1
ON452394.1
ON452395.1
ON452396.1
ON452397.1
ON452398.1
ON452399.1
ON452400.1
ON452401.1
ON452402.1
ON452403.1
ON452404.1
ON452405.1
ON452406.1
ON452407.1
ON452408.1
ON452409.1
ON452410.1
ON452411.1
ON452412.1
ON452413.1
ON452414.1
ON452415.1
ON452416.1
ON452417.1
ON452418.1
ON452419.1
ON452420.1
ON452421.1
ON452422.1
ON452423.1
ON452424.1
ON452425.1
ON452426.1
ON452427.1
ON452428.1
ON452429.1
ON452430.1
ON452431.1
ON452432.1
ON452433.1
ON452434.1
ON452435.1
ON452436.1
ON452437.1
ON452438.1
ON452439.1
ON452440.1
ON452441.1
ON452442.1
ON452443.1
ON452444.1
ON452445.1
ON452446.1
ON452447.1
ON452448.1
ON452449.1
ON452450.1
ON452451.1
ON452452.1
ON452453.1
ON452454.1
ON452455.1
ON452456.1
ON452457.1
ON452458.1
ON452459.1
ON452460.1
ON452461.1
ON452462.1
ON452463.1
ON452464.1
ON452465.1
ON452466.1
ON452467.1
ON452468.1
ON452469.1
ON452470.1
ON452471.1
ON452472.1
ON452473.1
ON452474.1
ON452475.1
ON452476.1
ON452477.1
ON452478.1
ON452479.1
ON452480.1
ON452481.1
ON452482.1
ON452483.1
ON452484.1
ON452485.1
ON452486.1
ON452487.1
ON452488.1
ON452489.1
ON452490.1
ON452491.1
ON452492.1
ON452493.1
ON452494.1
ON452495.1
ON452496.1
ON452497.1
ON452498.1
ON452499.1
ON452500.1
ON452501.1
ON452502.1
ON452503.1
ON452504.1
ON452505.1
ON452506.1
ON452507.1
ON452508.1
ON452509.1
ON452510.1
ON452511.1
ON452512.1
ON452513.1
ON452514.1
ON452515.1
ON452516.1
ON452517.1
ON452518.1
ON452519.1
ON452520.1
ON452521.1
ON452522.1
ON452523.1
ON452524.1
ON452525.1
ON452526.1
ON452527.1
ON452528.1
ON452529.1
ON452530.1
ON452531.1
ON452532.1
ON452533.1
ON452534.1
ON452535.1
ON452536.1
ON452537.1
ON452538.1
ON452539.1
ON452540.1
ON452541.1
ON452542.1
ON452543.1
ON452544.1
ON452545.1
ON452546.1
ON452547.1
ON452548.1
ON452549.1
ON452550.1
ON452551.1
ON452552.1
ON452553.1
ON452554.1
ON452555.1
ON452556.1
ON452557.1
ON452558.1
ON452559.1
ON452560.1
ON452561.1
ON452562.1
ON452563.1
ON452564.1
ON452565.1
ON452566.1
ON452567.1
ON452568.1
ON452569.1
ON452570.1
ON452571.1
ON452572.1
ON452573.1
ON452574.1
ON452575.1
ON452576.1
ON452577.1
ON452578.1
ON452579.1
ON452580.1
ON452581.1
ON452582.1
ON452583.1
ON452584.1
ON452585.1
ON452586.1
ON452587.1
ON452588.1
ON452589.1
ON452590.1
ON452591.1
ON452592.1
ON452593.1
ON452594.1
ON452595.1
ON452596.1
ON452597.1
ON452598.1
ON452599.1
ON452600.1
ON452601.1
ON452602.1
ON452603.1
ON452604.1
ON452605.1
ON452606.1
ON452607.1
ON452608.1
ON452609.1
ON452610.1
ON452611.1
ON452612.1
ON452613.1
ON452614.1
ON452615.1
ON452616.1
ON452617.1
ON452618.1
ON452619.1
ON452620.1
ON452621.1
ON452622.1
ON452623.1
ON452624.1
ON452625.1
ON452626.1
ON452627.1
ON452628.1
ON452629.1
ON452630.1
ON452631.1
ON452632.1
ON452633.1
ON452634.1
ON452635.1
ON452636.1
ON452637.1
ON452638.1
ON452639.1
ON452640.1
ON452641.1
ON452642.1
ON452643.1
ON452644.1
ON452645.1
ON452646.1
ON452647.1
ON452648.1
ON452649.1
ON452650.1
ON452651.1
ON452652.1
ON452653.1
ON452654.1
ON452655.1
ON452656.1
ON452657.1
ON452658.1
ON452659.1
ON452660.1
ON452661.1
ON452662.1
ON452663.1
ON452664.1
ON452665.1
ON452666.1
ON452667.1
ON452668.1
ON452669.1
ON452670.1
ON452671.1
ON452672.1
ON452673.1
ON452674.1
ON452675.1
ON452676.1
ON452677.1
ON452678.1
ON452679.1
ON452680.1
ON452681.1
ON452682.1
ON452683.1
ON452684.1
ON452685.1
ON452686.1
ON452687.1
ON452688.1
ON452689.1
ON452690.1
ON452691.1
ON452692.1
ON452693.1
ON452694.1
ON452695.1
ON452696.1
ON452697.1
ON452698.1
ON452699.1
ON452700.1
ON452701.1
ON452702.1
ON452703.1
ON452704.1
ON452705.1
ON452706.1
ON452707.1
ON452708.1
ON452709.1
ON452710.1
ON452711.1
ON452712.1
ON452713.1
ON452714.1
ON452715.1
ON452716.1
ON452717.1
ON452718.1
ON452719.1
ON452720.1
ON452721.1
ON452722.1
ON452723.1
ON452724.1
ON452725.1
ON452726.1
ON452727.1
ON452728.1
ON452729.1
ON452730.1
ON452731.1
ON452732.1
ON452733.1
ON452734.1
ON452735.1
ON452736.1
ON452737.1
ON452738.1
ON452739.1
ON452740.1
ON452741.1
ON452742.1
ON452743.1
ON452744.1
ON452745.1
ON452746.1
ON452747.1
ON452748.1
ON452749.1
ON452750.1
ON452751.1
ON452752.1
ON452753.1
ON452754.1
ON452755.1
ON452756.1
ON452757.1
ON452758.1
ON452759.1
ON452760.1
ON452761.1
ON452762.1
ON452763.1
ON452764.1
ON452765.1
ON452766.1
ON452767.1
ON452768.1
ON452769.1
ON452770.1
ON452771.1
ON452772.1
ON452773.1
ON452774.1
ON452775.1
ON452776.1
ON452777.1
ON452778.1
ON452779.1
ON452780.1
ON452781.1
ON452782.1
ON452783.1
ON452784.1
ON452785.1
ON452786.1
ON452787.1
ON452788.1
ON452789.1
ON452790.1
ON452791.1
ON452792.1
ON452793.1
ON452794.1
ON452795.1
ON452796.1
ON452797.1
ON452798.1
ON452799.1
ON452800.1
ON452801.1
ON452802.1
ON452803.1
ON452804.1
ON452805.1
ON452806.1
ON452807.1
ON452808.1
ON452809.1
ON452810.1
ON452811.1
ON452812.1
ON452813.1
ON452814.1
ON452815.1
ON452816.1
ON452817.1
ON452818.1
ON452819.1
ON452820.1
ON452821.1
ON452822.1
ON452823.1
ON452824.1
ON452825.1
ON452826.1
ON452827.1
ON452828.1
ON452829.1
ON452830.1
ON452831.1
ON452832.1
ON452833.1
ON452834.1
ON452835.1
ON452836.1
ON452837.1
ON452838.1
ON452839.1
ON452840.1
ON452841.1
ON452842.1
ON452843.1
ON452844.1
ON452845.1
ON452846.1
ON452847.1
ON452848.1
ON452849.1
ON452850.1
ON452851.1
ON452852.1
ON452853.1
ON452854.1
ON452855.1
ON452856.1
ON452857.1
ON452858.1
ON452859.1
ON452860.1
ON452861.1
ON452862.1
ON452863.1
ON452864.1
ON452865.1
ON452866.1
ON452867.1
ON452868.1
ON452869.1
ON452870.1
ON452871.1
ON452872.1
ON452873.1
ON452874.1
ON452875.1
ON452876.1
ON452877.1
ON452878.1
ON452879.1
ON452880.1
ON452881.1
ON452882.1
ON452883.1
ON452884.1
ON452885.1
ON452886.1
ON452887.1
ON452888.1
ON452889.1
ON452890.1
ON452891.1
ON452892.1
ON452893.1
ON452894.1
ON452895.1
ON452896.1
ON452897.1
ON452898.1
ON452899.1
ON452900.1
ON452901.1
ON452902.1
ON452903.1
ON452904.1
ON452905.1
ON452906.1
ON452907.1
ON452908.1
ON452909.1
ON452910.1
ON452911.1
ON452912.1
ON452913.1
ON452914.1
ON452915.1
ON452916.1
ON452917.1
ON452918.1
ON452919.1
ON452920.1
ON452921.1
ON452922.1
ON452923.1
ON452924.1
ON452925.1
ON452926.1
ON452927.1
ON452928.1
ON452929.1
ON452930.1
ON452931.1
ON452932.1
ON452933.1
ON452934.1
ON452935.1
ON452936.1
ON452937.1
ON452938.1
ON452939.1
ON452940.1
ON452941.1
ON452942.1
ON452943.1
ON452944.1
ON452945.1
ON452946.1
ON452947.1
ON452948.1
ON452949.1
ON452950.1
ON452951.1
ON452952.1
ON452953.1
ON452954.1
ON452955.1
ON452956.1
ON452957.1
ON452958.1
ON452959.1
ON452960.1
ON452961.1
ON452962.1
ON452963.1
ON452964.1
ON452965.1
ON452966.1
ON452967.1
ON452968.1
ON452969.1
ON452970.1
ON452971.1
ON452972.1
ON452973.1
ON452974.1
ON452975.1
ON452976.1
ON452977.1
ON452978.1
ON452979.1
ON452980.1
ON452981.1
ON452982.1
ON452983.1
ON452984.1
ON452985.1
ON452986.1
ON452987.1
ON452988.1
ON452989.1
ON452990.1
ON452991.1
ON452992.1
ON452993.1
ON452994.1
ON452995.1
ON452996.1
ON452997.1
ON452998.1
ON452999.1
ON453000.1
ON453001.1
ON453002.1
ON453003.1
ON453004.1
ON453005.1
ON453006.1
ON453007.1
ON453008.1
ON453009.1
ON453010.1
ON453011.1
ON453012.1
ON453013.1
ON453014.1
ON453015.1
ON453016.1
ON453017.1
ON453018.1
ON453019.1
ON453020.1
ON453021.1
ON453022.1
ON453023.1
ON453024.1
ON453025.1
ON453026.1
ON453027.1
ON453028.1
ON453029.1
ON453030.1
ON453031.1
ON453032.1
ON453033.1
ON453034.1
ON453035.1
ON453036.1
ON453037.1
ON453038.1
ON453039.1
ON453040.1
ON453041.1
ON453042.1
ON453043.1
ON453044.1
ON453045.1
ON453046.1
ON453047.1
ON453048.1
ON453049.1
ON453050.1
ON453051.1
ON453052.1
ON453053.1
ON453054.1
ON453055.1
ON453056.1
ON453057.1
ON453058.1
ON453059.1
ON453060.1
ON453061.1
ON453062.1
ON453063.1
ON453064.1
ON453065.1
ON453066.1
ON453067.1
ON453068.1
ON453069.1
ON453070.1
ON453071.1
ON453072.1
ON453073.1
ON453074.1
ON453075.1
ON453076.1
ON453077.1
ON453078.1
ON453079.1
ON453080.1
ON453081.1
ON453082.1
ON453083.1
ON453084.1
ON453085.1
ON453086.1
ON453087.1
ON453088.1
ON453089.1
ON453090.1
ON453091.1
ON453092.1
ON453093.1
ON453094.1
ON453095.1
ON453096.1
ON453097.1
ON453098.1
ON453099.1
ON453100.1
ON453101.1
ON453102.1
ON453103.1
ON453104.1
ON453105.1
ON453106.1
ON453107.1
ON453108.1
ON453109.1
ON453110.1
ON453111.1
ON453112.1
ON453113.1
ON453114.1
ON453115.1
ON453116.1
ON453117.1
ON453118.1
ON453119.1
ON453120.1
ON453121.1
ON453122.1
ON453123.1
ON453124.1
ON453125.1
ON453126.1
ON453127.1
ON453128.1
ON453129.1
ON453130.1
ON453131.1
ON453132.1
ON453133.1
ON453134.1
ON453135.1
ON453136.1
ON453137.1
ON453138.1
ON453139.1
ON453140.1
ON453141.1
ON453142.1
ON453143.1
ON453144.1
ON453145.1
ON453146.1
ON453147.1
ON453148.1
ON453149.1
ON453150.1
ON453151.1
ON453152.1
ON453153.1
ON453154.1
ON453155.1
ON453156.1
ON453157.1
ON453158.1
ON453159.1
ON453160.1
ON453161.1
ON453162.1
ON453163.1
ON453164.1
ON453165.1
ON453166.1
ON453167.1
ON453168.1
ON453169.1
ON453170.1
ON453171.1
ON453172.1
ON453173.1
ON453174.1
ON453175.1
ON453176.1
ON453177.1
ON453178.1
ON453179.1
ON453180.1
ON453181.1
ON453182.1
ON453183.1
ON453184.1
ON453185.1
ON453186.1
ON453187.1
ON453188.1
ON453189.1
ON453190.1
ON453191.1
ON453192.1
ON453193.1
ON453194.1
ON453195.1
ON453196.1
ON453197.1
ON453198.1
ON453199.1
ON453200.1
ON453201.1
ON453202.1
ON453203.1
ON453204.1
ON453205.1
ON453206.1
ON453207.1
ON453208.1
ON453209.1
ON453210.1
ON453211.1
ON453212.1
ON453213.1
ON453214.1
ON453215.1
ON453216.1
ON453217.1
ON453218.1
ON453219.1
ON453220.1
ON453221.1
ON453222.1
ON453223.1
ON453224.1
ON453225.1
ON453226.1
ON453227.1
ON453228.1
ON453229.1
ON453230.1
ON453231.1
ON453232.1
ON453233.1
ON453234.1
ON453235.1
ON453236.1
ON453237.1
ON453238.1
ON453239.1
ON453240.1
ON453241.1
ON453242.1
ON453243.1
ON453244.1
ON453245.1
ON453246.1
ON453247.1
ON453248.1
ON453249.1
ON453250.1
ON453251.1
ON453252.1
ON453253.1
ON453254.1
ON453255.1
ON453256.1
ON453257.1
ON453258.1
ON453259.1
ON453260.1
ON453261.1
ON453262.1
ON453263.1
ON453264.1
ON453265.1
ON453266.1
ON453267.1
ON453268.1
ON453269.1
ON453270.1
ON453271.1
ON453272.1
ON453273.1
ON453274.1
ON453275.1
ON453276.1
ON453277.1
ON453278.1
ON453279.1
ON453280.1
ON453281.1
ON453282.1
ON453283.1
ON453284.1
ON453285.1
ON453286.1
ON453287.1
ON453288.1
ON453289.1
ON453290.1
ON453291.1
ON453292.1
ON453293.1
ON453294.1
ON453295.1
ON453296.1
ON453297.1
ON453298.1
ON453299.1
ON453300.1
ON453301.1
ON453302.1
ON453303.1
ON453304.1
ON453305.1
ON453306.1
ON453307.1
ON453308.1
ON453309.1
ON453310.1
ON453311.1
ON453312.1
ON453313.1
ON453314.1
ON453315.1
ON453316.1
ON453317.1
ON453318.1
ON453319.1
ON453320.1
ON453321.1
ON453322.1
ON453323.1
ON453324.1
ON453325.1
ON453326.1
ON453327.1
ON453328.1
ON453329.1
ON453330.1
ON453331.1
ON453332.1
ON453333.1
ON453334.1
ON453335.1
ON453336.1
ON453337.1
ON453338.1
ON453339.1
ON453340.1
ON453341.1
ON453342.1
ON453343.1
ON453344.1
ON453345.1
ON453346.1
ON453347.1
ON453348.1
ON453349.1
ON453350.1
ON453351.1
ON453352.1
ON453353.1
ON453354.1
ON453355.1
ON453356.1
ON453357.1
ON453358.1
ON453359.1
ON453360.1
ON453361.1
ON453362.1
ON453363.1
ON453364.1
ON453365.1
ON453366.1
ON453367.1
ON453368.1
ON453369.1
ON453370.1
ON453371.1
ON453372.1
ON453373.1
ON453374.1
ON453375.1
ON453376.1
ON453377.1
ON453378.1
ON453379.1
ON453380.1
ON453381.1
ON453382.1
ON453383.1
ON453384.1
ON453385.1
ON453386.1
ON453387.1
ON453388.1
ON453389.1
ON453390.1
ON453391.1
ON453392.1
ON453393.1
ON453394.1
ON453395.1
ON453396.1
ON453397.1
ON453398.1
ON453399.1
ON453400.1
ON453401.1
ON453402.1
ON453403.1
ON453404.1
ON453405.1
ON453406.1
ON453407.1
ON453408.1
ON453409.1
ON453410.1
ON453411.1
ON453412.1
ON453413.1
ON453414.1
ON453415.1
ON453416.1
ON453417.1
ON453418.1
ON453419.1
ON453420.1
ON453421.1
ON453422.1
ON453423.1
ON453424.1
ON453425.1
ON453426.1
ON453427.1
ON453428.1
ON453429.1
ON453430.1
ON453431.1
ON453432.1
ON453433.1
ON453434.1
ON453435.1
ON453436.1
ON453437.1
ON453438.1
ON453439.1
ON453440.1
ON453441.1
ON453442.1
ON453443.1
ON453444.1
ON453445.1
ON453446.1
ON453447.1
ON453448.1
ON453449.1
ON453450.1
ON453451.1
ON453452.1
ON453453.1
ON453454.1
ON453455.1
ON453456.1
ON453457.1
ON453458.1
ON453459.1
ON453460.1
ON453461.1
ON453462.1
ON453463.1
ON453464.1
ON453465.1
ON453466.1
ON453467.1
ON453468.1
ON453469.1
ON453470.1
ON453471.1
ON453472.1
ON453473.1
ON453474.1
ON453475.1
ON453476.1
ON453477.1
ON453478.1
ON453479.1
ON453480.1
ON453481.1
ON453482.1
ON453483.1
ON453484.1
ON453485.1
ON453486.1
ON453487.1
ON453488.1
ON453489.1
ON453490.1
ON453491.1
ON453492.1
ON453493.1
ON453494.1
ON453495.1
ON453496.1
ON453497.1
ON453498.1
ON453499.1
ON453500.1
ON453501.1
ON453502.1
ON453503.1
ON453504.1
ON453505.1
ON453506.1
ON453507.1
ON453508.1
ON453509.1
ON453510.1
ON453511.1
ON453512.1
ON453513.1
ON453514.1
ON453515.1
ON453516.1
ON453517.1
ON453518.1
ON453519.1
ON453520.1
ON453521.1
ON453522.1
ON453523.1
ON453524.1
ON453525.1
ON453526.1
ON453527.1
ON453528.1
ON453529.1
ON453530.1
ON453531.1
ON453998.1
ON453999.1
ON454000.1
ON454001.1
ON454002.1
ON454003.1
ON454004.1
ON454005.1
ON454006.1
ON454007.1
ON454008.1
ON454009.1
ON454010.1
ON454011.1
ON454012.1
ON454013.1
ON454014.1
ON454015.1
ON454016.1
ON454017.1
ON454018.1
ON454019.1
ON454020.1
ON454021.1
ON454022.1
ON454023.1
ON454024.1
ON454039.1
ON454040.1
ON454041.1
ON454042.1
ON454043.1
ON454044.1
ON454045.1
ON454046.1
ON454047.1
ON454048.1
ON454049.1
ON454050.1
ON454051.1
ON454052.1
ON454053.1
ON454054.1
ON454055.1
ON454056.1
ON454057.1
ON454058.1
ON454059.1
ON454060.1
ON454061.1
ON454062.1
ON454063.1
ON454064.1
ON454065.1
ON454066.1
ON454067.1
ON454085.1
ON454086.1
ON454087.1
ON454088.1
ON454089.1
ON454090.1
ON454091.1
ON454092.1
ON454093.1
ON454094.1
ON454095.1
ON454096.1
ON454097.1
ON454098.1
ON454099.1
ON454100.1
ON454101.1
ON454102.1
ON454103.1
ON454104.1
ON454105.1
ON454106.1
ON454107.1
ON454108.1
ON454109.1
ON454110.1
ON454111.1
ON454112.1
ON454113.1
ON454218.1
ON454219.1
ON454220.1
ON454221.1
ON454222.1
ON454223.1
ON454224.1
ON454225.1
ON454226.1
ON454227.1
ON454228.1
ON454229.1
ON454230.1
ON454231.1
ON454232.1
ON454233.1
ON454234.1
ON454235.1
ON454236.1
ON454237.1
ON454238.1
ON454239.1
ON454240.1
ON454241.1
ON454242.1
ON454243.1
ON454244.1
ON454245.1
ON454350.1
ON454351.1
ON454352.1
ON454353.1
ON454354.1
ON454355.1
ON454356.1
ON454357.1
ON454358.1
ON454359.1
ON454360.1
ON454361.1
ON454362.1
ON454363.1
ON454364.1
ON454365.1
ON454366.1
ON454367.1
ON454368.1
ON454369.1
ON454370.1
ON454371.1
ON454372.1
ON454373.1
ON454374.1
ON454375.1
ON454376.1
ON454377.1
ON454378.1
ON454379.1
ON454380.1
ON454487.1
ON454488.1
ON454489.1
ON454490.1
ON454491.1
ON454492.1
ON454493.1
ON454494.1
ON454495.1
ON454496.1
ON454497.1
ON454498.1
ON454499.1
ON454500.1
ON454501.1
ON454502.1
ON454503.1
ON454504.1
ON454530.1
ON454531.1
ON454532.1
ON454533.1
ON454534.1
ON454535.1
ON454536.1
ON454537.1
ON454538.1
ON454539.1
ON454540.1
ON454541.1
ON454542.1
ON454645.1
ON454646.1
ON454647.1
ON454648.1
ON454649.1
ON454650.1
ON454651.1
ON454652.1
ON454653.1
ON454654.1
ON454655.1
ON454656.1
ON454676.1
ON454677.1
ON454678.1
ON454679.1
ON454680.1
ON454681.1
ON454682.1
ON454683.1
ON454684.1
ON454685.1
ON454686.1
ON454687.1
ON454688.1
ON454689.1
ON454690.1
ON454691.1
ON454692.1
ON454693.1
ON454694.1
ON454695.1
ON454696.1
ON454697.1
ON454698.1
ON454699.1
ON454700.1
ON454701.1
ON454702.1
ON454703.1
ON454704.1
ON454705.1
ON454706.1
ON454707.1
ON454708.1
ON454709.1
ON454710.1
ON454711.1
ON454712.1
ON454713.1
ON454714.1
ON454715.1
ON454716.1
ON454717.1
ON454718.1
ON454719.1
ON454720.1
ON454721.1
ON454722.1
ON454723.1
ON454724.1
ON454725.1
ON454726.1
ON454727.1
ON454728.1
ON454729.1
ON454730.1
ON454731.1
ON454732.1
ON454733.1
ON454734.1
ON454735.1
ON454736.1
ON454737.1
ON454738.1
ON454739.1
ON454740.1
ON454741.1
ON454742.1
ON454743.1
ON454744.1
ON454745.1
ON454746.1
ON454747.1
ON454748.1
ON454749.1
ON454750.1
ON454751.1
ON454752.1
ON454753.1
ON454754.1
ON454755.1
ON454756.1
ON454757.1
ON454758.1
ON454759.1
ON454760.1
ON454761.1
ON454762.1
ON454763.1
ON454764.1
ON454765.1
ON454766.1
ON454767.1
ON454768.1
ON454769.1
ON454770.1
ON454771.1
ON454772.1
ON454773.1
ON454774.1
ON454775.1
ON454776.1
ON454777.1
ON454778.1
ON454779.1
ON454780.1
ON454781.1
ON454782.1
ON454783.1
ON454784.1
ON454785.1
ON454786.1
ON454787.1
ON454788.1
ON454789.1
ON454790.1
ON454791.1
ON454792.1
ON454793.1
ON454794.1
ON454795.1
ON454796.1
ON454797.1
ON454798.1
ON454799.1
ON454800.1
ON454801.1
ON454802.1
ON454803.1
ON454804.1
ON454805.1
ON454806.1
ON454807.1
ON454808.1
ON454809.1
ON454810.1
ON454811.1
ON454812.1
ON454813.1
ON454814.1
ON454815.1
ON454816.1
ON454817.1
ON454818.1
ON454819.1
ON454820.1
ON454821.1
ON454822.1
ON454823.1
ON454824.1
ON454825.1
ON454826.1
ON454827.1
ON454828.1
ON454829.1
ON454830.1
ON454831.1
ON454832.1
ON454833.1
ON454834.1
ON454835.1
ON454836.1
ON454837.1
ON455032.1
ON455033.1
ON455034.1
ON455035.1
ON455036.1
ON455037.1
ON455038.1
ON455039.1
ON455040.1
ON455041.1
ON455042.1
ON455043.1
ON455044.1
ON455045.1
ON455046.1
ON455047.1
ON455048.1
ON455049.1
ON455050.1
ON455051.1
ON455052.1
ON455053.1
ON455054.1
ON455055.1
ON455056.1
ON455057.1
ON455058.1
ON455059.1
ON455060.1
ON455061.1
ON455062.1
ON455063.1
ON455064.1
ON455065.1
ON455066.1
ON455067.1
ON455068.1
ON455069.1
ON455070.1
ON455071.1
ON455072.1
ON455073.1
ON455074.1
ON455075.1
ON455076.1
ON455211.1
ON455212.1
ON455213.1
ON455214.1
ON455215.1
ON455216.1
ON455217.1
ON455218.1
ON455219.1
ON455220.1
ON455221.1
ON455222.1
ON455223.1
ON455224.1
ON455225.1
ON455226.1
ON455227.1
ON455228.1
ON455508.1
ON455509.1
ON455510.1
ON455511.1
ON455512.1
ON455513.1
ON455514.1
ON455515.1
ON455516.1
ON455517.1
ON455518.1
ON455519.1
ON455520.1
ON455521.1
ON455522.1
ON455523.1
ON455524.1
ON455525.1
ON455526.1
ON455527.1
ON455528.1
ON455529.1
ON455530.1
ON455531.1
ON455532.1
ON455533.1
ON455534.1
ON455535.1
ON455536.1
ON455537.1
ON455538.1
ON455539.1
ON455540.1
ON455541.1
ON455542.1
ON455543.1
ON455544.1
ON455545.1
ON455546.1
ON455547.1
ON455548.1
ON455549.1
ON455550.1
ON455551.1
ON455552.1
ON455553.1
ON455554.1
ON455555.1
ON455556.1
ON455557.1
ON455558.1
ON455559.1
ON455560.1
ON455561.1
ON455562.1
ON455563.1
ON455564.1
ON455565.1
ON455566.1
ON455567.1
ON455568.1
ON455569.1
ON455570.1
ON455571.1
ON455572.1
ON455573.1
ON455574.1
ON455575.1
ON455576.1
ON455577.1
ON455578.1
ON455579.1
ON455580.1
ON455581.1
ON455582.1
ON455583.1
ON455584.1
ON455585.1
ON455586.1
ON455587.1
ON455588.1
ON455589.1
ON455590.1
ON455591.1
ON455592.1
ON455593.1
ON455594.1
ON455595.1
ON455596.1
ON455597.1
ON455598.1
ON455599.1
ON455600.1
ON455601.1
ON455602.1
ON455603.1
ON455604.1
ON455605.1
ON455606.1
ON455607.1
ON455608.1
ON455609.1
ON455610.1
ON455611.1
ON455612.1
ON455613.1
ON455614.1
ON455615.1
ON455616.1
ON455617.1
ON455618.1
ON455619.1
ON455620.1
ON455621.1
ON455622.1
ON455623.1
ON455624.1
ON455625.1
ON455626.1
ON455627.1
ON455628.1
ON455629.1
ON455630.1
ON455631.1
ON455632.1
ON455633.1
ON455634.1
ON455635.1
ON455636.1
ON455637.1
ON455638.1
ON455639.1
ON455640.1
ON455641.1
ON455642.1
ON455643.1
ON455644.1
ON455645.1
ON455646.1
ON455647.1
ON455648.1
ON455649.1
ON455650.1
ON455651.1
ON455652.1
ON455653.1
ON455654.1
ON455655.1
ON455656.1
ON455657.1
ON455658.1
ON455659.1
ON455660.1
ON455661.1
ON455662.1
ON455663.1
ON455664.1
ON455665.1
ON455666.1
ON455667.1
ON455668.1
ON455669.1
ON455670.1
ON455671.1
ON455672.1
ON455673.1
ON455674.1
ON455675.1
ON455676.1
ON455677.1
ON455678.1
ON455679.1
ON455680.1
ON455681.1
ON455682.1
ON455683.1
ON455684.1
ON455685.1
ON455784.1
ON455785.1
ON455786.1
ON455787.1
ON455788.1
ON455789.1
ON455790.1
ON455791.1
ON455792.1
ON455793.1
ON455794.1
ON455795.1
ON455796.1
ON455797.1
ON455798.1
ON455799.1
ON455800.1
ON455801.1
ON455802.1
ON455803.1
ON455804.1
ON455805.1
ON455806.1
ON455807.1
ON455808.1
ON455809.1
ON455810.1
ON455811.1
ON455812.1
ON455813.1
ON455814.1
ON455815.1
ON455816.1
ON455817.1
ON455818.1
ON455819.1
ON455820.1
ON455830.1
ON455831.1
ON455832.1
ON455833.1
ON455834.1
ON455835.1
ON455836.1
ON455837.1
ON455838.1
ON455839.1
ON455840.1
ON455841.1
ON455842.1
ON455843.1
ON455844.1
ON455845.1
ON455846.1
ON455847.1
ON455848.1
ON455849.1
ON455850.1
ON455851.1
ON455852.1
ON455853.1
ON455854.1
ON455855.1
ON455856.1
ON455857.1
ON455858.1
ON455859.1
ON455860.1
ON455861.1
ON455862.1
ON455863.1
ON455864.1
ON455865.1
ON455866.1
ON455867.1
ON455868.1
ON455869.1
ON455870.1
ON455871.1
ON455872.1
ON455873.1
ON455874.1
ON455875.1
ON455876.1
ON455877.1
ON455878.1
ON455879.1
ON455880.1
ON455881.1
ON455882.1
ON455883.1
ON455884.1
ON455885.1
ON455886.1
ON455887.1
ON455888.1
ON455889.1
ON455890.1
ON455891.1
ON455892.1
ON455893.1
ON455894.1
ON455895.1
ON455896.1
ON455897.1
ON455898.1
ON455899.1
ON455900.1
ON455901.1
ON455902.1
ON455903.1
ON455904.1
ON455905.1
ON455906.1
ON455907.1
ON455908.1
ON455909.1
ON455910.1
ON455911.1
ON455912.1
ON455913.1
ON455914.1
ON455915.1
ON455916.1
ON455917.1
ON455918.1
ON455919.1
ON455920.1
ON455921.1
ON455922.1
ON455923.1
ON455924.1
ON455925.1
ON455926.1
ON455927.1
ON455928.1
ON455929.1
ON455930.1
ON455931.1
ON455932.1
ON455933.1
ON455934.1
ON455935.1
ON455936.1
ON455937.1
ON455938.1
ON455939.1
ON455940.1
ON455941.1
ON455942.1
ON455943.1
ON455944.1
ON455945.1
ON455946.1
ON455947.1
ON455948.1
ON455949.1
ON455950.1
ON455951.1
ON455952.1
ON455953.1
ON455954.1
ON455955.1
ON455956.1
ON455957.1
ON455958.1
ON455959.1
ON455960.1
ON455961.1
ON455962.1
ON455963.1
ON455964.1
ON455965.1
ON455966.1
ON455967.1
ON455968.1
ON455969.1
ON455970.1
ON455971.1
ON455972.1
ON455973.1
ON455974.1
ON455975.1
ON455976.1
ON455977.1
ON455978.1
ON455979.1
ON455980.1
ON455981.1
ON455982.1
ON455983.1
ON455984.1
ON456200.1
ON456201.1
ON456202.1
ON456203.1
ON456204.1
ON456205.1
ON456206.1
ON456207.1
ON456208.1
ON456209.1
ON456210.1
ON456211.1
ON456212.1
ON456213.1
ON456214.1
ON456215.1
ON456216.1
ON456217.1
ON456218.1
ON456219.1
ON456220.1
ON456221.1
ON456222.1
ON456223.1
ON456224.1
ON456225.1
ON456226.1
ON456227.1
ON456228.1
ON456229.1
ON456230.1
ON456231.1
ON456232.1
ON456233.1
ON456234.1
ON456235.1
ON456236.1
ON456237.1
ON456238.1
ON456239.1
ON456240.1
ON456241.1
ON456242.1
ON456243.1
ON456244.1
ON456245.1
ON456246.1
ON456247.1
ON456248.1
ON456249.1
ON456250.1
ON456251.1
ON456252.1
ON456253.1
ON456254.1
ON456255.1
ON456256.1
ON456257.1
ON456258.1
ON456259.1
ON456260.1
ON456261.1
ON456262.1
ON456263.1
ON456264.1
ON456265.1
ON456266.1
ON456267.1
ON456268.1
ON456269.1
ON456270.1
ON456271.1
ON456272.1
ON456273.1
ON456274.1
ON456275.1
ON456276.1
ON456277.1
ON456278.1
ON456279.1
ON456280.1
ON456281.1
ON456282.1
ON456605.1
ON456606.1
ON456607.1
ON456608.1
ON456609.1
ON456610.1
ON456611.1
ON456612.1
ON456613.1
ON456614.1
ON456615.1
ON456616.1
ON456617.1
ON456618.1
ON456619.1
ON456620.1
ON456621.1
ON456622.1
ON456623.1
ON456624.1
ON456625.1
ON456626.1
ON456627.1
ON456628.1
ON456629.1
ON456630.1
ON456631.1
ON456632.1
ON456633.1
ON456634.1
ON456635.1
ON456636.1
ON456637.1
ON456638.1
ON456639.1
ON456640.1
ON456641.1
ON456642.1
ON456643.1
ON456644.1
ON456645.1
ON456646.1
ON456647.1
ON456648.1
ON456649.1
ON456650.1
ON456651.1
ON456652.1
ON456653.1
ON456654.1
ON456655.1
ON456656.1
ON456657.1
ON456658.1
ON456659.1
ON456660.1
ON456661.1
ON456662.1
ON456663.1
ON456664.1
ON456665.1
ON456666.1
ON456667.1
ON456668.1
ON456669.1
ON456670.1
ON456671.1
ON456672.1
ON456673.1
ON456674.1
ON456675.1
ON456676.1
ON456677.1
ON456678.1
ON456679.1
ON456680.1
ON456681.1
ON456682.1
ON456683.1
ON456684.1
ON456685.1
ON456686.1
ON456687.1
ON456688.1
ON456689.1
ON456690.1
ON456691.1
ON456692.1
ON456693.1
ON456694.1
ON456695.1
ON456696.1
ON456697.1
ON456698.1
ON456699.1
ON456700.1
ON456701.1
ON456702.1
ON456703.1
ON456704.1
ON456705.1
ON456706.1
ON456707.1
ON456708.1
ON456709.1
ON456710.1
ON456711.1
ON456712.1
ON456713.1
ON456714.1
ON456715.1
ON456716.1
ON456717.1
ON456718.1
ON456719.1
ON456720.1
ON456721.1
ON456722.1
ON456723.1
ON456724.1
ON456725.1
ON456726.1
ON456727.1
ON456728.1
ON456729.1
ON456730.1
ON456731.1
ON456732.1
ON456733.1
ON456734.1
ON456735.1
ON456736.1
ON456737.1
ON456738.1
ON456739.1
ON456740.1
ON456741.1
ON456742.1
ON456743.1
ON456744.1
ON456745.1
ON456746.1
ON456747.1
ON456748.1
ON456749.1
ON456750.1
ON456751.1
ON456752.1
ON456753.1
ON456754.1
ON456755.1
ON456756.1
ON456757.1
ON456758.1
ON456759.1
ON456760.1
ON456761.1
ON456762.1
ON456763.1
ON456764.1
ON456765.1
ON456766.1
ON456767.1
ON456768.1
ON456769.1
ON456770.1
ON456771.1
ON456772.1
ON456773.1
ON456774.1
ON456775.1
ON456776.1
ON456777.1
ON456778.1
ON456779.1
ON456780.1
ON456781.1
ON456782.1
ON456783.1
ON456784.1
ON456785.1
ON456786.1
ON456787.1
ON456788.1
ON456789.1
ON456790.1
ON456791.1
ON456792.1
ON456793.1
ON456794.1
ON456795.1
ON456796.1
ON456797.1
ON456798.1
ON456799.1
ON456800.1
ON456801.1
ON456802.1
ON456803.1
ON456804.1
ON456805.1
ON456806.1
ON456807.1
ON456808.1
ON456809.1
ON456810.1
ON456811.1
ON456812.1
ON456813.1
ON456814.1
ON456815.1
ON456816.1
ON456817.1
ON456818.1
ON456819.1
ON456820.1
ON456821.1
ON456822.1
ON456823.1
ON456824.1
ON456825.1
ON456826.1
ON456827.1
ON456828.1
ON456829.1
ON456830.1
ON456831.1
ON456832.1
ON456833.1
ON456834.1
ON456835.1
ON456836.1
ON456837.1
ON456838.1
ON456839.1
ON456840.1
ON456841.1
ON456842.1
ON456843.1
ON456844.1
ON456845.1
ON456846.1
ON456847.1
ON456848.1
ON456849.1
ON456850.1
ON456851.1
ON456852.1
ON456853.1
ON456854.1
ON456855.1
ON456856.1
ON456857.1
ON456858.1
ON456859.1
ON456860.1
ON456861.1
ON456862.1
ON456863.1
ON456864.1
ON456865.1
ON457603.1
ON457604.1
ON457605.1
ON457606.1
ON457607.1
ON457608.1
ON457609.1
ON457610.1
ON457611.1
ON457612.1
ON457613.1
ON457614.1
ON457615.1
ON457616.1
ON457617.1
ON457618.1
ON457619.1
ON457620.1
ON457621.1
ON457663.1
ON457676.1
ON457677.1
ON457678.1
ON457679.1
ON457680.1
ON457681.1
ON457682.1
ON457683.1
ON457684.1
ON457685.1
ON457686.1
ON457687.1
ON457688.1
ON457689.1
ON457690.1
ON457691.1
ON457692.1
ON457693.1
ON457694.1
ON457695.1
ON457696.1
ON457697.1
ON457698.1
ON457699.1
ON457700.1
ON457701.1
ON457702.1
ON457703.1
ON457704.1
ON457705.1
ON457706.1
ON457707.1
ON457708.1
ON457709.1
ON457710.1
ON457711.1
ON457712.1
ON457713.1
ON457714.1
ON457715.1
ON457716.1
ON457717.1
ON457718.1
ON457719.1
ON457720.1
ON457721.1
ON457722.1
ON457723.1
ON457724.1
ON457725.1
ON457726.1
ON457727.1
ON457728.1
ON457729.1
ON457730.1
ON457731.1
ON457732.1
ON457733.1
ON457734.1
ON457735.1
ON457736.1
ON457737.1
ON457996.1
ON457997.1
ON457998.1
ON457999.1
ON458000.1
ON458001.1
ON458002.1
ON458003.1
ON458004.1
ON458005.1
ON458006.1
ON458007.1
ON458008.1
ON458009.1
ON458010.1
ON458011.1
ON458012.1
ON458013.1
ON458014.1
ON458015.1
ON458016.1
ON458017.1
ON458018.1
ON458019.1
ON458020.1
ON458051.1
ON458052.1
ON458053.1
ON458054.1
ON458055.1
ON458056.1
ON458057.1
ON458058.1
ON458059.1
ON458060.1
ON458061.1
ON458062.1
ON458063.1
ON458064.1
ON458065.1
ON458066.1
ON458067.1
ON458068.1
ON458069.1
ON458070.1
ON458071.1
ON458072.1
ON458073.1
ON458074.1
ON458075.1
ON458076.1
ON458077.1
ON458078.1
ON458079.1
ON458080.1
ON458081.1
ON458082.1
ON458083.1
ON458084.1
ON458085.1
ON458086.1
ON458087.1
ON458088.1
ON458089.1
ON458090.1
ON458091.1
ON458092.1
ON458093.1
ON458094.1
ON458095.1
ON458096.1
ON458097.1
ON458098.1
ON458099.1
ON458100.1
ON458101.1
ON458102.1
ON458103.1
ON458104.1
ON458105.1
ON458106.1
ON458107.1
ON458108.1
ON458109.1
ON458110.1
ON458111.1
ON458112.1
ON458113.1
ON458114.1
ON458115.1
ON458116.1
ON458117.1
ON458118.1
ON458119.1
ON458120.1
ON458121.1
ON458122.1
ON458123.1
ON458124.1
ON458125.1
ON458126.1
ON458127.1
ON458128.1
ON458129.1
ON458130.1
ON458131.1
ON458132.1
ON458133.1
ON458159.1
ON458160.1
ON458161.1
ON458162.1
ON458163.1
ON458164.1
ON458165.1
ON458166.1
ON458167.1
ON458168.1
ON458169.1
ON458170.1
ON458171.1
ON458172.1
ON458173.1
ON458174.1
ON458175.1
ON458176.1
ON458177.1
ON458178.1
ON458179.1
ON458180.1
ON458181.1
ON458182.1
ON458183.1
ON458184.1
ON458185.1
ON458186.1
ON458187.1
ON458188.1
ON458189.1
ON458190.1
ON458191.1
ON458192.1
ON458193.1
ON458194.1
ON458195.1
ON458196.1
ON458197.1
ON458198.1
ON458199.1
ON458200.1
ON458201.1
ON458202.1
ON458203.1
ON458204.1
ON458205.1
ON458206.1
ON458207.1
ON458208.1
ON458209.1
ON458210.1
ON458211.1
ON458212.1
ON458213.1
ON458214.1
ON458215.1
ON458216.1
ON458217.1
ON458218.1
ON458219.1
ON458220.1
ON458221.1
ON458222.1
ON458223.1
ON458224.1
ON458225.1
ON458226.1
ON458227.1
ON458228.1
ON458229.1
ON458230.1
ON458231.1
ON458232.1
ON458233.1
ON458234.1
ON458235.1
ON458236.1
ON458237.1
ON458238.1
ON458239.1
ON458240.1
ON458241.1
ON458242.1
ON458243.1
ON458244.1
ON458245.1
ON458246.1
ON458247.1
ON458248.1
ON458249.1
ON458250.1
ON458251.1
ON458252.1
ON458253.1
ON458254.1
ON458255.1
ON458256.1
ON458257.1
ON458258.1
ON458259.1
ON458260.1
ON458261.1
ON458262.1
ON458263.1
ON458264.1
ON458265.1
ON458266.1
ON458267.1
ON458268.1
ON458269.1
ON458270.1
ON458271.1
ON458272.1
ON458273.1
ON458274.1
ON458275.1
ON458276.1
ON458277.1
ON458278.1
ON458279.1
ON458280.1
ON458281.1
ON458282.1
ON458283.1
ON458284.1
ON458285.1
ON458286.1
ON458287.1
ON458288.1
ON458289.1
ON458290.1
ON458291.1
ON458292.1
ON458293.1
ON458294.1
ON458295.1
ON458296.1
ON458297.1
ON458298.1
ON458299.1
ON458300.1
ON458301.1
ON458302.1
ON458303.1
ON458304.1
ON458305.1
ON458306.1
ON458307.1
ON458308.1
ON458309.1
ON458310.1
ON458311.1
ON458312.1
ON458313.1
ON458314.1
ON458315.1
ON458316.1
ON458317.1
ON458318.1
ON458319.1
ON458320.1
ON458321.1
ON458322.1
ON458323.1
ON458324.1
ON458325.1
ON458326.1
ON458327.1
ON458328.1
ON458329.1
ON458330.1
ON458331.1
ON458332.1
ON458333.1
ON458334.1
ON458335.1
ON458336.1
ON458337.1
ON458338.1
ON458339.1
ON458340.1
ON458341.1
ON458342.1
ON458343.1
ON458344.1
ON458345.1
ON458346.1
ON458347.1
ON458348.1
ON458349.1
ON458350.1
ON458351.1
ON458352.1
ON458353.1
ON458354.1
ON458355.1
ON458356.1
ON458357.1
ON458358.1
ON458359.1
ON458360.1
ON458361.1
ON458362.1
ON458363.1
ON458364.1
ON458365.1
ON458366.1
ON458367.1
ON458368.1
ON458369.1
ON458370.1
ON458371.1
ON458372.1
ON458373.1
ON458374.1
ON458375.1
ON458376.1
ON458377.1
ON458378.1
ON458379.1
ON458380.1
ON458381.1
ON458382.1
ON458383.1
ON458384.1
ON458385.1
ON458386.1
ON458387.1
ON458388.1
ON458389.1
ON458390.1
ON458391.1
ON458392.1
ON458393.1
ON458394.1
ON458395.1
ON458396.1
ON458397.1
ON458398.1
ON458399.1
ON458400.1
ON458401.1
ON458402.1
ON458403.1
ON458404.1
ON458405.1
ON458406.1
ON458407.1
ON458408.1
ON458409.1
ON458410.1
ON458411.1
ON458412.1
ON458413.1
ON458414.1
ON458415.1
ON458416.1
ON458417.1
ON458418.1
ON458419.1
ON458420.1
ON458421.1
ON458422.1
ON458423.1
ON458424.1
ON458425.1
ON458426.1
ON458427.1
ON458428.1
ON458429.1
ON458430.1
ON458431.1
ON458432.1
ON458433.1
ON458434.1
ON458435.1
ON458436.1
ON458437.1
ON458438.1
ON458439.1
ON458440.1
ON458441.1
ON458442.1
ON458443.1
ON458444.1
ON458445.1
ON458446.1
ON458447.1
ON458448.1
ON458449.1
ON458450.1
ON458451.1
ON458452.1
ON458453.1
ON458454.1
ON458455.1
ON458456.1
ON458457.1
ON458458.1
ON458459.1
ON458460.1
ON458461.1
ON458462.1
ON458463.1
ON458464.1
ON458465.1
ON458466.1
ON458467.1
ON458468.1
ON458469.1
ON458470.1
ON458471.1
ON458472.1
ON458473.1
ON458474.1
ON458475.1
ON458476.1
ON458477.1
ON458478.1
ON458479.1
ON458480.1
ON458481.1
ON458482.1
ON458483.1
ON458484.1
ON458485.1
ON458486.1
ON458487.1
ON458488.1
ON458489.1
ON458490.1
ON458491.1
ON458492.1
ON458493.1
ON458494.1
ON458495.1
ON458496.1
ON458497.1
ON458498.1
ON458499.1
ON458500.1
ON458501.1
ON458502.1
ON458503.1
ON458504.1
ON458505.1
ON458506.1
ON458507.1
ON458508.1
ON458509.1
ON458510.1
ON458511.1
ON458512.1
ON458513.1
ON458514.1
ON458515.1
ON458516.1
ON458517.1
ON458518.1
ON458519.1
ON458520.1
ON458521.1
ON458522.1
ON458523.1
ON458524.1
ON458525.1
ON458526.1
ON458527.1
ON458528.1
ON458529.1
ON458530.1
ON458531.1
ON458532.1
ON458533.1
ON458534.1
ON458535.1
ON458536.1
ON458537.1
ON458538.1
ON458539.1
ON458540.1
ON458541.1
ON458542.1
ON458543.1
ON458544.1
ON458545.1
ON458546.1
ON458547.1
ON458548.1
ON458549.1
ON458550.1
ON458551.1
ON458552.1
ON458553.1
ON458554.1
ON458555.1
ON458556.1
ON458557.1
ON458558.1
ON458559.1
ON458560.1
ON458561.1
ON458562.1
ON458563.1
ON458564.1
ON458565.1
ON458566.1
ON458567.1
ON458568.1
ON458569.1
ON458570.1
ON458571.1
ON458572.1
ON458573.1
ON458574.1
ON458575.1
ON458576.1
ON458577.1
ON458578.1
ON458579.1
ON458580.1
ON458581.1
ON458582.1
ON458583.1
ON458584.1
ON458585.1
ON458586.1
ON458587.1
ON458588.1
ON458589.1
ON458590.1
ON458591.1
ON458592.1
ON458593.1
ON458594.1
ON458595.1
ON458596.1
ON458597.1
ON458598.1
ON458599.1
ON458600.1
ON458601.1
ON458602.1
ON458603.1
ON458604.1
ON458605.1
ON458606.1
ON458607.1
ON458608.1
ON458609.1
ON458610.1
ON458611.1
ON458612.1
ON458613.1
ON458614.1
ON458615.1
ON458616.1
ON458617.1
ON458618.1
ON458619.1
ON458620.1
ON458621.1
ON458622.1
ON458623.1
ON458624.1
ON458625.1
ON458626.1
ON458627.1
ON458628.1
ON458629.1
ON458630.1
ON458631.1
ON458632.1
ON458633.1
ON458634.1
ON458635.1
ON458636.1
ON458637.1
ON458638.1
ON458639.1
ON458640.1
ON458641.1
ON458642.1
ON458643.1
ON458644.1
ON458645.1
ON458646.1
ON458647.1
ON458648.1
ON458649.1
ON458650.1
ON458651.1
ON458652.1
ON458653.1
ON458654.1
ON458655.1
ON458656.1
ON458657.1
ON458658.1
ON458659.1
ON458660.1
ON458661.1
ON458662.1
ON458663.1
ON458664.1
ON458665.1
ON458666.1
ON458667.1
ON458668.1
ON458669.1
ON458670.1
ON458671.1
ON458672.1
ON458673.1
ON458674.1
ON458675.1
ON458676.1
ON458677.1
ON458678.1
ON458679.1
ON458680.1
ON458681.1
ON458682.1
ON458683.1
ON458684.1
ON458685.1
ON458686.1
ON458687.1
ON458688.1
ON458689.1
ON458690.1
ON458691.1
ON458692.1
ON458693.1
ON458694.1
ON458695.1
ON458696.1
ON458697.1
ON458698.1
ON458699.1
ON458700.1
ON458701.1
ON458702.1
ON458703.1
ON458704.1
ON458705.1
ON458706.1
ON458707.1
ON458708.1
ON458709.1
ON458710.1
ON458711.1
ON458712.1
ON458713.1
ON458714.1
ON458715.1
ON458716.1
ON458717.1
ON458718.1
ON458719.1
ON458720.1
ON458721.1
ON458722.1
ON458723.1
ON458724.1
ON458725.1
ON458726.1
ON458727.1
ON458728.1
ON458729.1
ON458730.1
ON458731.1
ON458732.1
ON458733.1
ON458734.1
ON458735.1
ON458736.1
ON458737.1
ON458738.1
ON458739.1
ON458740.1
ON458741.1
ON458742.1
ON458743.1
ON458744.1
ON458745.1
ON458864.1
ON458865.1
ON458866.1
ON458867.1
ON458868.1
ON458869.1
ON458870.1
ON458871.1
ON458872.1
ON458873.1
ON458874.1
ON458875.1
ON458876.1
ON458877.1
ON458878.1
ON458879.1
ON458880.1
ON458881.1
ON458882.1
ON458883.1
ON458884.1
ON458885.1
ON458886.1
ON458887.1
ON458888.1
ON458889.1
ON458890.1
ON458891.1
ON458892.1
ON458893.1
ON458894.1
ON458895.1
ON458896.1
ON458897.1
ON458898.1
ON458899.1
ON458900.1
ON458901.1
ON458902.1
ON458903.1
ON458904.1
ON458905.1
ON458906.1
ON458907.1
ON458908.1
ON458909.1
ON458910.1
ON458911.1
ON458912.1
ON458913.1
ON458914.1
ON458915.1
OW811733.1
OW811735.1
OW811736.1
OW811745.1
OW811746.1
OW811748.1
OW811750.1
OW811755.1
OW811756.1
OW811758.1
OW811760.1
OW811761.1
OW811762.1
OW811763.1
OW811764.1
OW811768.1
OW811769.1
OW811770.1
OW811772.1
OW811774.1
OW811777.1
OW811779.1
OW811780.1
OW811781.1
OW811782.1
OW811783.1
OW811784.1
OW811785.1
OW811786.1
OW811787.1
OW811788.1
OW811789.1
OW811790.1
OW811791.1
OW811792.1
OW811793.1
OW811794.1
OW811795.1
OW811796.1
OW811797.1
OW811798.1
OW811799.1
OW811800.1
OW811801.1
OW811802.1
OW811803.1
OW811804.1
OW811805.1
OW811806.1
OW811807.1
OW811808.1
OW811809.1
OW811810.1
OW811811.1
OW811812.1
OW811813.1
OW811814.1
OW811815.1
OW811816.1
OW811817.1
OW811818.1
OW811819.1
OW811820.1
OW811821.1
OW811822.1
OW811823.1
OW811824.1
OW811825.1
OW811826.1
OW811827.1
OW811828.1
OW811829.1
OW811830.1
OW811831.1
OW811832.1
OW811833.1
OW811834.1
OW811835.1
OW811836.1
OW811837.1
OW811838.1
OW811839.1
OW811840.1
OW811841.1
OW811842.1
OW811843.1
OW811844.1
OW811845.1
OW811846.1
OW811847.1
OW811848.1
OW811849.1
OW811850.1
OW811851.1
OW811852.1
OW811853.1
OW811854.1
OW811855.1
OW811856.1
OW811857.1
OW811858.1
OW811859.1
OW811860.1
OW811861.1
OW811862.1
OW811863.1
OW811864.1
OW811865.1
OW811866.1
OW811867.1
OW811868.1
OW811869.1
OW811870.1
OW811871.1
OW811872.1
OW811873.1
OW811874.1
OW811875.1
OW811876.1
OW811877.1
OW811878.1
OW811879.1
OW811880.1
OW811881.1
OW811882.1
OW811883.1
OW811884.1
OW811885.1
OW811886.1
OW811887.1
OW811888.1
OW811889.1
OW811890.1
OW811891.1
OW811892.1
OW811893.1
OW811894.1
OW811895.1
OW811896.1
OW811897.1
OW811898.1
OW811899.1
OW811900.1
OW811901.1
OW811902.1
OW811903.1
OW811904.1
OW811905.1
OW811906.1
OW811907.1
OW811908.1
OW811909.1
OW811910.1
OW811911.1
OW811912.1
OW811913.1
OW811914.1
OW811915.1
OW811916.1
OW811917.1
OW811918.1
OW811919.1
OW811920.1
OW811921.1
OW811922.1
OW811923.1
OW811924.1
OW811925.1
OW811926.1
OW811927.1
OW811928.1
OW811929.1
OW811930.1
OW811931.1
OW811932.1
OW811933.1
OW811934.1
OW811935.1
OW811936.1
OW811937.1
OW811938.1
OW811939.1
OW811940.1
OW811941.1
OW811942.1
OW811943.1
OW811944.1
OW811945.1
OW811946.1
OW811947.1
OW811948.1
OW811949.1
OW811950.1
OW811951.1
OW811952.1
OW811953.1
OW811954.1
OW811955.1
OW811956.1
OW811957.1
OW811958.1
OW811959.1
OW811960.1
OW811961.1
OW811962.1
OW811963.1
OW811964.1
OW811965.1
OW811966.1
OW811967.1
OW811968.1
OW811969.1
OW811970.1
OW811971.1
OW811972.1
OW811973.1
OW811974.1
OW811975.1
OW811976.1
OW811977.1
OW811978.1
OW811979.1
OW811980.1
OW811981.1
OW811982.1
OW811983.1
OW811984.1
OW811985.1
OW811986.1
OW811987.1
OW811988.1
OW811989.1
OW811990.1
OW811991.1
OW811992.1
OW811993.1
OW811994.1
OW811995.1
OW811996.1
OW811997.1
OW811998.1
OW811999.1
OW812000.1
OW812001.1
OW812002.1
OW812003.1
OW812004.1
OW812005.1
OW812006.1
OW812007.1
OW812008.1
OW812009.1
OW812010.1
OW812011.1
OW812012.1
OW812013.1
OW812014.1
OW812015.1
OW812016.1
OW812017.1
OW812018.1
OW812019.1
OW812020.1
OW812021.1
OW812022.1
OW812023.1
OW812024.1
OW812025.1
OW812026.1
OW812027.1
OW812028.1
OW812029.1
OW812030.1
OW812031.1
OW812032.1
OW812033.1
OW812034.1
OW812035.1
OW812036.1
OW812037.1
OW812038.1
OW812039.1
OW812040.1
OW812041.1
OW812042.1
OW812043.1
OW812044.1
OW812045.1
OW812046.1
OW812047.1
OW812048.1
OW812049.1
OW812050.1
OW812051.1
OW812052.1
OW812053.1
OW812054.1
OW812055.1
OW812056.1
OW812057.1
OW812058.1
OW812059.1
OW812060.1
OW812061.1
OW812062.1
OW812063.1
OW812064.1
OW812065.1
OW812066.1
OW812067.1
OW812068.1
OW812069.1
OW812070.1
OW812071.1
OW812072.1
OW812073.1
OW812074.1
OW812075.1
OW812076.1
OW812077.1
OW812078.1
OW812079.1
OW812080.1
OW812081.1
OW812082.1
OW812083.1
OW812084.1
OW812085.1
OW812086.1
OW812087.1
OW812088.1
OW812089.1
OW812090.1
OW812091.1
OW812092.1
OW812093.1
OW812094.1
OW812095.1
OW812096.1
OW812097.1
OW812098.1
OW812099.1
OW812100.1
OW812101.1
OW812102.1
OW812103.1
OW812104.1
OW812105.1
OW812106.1
OW812107.1
OW812108.1
OW812109.1
OW812110.1
OW812111.1
OW812112.1
OW812113.1
OW812114.1
OW812115.1
OW812116.1
OW812117.1
OW812118.1
OW812119.1
OW812120.1
OW812121.1
OW812122.1
OW812123.1
OW812124.1
OW812125.1
OW812126.1
OW812127.1
OW812128.1
OW812129.1
OW812130.1
OW812131.1
OW812132.1
OW812133.1
OW812134.1
OW812135.1
OW812136.1
OW812137.1
OW812138.1
OW812139.1
OW812140.1
OW812141.1
OW812142.1
OW812143.1
OW812144.1
OW812145.1
OW812146.1
OW812147.1
OW812148.1
OW812149.1
OW812150.1
OW812151.1
OW812152.1
OW812153.1
OW812154.1
OW812155.1
OW812156.1
OW812157.1
OW812158.1
OW812159.1
OW812160.1
OW812161.1
OW812162.1
OW812163.1
OW812164.1
OW812165.1
OW812166.1
OW812167.1
OW812168.1
OW812169.1
OW812170.1
OW812171.1
OW812172.1
OW812173.1
OW812174.1
OW812175.1
OW812176.1
OW812177.1
OW812178.1
OW812179.1
OW812180.1
OW812181.1
OW812182.1
OW812183.1
OW812184.1
OW812185.1
OW812186.1
OW812187.1
OW812188.1
OW812189.1
OW812190.1
OW812191.1
OW812192.1
OW812193.1
OW812194.1
OW812195.1
OW812196.1
OW812197.1
OW812198.1
OW812199.1
OW812200.1
OW812201.1
OW812202.1
OW812203.1
OW812204.1
OW812205.1
OW812206.1
OW812207.1
OW812208.1
OW812209.1
OW812210.1
OW812211.1
OW812212.1
OW812213.1
OW812214.1
OW812215.1
OW812216.1
OW812217.1
OW812218.1
OW812219.1
OW812220.1
OW812221.1
OW812222.1
OW812223.1
OW812224.1
OW812225.1
OW812226.1
OW812227.1
OW812228.1
OW812229.1
OW812230.1
OW812231.1
OW812232.1
OW812233.1
OW812234.1
OW812235.1
OW812236.1
OW812237.1
OW812238.1
OW812239.1
OW812240.1
OW812241.1
OW812242.1
OW812243.1
OW812244.1
OW812245.1
OW812246.1
OW812247.1
OW812248.1
OW812249.1
OW812250.1
OW812251.1
OW812252.1
OW812253.1
OW812254.1
OW812255.1
OW812256.1
OW812257.1
OW812258.1
OW812259.1
OW812260.1
OW812261.1
OW812262.1
OW812263.1
OW812264.1
OW812265.1
OW812266.1
OW812267.1
OW812268.1
OW812269.1
OW812270.1
OW812271.1
OW812272.1
OW812273.1
OW812274.1
OW812275.1
OW812276.1
OW812277.1
OW812278.1
OW812279.1
OW812280.1
OW812281.1
OW812282.1
OW812283.1
OW812284.1
OW812285.1
OW812286.1
OW812287.1
OW812288.1
OW812289.1
OW812290.1
OW812291.1
OW812292.1
OW812293.1
OW812294.1
OW812295.1
OW812296.1
OW812297.1
OW812298.1
OW812299.1
OW812300.1
OW812301.1
OW812302.1
OW812303.1
OW812304.1
OW812305.1
OW812306.1
OW812307.1
OW812308.1
OW812309.1
OW812310.1
OW812311.1
OW812312.1
OW812313.1
OW812314.1
OW812315.1
OW812316.1
OW812317.1
OW812318.1
OW812319.1
OW812320.1
OW812321.1
OW812322.1
OW812323.1
OW812324.1
OW812325.1
OW812326.1
OW812327.1
OW812328.1
OW812329.1
OW812330.1
OW812331.1
OW812332.1
OW812333.1
OW812334.1
OW812335.1
OW812336.1
OW812337.1
OW812338.1
OW812339.1
OW812340.1
OW812341.1
OW812342.1
OW812343.1
OW812344.1
OW812345.1
OW812346.1
OW812347.1
OW812348.1
OW812349.1
OW812350.1
OW812351.1
OW812352.1
OW812353.1
OW812354.1
OW812355.1
OW812356.1
OW812357.1
OW812358.1
OW812359.1
OW812360.1
OW812361.1
OW812362.1
OW812363.1
OW812364.1
OW812365.1
OW812366.1
OW812367.1
OW812368.1
OW812369.1
OW812370.1
OW812371.1
OW812372.1
OW812373.1
OW812374.1
OW812375.1
OW812376.1
OW812377.1
OW812378.1
OW812379.1
OW812380.1
OW812381.1
OW812382.1
OW812383.1
OW812384.1
OW812385.1
OW812386.1
OW812387.1
OW812388.1
OW812389.1
OW812390.1
OW812391.1
OW812392.1
OW812393.1
OW812394.1
OW812395.1
OW812396.1
OW812397.1
OW812398.1
OW812399.1
OW812400.1
OW812401.1
OW812402.1
OW812403.1
OW812404.1
OW812405.1
OW812406.1
OW812407.1
OW812408.1
OW812409.1
OW812410.1
OW812411.1
OW812412.1
OW812413.1
OW812414.1
OW812415.1
OW812416.1
OW812417.1
OW812418.1
OW812419.1
OW812420.1
OW812421.1
OW812422.1
OW812423.1
OW812424.1
OW812425.1
OW812426.1
OW812427.1
OW812428.1
OW812429.1
OW812430.1
OW812431.1
OW812432.1
OW812433.1
OW812434.1
OW812435.1
OW812436.1
OW812437.1
OW812438.1
OW812439.1
OW812440.1
OW812441.1
OW812442.1
OW812443.1
OW812444.1
OW812445.1
OW812446.1
OW812447.1
OW812448.1
OW812449.1
OW812450.1
OW812451.1
OW812452.1
OW812453.1
OW812454.1
OW812455.1
OW812456.1
OW812457.1
OW812458.1
OW812459.1
OW812460.1
OW812461.1
OW812462.1
OW812463.1
OW812464.1
OW812465.1
OW812466.1
OW812467.1
OW812468.1
OW812469.1
OW812470.1
OW812471.1
OW812472.1
OW812473.1
OW812474.1
OW812475.1
OW812476.1
OW812477.1
OW812478.1
OW812479.1
OW812480.1
OW812481.1
OW812482.1
OW812483.1
OW812484.1
OW812485.1
OW812486.1
OW812487.1
OW812488.1
OW812489.1
OW812490.1
OW812491.1
OW812492.1
OW812493.1
OW812494.1
OW812495.1
OW812496.1
OW812497.1
OW812498.1
OW812499.1
OW812500.1
OW812501.1
OW812502.1
OW812503.1
OW812504.1
OW812505.1
OW812506.1
OW812507.1
OW812508.1
OW812509.1
OW812510.1
OW812511.1
OW812512.1
OW812513.1
OW812514.1
OW812515.1
OW812516.1
OW812517.1
OW812518.1
OW812519.1
OW812520.1
OW812521.1
OW812522.1
OW812523.1
OW812524.1
OW812525.1
OW812526.1
OW812527.1
OW812528.1
OW812529.1
OW812530.1
OW812531.1
OW812532.1
OW812533.1
OW812534.1
OW812535.1
OW812536.1
OW812537.1
OW812538.1
OW812539.1
OW812540.1
OW812541.1
OW812542.1
OW812543.1
OW812544.1
OW812545.1
OW812546.1
OW812547.1
OW812548.1
OW812549.1
OW812550.1
OW812551.1
OW812552.1
OW812553.1
OW812554.1
OW812555.1
OW812556.1
OW812557.1
OW812558.1
OW812559.1
OW812560.1
OW812561.1
OW812562.1
OW812563.1
OW812564.1
OW812565.1
OW812566.1
OW812567.1
OW812568.1
OW812569.1
OW812570.1
OW812571.1
OW812572.1
OW812573.1
OW812574.1
OW812575.1
OW812576.1
OW812577.1
OW812578.1
OW812579.1
OW812580.1
OW812581.1
OW812582.1
OW812583.1
OW812584.1
OW812585.1
OW812586.1
OW812587.1
OW812588.1
OW812589.1
OW812590.1
OW812591.1
OW812592.1
OW812593.1
OW812594.1
OW812595.1
OW812596.1
OW812597.1
OW812598.1
OW812599.1
OW812600.1
OW812601.1
OW812602.1
OW812603.1
OW812604.1
OW812605.1
OW812606.1
OW812607.1
OW812608.1
OW812609.1
OW812610.1
OW812611.1
OW812612.1
OW812613.1
OW812614.1
OW812615.1
OW812616.1
OW812617.1
OW812618.1
OW812619.1
OW812620.1
OW812621.1
OW812622.1
OW812623.1
OW812624.1
OW812625.1
OW812626.1
OW812627.1
OW812628.1
OW812629.1
OW812630.1
OW812631.1
OW812632.1
OW812633.1
OW812634.1
OW812635.1
OW812636.1
OW812637.1
OW812638.1
OW812639.1
OW812640.1
OW812641.1
OW812642.1
OW812643.1
OW812644.1
OW812645.1
OW812646.1
OW812647.1
OW812648.1
OW812649.1
OW812650.1
OW812651.1
OW812652.1
OW812653.1
OW812654.1
OW812655.1
OW812656.1
OW812657.1
OW812658.1
OW812659.1
OW812660.1
OW812661.1
OW812662.1
OW812663.1
OW812664.1
OW812665.1
OW812666.1
OW812667.1
OW812668.1
OW812669.1
OW812670.1
OW812671.1
OW812672.1
OW812673.1
OW812674.1
OW812675.1
OW812676.1
OW812677.1
OW812678.1
OW812679.1
OW812680.1
OW812681.1
OW812682.1
OW812683.1
OW812684.1
OW812685.1
OW812686.1
OW812687.1
OW812688.1
OW812689.1
OW812690.1
OW812691.1
OW812692.1
OW812693.1
OW812694.1
OW812695.1
OW812696.1
OW812697.1
OW812698.1
OW812699.1
OW812700.1
OW812701.1
OW812702.1
OW812703.1
OW812704.1
OW812705.1
OW812706.1
OW812707.1
OW812708.1
OW812709.1
OW812710.1
OW812711.1
OW812712.1
OW812713.1
OW812714.1
OW812715.1
OW812716.1
OW812717.1
OW812718.1
OW812719.1
OW812720.1
OW812721.1
OW812722.1
OW812723.1
OW812724.1
OW812725.1
OW812726.1
OW812727.1
OW812728.1
OW812729.1
OW812730.1
OW812731.1
OW812732.1
OW812733.1
OW812734.1
OW812735.1
OW812736.1
OW812737.1
OW812738.1
OW812739.1
OW812740.1
OW812741.1
OW812742.1
OW812743.1
OW812744.1
OW812745.1
OW812746.1
OW812747.1
OW812748.1
OW812749.1
OW812750.1
OW812751.1
OW812752.1
OW812753.1
OW812754.1
OW812755.1
OW812756.1
OW812757.1
OW812758.1
OW812759.1
OW812760.1
OW812761.1
OW812762.1
OW812763.1
OW812764.1
OW812765.1
OW812766.1
OW812767.1
OW812768.1
OW812769.1
OW812770.1
OW812771.1
OW812772.1
OW812773.1
OW812774.1
OW812775.1
OW812776.1
OW812777.1
OW812778.1
OW812779.1
OW812780.1
OW812781.1
OW812782.1
OW812783.1
OW812784.1
OW812785.1
OW812786.1
OW812787.1
OW812788.1
OW812789.1
OW812790.1
OW812791.1
OW812792.1
OW812793.1
OW812794.1
OW812795.1
OW812796.1
OW812797.1
OW812798.1
OW812799.1
OW812800.1
OW812801.1
OW812802.1
OW812803.1
OW812804.1
OW812805.1
OW812806.1
OW812807.1
OW812808.1
OW812809.1
OW812810.1
OW812811.1
OW812812.1
OW812813.1
OW812814.1
OW812815.1
OW812816.1
OW812817.1
OW812818.1
OW812819.1
OW812820.1
OW812821.1
OW812822.1
OW812823.1
OW812824.1
OW812825.1
OW812826.1
OW812827.1
OW812828.1
OW812829.1
OW812830.1
OW812831.1
OW812832.1
OW812833.1
OW812834.1
OW812835.1
OW812836.1
OW812837.1
OW812838.1
OW812839.1
OW812840.1
OW812841.1
OW812842.1
OW812843.1
OW812844.1
OW812845.1
OW812846.1
OW812847.1
OW812848.1
OW812849.1
OW812850.1
OW812851.1
OW812852.1
OW812853.1
OW812854.1
OW812855.1
OW812856.1
OW812857.1
OW812858.1
OW812859.1
OW812860.1
OW812861.1
OW812862.1
OW812863.1
OW812864.1
OW812865.1
OW812866.1
OW812867.1
OW812868.1
OW812869.1
OW812870.1
OW812871.1
OW812872.1
OW812873.1
OW812874.1
OW812875.1
OW812876.1
OW812877.1
OW812878.1
OW812879.1
OW812880.1
OW812881.1
OW812882.1
OW812883.1
OW812884.1
OW812885.1
OW812886.1
OW812887.1
OW812888.1
OW812889.1
OW812890.1
OW812891.1
OW812892.1
OW812893.1
OW812894.1
OW812895.1
OW812896.1
OW812897.1
OW812898.1
OW812899.1
OW812900.1
OW812901.1
OW812902.1
OW812903.1
OW812904.1
OW812905.1
OW812906.1
OW812907.1
OW812908.1
OW812909.1
OW812910.1
OW812911.1
OW812912.1
OW812913.1
OW812914.1
OW812915.1
OW812916.1
OW812917.1
OW812918.1
OW812919.1
OW812920.1
OW812921.1
OW812922.1
OW812923.1
OW812924.1
OW812925.1
OW812926.1
OW812927.1
OW812928.1
OW812929.1
OW812930.1
OW812931.1
OW812932.1
OW812933.1
OW812934.1
OW812935.1
OW812936.1
OW812937.1
OW812938.1
OW812939.1
OW812940.1
OW812941.1
OW812942.1
OW812943.1
OW812944.1
OW812945.1
OW812946.1
OW812947.1
OW812948.1
OW812949.1
OW812950.1
OW812951.1
OW812952.1
OW812953.1
OW812954.1
OW812955.1
OW812956.1
OW812957.1
OW812958.1
OW812959.1
OW812960.1
OW812961.1
OW812962.1
OW812963.1
OW812964.1
OW812965.1
OW812966.1
OW812967.1
OW812968.1
OW812969.1
OW812970.1
OW812971.1
OW812972.1
OW812973.1
OW812974.1
OW812975.1
OW812976.1
OW812977.1
OW812978.1
OW812979.1
OW812980.1
OW812981.1
OW812982.1
OW812983.1
OW812984.1
OW812985.1
OW812986.1
OW812987.1
OW812988.1
OW812989.1
OW812990.1
OW812991.1
OW812992.1
OW812993.1
OW812994.1
OW812995.1
OW812996.1
OW812997.1
OW812998.1
OW812999.1
OW813000.1
OW813001.1
OW813002.1
OW813003.1
OW813004.1
OW813005.1
OW813006.1
OW813007.1
OW813008.1
OW813009.1
OW813010.1
OW813011.1
OW813012.1
OW813013.1
OW813014.1
OW813015.1
OW813016.1
OW813017.1
OW813018.1
OW813019.1
OW813020.1
OW813021.1
OW813022.1
OW813023.1
OW813024.1
OW813025.1
OW813026.1
OW813027.1
OW813028.1
OW813029.1
OW813030.1
OW813031.1
OW813032.1
OW813033.1
OW813034.1
OW813035.1
OW813036.1
OW813037.1
OW813038.1
OW813039.1
OW813040.1
OW813041.1
OW813042.1
OW813043.1
OW813044.1
OW813045.1
OW813046.1
OW813047.1
OW813048.1
OW813049.1
OW813050.1
OW813051.1
OW813052.1
OW813053.1
OW813054.1
OW813055.1
OW813056.1
OW813057.1
OW813058.1
OW813059.1
OW813060.1
OW813061.1
OW813062.1
OW813063.1
OW813064.1
OW813065.1
OW813066.1
OW813067.1
OW813068.1
OW813069.1
OW813070.1
OW813071.1
OW813072.1
OW813073.1
OW813074.1
OW813075.1
OW813076.1
OW813077.1
OW813078.1
OW813079.1
OW813080.1
OW813081.1
OW813082.1
OW813083.1
OW813084.1
OW813085.1
OW813086.1
OW813087.1
OW813088.1
OW813089.1
OW813090.1
OW813091.1
OW813092.1
OW813093.1
OW813094.1
OW813095.1
OW813096.1
OW813097.1
OW813098.1
OW813099.1
OW813100.1
OW813101.1
OW813102.1
OW813103.1
OW813104.1
OW813105.1
OW813106.1
OW813107.1
OW813108.1
OW813109.1
OW813110.1
OW813111.1
OW813112.1
OW813113.1
OW813114.1
OW813115.1
OW813116.1
OW813117.1
OW813118.1
OW813119.1
OW813120.1
OW813121.1
OW813122.1
OW813123.1
OW813124.1
OW813125.1
OW813126.1
OW813127.1
OW813128.1
OW813129.1
OW813130.1
OW813131.1
OW813132.1
OW813133.1
OW813134.1
OW813135.1
OW813136.1
OW813137.1
OW813138.1
OW813139.1
OW813140.1
OW813141.1
OW813142.1
OW813143.1
OW813144.1
OW813145.1
OW813146.1
OW813147.1
OW813148.1
OW813149.1
OW813150.1
OW813151.1
OW813152.1
OW813153.1
OW813154.1
OW813155.1
OW813156.1
OW813157.1
OW813158.1
OW813159.1
OW813160.1
OW813161.1
OW813162.1
OW813163.1
OW813164.1
OW813165.1
OW813166.1
OW813167.1
OW813168.1
OW813169.1
OW813170.1
OW813171.1
OW813172.1
OW813173.1
OW813174.1
OW813175.1
OW813176.1
OW813177.1
OW813178.1
OW813179.1
OW813180.1
OW813181.1
OW813182.1
OW813183.1
OW813184.1
OW813185.1
OW813186.1
OW813187.1
OW813188.1
OW813189.1
OW813190.1
OW813191.1
OW813192.1
OW813193.1
OW813194.1
OW813195.1
OW813196.1
OW813197.1
OW813198.1
OW813199.1
OW813200.1
OW813201.1
OW813202.1
OW813203.1
OW813204.1
OW813205.1
OW813206.1
OW813207.1
OW813208.1
OW813209.1
OW813210.1
OW813211.1
OW813212.1
OW813213.1
OW813214.1
OW813215.1
OW813216.1
OW813217.1
OW813218.1
OW813219.1
OW813220.1
OW813221.1
OW813222.1
OW813223.1
OW813224.1
OW813225.1
OW813226.1
OW813227.1
OW813228.1
OW813229.1
OW813230.1
OW813231.1
OW813232.1
OW813233.1
OW813234.1
OW813235.1
OW813236.1
OW813237.1
OW813238.1
OW813239.1
OW813240.1
OW813241.1
OW813242.1
OW813243.1
OW813244.1
OW813245.1
OW813246.1
OW813247.1
OW813248.1
OW813249.1
OW813250.1
OW813251.1
OW813252.1
OW813253.1
OW813254.1
OW813255.1
OW813256.1
OW813257.1
OW813258.1
OW813259.1
OW813260.1
OW813261.1
OW813262.1
OW813263.1
OW813264.1
OW813265.1
OW813266.1
OW813267.1
OW813268.1
OW813269.1
OW813270.1
OW813271.1
OW813272.1
OW813273.1
OW813274.1
OW813275.1
OW813276.1
OW813277.1
OW813278.1
OW813279.1
OW813280.1
OW813281.1
OW813282.1
OW813283.1
OW813284.1
OW813285.1
OW813286.1
OW813287.1
OW813288.1
OW813289.1
OW813290.1
OW813291.1
OW813292.1
OW813293.1
OW813294.1
OW813295.1
OW813296.1
OW813297.1
OW813298.1
OW813299.1
OW813300.1
OW813301.1
OW813302.1
OW813303.1
OW813304.1
OW813305.1
OW813306.1
OW813307.1
OW813308.1
OW813309.1
OW813310.1
OW813311.1
OW813312.1
OW813313.1
OW813314.1
OW813315.1
OW813316.1
OW813317.1
OW813318.1
OW813319.1
OW813320.1
OW813321.1
OW813322.1
OW813323.1
OW813324.1
OW813325.1
OW813326.1
OW813327.1
OW813328.1
OW813329.1
OW813330.1
OW813331.1
OW813332.1
OW813333.1
OW813334.1
OW813335.1
OW813336.1
OW813337.1
OW813338.1
OW813339.1
OW813340.1
OW813341.1
OW813342.1
OW813343.1
OW813344.1
OW813345.1
OW813346.1
OW813347.1
OW813348.1
OW813349.1
OW813350.1
OW813351.1
OW813352.1
OW813353.1
OW813354.1
OW813355.1
OW813356.1
OW813357.1
OW813358.1
OW813359.1
OW813360.1
OW813361.1
OW813362.1
OW813363.1
OW813364.1
OW813365.1
OW813366.1
OW813367.1
OW813368.1
OW813369.1
OW813370.1
OW813371.1
OW813372.1
OW813373.1
OW813374.1
OW813375.1
OW813376.1
OW813377.1
OW813378.1
OW813379.1
OW813380.1
OW813381.1
OW813382.1
OW813383.1
OW813384.1
OW813385.1
OW813386.1
OW813387.1
OW813388.1
OW813389.1
OW813390.1
OW813391.1
OW813392.1
OW813393.1
OW813394.1
OW813395.1
OW813396.1
OW813397.1
OW813398.1
OW813399.1
OW813400.1
OW813401.1
OW813402.1
OW813403.1
OW813404.1
OW813405.1
OW813406.1
OW813407.1
OW813408.1
OW813409.1
OW813410.1
OW813411.1
OW813412.1
OW813413.1
OW813414.1
OW813415.1
OW813416.1
OW813417.1
OW813418.1
OW813419.1
OW813420.1
OW813421.1
OW813422.1
OW813423.1
OW813424.1
OW813425.1
OW813426.1
OW813427.1
OW813428.1
OW813429.1
OW813430.1
OW813431.1
OW813432.1
OW813433.1
OW813434.1
OW813435.1
OW813436.1
OW813437.1
OW813438.1
OW813439.1
OW813440.1
OW813441.1
OW813442.1
OW813443.1
OW813444.1
OW813445.1
OW813446.1
OW813447.1
OW813448.1
OW813449.1
OW813450.1
OW813451.1
OW813452.1
OW813453.1
OW813454.1
OW813455.1
OW813456.1
OW813457.1
OW813458.1
OW813459.1
OW813460.1
OW813461.1
OW813462.1
OW813463.1
OW813464.1
OW813465.1
OW813466.1
OW813467.1
OW813468.1
OW813469.1
OW813470.1
OW813471.1
OW813472.1
OW813473.1
OW813474.1
OW813475.1
OW813476.1
OW813477.1
OW813478.1
OW813479.1
OW813480.1
OW813481.1
OW813482.1
OW813483.1
OW813484.1
OW813485.1
OW813486.1
OW813487.1
OW813488.1
OW813489.1
OW813490.1
OW813491.1
OW813492.1
OW813493.1
OW813494.1
OW813495.1
OW813496.1
OW813497.1
OW813498.1
OW813499.1
OW813500.1
OW813501.1
OW813502.1
OW813503.1
OW813504.1
OW813505.1
OW813506.1
OW813507.1
OW813508.1
OW813509.1
OW813510.1
OW813511.1
OW813512.1
OW813513.1
OW813514.1
OW813515.1
OW813516.1
OW813517.1
OW813518.1
OW813519.1
OW813520.1
OW813521.1
OW813522.1
OW813523.1
OW813524.1
OW813525.1
OW813526.1
OW813527.1
OW813528.1
OW813529.1
OW813530.1
OW813531.1
OW813532.1
OW813533.1
OW813534.1
OW813535.1
OW813536.1
OW813537.1
OW813538.1
OW813539.1
OW813540.1
OW813541.1
OW813542.1
OW813543.1
OW813544.1
OW813545.1
OW813546.1
OW813547.1
OW813548.1
OW813549.1
OW813550.1
OW813551.1
OW813552.1
OW813553.1
OW813554.1
OW813555.1
OW813556.1
OW813557.1
OW813558.1
OW813559.1
OW813560.1
OW813561.1
OW813562.1
OW813563.1
OW813564.1
OW813565.1
OW813566.1
OW813567.1
OW813568.1
OW813569.1
OW813570.1
OW813571.1
OW813572.1
OW813573.1
OW813574.1
OW813575.1
OW813576.1
OW813577.1
OW813578.1
OW813579.1
OW813580.1
OW813581.1
OW813582.1
OW813583.1
OW813584.1
OW813585.1
OW813586.1
OW813587.1
OW813588.1
OW813589.1
OW813590.1
OW813591.1
OW813592.1
OW813593.1
OW813594.1
OW813595.1
OW813596.1
OW813597.1
OW813598.1
OW813599.1
OW813600.1
OW813601.1
OW813602.1
OW813603.1
OW813604.1
OW813605.1
OW813606.1
OW813607.1
OW813608.1
OW813609.1
OW813610.1
OW813611.1
OW813612.1
OW813613.1
OW813614.1
OW813615.1
OW813616.1
OW813617.1
OW813618.1
OW813619.1
OW813620.1
OW813621.1
OW813622.1
OW813623.1
OW813624.1
OW813625.1
OW813626.1
OW813627.1
OW813628.1
OW813629.1
OW813630.1
OW813631.1
OW813632.1
OW813633.1
OW813634.1
OW813635.1
OW813636.1
OW813637.1
OW813638.1
OW813639.1
OW813640.1
OW813641.1
OW813642.1
OW813643.1
OW813644.1
OW813645.1
OW813646.1
OW813647.1
OW813648.1
OW813649.1
OW813650.1
OW813651.1
OW813652.1
OW813653.1
OW813654.1
OW813655.1
OW813656.1
OW813657.1
OW813658.1
OW813659.1
OW813660.1
OW813661.1
OW813662.1
OW813663.1
OW813664.1
OW813665.1
OW813666.1
OW813667.1
OW813668.1
OW813669.1
OW813670.1
OW813671.1
OW813672.1
OW813673.1
OW813674.1
OW813675.1
OW813676.1
OW813677.1
OW813678.1
OW813679.1
OW813680.1
OW813681.1
OW813682.1
OW813683.1
OW813684.1
OW813685.1
OW813686.1
OW813687.1
OW813688.1
OW813689.1
OW813690.1
OW813691.1
OW813692.1
OW813693.1
OW813694.1
OW813695.1
OW813696.1
OW813697.1
OW813698.1
OW813699.1
OW813700.1
OW813701.1
OW813702.1
OW813703.1
OW813704.1
OW813705.1
OW813706.1
OW813707.1
OW813708.1
OW813709.1
OW813710.1
OW813711.1
OW813712.1
OW813713.1
OW813714.1
OW813715.1
OW813716.1
OW813717.1
OW813718.1
OW813719.1
OW813720.1
OW813721.1
OW813722.1
OW813723.1
OW813724.1
OW813725.1
OW813726.1
OW813727.1
OW813728.1
OW813729.1
OW813730.1
OW813731.1
OW813732.1
OW813733.1
OW813734.1
OW813735.1
OW813736.1
OW813737.1
OW813738.1
OW813739.1
OW813740.1
OW813741.1
OW813742.1
OW813743.1
OW813744.1
OW813745.1
OW813746.1
OW813747.1
OW813748.1
OW813749.1
OW813750.1
OW813751.1
OW813752.1
OW813753.1
OW813754.1
OW813755.1
OW813756.1
OW813757.1
OW813758.1
OW813759.1
OW813760.1
OW813761.1
OW813762.1
OW813763.1
OW813764.1
OW813765.1
OW813766.1
OW813767.1
OW813768.1
OW813769.1
OW813770.1
OW813771.1
OW813772.1
OW813773.1
OW813774.1
OW813775.1
OW813776.1
OW813777.1
OW813778.1
OW813779.1
OW813780.1
OW813781.1
OW813782.1
OW813783.1
OW813784.1
OW813785.1
OW813786.1
OW813787.1
OW813788.1
OW813789.1
OW813790.1
OW813791.1
OW813792.1
OW813793.1
OW813794.1
OW813795.1
OW813796.1
OW813797.1
OW813798.1
OW813799.1
OW813800.1
OW813801.1
OW813802.1
OW813803.1
OW813804.1
OW813805.1
OW813806.1
OW813807.1
OW813808.1
OW813809.1
OW813810.1
OW813811.1
OW813812.1
OW813813.1
OW813814.1
OW813815.1
OW813816.1
OW813817.1
OW813818.1
OW813819.1
OW813820.1
OW813821.1
OW813822.1
OW813823.1
OW813824.1
OW813825.1
OW813826.1
OW813827.1
OW813828.1
OW813829.1
OW813830.1
OW813831.1
OW813832.1
OW813833.1
OW813834.1
OW813835.1
OW813836.1
OW813837.1
OW813838.1
OW813839.1
OW813840.1
OW813841.1
OW813842.1
OW813843.1
OW813844.1
OW813845.1
OW813846.1
OW813847.1
OW813848.1
OW813849.1
OW813850.1
OW813851.1
OW813852.1
OW813853.1
OW813854.1
OW813855.1
OW813856.1
OW813857.1
OW813858.1
OW813859.1
OW813860.1
OW813861.1
OW813862.1
OW813863.1
OW813864.1
OW813865.1
OW813866.1
OW813867.1
OW813868.1
OW813869.1
OW813870.1
OW813871.1
OW813872.1
OW813873.1
OW813874.1
OW813875.1
OW813876.1
OW813877.1
OW813878.1
OW813879.1
OW813880.1
OW813881.1
OW813882.1
OW813883.1
OW813884.1
OW813885.1
OW813886.1
OW813887.1
OW813888.1
OW813889.1
OW813890.1
OW813891.1
OW813892.1
OW813893.1
OW813894.1
OW813895.1
OW813896.1
OW813897.1
OW813898.1
OW813899.1
OW813900.1
OW813901.1
OW813902.1
OW813903.1
OW813904.1
OW813905.1
OW813906.1
OW813907.1
OW813908.1
OW813909.1
OW813910.1
OW813911.1
OW813912.1
OW813913.1
OW813914.1
OW813915.1
OW813916.1
OW813917.1
OW813918.1
OW813919.1
OW813920.1
OW813921.1
OW813922.1
OW813923.1
OW813924.1
OW813925.1
OW813926.1
OW813927.1
OW813928.1
OW813929.1
OW813930.1
OW813931.1
OW813932.1
OW813933.1
OW813934.1
OW813935.1
OW813936.1
OW813937.1
OW813938.1
OW813939.1
OW813940.1
OW813941.1
OW813942.1
OW813943.1
OW813944.1
OW813945.1
OW813946.1
OW813947.1
OW813948.1
OW813949.1
OW813950.1
OW813951.1
OW813952.1
OW813953.1
OW813954.1
OW813955.1
OW813956.1
OW813957.1
OW813958.1
OW813959.1
OW813960.1
OW813961.1
OW813962.1
OW813963.1
OW813964.1
OW813965.1
OW813966.1
OW813967.1
OW813968.1
OW813969.1
OW813970.1
OW813971.1
OW813972.1
OW813973.1
OW813974.1
OW813975.1
OW813976.1
OW813977.1
OW813978.1
OW813979.1
OW813980.1
OW813981.1
OW813982.1
OW813983.1
OW813984.1
OW813985.1
OW813986.1
OW813987.1
OW813988.1
OW813989.1
OW813990.1
OW813991.1
OW813992.1
OW813993.1
OW813994.1
OW813995.1
OW813996.1
OW813997.1
OW813998.1
OW813999.1
OW814000.1
OW814001.1
OW814002.1
OW814003.1
OW814004.1
OW814005.1
OW814006.1
OW814007.1
OW814008.1
OW814009.1
OW814010.1
OW814011.1
OW814012.1
OW814013.1
OW814014.1
OW814015.1
OW814016.1
OW814017.1
OW814018.1
OW814019.1
OW814020.1
OW814021.1
OW814022.1
OW814023.1
OW814024.1
OW814025.1
OW814026.1
OW814027.1
OW814028.1
OW814029.1
OW814030.1
OW814031.1
OW814032.1
OW814033.1
OW814034.1
OW814035.1
OW814036.1
OW814037.1
OW814038.1
OW814039.1
OW814040.1
OW814041.1
OW814042.1
OW814043.1
OW814044.1
OW814045.1
OW814046.1
OW814047.1
OW814048.1
OW814049.1
OW814050.1
OW814051.1
OW814052.1
OW814053.1
OW814054.1
OW814055.1
OW814056.1
OW814057.1
OW814058.1
OW814059.1
OW814060.1
OW814061.1
OW814062.1
OW814063.1
OW814064.1
OW814065.1
OW814066.1
OW814067.1
OW814068.1
OW814069.1
OW814070.1
OW814071.1
OW814072.1
OW814073.1
OW814074.1
OW814075.1
OW814076.1
OW814077.1
OW814078.1
OW814079.1
OW814080.1
OW814081.1
OW814082.1
OW814083.1
OW814084.1
OW814085.1
OW814086.1
OW814087.1
OW814088.1
OW814089.1
OW814090.1
OW814091.1
OW814092.1
OW814093.1
OW814094.1
OW814095.1
OW814096.1
OW814097.1
OW814098.1
OW814099.1
OW814100.1
OW814101.1
OW814102.1
OW814103.1
OW814104.1
OW814105.1
OW814106.1
OW814107.1
OW814108.1
OW814109.1
OW814110.1
OW814111.1
OW814112.1
OW814113.1
OW814114.1
OW814115.1
OW814116.1
OW814117.1
OW814118.1
OW814119.1
OW814120.1
OW814121.1
OW814122.1
OW814123.1
OW814124.1
OW814125.1
OW814126.1
OW814127.1
OW814128.1
OW814129.1
OW814130.1
OW814131.1
OW814132.1
OW814133.1
OW814134.1
OW814135.1
OW814136.1
OW814137.1
OW814138.1
OW814139.1
OW814140.1
OW814141.1
OW814142.1
OW814143.1
OW814144.1
OW814145.1
OW814146.1
OW814147.1
OW814148.1
OW814149.1
OW814150.1
OW814151.1
OW814152.1
OW814153.1
OW814154.1
OW814155.1
OW814156.1
OW814157.1
OW814158.1
OW814159.1
OW814160.1
OW814161.1
OW814162.1
OW814163.1
OW814164.1
OW814165.1
OW814166.1
OW814167.1
OW814168.1
OW814169.1
OW814170.1
OW814171.1
OW814172.1
OW814173.1
OW814174.1
OW814175.1
OW814176.1
OW814177.1
OW814178.1
OW814179.1
OW814180.1
OW814181.1
OW814182.1
OW814183.1
OW814184.1
OW814185.1
OW814186.1
OW814187.1
OW814188.1
OW814189.1
OW814190.1
OW814191.1
OW814192.1
OW814193.1
OW814194.1
OW814195.1
OW814196.1
OW814197.1
OW814198.1
OW814199.1
OW814200.1
OW814201.1
OW814202.1
OW814203.1
OW814204.1
OW814205.1
OW814206.1
OW814207.1
OW814208.1
OW814209.1
OW814210.1
OW814211.1
OW814212.1
OW814213.1
OW814214.1
OW814215.1
OW814216.1
OW814217.1
OW814218.1
OW814219.1
OW814220.1
OW814221.1
OW814222.1
OW814223.1
OW814224.1
OW814225.1
OW814226.1
OW814227.1
OW814228.1
OW814229.1
OW814230.1
OW814231.1
OW814232.1
OW814233.1
OW814234.1
OW814235.1
OW814236.1
OW814237.1
OW814238.1
OW814239.1
OW814240.1
OW814241.1
OW814242.1
OW814243.1
OW814244.1
OW814245.1
OW814246.1
OW814247.1
OW814248.1
OW814249.1
OW814250.1
OW814251.1
OW814252.1
OW814253.1
OW814254.1
OW814255.1
OW814256.1
OW814257.1
OW814258.1
OW814259.1
OW814260.1
OW814261.1
OW814262.1
OW814263.1
OW814264.1
OW814265.1
OW814266.1
OW814267.1
OW814268.1
OW814269.1
OW814270.1
OW814271.1
OW814272.1
OW814273.1
OW814274.1
OW814275.1
OW814276.1
OW814277.1
OW814278.1
OW814279.1
OW814280.1
OW814281.1
OW814282.1
OW814283.1
OW814284.1
OW814285.1
OW814286.1
OW814287.1
OW814288.1
OW814289.1
OW814290.1
OW814291.1
OW814292.1
OW814293.1
OW814294.1
OW814295.1
OW814296.1
OW814297.1
OW814298.1
OW814299.1
OW814300.1
OW814301.1
OW814302.1
OW814303.1
OW814304.1
OW814305.1
OW814306.1
OW814307.1
OW814308.1
OW814309.1
OW814310.1
OW814311.1
OW814312.1
OW814313.1
OW814314.1
OW814315.1
OW814316.1
OW814317.1
OW814318.1
OW814319.1
OW814320.1
OW814321.1
OW814322.1
OW814323.1
OW814324.1
OW814325.1
OW814326.1
OW814327.1
OW814328.1
OW814329.1
OW814330.1
OW814331.1
OW814332.1
OW814333.1
OW814334.1
OW814335.1
OW814336.1
OW814337.1
OW814338.1
OW814339.1
OW814340.1
OW814341.1
OW814342.1
OW814343.1
OW814344.1
OW814345.1
OW814346.1
OW814347.1
OW814348.1
OW814349.1
OW814350.1
OW814351.1
OW814352.1
OW814353.1
OW814354.1
OW814355.1
OW814356.1
OW814357.1
OW814358.1
OW814359.1
OW814360.1
OW814361.1
OW814362.1
OW814363.1
OW814364.1
OW814365.1
OW814366.1
OW814367.1
OW814368.1
OW814369.1
OW814370.1
OW814371.1
OW814372.1
OW814373.1
OW814374.1
OW814375.1
OW814376.1
OW814377.1
OW814378.1
OW814379.1
OW814380.1
OW814381.1
OW814382.1
OW814383.1
OW814384.1
OW814385.1
OW814386.1
OW814387.1
OW814388.1
OW814389.1
OW814390.1
OW814391.1
OW814392.1
OW814393.1
OW814394.1
OW814395.1
OW814396.1
OW814397.1
OW814398.1
OW814399.1
OW814400.1
OW814401.1
OW814402.1
OW814403.1
OW814404.1
OW814405.1
OW814406.1
OW814407.1
OW814408.1
OW814409.1
OW814410.1
OW814411.1
OW814412.1
OW814413.1
OW814414.1
OW814415.1
OW814416.1
OW814417.1
OW814418.1
OW814419.1
OW814420.1
OW814421.1
OW814422.1
OW814423.1
OW814424.1
OW814425.1
OW814426.1
OW814427.1
OW814428.1
OW814429.1
OW814430.1
OW814431.1
OW814432.1
OW814433.1
OW814434.1
OW814435.1
OW814436.1
OW814437.1
OW814438.1
OW814439.1
OW814440.1
OW814441.1
OW814442.1
OW814443.1
OW814444.1
OW814445.1
OW814446.1
OW814447.1
OW814448.1
OW814449.1
OW814450.1
OW814451.1
OW814452.1
OW814453.1
OW814454.1
OW814455.1
OW814456.1
OW814457.1
OW814458.1
OW814459.1
OW814460.1
OW814461.1
OW814462.1
OW814463.1
OW814464.1
OW814465.1
OW814466.1
OW814467.1
OW814468.1
OW814469.1
OW814470.1
OW814471.1
OW814472.1
OW814473.1
OW814474.1
OW814475.1
OW814476.1
OW814477.1
OW814478.1
OW814479.1
OW814480.1
OW814481.1
OW814482.1
OW814483.1
OW814484.1
OW814485.1
OW814486.1
OW814487.1
OW814488.1
OW814489.1
OW814490.1
OW814491.1
OW814492.1
OW814493.1
OW814494.1
OW814495.1
OW814496.1
OW814497.1
OW814498.1
OW814499.1
OW814500.1
OW814501.1
OW814502.1
OW814503.1
OW814504.1
OW814505.1
OW814506.1
OW814507.1
OW814508.1
OW814509.1
OW814510.1
OW814511.1
OW814512.1
OW814513.1
OW814514.1
OW814515.1
OW814516.1
OW814517.1
OW814518.1
OW814519.1
OW814520.1
OW814521.1
OW814522.1
OW814523.1
OW814524.1
OW814525.1
OW814526.1
OW814527.1
OW814528.1
OW814529.1
OW814530.1
OW814531.1
OW814532.1
OW814533.1
OW814534.1
OW814535.1
OW814536.1
OW814537.1
OW814538.1
OW814539.1
OW814540.1
OW814541.1
OW814542.1
OW814543.1
OW814544.1
OW814545.1
OW814546.1
OW814547.1
OW814548.1
OW814549.1
OW814550.1
OW814551.1
OW814552.1
OW814553.1
OW814554.1
OW814555.1
OW814556.1
OW814557.1
OW814558.1
OW814559.1
OW814560.1
OW814561.1
OW814562.1
OW814563.1
OW814564.1
OW814565.1
OW814566.1
OW814567.1
OW814568.1
OW814569.1
OW814570.1
OW814571.1
OW814572.1
OW814573.1
OW814574.1
OW814575.1
OW814576.1
OW814577.1
OW814578.1
OW814579.1
OW814580.1
OW814581.1
OW814582.1
OW814583.1
OW814584.1
OW814585.1
OW814586.1
OW814587.1
OW814588.1
OW814589.1
OW814590.1
OW814591.1
OW814592.1
OW814593.1
OW814594.1
OW814595.1
OW814596.1
OW814597.1
OW814598.1
OW814599.1
OW814600.1
OW814601.1
OW814602.1
OW814603.1
OW814604.1
OW814605.1
OW814606.1
OW814607.1
OW814608.1
OW814609.1
OW814610.1
OW814611.1
OW814612.1
OW814613.1
OW814614.1
OW814615.1
OW814616.1
OW814617.1
OW814618.1
OW814619.1
OW814620.1
OW814621.1
OW814622.1
OW814623.1
OW814624.1
OW814625.1
OW814626.1
OW814627.1
OW814628.1
OW814629.1
OW814630.1
OW814631.1
OW814632.1
OW814633.1
OW814634.1
OW814635.1
OW814636.1
OW814637.1
OW814638.1
OW814639.1
OW814640.1
OW814641.1
OW814642.1
OW814643.1
OW814644.1
OW814645.1
OW814646.1
OW814647.1
OW814648.1
OW814649.1
OW814650.1
OW814651.1
OW814652.1
OW814653.1
OW814654.1
OW814655.1
OW814656.1
OW814657.1
OW814658.1
OW814659.1
OW814660.1
OW814661.1
OW814662.1
OW814663.1
OW814664.1
OW814665.1
OW814666.1
OW814667.1
OW814668.1
OW814669.1
OW814670.1
OW814671.1
OW814672.1
OW814673.1
OW814674.1
OW814675.1
OW814676.1
OW814677.1
OW814678.1
OW814679.1
OW814680.1
OW814681.1
OW814682.1
OW814683.1
OW814684.1
OW814685.1
OW814686.1
OW814687.1
OW814688.1
OW814689.1
OW814690.1
OW814691.1
OW814692.1
OW814693.1
OW814694.1
OW814695.1
OW814696.1
OW814697.1
OW814698.1
OW814699.1
OW814700.1
OW814701.1
OW814702.1
OW814703.1
OW814704.1
OW814705.1
OW814706.1
OW814707.1
OW814708.1
OW814709.1
OW814710.1
OW814711.1
OW814712.1
OW814713.1
OW814714.1
OW814715.1
OW814716.1
OW814717.1
OW814718.1
OW814719.1
OW814720.1
OW814721.1
OW814722.1
OW814723.1
OW814724.1
OW814725.1
OW814726.1
OW814727.1
OW814728.1
OW814729.1
OW814730.1
OW814731.1
OW814732.1
OW814733.1
OW814734.1
OW814735.1
OW814736.1
OW814737.1
OW814738.1
OW814739.1
OW814740.1
OW814741.1
OW814742.1
OW814743.1
OW814744.1
OW814745.1
OW814746.1
OW814747.1
OW814748.1
OW814749.1
OW814750.1
OW814751.1
OW814752.1
OW814753.1
OW814754.1
OW814755.1
OW814756.1
OW814757.1
OW814758.1
OW814759.1
OW814760.1
OW814761.1
OW814762.1
OW814763.1
OW814764.1
OW814765.1
OW814766.1
OW814767.1
OW814768.1
OW814769.1
OW814770.1
OW814771.1
OW814772.1
OW814773.1
OW814774.1
OW814775.1
OW814776.1
OW814777.1
OW814778.1
OW814779.1
OW814780.1
OW814781.1
OW814782.1
OW814783.1
OW814784.1
OW814785.1
OW814786.1
OW814787.1
OW814788.1
OW814789.1
OW814790.1
OW814791.1
OW814792.1
OW814793.1
OW814794.1
OW814795.1
OW814796.1
OW814797.1
OW814798.1
OW814799.1
OW814800.1
OW814801.1
OW814802.1
OW814803.1
OW814804.1
OW814805.1
OW814806.1
OW814807.1
OW814808.1
OW814809.1
OW814810.1
OW814811.1
OW814812.1
OW814813.1
OW814814.1
OW814815.1
OW814816.1
OW814817.1
OW814818.1
OW814819.1
OW814820.1
OW814821.1
OW814822.1
OW814823.1
OW814824.1
OW814825.1
OW814826.1
OW814827.1
OW814828.1
OW814829.1
OW814830.1
OW814831.1
OW814832.1
OW814833.1
OW814834.1
OW814835.1
OW814836.1
OW814837.1
OW814838.1
OW814839.1
OW814840.1
OW814841.1
OW814842.1
OW814843.1
OW814844.1
OW814845.1
OW814846.1
OW814847.1
OW814848.1
OW814849.1
OW814850.1
OW814851.1
OW814852.1
OW814853.1
OW814854.1
OW814855.1
OW814856.1
OW814857.1
OW814858.1
OW814859.1
OW814860.1
OW814861.1
OW814862.1
OW814863.1
OW814864.1
OW814865.1
OW814866.1
OW814867.1
OW814868.1
OW814869.1
OW814870.1
OW814871.1
OW814872.1
OW814873.1
OW814874.1
OW814875.1
OW814876.1
OW814877.1
OW814878.1
OW814879.1
OW814880.1
OW814881.1
OW814882.1
OW814883.1
OW814884.1
OW814885.1
OW814886.1
OW814887.1
OW814888.1
OW814889.1
OW814890.1
OW814891.1
OW814892.1
OW814893.1
OW814894.1
OW814895.1
OW814896.1
OW814897.1
OW814898.1
OW814899.1
OW814900.1
OW814901.1
OW814902.1
OW814903.1
OW814904.1
OW814905.1
OW814906.1
OW814907.1
OW814908.1
OW814909.1
OW814910.1
OW814911.1
OW814912.1
OW814913.1
OW814914.1
OW814915.1
OW814916.1
OW814917.1
OW814918.1
OW814919.1
OW814920.1
OW814921.1
OW814922.1
OW814923.1
OW814924.1
OW814925.1
OW814926.1
OW814927.1
OW814928.1
OW814929.1
OW814930.1
OW814931.1
OW814932.1
OW814933.1
OW814934.1
OW814935.1
OW814936.1
OW814937.1
OW814938.1
OW814939.1
OW814940.1
OW814941.1
OW814942.1
OW814943.1
OW814944.1
OW814945.1
OW814946.1
OW814947.1
OW814948.1
OW814949.1
OW814950.1
OW814951.1
OW814952.1
OW814953.1
OW814954.1
OW814955.1
OW814956.1
OW814957.1
OW814958.1
OW814959.1
OW814960.1
OW814961.1
OW814962.1
OW814963.1
OW814964.1
OW814965.1
OW814966.1
OW814967.1
OW814968.1
OW814969.1
OW814970.1
OW814971.1
OW814972.1
OW814973.1
OW814974.1
OW814975.1
OW814976.1
OW814977.1
OW814978.1
OW814979.1
OW814980.1
OW814981.1
OW814982.1
OW814983.1
OW814984.1
OW814985.1
OW814986.1
OW814987.1
OW814988.1
OW814989.1
OW814990.1
OW814991.1
OW814992.1
OW814993.1
OW814994.1
OW814995.1
OW814996.1
OW814997.1
OW814998.1
OW814999.1
OW815000.1
OW815001.1
OW815002.1
OW815003.1
OW815004.1
OW815005.1
OW815006.1
OW815007.1
OW815008.1
OW815009.1
OW815010.1
OW815011.1
OW815012.1
OW815013.1
OW815014.1
OW815015.1
OW815016.1
OW815017.1
OW815018.1
OW815019.1
OW815020.1
OW815021.1
OW815022.1
OW815023.1
OW815024.1
OW815025.1
OW815026.1
OW815027.1
OW815028.1
OW815029.1
OW815030.1
OW815031.1
OW815032.1
OW815033.1
OW815034.1
OW815035.1
OW815036.1
OW815037.1
OW815038.1
OW815039.1
OW815040.1
OW815041.1
OW815042.1
OW815043.1
OW815044.1
OW815045.1
OW815046.1
OW815047.1
OW815048.1
OW815049.1
OW815050.1
OW815051.1
OW815052.1
OW815053.1
OW815054.1
OW815055.1
OW815056.1
OW815057.1
OW815058.1
OW815059.1
OW815060.1
OW815061.1
OW815062.1
OW815063.1
OW815064.1
OW815065.1
OW815066.1
OW815067.1
OW815068.1
OW815069.1
OW815070.1
OW815071.1
OW815072.1
OW815073.1
OW815074.1
OW815075.1
OW815076.1
OW815077.1
OW815078.1
OW815079.1
OW815080.1
OW815081.1
OW815082.1
OW815083.1
OW815084.1
OW815085.1
OW815086.1
OW815087.1
OW815088.1
OW815089.1
OW815090.1
OW815091.1
OW815092.1
OW815093.1
OW815094.1
OW815095.1
OW815096.1
OW815097.1
OW815098.1
OW815099.1
OW815100.1
OW815101.1
OW815102.1
OW815103.1
OW815104.1
OW815105.1
OW815106.1
OW815107.1
OW815108.1
OW815109.1
OW815110.1
OW815111.1
OW815112.1
OW815113.1
OW815114.1
OW815115.1
OW815116.1
OW815117.1
OW815118.1
OW815119.1
OW815120.1
OW815121.1
OW815122.1
OW815123.1
OW815124.1
OW815125.1
OW815126.1
OW815127.1
OW815128.1
OW815129.1
OW815130.1
OW815131.1
OW815132.1
OW815133.1
OW815134.1
OW815135.1
OW815136.1
OW815137.1
OW815138.1
OW815139.1
OW815140.1
OW815141.1
OW815142.1
OW815143.1
OW815144.1
OW815145.1
OW815146.1
OW815147.1
OW815148.1
OW815149.1
OW815150.1
OW815151.1
OW815152.1
OW815153.1
OW815154.1
OW815155.1
OW815156.1
OW815157.1
OW815158.1
OW815159.1
OW815160.1
OW815161.1
OW815162.1
OW815163.1
OW815164.1
OW815165.1
OW815166.1
OW815167.1
OW815168.1
OW815169.1
OW815170.1
OW815171.1
OW815172.1
OW815173.1
OW815174.1
OW815175.1
OW815176.1
OW815177.1
OW815178.1
OW815179.1
OW815180.1
OW815181.1
OW815182.1
OW815183.1
OW815184.1
OW815185.1
OW815186.1
OW815187.1
OW815188.1
OW815189.1
OW815190.1
OW815191.1
OW815192.1
OW815193.1
OW815194.1
OW815195.1
OW815196.1
OW815197.1
OW815198.1
OW815199.1
OW815200.1
OW815201.1
OW815202.1
OW815203.1
OW815204.1
OW815205.1
OW815206.1
OW815207.1
OW815208.1
OW815209.1
OW815210.1
OW815211.1
OW815212.1
OW815213.1
OW815214.1
OW815215.1
OW815216.1
OW815217.1
OW815218.1
OW815219.1
OW815220.1
OW815221.1
OW815222.1
OW815223.1
OW815224.1
OW815225.1
OW815226.1
OW815227.1
OW815228.1
OW815229.1
OW815230.1
OW815231.1
OW815232.1
OW815233.1
OW815234.1
OW815235.1
OW815236.1
OW815237.1
OW815238.1
OW815239.1
OW815240.1
OW815241.1
OW815242.1
OW815243.1
OW815244.1
OW815245.1
OW815246.1
OW815247.1
OW815248.1
OW815249.1
OW815250.1
OW815251.1
OW815252.1
OW815253.1
OW815254.1
OW815255.1
OW815256.1
OW815257.1
OW815258.1
OW815259.1
OW815260.1
OW815261.1
OW815262.1
OW815263.1
OW815264.1
OW815265.1
OW815266.1
OW815267.1
OW815268.1
OW815269.1
OW815270.1
OW815271.1
OW815272.1
OW815273.1
OW815274.1
OW815275.1
OW815276.1
OW815277.1
OW815278.1
OW815279.1
OW815280.1
OW815281.1
OW815282.1
OW815283.1
OW815284.1
OW815285.1
OW815286.1
OW815287.1
OW815288.1
OW815289.1
OW815290.1
OW815291.1
OW815292.1
OW815293.1
OW815294.1
OW815295.1
OW815296.1
OW815297.1
OW815298.1
OW815299.1
OW815300.1
OW815301.1
OW815302.1
OW815303.1
OW815304.1
OW815305.1
OW815306.1
OW815307.1
OW815308.1
OW815309.1
OW815310.1
OW815311.1
OW815312.1
OW815313.1
OW815314.1
OW815315.1
OW815316.1
OW815317.1
OW815318.1
OW815319.1
OW815320.1
OW815321.1
OW815322.1
OW815323.1
OW815324.1
OW815325.1
OW815326.1
OW815327.1
OW815328.1
OW815329.1
OW815330.1
OW815331.1
OW815332.1
OW815333.1
OW815334.1
OW815335.1
OW815336.1
OW815337.1
OW815338.1
OW815339.1
OW815340.1
OW815341.1
OW815342.1
OW815343.1
OW815344.1
OW815345.1
OW815346.1
OW815347.1
OW815348.1
OW815349.1
OW815350.1
OW815351.1
OW815352.1
OW815353.1
OW815354.1
OW815355.1
OW815356.1
OW815357.1
OW815358.1
OW815359.1
OW815360.1
OW815361.1
OW815362.1
OW815363.1
OW815364.1
OW815365.1
OW815366.1
OW815367.1
OW815368.1
OW815369.1
OW815370.1
OW815371.1
OW815372.1
OW815373.1
OW815374.1
OW815375.1
OW815376.1
OW815377.1
OW815378.1
OW815379.1
OW815380.1
OW815381.1
OW815382.1
OW815383.1
OW815384.1
OW815385.1
OW815386.1
OW815387.1
OW815388.1
OW815389.1
OW815390.1
OW815391.1
OW815392.1
OW815393.1
OW815394.1
OW815395.1
OW815396.1
OW815397.1
OW815398.1
OW815399.1
OW815400.1
OW815401.1
OW815402.1
OW815403.1
OW815404.1
OW815405.1
OW815406.1
OW815407.1
OW815408.1
OW815409.1
OW815410.1
OW815411.1
OW815412.1
OW815413.1
OW815414.1
OW815415.1
OW815416.1
OW815417.1
OW815418.1
OW815419.1
OW815420.1
OW815421.1
OW815422.1
OW815423.1
OW815424.1
OW815425.1
OW815426.1
OW815427.1
OW815428.1
OW815429.1
OW815430.1
OW815431.1
OW815432.1
OW815433.1
OW815434.1
OW815435.1
OW815436.1
OW815437.1
OW815438.1
OW815439.1
OW815440.1
OW815441.1
OW815442.1
OW815443.1
OW815444.1
OW815445.1
OW815446.1
OW815447.1
OW815448.1
OW815449.1
OW815450.1
OW815451.1
OW815452.1
OW815453.1
OW815454.1
OW815455.1
OW815456.1
OW815457.1
OW815458.1
OW815459.1
OW815460.1
OW815461.1
OW815462.1
OW815463.1
OW815464.1
OW815465.1
OW815466.1
OW815467.1
OW815468.1
OW815469.1
OW815470.1
OW815471.1
OW815472.1
OW815473.1
OW815474.1
OW815475.1
OW815476.1
OW815477.1
OW815478.1
OW815479.1
OW815480.1
OW815481.1
OW815482.1
OW815483.1
OW815484.1
OW815485.1
OW815486.1
OW815487.1
OW815488.1
OW815489.1
OW815490.1
OW815491.1
OW815492.1
OW815493.1
OW815494.1
OW815495.1
OW815496.1
OW815497.1
OW815498.1
OW815499.1
OW815500.1
OW815501.1
OW815502.1
OW815503.1
OW815504.1
OW815505.1
OW815506.1
OW815507.1
OW815508.1
OW815509.1
OW815510.1
OW815511.1
OW815512.1
OW815513.1
OW815514.1
OW815515.1
OW815516.1
OW815517.1
OW815518.1
OW815519.1
OW815520.1
OW815521.1
OW815522.1
OW815523.1
OW815524.1
OW815525.1
OW815526.1
OW815527.1
OW815528.1
OW815529.1
OW815530.1
OW815531.1
OW815532.1
OW815533.1
OW815534.1
OW815535.1
OW815536.1
OW815537.1
OW815538.1
OW815539.1
OW815540.1
OW815541.1
OW815542.1
OW815543.1
OW815544.1
OW815545.1
OW815546.1
OW815547.1
OW815548.1
OW815549.1
OW815550.1
OW815551.1
OW815552.1
OW815553.1
OW815554.1
OW815555.1
OW815556.1
OW815557.1
OW815558.1
OW815559.1
OW815560.1
OW815561.1
OW815562.1
OW815563.1
OW815564.1
OW815565.1
OW815566.1
OW815567.1
OW815568.1
OW815569.1
OW815570.1
OW815571.1
OW815572.1
OW815573.1
OW815574.1
OW815575.1
OW815576.1
OW815577.1
OW815578.1
OW815579.1
OW815580.1
OW815581.1
OW815582.1
OW815583.1
OW815584.1
OW815585.1
OW815586.1
OW815587.1
OW815588.1
OW815589.1
OW815590.1
OW815591.1
OW815592.1
OW815593.1
OW815594.1
OW815595.1
OW815596.1
OW815597.1
OW815598.1
OW815599.1
OW815600.1
OW815601.1
OW815602.1
OW815603.1
OW815604.1
OW815605.1
OW815606.1
OW815607.1
OW815608.1
OW815609.1
OW815610.1
OW815611.1
OW815612.1
OW815613.1
OW815614.1
OW815615.1
OW815616.1
OW815617.1
OW815618.1
OW815619.1
OW815620.1
OW815621.1
OW815622.1
OW815623.1
OW815624.1
OW815625.1
OW815626.1
OW815627.1
OW815628.1
OW815629.1
OW815630.1
OW815631.1
OW815632.1
OW815633.1
OW815634.1
OW815635.1
OW815636.1
OW815637.1
OW815638.1
OW815639.1
OW815640.1
OW815641.1
OW815642.1
OW815643.1
OW815644.1
OW815645.1
OW815646.1
OW815647.1
OW815648.1
OW815649.1
OW815650.1
OW815651.1
OW815652.1
OW815653.1
OW815654.1
OW815655.1
OW815656.1
OW815657.1
OW815658.1
OW815659.1
OW815660.1
OW815661.1
OW815662.1
OW815663.1
OW815664.1
OW815665.1
OW815666.1
OW815667.1
OW815668.1
OW815669.1
OW815670.1
OW815671.1
OW815672.1
OW815673.1
OW815674.1
OW815675.1
OW815676.1
OW815677.1
OW815678.1
OW815679.1
OW815680.1
OW815681.1
OW815682.1
OW815683.1
OW815684.1
OW815685.1
OW815686.1
OW815687.1
OW815688.1
OW815689.1
OW815690.1
OW815691.1
OW815692.1
OW815693.1
OW815694.1
OW815695.1
OW815696.1
OW815697.1
OW815698.1
OW815699.1
OW815700.1
OW815701.1
OW815702.1
OW815703.1
OW815704.1
OW815705.1
OW815706.1
OW815707.1
OW815708.1
OW815709.1
OW815710.1
OW815711.1
OW815712.1
OW815713.1
OW815714.1
OW815715.1
OW815716.1
OW815717.1
OW815718.1
OW815719.1
OW815720.1
OW815721.1
OW815722.1
OW815723.1
OW815724.1
OW815725.1
OW815726.1
OW815727.1
OW815728.1
OW815729.1
OW815730.1
OW815731.1
OW815732.1
OW815733.1
OW815734.1
OW815735.1
OW815736.1
OW815737.1
OW815738.1
OW815739.1
OW815740.1
OW815741.1
OW815742.1
OW815743.1
OW815744.1
OW815745.1
OW815746.1
OW815747.1
OW815748.1
OW815749.1
OW815750.1
OW815751.1
OW815752.1
OW815753.1
OW815754.1
OW815755.1
OW815756.1
OW815757.1
OW815758.1
OW815759.1
OW815760.1
OW815761.1
OW815762.1
OW815763.1
OW815764.1
OW815765.1
OW815766.1
OW815767.1
OW815768.1
OW815769.1
OW815770.1
OW815771.1
OW815772.1
OW815773.1
OW815774.1
OW815775.1
OW815776.1
OW815777.1
OW815778.1
OW815779.1
OW815780.1
OW815781.1
OW815782.1
OW815783.1
OW815784.1
OW815785.1
OW815786.1
OW815787.1
OW815788.1
OW815789.1
OW815790.1
OW815791.1
OW815792.1
OW815793.1
OW815794.1
OW815795.1
OW815796.1
OW815797.1
OW815798.1
OW815799.1
OW815800.1
OW815801.1
OW815802.1
OW815803.1
OW815804.1
OW815805.1
OW815806.1
OW815807.1
OW815808.1
OW815809.1
OW815810.1
OW815811.1
OW815812.1
OW815813.1
OW815814.1
OW815815.1
OW815816.1
OW815817.1
OW815818.1
OW815819.1
OW815820.1
OW815821.1
OW815822.1
OW815823.1
OW815824.1
OW815825.1
OW815826.1
OW815827.1
OW815828.1
OW815829.1
OW815830.1
OW815831.1
OW815832.1
OW815833.1
OW815834.1
OW815835.1
OW815836.1
OW815837.1
OW815838.1
OW815839.1
OW815840.1
OW815841.1
OW815842.1
OW815843.1
OW815844.1
OW815845.1
OW815846.1
OW815847.1
OW815848.1
OW815849.1
OW815850.1
OW815851.1
OW815852.1
OW815853.1
OW815854.1
OW815855.1
OW815856.1
OW815857.1
OW815858.1
OW815859.1
OW815860.1
OW815861.1
OW815862.1
OW815863.1
OW815864.1
OW815865.1
OW815866.1
OW815867.1
OW815868.1
OW815869.1
OW815870.1
OW815871.1
OW815872.1
OW815873.1
OW815874.1
OW815875.1
OW815876.1
OW815877.1
OW815878.1
OW815879.1
OW815880.1
OW815881.1
OW815882.1
OW815883.1
OW815884.1
OW815885.1
OW815886.1
OW815887.1
OW815888.1
OW815889.1
OW815890.1
OW815891.1
OW815892.1
OW815893.1
OW815894.1
OW815895.1
OW815896.1
OW815897.1
OW815898.1
OW815899.1
OW815900.1
OW815901.1
OW815902.1
OW815903.1
OW815904.1
OW815905.1
OW815906.1
OW815907.1
OW815908.1
OW815909.1
OW815910.1
OW815911.1
OW815912.1
OW815913.1
OW815914.1
OW815915.1
OW815916.1
OW815917.1
OW815918.1
OW815919.1
OW815920.1
OW815921.1
OW815922.1
OW815923.1
OW815924.1
OW815925.1
OW815926.1
OW815927.1
OW815928.1
OW815929.1
OW815930.1
OW815931.1
OW815932.1
OW815933.1
OW815934.1
OW815935.1
OW815936.1
OW815937.1
OW815938.1
OW815939.1
OW815940.1
OW815941.1
OW815942.1
OW815943.1
OW815944.1
OW815945.1
OW815946.1
OW815947.1
OW815948.1
OW815949.1
OW815950.1
OW815951.1
OW815952.1
OW815953.1
OW815954.1
OW815955.1
OW815956.1
OW815957.1
OW815958.1
OW815959.1
OW815960.1
OW815961.1
OW815962.1
OW815963.1
OW815964.1
OW815965.1
OW815966.1
OW815967.1
OW815968.1
OW815969.1
OW815970.1
OW815971.1
OW815972.1
OW815973.1
OW815974.1
OW815975.1
OW815976.1
OW815977.1
OW815978.1
OW815979.1
OW815980.1
OW815981.1
OW815982.1
OW815983.1
OW815984.1
OW815985.1
OW815986.1
OW815987.1
OW815988.1
OW815989.1
OW815990.1
OW815991.1
OW815992.1
OW815993.1
OW815994.1
OW815995.1
OW815996.1
OW815997.1
OW815998.1
OW815999.1
OW816000.1
OW816001.1
OW816002.1
OW816003.1
OW816004.1
OW816005.1
OW816006.1
OW816007.1
OW816008.1
OW816009.1
OW816010.1
OW816011.1
OW816012.1
OW816013.1
OW816014.1
OW816015.1
OW816016.1
OW816017.1
OW816018.1
OW816019.1
OW816020.1
OW816021.1
OW816022.1
OW816023.1
OW816024.1
OW816025.1
OW816026.1
OW816027.1
OW816028.1
OW816029.1
OW816030.1
OW816031.1
OW816032.1
OW816033.1
OW816034.1
OW816035.1
OW816036.1
OW816037.1
OW816038.1
OW816039.1
OW816040.1
OW816041.1
OW816042.1
OW816043.1
OW816044.1
OW816045.1
OW816046.1
OW816047.1
OW816048.1
OW816049.1
OW816050.1
OW816051.1
OW816052.1
OW816053.1
OW816054.1
OW816055.1
OW816056.1
OW816057.1
OW816058.1
OW816059.1
OW816060.1
OW816061.1
OW816062.1
OW816063.1
OW816064.1
OW816065.1
OW816066.1
OW816067.1
OW816068.1
OW816069.1
OW816070.1
OW816071.1
OW816072.1
OW816073.1
OW816074.1
OW816075.1
OW816076.1
OW816077.1
OW816078.1
OW816079.1
OW816080.1
OW816081.1
OW816082.1
OW816083.1
OW816084.1
OW816085.1
OW816086.1
OW816087.1
OW816088.1
OW816089.1
OW816090.1
OW816091.1
OW816092.1
OW816093.1
OW816094.1
OW816095.1
OW816096.1
OW816097.1
OW816098.1
OW816099.1
OW816100.1
OW816101.1
OW816102.1
OW816103.1
OW816104.1
OW816105.1
OW816106.1
OW816107.1
OW816108.1
OW816109.1
OW816110.1
OW816111.1
OW816112.1
OW816113.1
OW816114.1
OW816115.1
OW816116.1
OW816117.1
OW816118.1
OW816119.1
OW816120.1
OW816121.1
OW816122.1
OW816123.1
OW816124.1
OW816125.1
OW816126.1
OW816127.1
OW816128.1
OW816129.1
OW816130.1
OW816131.1
OW816132.1
OW816133.1
OW816134.1
OW816135.1
OW816136.1
OW816137.1
OW816138.1
OW816139.1
OW816140.1
OW816141.1
OW816142.1
OW816143.1
OW816144.1
OW816145.1
OW816146.1
OW816147.1
OW816148.1
OW816149.1
OW816150.1
OW816151.1
OW816152.1
OW816153.1
OW816154.1
OW816155.1
OW816156.1
OW816157.1
OW816158.1
OW816159.1
OW816160.1
OW816161.1
OW816162.1
OW816163.1
OW816164.1
OW816165.1
OW816166.1
OW816167.1
OW816168.1
OW816169.1
OW816170.1
OW816171.1
OW816172.1
OW816173.1
OW816174.1
OW816175.1
OW816176.1
OW816177.1
OW816178.1
OW816179.1
OW816180.1
OW816181.1
OW816182.1
OW816183.1
OW816184.1
OW816185.1
OW816186.1
OW816187.1
OW816188.1
OW816189.1
OW816190.1
OW816191.1
OW816192.1
OW816193.1
OW816194.1
OW816195.1
OW816196.1
OW816197.1
OW816198.1
OW816199.1
OW816200.1
OW816201.1
OW816202.1
OW816203.1
OW816204.1
OW816205.1
OW816206.1
OW816207.1
OW816208.1
OW816209.1
OW816210.1
OW816211.1
OW816212.1
OW816213.1
OW816214.1
OW816215.1
OW816216.1
OW816217.1
OW816218.1
OW816219.1
OW816220.1
OW816221.1
OW816222.1
OW816223.1
OW816224.1
OW816225.1
OW816226.1
OW816227.1
OW816228.1
OW816229.1
OW816230.1
OW816231.1
OW816232.1
OW816233.1
OW816234.1
OW816235.1
OW816236.1
OW816237.1
OW816238.1
OW816239.1
OW816240.1
OW816241.1
OW816242.1
OW816243.1
OW816244.1
OW816245.1
OW816246.1
OW816247.1
OW816248.1
OW816249.1
OW816250.1
OW816251.1
OW816252.1
OW816253.1
OW816254.1
OW816255.1
OW816256.1
OW816257.1
OW816258.1
OW816259.1
OW816260.1
OW816261.1
OW816262.1
OW816263.1
OW816264.1
OW816265.1
OW816266.1
OW816267.1
OW816268.1
OW816269.1
OW816270.1
OW816271.1
OW816272.1
OW816273.1
OW816274.1
OW816275.1
OW816276.1
OW816277.1
OW816278.1
OW816279.1
OW816280.1
OW816281.1
OW816282.1
OW816283.1
OW816284.1
OW816285.1
OW816286.1
OW816287.1
OW816288.1
OW816289.1
OW816290.1
OW816291.1
OW816292.1
OW816293.1
OW816294.1
OW816295.1
OW816296.1
OW816297.1
OW816298.1
OW816299.1
OW816300.1
OW816301.1
OW816302.1
OW816303.1
OW816304.1
OW816305.1
OW816306.1
OW816307.1
OW816308.1
OW816309.1
OW816310.1
OW816311.1
OW816312.1
OW816313.1
OW816314.1
OW816315.1
OW816316.1
OW816317.1
OW816318.1
OW816319.1
OW816320.1
OW816321.1
OW816322.1
OW816323.1
OW816324.1
OW816325.1
OW816326.1
OW816327.1
OW816328.1
OW816329.1
OW816330.1
OW816331.1
OW816332.1
OW816333.1
OW816334.1
OW816335.1
OW816336.1
OW816337.1
OW816338.1
OW816339.1
OW816340.1
OW816341.1
OW816342.1
OW816343.1
OW816344.1
OW816345.1
OW816346.1
OW816347.1
OW816348.1
OW816349.1
OW816350.1
OW816351.1
OW816352.1
OW816353.1
OW816354.1
OW816355.1
OW816356.1
OW816357.1
OW816358.1
OW816359.1
OW816360.1
OW816361.1
OW816362.1
OW816363.1
OW816364.1
OW816365.1
OW816366.1
OW816367.1
OW816368.1
OW816369.1
OW816370.1
OW816371.1
OW816372.1
OW816373.1
OW816374.1
OW816375.1
OW816376.1
OW816377.1
OW816378.1
OW816379.1
OW816380.1
OW816381.1
OW816382.1
OW816383.1
OW816384.1
OW816385.1
OW816386.1
OW816387.1
OW816388.1
OW816389.1
OW816390.1
OW816391.1
OW816392.1
OW816393.1
OW816394.1
OW816395.1
OW816396.1
OW816397.1
OW816398.1
OW816399.1
OW816400.1
OW816401.1
OW816402.1
OW816403.1
OW816404.1
OW816405.1
OW816406.1
OW816407.1
OW816408.1
OW816409.1
OW816410.1
OW816411.1
OW816412.1
OW816413.1
OW816414.1
OW816415.1
OW816416.1
OW816417.1
OW816418.1
OW816419.1
OW816420.1
OW816421.1
OW816422.1
OW816423.1
OW816424.1
OW816425.1
OW816426.1
OW816427.1
OW816428.1
OW816429.1
OW816430.1
OW816431.1
OW816432.1
OW816433.1
OW816434.1
OW816435.1
OW816436.1
OW816437.1
OW816438.1
OW816439.1
OW816440.1
OW816441.1
OW816442.1
OW816443.1
OW816444.1
OW816445.1
OW816446.1
OW816447.1
OW816448.1
OW816449.1
OW816450.1
OW816451.1
OW816452.1
OW816453.1
OW816454.1
OW816455.1
OW816456.1
OW816457.1
OW816458.1
OW816459.1
OW816460.1
OW816461.1
OW816462.1
OW816463.1
OW816464.1
OW816465.1
OW816466.1
OW816467.1
OW816468.1
OW816469.1
OW816470.1
OW816471.1
OW816472.1
OW816473.1
OW816474.1
OW816475.1
OW816476.1
OW816477.1
OW816478.1
OW816479.1
OW816480.1
OW816481.1
OW816482.1
OW816483.1
OW816484.1
OW816485.1
OW816486.1
OW816487.1
OW816488.1
OW816489.1
OW816490.1
OW816491.1
OW816492.1
OW816493.1
OW816494.1
OW816495.1
OW816496.1
OW816497.1
OW816498.1
OW816499.1
OW816500.1
OW816501.1
OW816502.1
OW816503.1
OW816504.1
OW816505.1
OW816506.1
OW816507.1
OW816508.1
OW816509.1
OW816510.1
OW816511.1
OW816512.1
OW816513.1
OW816514.1
OW816515.1
OW816516.1
OW816517.1
OW816518.1
OW816519.1
OW816520.1
OW816521.1
OW816522.1
OW816523.1
OW816524.1
OW816525.1
OW816526.1
OW816527.1
OW816528.1
OW816529.1
OW816530.1
OW816531.1
OW816532.1
OW816533.1
OW816534.1
OW816535.1
OW816536.1
OW816537.1
OW816538.1
OW816539.1
OW816540.1
OW816541.1
OW816542.1
OW816543.1
OW816544.1
OW816545.1
OW816546.1
OW816547.1
OW816548.1
OW816549.1
OW816550.1
OW816551.1
OW816552.1
OW816553.1
OW816554.1
OW816555.1
OW816556.1
OW816557.1
OW816558.1
OW816559.1
OW816560.1
OW816561.1
OW816562.1
OW816563.1
OW816564.1
OW816565.1
OW816566.1
OW816567.1
OW816568.1
OW816569.1
OW816570.1
OW816571.1
OW816572.1
OW816573.1
OW816574.1
OW816575.1
OW816576.1
OW816577.1
OW816578.1
OW816579.1
OW816580.1
OW816581.1
OW816582.1
OW816583.1
OW816584.1
OW816585.1
OW816586.1
OW816587.1
OW816588.1
OW816589.1
OW816590.1
OW816591.1
OW816592.1
OW816593.1
OW816594.1
OW816595.1
OW816596.1
OW816597.1
OW816598.1
OW816599.1
OW816600.1
OW816601.1
OW816602.1
OW816603.1
OW816604.1
OW816605.1
OW816606.1
OW816607.1
OW816608.1
OW816609.1
OW816610.1
OW816611.1
OW816612.1
OW816613.1
OW816614.1
OW816615.1
OW816616.1
OW816617.1
OW816618.1
OW816619.1
OW816620.1
OW816621.1
OW816622.1
OW816623.1
OW816624.1
OW816625.1
OW816626.1
OW816627.1
OW816628.1
OW816629.1
OW816630.1
OW816631.1
OW816632.1
OW816633.1
OW816634.1
OW816635.1
OW816636.1
OW816637.1
OW816638.1
OW816639.1
OW816640.1
OW816641.1
OW816642.1
OW816643.1
OW816644.1
OW816645.1
OW816646.1
OW816647.1
OW816648.1
OW816649.1
OW816650.1
OW816651.1
OW816652.1
OW816653.1
OW816654.1
OW816655.1
OW816656.1
OW816657.1
OW816658.1
OW816659.1
OW816660.1
OW816661.1
OW816662.1
OW816663.1
OW816664.1
OW816665.1
OW816666.1
OW816667.1
OW816668.1
OW816669.1
OW816670.1
OW816671.1
OW816672.1
OW816673.1
OW816674.1
OW816675.1
OW816676.1
OW816677.1
OW816678.1
OW816679.1
OW816680.1
OW816681.1
OW816682.1
OW816683.1
OW816684.1
OW816685.1
OW816686.1
OW816687.1
OW816688.1
OW816689.1
OW816690.1
OW816691.1
OW816692.1
OW816693.1
OW816694.1
OW816695.1
OW816696.1
OW816697.1
OW816698.1
OW816699.1
OW816700.1
OW816701.1
OW816702.1
OW816703.1
OW816704.1
OW816705.1
OW816706.1
OW816707.1
OW816708.1
OW816709.1
OW816710.1
OW816711.1
OW816712.1
OW816713.1
OW816714.1
OW816715.1
OW816716.1
OW816717.1
OW816718.1
OW816719.1
OW816720.1
OW816721.1
OW816722.1
OW816723.1
OW816724.1
OW816725.1
OW816726.1
OW816727.1
OW816728.1
OW816729.1
OW816730.1
OW816731.1
OW816732.1
OW816733.1
OW816734.1
OW816735.1
OW816736.1
OW816737.1
OW816738.1
OW816739.1
OW816740.1
OW816741.1
OW816742.1
OW816743.1
OW816744.1
OW816745.1
OW816746.1
OW816747.1
OW816748.1
OW816749.1
OW816750.1
OW816751.1
OW816752.1
OW816753.1
OW816754.1
OW816755.1
OW816756.1
OW816757.1
OW816758.1
OW816759.1
OW816760.1
OW816761.1
OW816762.1
OW816763.1
OW816764.1
OW816765.1
OW816766.1
OW816767.1
OW816768.1
OW816769.1
OW816770.1
OW816771.1
OW816772.1
OW816773.1
OW816774.1
OW816775.1
OW816776.1
OW816777.1
OW816778.1
OW816779.1
OW816780.1
OW816781.1
OW816782.1
OW816783.1
OW816784.1
OW816785.1
OW816786.1
OW816787.1
OW816788.1
OW816789.1
OW816790.1
OW816791.1
OW816792.1
OW816793.1
OW816794.1
OW816795.1
OW816796.1
OW816797.1
OW816798.1
OW816799.1
OW816800.1
OW816801.1
OW816802.1
OW816803.1
OW816804.1
OW816805.1
OW816806.1
OW816807.1
OW816808.1
OW816809.1
OW816810.1
OW816811.1
OW816812.1
OW816813.1
OW816814.1
OW816815.1
OW816816.1
OW816817.1
OW816818.1
OW816819.1
OW816820.1
OW816821.1
OW816822.1
OW816823.1
OW816824.1
OW816825.1
OW816826.1
OW816827.1
OW816828.1
OW816829.1
OW816830.1
OW816831.1
OW816832.1
OW816833.1
OW816834.1
OW816835.1
OW816836.1
OW816837.1
OW816838.1
OW816839.1
OW816840.1
OW816841.1
OW816842.1
OW816843.1
OW816844.1
OW816845.1
OW816846.1
OW816847.1
OW816848.1
OW816849.1
OW816850.1
OW816851.1
OW816852.1
OW816853.1
OW816854.1
OW816855.1
OW816856.1
OW816857.1
OW816858.1
OW816859.1
OW816860.1
OW816861.1
OW816862.1
OW816863.1
OW816864.1
OW816865.1
OW816866.1
OW816867.1
OW816868.1
OW816869.1
OW816870.1
OW816871.1
OW816872.1
OW816873.1
OW816874.1
OW816875.1
OW816876.1
OW816877.1
OW816878.1
OW816879.1
OW816880.1
OW816881.1
OW816882.1
OW816883.1
OW816884.1
OW816885.1
OW816886.1
OW816887.1
OW816888.1
OW816889.1
OW816890.1
OW816891.1
OW816892.1
OW816893.1
OW816894.1
OW816895.1
OW816896.1
OW816897.1
OW816898.1
OW816899.1
OW816900.1
OW816901.1
OW816902.1
OW816903.1
OW816904.1
OW816905.1
OW816906.1
OW816907.1
OW816908.1
OW816909.1
OW816910.1
OW816911.1
OW816912.1
OW816913.1
OW816914.1
OW816915.1
OW816916.1
OW816917.1
OW816918.1
OW816919.1
OW816920.1
OW816921.1
OW816922.1
OW816923.1
OW816924.1
OW816925.1
OW816926.1
OW816927.1
OW816928.1
OW816929.1
OW816930.1
OW816931.1
OW816932.1
OW816933.1
OW816934.1
OW816935.1
OW816936.1
OW816937.1
OW816938.1
OW816939.1
OW816940.1
OW816941.1
OW816942.1
OW816943.1
OW816944.1
OW816945.1
OW816946.1
OW816947.1
OW816948.1
OW816949.1
OW816950.1
OW816951.1
OW816952.1
OW816953.1
OW816954.1
OW816955.1
OW816956.1
OW816957.1
OW816958.1
OW816959.1
OW816960.1
OW816961.1
OW816962.1
OW816963.1
OW816964.1
OW816965.1
OW816966.1
OW816967.1
OW816968.1
OW816969.1
OW816970.1
OW816971.1
OW816972.1
OW816973.1
OW816974.1
OW816975.1
OW816976.1
OW816977.1
OW816978.1
OW816979.1
OW816980.1
OW816981.1
OW816982.1
OW816983.1
OW816984.1
OW816985.1
OW816986.1
OW816987.1
OW816988.1
OW816989.1
OW816990.1
OW816991.1
OW816992.1
OW816993.1
OW816994.1
OW816995.1
OW816996.1
OW816997.1
OW816998.1
OW816999.1
OW817000.1
OW817001.1
OW817002.1
OW817003.1
OW817004.1
OW817005.1
OW817006.1
OW817007.1
OW817008.1
OW817009.1
OW817010.1
OW817011.1
OW817012.1
OW817013.1
OW817014.1
OW817015.1
OW817016.1
OW817017.1
OW817018.1
OW817019.1
OW817020.1
OW817021.1
OW817022.1
OW817023.1
OW817024.1
OW817025.1
OW817026.1
OW817027.1
OW817028.1
MW419925.1
MW420987.1
MW420988.1
MW420989.1
OL441148.1
OL791303.1
OL791304.1
OL791305.1
OL791306.1
OL791307.1
OL791308.1
OL791309.1
OL791310.1
OL791311.1
OM460002.1
ON393926.1
ON429039.1
ON429040.1
ON429041.1
ON429042.1
ON429043.1
ON429044.1
ON429045.1
ON429046.1
ON429047.1
ON429048.1
ON429049.1
ON429050.1
ON429051.1
ON429052.1
ON429053.1
ON429054.1
ON429055.1
ON429056.1
ON429057.1
ON429058.1
ON429059.1
ON429060.1
ON429061.1
ON429062.1
ON429063.1
ON429064.1
ON429065.1
ON429066.1
ON429067.1
ON429068.1
ON429069.1
ON429070.1
ON429071.1
ON429072.1
ON429073.1
ON429074.1
ON429075.1
ON429076.1
ON429077.1
ON429078.1
ON429079.1
ON429080.1
ON429081.1
ON429082.1
ON429083.1
ON429084.1
ON429085.1
ON429086.1
ON429087.1
ON429088.1
ON429089.1
ON429090.1
ON429091.1
ON429092.1
ON429093.1
ON429094.1
ON429095.1
ON429096.1
ON429097.1
ON429098.1
ON429099.1
ON429100.1
ON429101.1
ON429102.1
ON429103.1
ON429104.1
ON429105.1
ON429106.1
ON429107.1
ON429108.1
ON429109.1
ON429110.1
ON429111.1
ON429112.1
ON429113.1
ON429114.1
ON429115.1
ON429116.1
ON429117.1
ON429118.1
ON429119.1
ON429120.1
ON429121.1
ON429122.1
ON429123.1
ON429124.1
ON429137.1
ON429138.1
ON429139.1
ON429140.1
ON429141.1
ON429142.1
ON429143.1
ON429144.1
ON429145.1
ON429146.1
ON429147.1
ON429148.1
ON429149.1
ON429150.1
ON429151.1
ON429152.1
ON429153.1
ON429154.1
ON429155.1
ON429156.1
ON429157.1
ON429158.1
ON429159.1
ON429160.1
ON429161.1
ON429162.1
ON429163.1
ON429164.1
ON429165.1
ON429166.1
ON429167.1
ON429168.1
ON429169.1
ON429170.1
ON429171.1
ON429172.1
ON429173.1
ON429174.1
ON429175.1
ON429176.1
ON429177.1
ON429178.1
ON429179.1
ON429180.1
ON429181.1
ON429182.1
ON429183.1
ON429184.1
ON429185.1
ON429186.1
ON429187.1
ON429188.1
ON429189.1
ON429190.1
ON429191.1
ON429192.1
ON429193.1
ON429194.1
ON429195.1
ON429196.1
ON429197.1
ON429198.1
ON429199.1
ON429200.1
ON429201.1
ON429202.1
ON429203.1
ON429204.1
ON429205.1
ON429206.1
ON429207.1
ON429208.1
ON429209.1
ON429210.1
ON429211.1
ON429212.1
ON429213.1
ON429214.1
ON429215.1
ON429216.1
ON429217.1
ON429218.1
ON429219.1
ON429220.1
ON429221.1
ON429222.1
ON429223.1
ON429224.1
ON429225.1
ON429226.1
ON429227.1
ON429228.1
ON429229.1
ON429230.1
ON429231.1
ON429232.1
ON429233.1
ON429234.1
ON429235.1
ON429236.1
ON429237.1
ON429238.1
ON429239.1
ON429240.1
ON429241.1
ON429242.1
ON429243.1
ON429244.1
ON429245.1
ON429246.1
ON429247.1
ON429248.1
ON429249.1
ON429250.1
ON429251.1
ON429252.1
ON429253.1
ON429254.1
ON429255.1
ON429256.1
ON429257.1
ON429258.1
ON429259.1
ON429260.1
ON429261.1
ON429262.1
ON429263.1
ON429264.1
ON429265.1
ON429266.1
ON429267.1
ON429268.1
ON429269.1
ON429270.1
ON429271.1
ON429272.1
ON429273.1
ON429274.1
ON429275.1
ON429276.1
ON429277.1
ON429278.1
ON429279.1
ON429280.1
ON429281.1
ON429282.1
ON429283.1
ON429284.1
ON429285.1
ON429286.1
ON429287.1
ON429288.1
ON429289.1
ON429290.1
ON429291.1
ON429292.1
ON429293.1
ON429294.1
ON429295.1
ON429296.1
ON429297.1
ON429298.1
ON429299.1
ON429300.1
ON429301.1
ON429302.1
ON429303.1
ON429304.1
ON429305.1
ON429306.1
ON429307.1
ON429308.1
ON429309.1
ON429310.1
ON429311.1
ON429312.1
ON429313.1
ON429314.1
ON429315.1
ON429316.1
ON429317.1
ON429318.1
ON429319.1
ON429320.1
ON429321.1
ON429322.1
ON429323.1
ON429324.1
ON429325.1
ON429326.1
ON429327.1
ON429328.1
ON429329.1
ON429330.1
ON429331.1
ON429332.1
ON429333.1
ON429334.1
ON429335.1
ON429336.1
ON429337.1
ON429338.1
ON429339.1
ON429340.1
ON429341.1
ON429342.1
ON429343.1
ON429344.1
ON429345.1
ON429346.1
ON429347.1
ON429348.1
ON429349.1
ON429350.1
ON429351.1
ON429352.1
ON429353.1
ON429354.1
ON429355.1
ON429356.1
ON429357.1
ON429358.1
ON429359.1
ON429360.1
ON429361.1
ON429362.1
ON429363.1
ON429364.1
ON429365.1
ON429366.1
ON429367.1
ON429368.1
ON429369.1
ON429370.1
ON429371.1
ON429372.1
ON429373.1
ON429374.1
ON429375.1
ON429376.1
ON429377.1
ON429378.1
ON429379.1
ON429380.1
ON429381.1
ON429382.1
ON429383.1
ON429384.1
ON429385.1
ON429386.1
ON429387.1
ON429388.1
ON429389.1
ON429390.1
ON429391.1
ON429392.1
ON429393.1
ON429394.1
ON429395.1
ON429396.1
ON429397.1
ON429398.1
ON429399.1
ON429400.1
ON429401.1
ON429402.1
ON429403.1
ON429404.1
ON429405.1
ON429406.1
ON429407.1
ON429408.1
ON429409.1
ON429410.1
ON429411.1
ON429412.1
ON429413.1
ON429414.1
ON429415.1
ON429416.1
ON429417.1
ON429418.1
ON429419.1
ON429420.1
ON429421.1
ON429422.1
ON429423.1
ON429424.1
ON429425.1
ON429426.1
ON429427.1
ON429428.1
ON429429.1
ON429430.1
ON429431.1
ON429432.1
ON429433.1
ON429434.1
ON429435.1
ON429436.1
ON429437.1
ON429438.1
ON429439.1
ON429440.1
ON429441.1
ON429442.1
ON429443.1
ON429444.1
ON429445.1
ON429446.1
ON429447.1
ON429448.1
ON429449.1
ON429450.1
ON429451.1
ON429452.1
ON429453.1
ON429454.1
ON429455.1
ON429456.1
ON429457.1
ON429458.1
ON429459.1
ON429460.1
ON429461.1
ON429462.1
ON429463.1
ON429464.1
ON429465.1
ON429466.1
ON429467.1
ON429468.1
ON429469.1
ON429470.1
ON429471.1
ON429472.1
ON429473.1
ON429474.1
ON429475.1
ON429476.1
ON429477.1
ON429478.1
ON429479.1
ON429480.1
ON429481.1
ON429482.1
ON429483.1
ON429484.1
ON429485.1
ON429486.1
ON429487.1
ON429488.1
ON429489.1
ON429490.1
ON429491.1
ON429492.1
ON429493.1
ON429494.1
ON429495.1
ON429496.1
ON429497.1
ON429498.1
ON429499.1
ON429500.1
ON429501.1
ON429502.1
ON429503.1
ON429504.1
ON429505.1
ON429506.1
ON429507.1
ON429508.1
ON429509.1
ON429510.1
ON429511.1
ON429512.1
ON429513.1
ON429514.1
ON429515.1
ON429516.1
ON429517.1
ON429518.1
ON429519.1
ON429520.1
ON429521.1
ON429522.1
ON429523.1
ON429524.1
ON429525.1
ON429526.1
ON429527.1
ON429528.1
ON429529.1
ON429530.1
ON429531.1
ON429532.1
ON429533.1
ON429534.1
ON429535.1
ON429536.1
ON429537.1
ON429538.1
ON429539.1
ON429540.1
ON429541.1
ON429542.1
ON429543.1
ON429544.1
ON429545.1
ON429546.1
ON429547.1
ON429548.1
ON429549.1
ON429550.1
ON429551.1
ON429552.1
ON429553.1
ON429554.1
ON429555.1
ON429556.1
ON429557.1
ON429558.1
ON429559.1
ON429560.1
ON429561.1
ON429562.1
ON429563.1
ON429564.1
ON429565.1
ON429566.1
ON429567.1
ON429568.1
ON429569.1
ON429570.1
ON429571.1
ON429572.1
ON429573.1
ON429574.1
ON429575.1
ON429576.1
ON429577.1
ON429578.1
ON429579.1
ON429580.1
ON429581.1
ON429582.1
ON429583.1
ON429584.1
ON429585.1
ON429586.1
ON429587.1
ON429588.1
ON429589.1
ON429590.1
ON429591.1
ON429592.1
ON429593.1
ON429594.1
ON429595.1
ON429596.1
ON429597.1
ON429598.1
ON429599.1
ON429600.1
ON429601.1
ON429602.1
ON429603.1
ON429604.1
ON429605.1
ON429606.1
ON429607.1
ON429608.1
ON429609.1
ON429610.1
ON429611.1
ON429612.1
ON429613.1
ON429614.1
ON429615.1
ON429616.1
ON429617.1
ON429618.1
ON429619.1
ON429620.1
ON429621.1
ON429622.1
ON429623.1
ON429624.1
ON429625.1
ON429626.1
ON429627.1
ON429628.1
ON429629.1
ON429630.1
ON429631.1
ON429632.1
ON429633.1
ON429634.1
ON429635.1
ON429636.1
ON429637.1
ON429638.1
ON429639.1
ON429640.1
ON429641.1
ON429642.1
ON429643.1
ON429644.1
ON429645.1
ON429646.1
ON429647.1
ON429648.1
ON429649.1
ON429650.1
ON429651.1
ON429652.1
ON429653.1
ON429654.1
ON429655.1
ON429656.1
ON429657.1
ON429658.1
ON429659.1
ON429660.1
ON429661.1
ON429662.1
ON429663.1
ON429664.1
ON429665.1
ON429666.1
ON429667.1
ON429668.1
ON429669.1
ON429670.1
ON429671.1
ON429672.1
ON429673.1
ON429674.1
ON429675.1
ON429676.1
ON429677.1
ON429678.1
ON429679.1
ON429680.1
ON429681.1
ON429682.1
ON429683.1
ON429684.1
ON429685.1
ON429686.1
ON429687.1
ON429688.1
ON429689.1
ON429690.1
ON429691.1
ON429692.1
ON429693.1
ON429694.1
ON429695.1
ON429696.1
ON429697.1
ON429698.1
ON429699.1
ON429700.1
ON429701.1
ON429702.1
ON429703.1
ON429704.1
ON429705.1
ON429706.1
ON429707.1
ON429708.1
ON429709.1
ON429710.1
ON429711.1
ON429712.1
ON429713.1
ON429714.1
ON429715.1
ON429716.1
ON429717.1
ON429718.1
ON429719.1
ON429720.1
ON429721.1
ON429722.1
ON429723.1
ON429724.1
ON429725.1
ON429726.1
ON429727.1
ON429728.1
ON429729.1
ON429730.1
ON429731.1
ON429732.1
ON429733.1
ON429734.1
ON429735.1
ON429736.1
ON429737.1
ON429738.1
ON429739.1
ON429740.1
ON429741.1
ON429742.1
ON429743.1
ON429744.1
ON429745.1
ON429746.1
ON429747.1
ON429748.1
ON429749.1
ON429750.1
ON429751.1
ON429752.1
ON429753.1
ON429754.1
ON429755.1
ON429756.1
ON429757.1
ON429758.1
ON429759.1
ON429760.1
ON429761.1
ON429783.1
ON429784.1
ON429785.1
ON429786.1
ON429787.1
ON429788.1
ON429789.1
ON429790.1
ON429791.1
ON429792.1
ON429793.1
ON429794.1
ON429795.1
ON429796.1
ON429797.1
ON429798.1
ON429799.1
ON429800.1
ON429801.1
ON429802.1
ON429803.1
ON429804.1
ON429805.1
ON429806.1
ON429807.1
ON429808.1
ON429809.1
ON429810.1
ON429811.1
ON429812.1
ON429813.1
ON429814.1
ON429815.1
ON429816.1
ON429817.1
ON429818.1
ON429819.1
ON429820.1
ON429821.1
ON429822.1
ON429823.1
ON429824.1
ON429825.1
ON429826.1
ON429827.1
ON429828.1
ON429829.1
ON429830.1
ON429831.1
ON429832.1
ON429833.1
ON429834.1
ON429835.1
ON429836.1
ON429837.1
ON429838.1
ON429839.1
ON429840.1
ON429841.1
ON429842.1
ON429843.1
ON429844.1
ON429845.1
ON429846.1
ON429847.1
ON429848.1
ON429849.1
ON429850.1
ON429851.1
ON429852.1
ON429853.1
ON429854.1
ON429855.1
ON429856.1
ON429857.1
ON429858.1
ON429859.1
ON429860.1
ON429861.1
ON429862.1
ON429863.1
ON429864.1
ON429865.1
ON429866.1
ON429867.1
ON429868.1
ON429869.1
ON429870.1
ON429871.1
ON429872.1
ON429873.1
ON429874.1
ON429875.1
ON429876.1
ON429877.1
ON429878.1
ON429879.1
ON429880.1
ON429881.1
ON429882.1
ON429883.1
ON429884.1
ON429885.1
ON429886.1
ON429887.1
ON429888.1
ON429889.1
ON429890.1
ON429891.1
ON429892.1
ON429893.1
ON429894.1
ON429895.1
ON429896.1
ON429897.1
ON429898.1
ON429899.1
ON429900.1
ON429901.1
ON429902.1
ON429903.1
ON429904.1
ON429905.1
ON429906.1
ON429907.1
ON429908.1
ON429909.1
ON429910.1
ON429911.1
ON429912.1
ON429913.1
ON429914.1
ON429915.1
ON429916.1
ON429917.1
ON429918.1
ON429919.1
ON429920.1
ON429921.1
ON429922.1
ON429923.1
ON429924.1
ON429925.1
ON429926.1
ON429927.1
ON429928.1
ON429929.1
ON429930.1
ON429931.1
ON429932.1
ON429933.1
ON429934.1
ON429935.1
ON429936.1
ON429937.1
ON429938.1
ON429939.1
ON429940.1
ON429941.1
ON429942.1
ON429943.1
ON429944.1
ON429945.1
ON429946.1
ON429947.1
ON429948.1
ON429949.1
ON429950.1
ON429951.1
ON429952.1
ON429953.1
ON429954.1
ON429955.1
ON429956.1
ON429957.1
ON429958.1
ON429959.1
ON429960.1
ON429961.1
ON429962.1
ON429963.1
ON429964.1
ON429965.1
ON429966.1
ON429967.1
ON429968.1
ON429969.1
ON429970.1
ON429971.1
ON429972.1
ON429973.1
ON429974.1
ON429975.1
ON429976.1
ON429977.1
ON429978.1
ON429979.1
ON429980.1
ON429981.1
ON429982.1
ON429983.1
ON429984.1
ON429985.1
ON429986.1
ON429987.1
ON429988.1
ON429989.1
ON429990.1
ON429991.1
ON429992.1
ON429993.1
ON429994.1
ON429995.1
ON429996.1
ON429997.1
ON429998.1
ON429999.1
ON430000.1
ON430001.1
ON430002.1
ON430003.1
ON430004.1
ON430005.1
ON430006.1
ON430007.1
ON430008.1
ON430009.1
ON430010.1
ON430011.1
ON430012.1
ON430013.1
ON430014.1
ON430015.1
ON430016.1
ON430017.1
ON430018.1
ON430019.1
ON430020.1
ON430021.1
ON430022.1
ON430023.1
ON430024.1
ON430025.1
ON430026.1
ON430027.1
ON430028.1
ON430029.1
ON430030.1
ON430031.1
ON430032.1
ON430033.1
ON430034.1
ON430035.1
ON430036.1
ON430037.1
ON430038.1
ON430039.1
ON430040.1
ON430041.1
ON430042.1
ON430043.1
ON430044.1
ON430045.1
ON430046.1
ON430047.1
ON430048.1
ON430049.1
ON430050.1
ON430051.1
ON430052.1
ON430053.1
ON430054.1
ON430055.1
ON430056.1
ON430057.1
ON430058.1
ON430059.1
ON430060.1
ON430061.1
ON430062.1
ON430063.1
ON430064.1
ON430065.1
ON430066.1
ON430067.1
ON430068.1
ON430069.1
ON430070.1
ON430071.1
ON430072.1
ON430073.1
ON430074.1
ON430075.1
ON430076.1
ON430077.1
ON430078.1
ON430079.1
ON430080.1
ON430081.1
ON430082.1
ON430083.1
ON430084.1
ON430085.1
ON430086.1
ON430087.1
ON430088.1
ON430089.1
ON430090.1
ON430091.1
ON430092.1
ON430093.1
ON430094.1
ON430095.1
ON430096.1
ON430097.1
ON430098.1
ON430099.1
ON430100.1
ON430101.1
ON430102.1
ON430103.1
ON430104.1
ON430105.1
ON430106.1
ON430107.1
ON430108.1
ON430109.1
ON430110.1
ON430111.1
ON430112.1
ON430113.1
ON430114.1
ON430115.1
ON430116.1
ON430117.1
ON430118.1
ON430119.1
ON430120.1
ON430121.1
ON430122.1
ON430123.1
ON430124.1
ON430125.1
ON430126.1
ON430127.1
ON430128.1
ON430129.1
ON430130.1
ON430131.1
ON430132.1
ON430133.1
ON430134.1
ON430135.1
ON430136.1
ON430137.1
ON430138.1
ON430139.1
ON430140.1
ON430141.1
ON430142.1
ON430143.1
ON430144.1
ON430145.1
ON430146.1
ON430147.1
ON430148.1
ON430149.1
ON430150.1
ON430151.1
ON430152.1
ON430153.1
ON430154.1
ON430155.1
ON430156.1
ON430157.1
ON430158.1
ON430159.1
ON430160.1
ON430161.1
ON430162.1
ON430163.1
ON430164.1
ON430165.1
ON430166.1
ON430167.1
ON430168.1
ON430169.1
ON430170.1
ON430171.1
ON430172.1
ON430173.1
ON430174.1
ON430175.1
ON430176.1
ON430177.1
ON430178.1
ON430179.1
ON430180.1
ON430181.1
ON430182.1
ON430183.1
ON430184.1
ON430185.1
ON430186.1
ON430187.1
ON430188.1
ON430189.1
ON430190.1
ON430191.1
ON430192.1
ON430193.1
ON430194.1
ON430195.1
ON430196.1
ON430197.1
ON430198.1
ON430199.1
ON430200.1
ON430201.1
ON430202.1
ON430203.1
ON430204.1
ON430205.1
ON430206.1
ON430207.1
ON430208.1
ON430209.1
ON430210.1
ON430211.1
ON430212.1
ON430213.1
ON430214.1
ON430215.1
ON430216.1
ON430217.1
ON430218.1
ON430219.1
ON430220.1
ON430221.1
ON430222.1
ON430223.1
ON430224.1
ON430225.1
ON430226.1
ON430227.1
ON430228.1
ON430229.1
ON430230.1
ON430231.1
ON430232.1
ON430233.1
ON430234.1
ON430235.1
ON430236.1
ON430237.1
ON430238.1
ON430239.1
ON430240.1
ON430241.1
ON430242.1
ON430243.1
ON430244.1
ON430245.1
ON430246.1
ON430247.1
ON430248.1
ON430249.1
ON430250.1
ON430251.1
ON430252.1
ON430253.1
ON430254.1
ON430255.1
ON430256.1
ON430257.1
ON430258.1
ON430259.1
ON430260.1
ON430261.1
ON430262.1
ON430263.1
ON430264.1
ON430265.1
ON430266.1
ON430267.1
ON430268.1
ON430269.1
ON430270.1
ON430271.1
ON430272.1
ON430273.1
ON430274.1
ON430275.1
ON430276.1
ON430277.1
ON430278.1
ON430279.1
ON430280.1
ON430281.1
ON430282.1
ON430283.1
ON430284.1
ON430285.1
ON430286.1
ON430287.1
ON430288.1
ON430289.1
ON430290.1
ON430291.1
ON430292.1
ON430293.1
ON430294.1
ON430295.1
ON430296.1
ON430297.1
ON430298.1
ON430299.1
ON430300.1
ON430301.1
ON430302.1
ON430303.1
ON430304.1
ON430305.1
ON430306.1
ON430307.1
ON430308.1
ON430309.1
ON430310.1
ON430311.1
ON430312.1
ON430313.1
ON430314.1
ON430315.1
ON430316.1
ON430317.1
ON430318.1
ON430319.1
ON430320.1
ON430321.1
ON430322.1
ON430323.1
ON430324.1
ON430325.1
ON430326.1
ON430327.1
ON430328.1
ON430329.1
ON430330.1
ON430331.1
ON430332.1
ON430333.1
ON430334.1
ON430335.1
ON430336.1
ON430337.1
ON430338.1
ON430339.1
ON430340.1
ON430341.1
ON430342.1
ON430343.1
ON430344.1
ON430345.1
ON430346.1
ON430347.1
ON430348.1
ON430349.1
ON430350.1
ON430351.1
ON430352.1
ON430353.1
ON430354.1
ON430355.1
ON430356.1
ON430357.1
ON430358.1
ON430359.1
ON430360.1
ON430361.1
ON430362.1
ON430363.1
ON430364.1
ON430365.1
ON430366.1
ON430367.1
ON430368.1
ON430369.1
ON430370.1
ON430371.1
ON430372.1
ON430373.1
ON430374.1
ON430375.1
ON430376.1
ON430377.1
ON430378.1
ON430379.1
ON430380.1
ON430381.1
ON430382.1
ON430383.1
ON430384.1
ON430385.1
ON430386.1
ON430387.1
ON430388.1
ON430389.1
ON430390.1
ON430391.1
ON430392.1
ON430393.1
ON430394.1
ON430395.1
ON430396.1
ON430397.1
ON430398.1
ON430399.1
ON430400.1
ON430401.1
ON430402.1
ON430403.1
ON430404.1
ON430405.1
ON430406.1
ON430407.1
ON430408.1
ON430409.1
ON430410.1
ON430411.1
ON430412.1
ON430413.1
ON430414.1
ON430415.1
ON430416.1
ON430417.1
ON430418.1
ON430419.1
ON430420.1
ON430421.1
ON430422.1
ON430423.1
ON430424.1
ON430425.1
ON430426.1
ON430427.1
ON430428.1
ON430429.1
ON430430.1
ON430431.1
ON430432.1
ON430433.1
ON430434.1
ON430435.1
ON430436.1
ON430437.1
ON430438.1
ON430439.1
ON430440.1
ON430441.1
ON430442.1
ON430443.1
ON430444.1
ON430445.1
ON430446.1
ON430447.1
ON430448.1
ON430449.1
ON430450.1
ON430451.1
ON430452.1
ON430453.1
ON430454.1
ON430455.1
ON430456.1
ON430457.1
ON430458.1
ON430459.1
ON430460.1
ON430461.1
ON430462.1
ON430463.1
ON430464.1
ON430465.1
ON430466.1
ON430467.1
ON430468.1
ON430469.1
ON430470.1
ON430471.1
ON430472.1
ON430473.1
ON430474.1
ON430475.1
ON430476.1
ON430477.1
ON430478.1
ON430479.1
ON430480.1
ON430481.1
ON430482.1
ON430483.1
ON430484.1
ON430485.1
ON430486.1
ON430487.1
ON430488.1
ON430489.1
ON430490.1
ON430491.1
ON430492.1
ON430493.1
ON430494.1
ON430495.1
ON430496.1
ON430497.1
ON430498.1
ON430499.1
ON430500.1
ON430501.1
ON430502.1
OW804212.1
OW804213.1
OW804214.1
OW804215.1
OW804216.1
OW804217.1
OW804218.1
OW804219.1
OW804220.1
OW804221.1
OW804222.1
OW804223.1
OW804224.1
OW804225.1
OW804226.1
OW804227.1
OW804228.1
OW804229.1
OW804230.1
OW804231.1
OW804232.1
OW804233.1
OW804234.1
OW804235.1
OW804236.1
OW804237.1
OW804238.1
OW804239.1
OW804240.1
OW804241.1
OW804242.1
OW804243.1
OW804244.1
OW804245.1
OW804246.1
OW804247.1
OW804248.1
OW804249.1
OW804250.1
OW804251.1
OW804252.1
OW804253.1
OW804254.1
OW804255.1
OW804256.1
OW804257.1
OW804258.1
OW804259.1
OW804260.1
OW804261.1
OW804262.1
OW804263.1
OW804264.1
OW804265.1
OW804266.1
OW804267.1
OW804268.1
OW804269.1
OW804270.1
OW804271.1
OW804272.1
OW804273.1
OW804274.1
OW804275.1
OW804276.1
OW804277.1
OW804278.1
OW804279.1
OW804280.1
OW804281.1
OW804282.1
OW804283.1
OW804284.1
OW804285.1
OW804286.1
OW804287.1
OW804288.1
OW804289.1
OW804290.1
OW804291.1
OW804292.1
OW804293.1
OW804294.1
OW804295.1
OW804296.1
OW804297.1
OW804298.1
OW804299.1
OW804300.1
OW804301.1
OW804302.1
OW804303.1
OW804304.1
OW804305.1
OW804306.1
OW804307.1
OW804308.1
OW804309.1
OW804310.1
OW804311.1
OW804312.1
OW804313.1
OW804314.1
OW804315.1
OW804316.1
OW804317.1
OW804318.1
OW804319.1
OW804320.1
OW804321.1
OW804322.1
OW804323.1
OW804324.1
OW804325.1
OW804326.1
OW804327.1
OW804328.1
OW804329.1
OW804330.1
OW804331.1
OW804332.1
OW804333.1
OW804334.1
OW804335.1
OW804336.1
OW804337.1
OW804338.1
OW804339.1
OW804340.1
OW804341.1
OW804342.1
OW804343.1
OW804344.1
OW804345.1
OW804346.1
OW804347.1
OW804348.1
OW804349.1
OW804350.1
OW804351.1
OW804352.1
OW804353.1
OW804354.1
OW804355.1
OW804356.1
OW804357.1
OW804358.1
OW804359.1
OW804360.1
OW804361.1
OW804362.1
OW804363.1
OW804364.1
OW804365.1
OW804366.1
OW804367.1
OW804368.1
OW804369.1
OW804370.1
OW804371.1
OW804372.1
OW804373.1
OW804374.1
OW804375.1
OW804376.1
OW804377.1
OW804378.1
OW804379.1
OW804380.1
OW804381.1
OW804382.1
OW804383.1
OW804384.1
OW804385.1
OW804386.1
OW804387.1
OW804388.1
OW804389.1
OW804390.1
OW804391.1
OW804392.1
OW804393.1
OW804394.1
OW804395.1
OW804396.1
OW804397.1
OW804398.1
OW804399.1
OW804400.1
OW804401.1
OW804402.1
OW804403.1
OW804404.1
OW804405.1
OW804406.1
OW804407.1
OW804408.1
OW804409.1
OW804410.1
OW804411.1
OW804412.1
OW804413.1
OW804414.1
OW804415.1
OW804416.1
OW804417.1
OW804418.1
OW804419.1
OW804420.1
OW804421.1
OW804422.1
OW804423.1
OW804424.1
OW804425.1
OW804426.1
OW804427.1
OW804428.1
OW804429.1
OW804430.1
OW804431.1
OW804432.1
OW804433.1
OW804434.1
OW804435.1
OW804436.1
OW804437.1
OW804438.1
OW804439.1
OW804440.1
OW804441.1
OW804442.1
OW804443.1
OW804444.1
OW804445.1
OW804446.1
OW804447.1
OW804448.1
OW804449.1
OW804450.1
OW804451.1
OW804452.1
OW804453.1
OW804454.1
OW804455.1
OW804456.1
OW804457.1
OW804458.1
OW804459.1
OW804460.1
OW804461.1
OW804462.1
OW804463.1
OW804464.1
OW804465.1
OW804466.1
OW804467.1
OW804468.1
OW804469.1
OW804470.1
OW804471.1
OW804472.1
OW804473.1
OW804474.1
OW804475.1
OW804476.1
OW804477.1
OW804478.1
OW804479.1
OW804480.1
OW804481.1
OW804482.1
OW804483.1
OW804484.1
OW804485.1
OW804486.1
OW804487.1
OW804488.1
OW804489.1
OW804490.1
OW804491.1
OW804492.1
OW804493.1
OW804494.1
OW804495.1
OW804496.1
OW804497.1
OW804498.1
OW804499.1
OW804500.1
OW804501.1
OW804502.1
OW804503.1
OW804504.1
OW804505.1
OW804506.1
OW804507.1
OW804508.1
OW804509.1
OW804510.1
OW804511.1
OW804512.1
OW804513.1
OW804514.1
OW804515.1
OW804516.1
OW804517.1
OW804518.1
OW804519.1
OW804520.1
OW804521.1
OW804522.1
OW804523.1
OW804524.1
OW804525.1
OW804526.1
OW804527.1
OW804528.1
OW804529.1
OW804530.1
OW804531.1
OW804532.1
OW804533.1
OW804534.1
OW804535.1
OW804536.1
OW804537.1
OW804538.1
OW804539.1
OW804540.1
OW804541.1
OW804542.1
OW804543.1
OW804544.1
OW804545.1
OW804546.1
OW804547.1
OW804548.1
OW804549.1
OW804550.1
OW804551.1
OW804552.1
OW804553.1
OW804554.1
OW804555.1
OW804556.1
OW804557.1
OW804558.1
OW804559.1
OW804560.1
OW804561.1
OW804562.1
OW804563.1
OW804564.1
OW804565.1
OW804566.1
OW804567.1
OW804568.1
OW804569.1
OW804570.1
OW804571.1
OW804572.1
OW804573.1
OW804574.1
OW804575.1
OW804576.1
OW804577.1
OW804578.1
OW804579.1
OW804580.1
OW804581.1
OW804582.1
OW804583.1
OW804584.1
OW804585.1
OW804586.1
OW804587.1
OW804588.1
OW804589.1
OW804590.1
OW804591.1
OW804592.1
OW804593.1
OW804594.1
OW804595.1
OW804596.1
OW804597.1
OW804598.1
OW804599.1
OW804600.1
OW804601.1
OW804602.1
OW804603.1
OW804604.1
OW804605.1
OW804606.1
OW804607.1
OW804608.1
OW804609.1
OW804610.1
OW804611.1
OW804612.1
OW804613.1
OW804614.1
OW804615.1
OW804616.1
OW804617.1
OW804618.1
OW804619.1
OW804620.1
OW804621.1
OW804622.1
OW804623.1
OW804624.1
OW804625.1
OW804626.1
OW804627.1
OW804628.1
OW804629.1
OW804630.1
OW804631.1
OW804632.1
OW804633.1
OW804634.1
OW804635.1
OW804636.1
OW804637.1
OW804638.1
OW804639.1
OW804640.1
OW804641.1
OW804642.1
OW804643.1
OW804644.1
OW804645.1
OW804646.1
OW804647.1
OW804648.1
OW804649.1
OW804650.1
OW804651.1
OW804652.1
OW804653.1
OW804654.1
OW804655.1
OW804656.1
OW804657.1
OW804658.1
OW804659.1
OW804660.1
OW804661.1
OW804662.1
OW804663.1
OW804664.1
OW804665.1
OW804666.1
OW804667.1
OW804668.1
OW804669.1
OW804670.1
OW804671.1
OW804672.1
OW804673.1
OW804674.1
OW804675.1
OW804676.1
OW804677.1
OW804678.1
OW804679.1
OW804680.1
OW804681.1
OW804682.1
OW804683.1
OW804684.1
OW804685.1
OW804686.1
OW804687.1
OW804688.1
OW804689.1
OW804690.1
OW804691.1
OW804692.1
OW804693.1
OW804694.1
OW804695.1
OW804696.1
OW804697.1
OW804698.1
OW804699.1
OW804700.1
OW804701.1
OW804702.1
OW804703.1
OW804704.1
OW804705.1
OW804706.1
OW804707.1
OW804708.1
OW804709.1
OW804710.1
OW804711.1
OW804712.1
OW804713.1
OW804714.1
OW804715.1
OW804716.1
OW804717.1
OW804718.1
OW804719.1
OW804720.1
OW804721.1
OW804722.1
OW804723.1
OW804724.1
OW804725.1
OW804726.1
OW804727.1
OW804728.1
OW804729.1
OW804730.1
OW804731.1
OW804732.1
OW804733.1
OW804734.1
OW804735.1
OW804736.1
OW804737.1
OW804738.1
OW804739.1
OW804740.1
OW804741.1
OW804742.1
OW804743.1
OW804744.1
OW804745.1
OW804746.1
OW804747.1
OW804748.1
OW804749.1
OW804750.1
OW804751.1
OW804752.1
OW804753.1
OW804754.1
OW804755.1
OW804756.1
OW804757.1
OW804758.1
OW804759.1
OW804760.1
OW804761.1
OW804762.1
OW804763.1
OW804764.1
OW804765.1
OW804766.1
OW804767.1
OW804768.1
OW804769.1
OW804770.1
OW804771.1
OW804772.1
OW804773.1
OW804774.1
OW804775.1
OW804776.1
OW804777.1
OW804778.1
OW804779.1
OW804780.1
OW804781.1
OW804782.1
OW804783.1
OW804784.1
OW804785.1
OW804786.1
OW804787.1
OW804788.1
OW804789.1
OW804790.1
OW804791.1
OW804792.1
OW804793.1
OW804794.1
OW804795.1
OW804796.1
OW804797.1
OW804798.1
OW804799.1
OW804800.1
OW804801.1
OW804802.1
OW804803.1
OW804804.1
OW804805.1
OW804806.1
OW804807.1
OW804808.1
OW804809.1
OW804810.1
OW804811.1
OW804812.1
OW804813.1
OW804814.1
OW804815.1
OW804816.1
OW804817.1
OW804818.1
OW804819.1
OW804820.1
OW804821.1
OW804822.1
OW804823.1
OW804824.1
OW804825.1
OW804826.1
OW804827.1
OW804828.1
OW804829.1
OW804830.1
OW804831.1
OW804832.1
OW804833.1
OW804834.1
OW804835.1
OW804836.1
OW804837.1
OW804838.1
OW804839.1
OW804840.1
OW804841.1
OW804842.1
OW804843.1
OW804844.1
OW804845.1
OW804846.1
OW804847.1
OW804848.1
OW804849.1
OW804850.1
OW804851.1
OW804852.1
OW804853.1
OW804854.1
OW804855.1
OW804856.1
OW804857.1
OW804858.1
OW804859.1
OW804860.1
OW804861.1
OW804862.1
OW804863.1
OW804864.1
OW804865.1
OW804866.1
OW804867.1
OW804868.1
OW804869.1
OW804870.1
OW804871.1
OW804872.1
OW804873.1
OW804874.1
OW804875.1
OW804876.1
OW804877.1
OW804878.1
OW804879.1
OW804880.1
OW804881.1
OW804882.1
OW804883.1
OW804884.1
OW804885.1
OW804886.1
OW804887.1
OW804888.1
OW804889.1
OW804890.1
OW804891.1
OW804892.1
OW804893.1
OW804894.1
OW804895.1
OW804896.1
OW804897.1
OW804898.1
OW804899.1
OW804900.1
OW804901.1
OW804902.1
OW804903.1
OW804904.1
OW804905.1
OW804906.1
OW804907.1
OW804908.1
OW804909.1
OW804910.1
OW804911.1
OW804912.1
OW804913.1
OW804914.1
OW804915.1
OW804916.1
OW804917.1
OW804918.1
OW804919.1
OW804920.1
OW804921.1
OW804922.1
OW804923.1
OW804924.1
OW804925.1
OW804926.1
OW804927.1
OW804928.1
OW804929.1
OW804930.1
OW804931.1
OW804932.1
OW804933.1
OW804934.1
OW804935.1
OW804936.1
OW804937.1
OW804938.1
OW804939.1
OW804940.1
OW804941.1
OW804942.1
OW804943.1
OW804944.1
OW804945.1
OW804946.1
OW804947.1
OW804948.1
OW804949.1
OW804950.1
OW804951.1
OW804952.1
OW804953.1
OW804954.1
OW804955.1
OW804956.1
OW804957.1
OW804958.1
OW804959.1
OW804960.1
OW804961.1
OW804962.1
OW804963.1
OW804964.1
OW804965.1
OW804966.1
OW804967.1
OW804968.1
OW804969.1
OW804970.1
OW804971.1
OW804972.1
OW804973.1
OW804974.1
OW804975.1
OW804976.1
OW804977.1
OW804978.1
OW804979.1
OW804980.1
OW804981.1
OW804982.1
OW804983.1
OW804984.1
OW804985.1
OW804986.1
OW804987.1
OW804988.1
OW804989.1
OW804990.1
OW804991.1
OW804992.1
OW804993.1
OW804994.1
OW804995.1
OW804996.1
OW804997.1
OW804998.1
OW804999.1
OW805000.1
OW805001.1
OW805002.1
OW805003.1
OW805004.1
OW805005.1
OW805006.1
OW805007.1
OW805008.1
OW805009.1
OW805010.1
OW805011.1
OW805012.1
OW805013.1
OW805014.1
OW805015.1
OW805016.1
OW805017.1
OW805018.1
OW805019.1
OW805020.1
OW805021.1
OW805022.1
OW805023.1
OW805024.1
OW805025.1
OW805026.1
OW805027.1
OW805028.1
OW805029.1
OW805030.1
OW805031.1
OW805032.1
OW805033.1
OW805034.1
OW805035.1
OW805036.1
OW805037.1
OW805038.1
OW805039.1
OW805040.1
OW805041.1
OW805042.1
OW805043.1
OW805044.1
OW805045.1
OW805046.1
OW805047.1
OW805048.1
OW805049.1
OW805050.1
OW805051.1
OW805052.1
OW805053.1
OW805054.1
OW805055.1
OW805056.1
OW805057.1
OW805058.1
OW805059.1
OW805060.1
OW805061.1
OW805062.1
OW805063.1
OW805064.1
OW805065.1
OW805066.1
OW805067.1
OW805068.1
OW805069.1
OW805070.1
OW805071.1
OW805072.1
OW805073.1
OW805074.1
OW805075.1
OW805076.1
OW805077.1
OW805078.1
OW805079.1
OW805080.1
OW805081.1
OW805082.1
OW805083.1
OW805084.1
OW805085.1
OW805086.1
OW805087.1
OW805088.1
OW805089.1
OW805090.1
OW805091.1
OW805092.1
OW805093.1
OW805094.1
OW805095.1
OW805096.1
OW805097.1
OW805098.1
OW805099.1
OW805100.1
OW805101.1
OW805102.1
OW805103.1
OW805104.1
OW805105.1
OW805106.1
OW805107.1
OW805108.1
OW805109.1
OW805110.1
OW805111.1
OW805112.1
OW805113.1
OW805114.1
OW805115.1
OW805116.1
OW805117.1
OW805118.1
OW805119.1
OW805120.1
OW805121.1
OW805122.1
OW805123.1
OW805124.1
OW805125.1
OW805126.1
OW805127.1
OW805128.1
OW805129.1
OW805130.1
OW805131.1
OW805132.1
OW805133.1
OW805134.1
OW805135.1
OW805136.1
OW805137.1
OW805138.1
OW805139.1
OW805140.1
OW805141.1
OW805142.1
OW805143.1
OW805144.1
OW805145.1
OW805146.1
OW805147.1
OW805148.1
OW805149.1
OW805150.1
OW805151.1
OW805152.1
OW805153.1
OW805154.1
OW805155.1
OW805156.1
OW805157.1
OW805158.1
OW805159.1
OW805160.1
OW805161.1
OW805162.1
OW805163.1
OW805164.1
OW805165.1
OW805166.1
OW805167.1
OW805168.1
OW805169.1
OW805170.1
OW805171.1
OW805172.1
OW805173.1
OW805174.1
OW805175.1
OW805176.1
OW805177.1
OW805178.1
OW805179.1
OW805180.1
OW805181.1
OW805182.1
OW805183.1
OW805184.1
OW805185.1
OW805186.1
OW805187.1
OW805188.1
OW805189.1
OW805190.1
OW805191.1
OW805192.1
OW805193.1
OW805194.1
OW805195.1
OW805196.1
OW805197.1
OW805198.1
OW805199.1
OW805200.1
OW805201.1
OW805202.1
OW805203.1
OW805204.1
OW805205.1
OW805206.1
OW805207.1
OW805208.1
OW805209.1
OW805210.1
OW805211.1
OW805212.1
OW805213.1
OW805214.1
OW805215.1
OW805216.1
OW805217.1
OW805218.1
OW805219.1
OW805220.1
OW805221.1
OW805222.1
OW805223.1
OW805224.1
OW805225.1
OW805226.1
OW805227.1
OW805228.1
OW805229.1
OW805230.1
OW805231.1
OW805232.1
OW805233.1
OW805234.1
OW805235.1
OW805236.1
OW805237.1
OW805238.1
OW805239.1
OW805240.1
OW805241.1
OW805242.1
OW805243.1
OW805244.1
OW805245.1
OW805246.1
OW805247.1
OW805248.1
OW805249.1
OW805250.1
OW805251.1
OW805252.1
OW805253.1
OW805254.1
OW805255.1
OW805256.1
OW805257.1
OW805258.1
OW805259.1
OW805260.1
OW805261.1
OW805262.1
OW805263.1
OW805264.1
OW805265.1
OW805266.1
OW805267.1
OW805268.1
OW805269.1
OW805270.1
OW805271.1
OW805272.1
OW805273.1
OW805274.1
OW805275.1
OW805276.1
OW805277.1
OW805278.1
OW805279.1
OW805280.1
OW805281.1
OW805282.1
OW805283.1
OW805284.1
OW805285.1
OW805286.1
OW805287.1
OW805288.1
OW805289.1
OW805290.1
OW805291.1
OW805292.1
OW805293.1
OW805294.1
OW805295.1
OW805296.1
OW805297.1
OW805298.1
OW805299.1
OW805300.1
OW805301.1
OW805302.1
OW805303.1
OW805304.1
OW805305.1
OW805306.1
OW805307.1
OW805308.1
OW805309.1
OW805310.1
OW805311.1
OW805312.1
OW805313.1
OW805314.1
OW805315.1
OW805316.1
OW805317.1
OW805318.1
OW805319.1
OW805320.1
OW805321.1
OW805322.1
OW805323.1
OW805324.1
OW805325.1
OW805326.1
OW805327.1
OW805328.1
OW805329.1
OW805330.1
OW805331.1
OW805332.1
OW805333.1
OW805334.1
OW805335.1
OW805336.1
OW805337.1
OW805338.1
OW805339.1
OW805340.1
OW805341.1
OW805342.1
OW805343.1
OW805344.1
OW805345.1
OW805346.1
OW805347.1
OW805348.1
OW805349.1
OW805350.1
OW805351.1
OW805352.1
OW805353.1
OW805354.1
OW805355.1
OW805356.1
OW805357.1
OW805358.1
OW805359.1
OW805360.1
OW805361.1
OW805362.1
OW805363.1
OW805364.1
OW805365.1
OW805366.1
OW805367.1
OW805368.1
OW805369.1
OW805370.1
OW805371.1
OW805372.1
OW805373.1
OW805374.1
OW805375.1
OW805376.1
OW805377.1
OW805378.1
OW805379.1
OW805380.1
OW805381.1
OW805382.1
OW805383.1
OW805384.1
OW805385.1
OW805386.1
OW805387.1
OW805388.1
OW805389.1
OW805390.1
OW805391.1
OW805392.1
OW805393.1
OW805394.1
OW805395.1
OW805396.1
OW805397.1
OW805398.1
OW805399.1
OW805400.1
OW805401.1
OW805402.1
OW805403.1
OW805404.1
OW805405.1
OW805406.1
OW805407.1
OW805408.1
OW805409.1
OW805410.1
OW805411.1
OW805412.1
OW805413.1
OW805414.1
OW805415.1
OW805416.1
OW805417.1
OW805418.1
OW805419.1
OW805420.1
OW805421.1
OW805422.1
OW805423.1
OW805424.1
OW805425.1
OW805426.1
OW805427.1
OW805428.1
OW805429.1
OW805430.1
OW805431.1
OW805432.1
OW805433.1
OW805434.1
OW805435.1
OW805436.1
OW805437.1
OW805438.1
OW805439.1
OW805440.1
OW805441.1
OW805442.1
OW805443.1
OW805444.1
OW805445.1
OW805446.1
OW805447.1
OW805448.1
OW805449.1
OW805450.1
OW805451.1
OW805452.1
OW805453.1
OW805454.1
OW805455.1
OW805456.1
OW805457.1
OW805458.1
OW805459.1
OW805460.1
OW805461.1
OW805462.1
OW805463.1
OW805464.1
OW805465.1
OW805466.1
OW805467.1
OW805468.1
OW805469.1
OW805470.1
OW805471.1
OW805472.1
OW805473.1
OW805474.1
OW805475.1
OW805476.1
OW805477.1
OW805478.1
OW805479.1
OW805480.1
OW805481.1
OW805482.1
OW805483.1
OW805484.1
OW805485.1
OW805486.1
OW805487.1
OW805488.1
OW805489.1
OW805490.1
OW805491.1
OW805492.1
OW805493.1
OW805494.1
OW805495.1
OW805496.1
OW805497.1
OW805498.1
OW805499.1
OW805500.1
OW805501.1
OW805502.1
OW805503.1
OW805504.1
OW805505.1
OW805506.1
OW805507.1
OW805508.1
OW805509.1
OW805510.1
OW805511.1
OW805512.1
OW805513.1
OW805514.1
OW805515.1
OW805516.1
OW805517.1
OW805518.1
OW805519.1
OW805520.1
OW805521.1
OW805522.1
OW805523.1
OW805524.1
OW805525.1
OW805526.1
OW805527.1
OW805528.1
OW805529.1
OW805530.1
OW805531.1
OW805532.1
OW805533.1
OW805534.1
OW805535.1
OW805536.1
OW805537.1
OW805538.1
OW805539.1
OW805540.1
OW805541.1
OW805542.1
OW805543.1
OW805544.1
OW805545.1
OW805546.1
OW805547.1
OW805548.1
OW805549.1
OW805550.1
OW805551.1
OW805552.1
OW805553.1
OW805554.1
OW805555.1
OW805556.1
OW805557.1
OW805558.1
OW805559.1
OW805560.1
OW805561.1
OW805562.1
OW805563.1
OW805564.1
OW805565.1
OW805566.1
OW805567.1
OW805568.1
OW805569.1
OW805570.1
OW805571.1
OW805572.1
OW805573.1
OW805574.1
OW805575.1
OW805576.1
OW805577.1
OW805578.1
OW805579.1
OW805580.1
OW805581.1
OW805582.1
OW805583.1
OW805584.1
OW805585.1
OW805586.1
OW805587.1
OW805588.1
OW805589.1
OW805590.1
OW805591.1
OW805592.1
OW805593.1
OW805594.1
OW805595.1
OW805596.1
OW805597.1
OW805598.1
OW805599.1
OW805600.1
OW805601.1
OW805602.1
OW805603.1
OW805604.1
OW805605.1
OW805606.1
OW805607.1
OW805608.1
OW805609.1
OW805610.1
OW805611.1
OW805612.1
OW805613.1
OW805614.1
OW805615.1
OW805616.1
OW805617.1
OW805618.1
OW805619.1
OW805620.1
OW805621.1
OW805622.1
OW805623.1
OW805624.1
OW805625.1
OW805626.1
OW805627.1
OW805628.1
OW805629.1
OW805630.1
OW805631.1
OW805632.1
OW805633.1
OW805634.1
OW805635.1
OW805636.1
OW805637.1
OW805638.1
OW805639.1
OW805640.1
OW805641.1
OW805642.1
OW805643.1
OW805644.1
OW805645.1
OW805646.1
OW805647.1
OW805648.1
OW805649.1
OW805650.1
OW805651.1
OW805652.1
OW805653.1
OW805654.1
OW805655.1
OW805656.1
OW805657.1
OW805658.1
OW805659.1
OW805660.1
OW805661.1
OW805662.1
OW805663.1
OW805664.1
OW805665.1
OW805666.1
OW805667.1
OW805668.1
OW805669.1
OW805670.1
OW805671.1
OW805672.1
OW805673.1
OW805674.1
OW805675.1
OW805676.1
OW805677.1
OW805678.1
OW805679.1
OW805680.1
OW805681.1
OW805682.1
OW805683.1
OW805684.1
OW805685.1
OW805686.1
OW805687.1
OW805688.1
OW805689.1
OW805690.1
OW805691.1
OW805692.1
OW805693.1
OW805694.1
OW805695.1
OW805696.1
OW805697.1
OW805698.1
OW805699.1
OW805700.1
OW805701.1
OW805702.1
OW805703.1
OW805704.1
OW805705.1
OW805706.1
OW805707.1
OW805708.1
OW805709.1
OW805710.1
OW805711.1
OW805712.1
OW805713.1
OW805714.1
OW805715.1
OW805716.1
OW805717.1
OW805718.1
OW805719.1
OW805720.1
OW805721.1
OW805722.1
OW805723.1
OW805724.1
OW805725.1
OW805726.1
OW805727.1
OW805728.1
OW805729.1
OW805730.1
OW805731.1
OW805732.1
OW805733.1
OW805734.1
OW805735.1
OW805736.1
OW805737.1
OW805738.1
OW805739.1
OW805740.1
OW805741.1
OW805742.1
OW805743.1
OW805744.1
OW805745.1
OW805746.1
OW805747.1
OW805748.1
OW805749.1
OW805750.1
OW805751.1
OW805752.1
OW805753.1
OW805754.1
OW805755.1
OW805756.1
OW805757.1
OW805758.1
OW805759.1
OW805760.1
OW805761.1
OW805762.1
OW805763.1
OW805764.1
OW805765.1
OW805766.1
OW805767.1
OW805768.1
OW805769.1
OW805770.1
OW805771.1
OW805772.1
OW805773.1
OW805774.1
OW805775.1
OW805776.1
OW805777.1
OW805778.1
OW805779.1
OW805780.1
OW805781.1
OW805782.1
OW805783.1
OW805784.1
OW805785.1
OW805786.1
OW805787.1
OW805788.1
OW805789.1
OW805790.1
OW805791.1
OW805792.1
OW805793.1
OW805794.1
OW805795.1
OW805796.1
OW805797.1
OW805798.1
OW805799.1
OW805800.1
OW805801.1
OW805802.1
OW805803.1
OW805804.1
OW805805.1
OW805806.1
OW805807.1
OW805808.1
OW805809.1
OW805810.1
OW805811.1
OW805812.1
OW805813.1
OW805814.1
OW805815.1
OW805816.1
OW805817.1
OW805818.1
OW805819.1
OW805820.1
OW805821.1
OW805822.1
OW805823.1
OW805824.1
OW805825.1
OW805826.1
OW805827.1
OW805828.1
OW805829.1
OW805830.1
OW805831.1
OW805832.1
OW805833.1
OW805834.1
OW805835.1
OW805836.1
OW805837.1
OW805838.1
OW805839.1
OW805840.1
OW805841.1
OW805842.1
OW805843.1
OW805844.1
OW805845.1
OW805846.1
OW805847.1
OW805848.1
OW805849.1
OW805850.1
OW805851.1
OW805852.1
OW805853.1
OW805854.1
OW805855.1
OW805856.1
OW805857.1
OW805858.1
OW805859.1
OW805860.1
OW805861.1
OW805862.1
OW805863.1
OW805864.1
OW805865.1
OW805866.1
OW805867.1
OW805868.1
OW805869.1
OW805870.1
OW805871.1
OW805872.1
OW805873.1
OW805874.1
OW805875.1
OW805876.1
OW805877.1
OW805878.1
OW805879.1
OW805880.1
OW805881.1
OW805882.1
OW805883.1
OW805884.1
OW805885.1
OW805886.1
OW805887.1
OW805888.1
OW805889.1
OW805890.1
OW805891.1
OW805892.1
OW805893.1
OW805894.1
OW805895.1
OW805896.1
OW805897.1
OW805898.1
OW805899.1
OW805900.1
OW805901.1
OW805902.1
OW805903.1
OW805904.1
OW805905.1
OW805906.1
OW805907.1
OW805908.1
OW805909.1
OW805910.1
OW805911.1
OW805912.1
OW805913.1
OW805914.1
OW805915.1
OW805916.1
OW805917.1
OW805918.1
OW805919.1
OW805920.1
OW805921.1
OW805922.1
OW805923.1
OW805924.1
OW805925.1
OW805926.1
OW805927.1
OW805928.1
OW805929.1
OW805930.1
OW805931.1
OW805932.1
OW805933.1
OW805934.1
OW805935.1
OW805936.1
OW805937.1
OW805938.1
OW805939.1
OW805940.1
OW805941.1
OW805942.1
OW805943.1
OW805944.1
OW805945.1
OW805946.1
OW805947.1
OW805948.1
OW805949.1
OW805950.1
OW805951.1
OW805952.1
OW805953.1
OW805954.1
OW805955.1
OW805956.1
OW805957.1
OW805958.1
OW805959.1
OW805960.1
OW805961.1
OW805962.1
OW805963.1
OW805964.1
OW805965.1
OW805966.1
OW805967.1
OW805968.1
OW805969.1
OW805970.1
OW805971.1
OW805972.1
OW805973.1
OW805974.1
OW805975.1
OW805976.1
OW805977.1
OW805978.1
OW805979.1
OW805980.1
OW805981.1
OW805982.1
OW805983.1
OW805984.1
OW805985.1
OW805986.1
OW805987.1
OW805988.1
OW805989.1
OW805990.1
OW805991.1
OW805992.1
OW805993.1
OW805994.1
OW805995.1
OW805996.1
OW805997.1
OW805998.1
OW805999.1
OW806000.1
OW806001.1
OW806002.1
OW806003.1
OW806004.1
OW806005.1
OW806006.1
OW806007.1
OW806008.1
OW806009.1
OW806010.1
OW806011.1
OW806012.1
OW806013.1
OW806014.1
OW806015.1
OW806016.1
OW806017.1
OW806018.1
OW806019.1
OW806020.1
OW806021.1
OW806022.1
OW806023.1
OW806024.1
OW806025.1
OW806026.1
OW806027.1
OW806028.1
OW806029.1
OW806030.1
OW806031.1
OW806032.1
OW806033.1
OW806034.1
OW806035.1
OW806036.1
OW806037.1
OW806038.1
OW806039.1
OW806040.1
OW806041.1
OW806042.1
OW806043.1
OW806044.1
OW806045.1
OW806046.1
OW806047.1
OW806048.1
OW806049.1
OW806050.1
OW806051.1
OW806052.1
OW806053.1
OW806054.1
OW806055.1
OW806056.1
OW806057.1
OW806058.1
OW806059.1
OW806060.1
OW806061.1
OW806062.1
OW806063.1
OW806064.1
OW806065.1
OW806066.1
OW806067.1
OW806068.1
OW806069.1
OW806070.1
OW806071.1
OW806072.1
OW806073.1
OW806074.1
OW806075.1
OW806076.1
OW806077.1
OW806078.1
OW806079.1
OW806080.1
OW806081.1
OW806082.1
OW806083.1
OW806084.1
OW806085.1
OW806086.1
OW806087.1
OW806088.1
OW806089.1
OW806090.1
OW806091.1
OW806092.1
OW806093.1
OW806094.1
OW806095.1
OW806096.1
OW806097.1
OW806098.1
OW806099.1
OW806100.1
OW806101.1
OW806102.1
OW806103.1
OW806104.1
OW806105.1
OW806106.1
OW806107.1
OW806108.1
OW806109.1
OW806110.1
OW806111.1
OW806112.1
OW806113.1
OW806114.1
OW806115.1
OW806116.1
OW806117.1
OW806118.1
OW806119.1
OW806120.1
OW806121.1
OW806122.1
OW806123.1
OW806124.1
OW806125.1
OW806126.1
OW806127.1
OW806128.1
OW806129.1
OW806130.1
OW806131.1
OW806132.1
OW806133.1
OW806134.1
OW806135.1
OW806136.1
OW806137.1
OW806138.1
OW806139.1
OW806140.1
OW806141.1
OW806142.1
OW806143.1
OW806144.1
OW806145.1
OW806146.1
OW806147.1
OW806148.1
OW806149.1
OW806150.1
OW806151.1
OW806152.1
OW806153.1
OW806154.1
OW806155.1
OW806156.1
OW806157.1
OW806158.1
OW806159.1
OW806160.1
OW806161.1
OW806162.1
OW806163.1
OW806164.1
OW806165.1
OW806166.1
OW806167.1
OW806168.1
OW806169.1
OW806170.1
OW806171.1
OW806172.1
OW806173.1
OW806174.1
OW806175.1
OW806176.1
OW806177.1
OW806178.1
OW806179.1
OW806180.1
OW806181.1
OW806182.1
OW806183.1
OW806184.1
OW806185.1
OW806186.1
OW806187.1
OW806188.1
OW806189.1
OW806190.1
OW806191.1
OW806192.1
OW806193.1
OW806194.1
OW806195.1
OW806196.1
OW806197.1
OW806198.1
OW806199.1
OW806200.1
OW806201.1
OW806202.1
OW806203.1
OW806204.1
OW806205.1
OW806206.1
OW806207.1
OW806208.1
OW806209.1
OW806210.1
OW806211.1
OW806212.1
OW806213.1
OW806214.1
OW806215.1
OW806216.1
OW806217.1
OW806218.1
OW806219.1
OW806220.1
OW806221.1
OW806222.1
OW806223.1
OW806224.1
OW806225.1
OW806226.1
OW806227.1
OW806228.1
OW806229.1
OW806230.1
OW806231.1
OW806232.1
OW806233.1
OW806234.1
OW806235.1
OW806236.1
OW806237.1
OW806238.1
OW806239.1
OW806240.1
OW806241.1
OW806242.1
OW806243.1
OW806244.1
OW806245.1
OW806246.1
OW806247.1
OW806248.1
OW806249.1
OW806250.1
OW806251.1
OW806252.1
OW806253.1
OW806254.1
OW806255.1
OW806256.1
OW806257.1
OW806258.1
OW806259.1
OW806260.1
OW806261.1
OW806262.1
OW806263.1
OW806264.1
OW806265.1
OW806266.1
OW806267.1
OW806268.1
OW806269.1
OW806270.1
OW806271.1
OW806272.1
OW806273.1
OW806274.1
OW806275.1
OW806276.1
OW806277.1
OW806278.1
OW806279.1
OW806280.1
OW806281.1
OW806282.1
OW806283.1
OW806284.1
OW806285.1
OW806286.1
OW806287.1
OW806288.1
OW806289.1
OW806290.1
OW806291.1
OW806292.1
OW806293.1
OW806294.1
OW806295.1
OW806296.1
OW806297.1
OW806298.1
OW806299.1
OW806300.1
OW806301.1
OW806302.1
OW806303.1
OW806304.1
OW806305.1
OW806306.1
OW806307.1
OW806308.1
OW806309.1
OW806310.1
OW806311.1
OW806312.1
OW806313.1
OW806314.1
OW806315.1
OW806316.1
OW806317.1
OW806318.1
OW806319.1
OW806320.1
OW806321.1
OW806322.1
OW806323.1
OW806324.1
OW806325.1
OW806326.1
OW806327.1
OW806328.1
OW806329.1
OW806330.1
OW806331.1
OW806332.1
OW806333.1
OW806334.1
OW806335.1
OW806336.1
OW806337.1
OW806338.1
OW806339.1
OW806340.1
OW806341.1
OW806342.1
OW806343.1
OW806344.1
OW806345.1
OW806346.1
OW806347.1
OW806348.1
OW806349.1
OW806350.1
OW806351.1
OW806352.1
OW806353.1
OW806354.1
OW806355.1
OW806356.1
OW806357.1
OW806358.1
OW806359.1
OW806360.1
OW806361.1
OW806362.1
OW806363.1
OW806364.1
OW806365.1
OW806366.1
OW806367.1
OW806368.1
OW806369.1
OW806370.1
OW806371.1
OW806372.1
OW806373.1
OW806374.1
OW806375.1
OW806376.1
OW806377.1
OW806378.1
OW806379.1
OW806380.1
OW806381.1
OW806382.1
OW806383.1
OW806384.1
OW806385.1
OW806386.1
OW806387.1
OW806388.1
OW806389.1
OW806390.1
OW806391.1
OW806392.1
OW806393.1
OW806394.1
OW806395.1
OW806396.1
OW806397.1
OW806398.1
OW806399.1
OW806400.1
OW806401.1
OW806402.1
OW806403.1
OW806404.1
OW806405.1
OW806406.1
OW806407.1
OW806408.1
OW806409.1
OW806410.1
OW806411.1
OW806412.1
OW806413.1
OW806414.1
OW806415.1
OW806416.1
OW806417.1
OW806418.1
OW806419.1
OW806420.1
OW806421.1
OW806422.1
OW806423.1
OW806424.1
OW806425.1
OW806426.1
OW806427.1
OW806428.1
OW806429.1
OW806430.1
OW806431.1
OW806432.1
OW806433.1
OW806434.1
OW806435.1
OW806436.1
OW806437.1
OW806438.1
OW806439.1
OW806440.1
OW806441.1
OW806442.1
OW806443.1
OW806444.1
OW806445.1
OW806446.1
OW806447.1
OW806448.1
OW806449.1
OW806450.1
OW806451.1
OW806452.1
OW806453.1
OW806454.1
OW806455.1
OW806456.1
OW806457.1
OW806458.1
OW806459.1
OW806460.1
OW806461.1
OW806462.1
OW806463.1
OW806464.1
OW806465.1
OW806466.1
OW806467.1
OW806468.1
OW806469.1
OW806470.1
OW806471.1
OW806472.1
OW806473.1
OW806474.1
OW806475.1
OW806476.1
OW806477.1
OW806478.1
OW806479.1
OW806480.1
OW806481.1
OW806482.1
OW806483.1
OW806484.1
OW806485.1
OW806486.1
OW806487.1
OW806488.1
OW806489.1
OW806490.1
OW806491.1
OW806492.1
OW806493.1
OW806494.1
OW806495.1
OW806496.1
OW806497.1
OW806498.1
OW806499.1
OW806500.1
OW806501.1
OW806502.1
OW806503.1
OW806504.1
OW806505.1
OW806506.1
OW806507.1
OW806508.1
OW806509.1
OW806510.1
OW806511.1
OW806512.1
OW806513.1
OW806514.1
OW806515.1
OW806516.1
OW806517.1
OW806518.1
OW806519.1
OW806520.1
OW806521.1
OW806522.1
OW806523.1
OW806524.1
OW806525.1
OW806526.1
OW806527.1
OW806528.1
OW806529.1
OW806530.1
OW806531.1
OW806532.1
OW806533.1
OW806534.1
OW806535.1
OW806536.1
OW806537.1
OW806538.1
OW806539.1
OW806540.1
OW806541.1
OW806542.1
OW806543.1
OW806544.1
OW806545.1
OW806546.1
OW806547.1
OW806548.1
OW806549.1
OW806550.1
OW806551.1
OW806552.1
OW806553.1
OW806554.1
OW806555.1
OW806556.1
OW806557.1
OW806558.1
OW806559.1
OW806560.1
OW806561.1
OW806562.1
OW806563.1
OW806564.1
OW806565.1
OW806566.1
OW806567.1
OW806568.1
OW806569.1
OW806570.1
OW806571.1
OW806572.1
OW806573.1
OW806574.1
OW806575.1
OW806576.1
OW806577.1
OW806578.1
OW806579.1
OW806580.1
OW806581.1
OW806582.1
OW806583.1
OW806584.1
OW806585.1
OW806586.1
OW806587.1
OW806588.1
OW806589.1
OW806590.1
OW806591.1
OW806592.1
OW806593.1
OW806594.1
OW806595.1
OW806596.1
OW806597.1
OW806598.1
OW806599.1
OW806600.1
OW806601.1
OW806602.1
OW806603.1
OW806604.1
OW806605.1
OW806606.1
OW806607.1
OW806608.1
OW806609.1
OW806610.1
OW806611.1
OW806612.1
OW806613.1
OW806614.1
OW806615.1
OW806616.1
OW806617.1
OW806618.1
OW806619.1
OW806620.1
OW806621.1
OW806622.1
OW806623.1
OW806624.1
OW806625.1
OW806626.1
OW806627.1
OW806628.1
OW806629.1
OW806630.1
OW806631.1
OW806632.1
OW806633.1
OW806634.1
OW806635.1
OW806636.1
OW806637.1
OW806638.1
OW806639.1
OW806640.1
OW806641.1
OW806642.1
OW806643.1
OW806644.1
OW806645.1
OW806646.1
OW806647.1
OW806648.1
OW806649.1
OW806650.1
OW806651.1
OW806652.1
OW806653.1
OW806654.1
OW806655.1
OW806656.1
OW806657.1
OW806658.1
OW806659.1
OW806660.1
OW806661.1
OW806662.1
OW806663.1
OW806664.1
OW806665.1
OW806666.1
OW806667.1
OW806668.1
OW806669.1
OW806670.1
OW806671.1
OW806672.1
OW806673.1
OW806674.1
OW806675.1
OW806676.1
OW806677.1
OW806678.1
OW806679.1
OW806680.1
OW806681.1
OW806682.1
OW806683.1
OW806684.1
OW806685.1
OW806686.1
OW806687.1
OW806688.1
OW806689.1
OW806690.1
OW806691.1
OW806692.1
OW806693.1
OW806694.1
OW806695.1
OW806696.1
OW806697.1
OW806698.1
OW806699.1
OW806700.1
OW806701.1
OW806702.1
OW806703.1
OW806704.1
OW806705.1
OW806706.1
OW806707.1
OW806708.1
OW806709.1
OW806710.1
OW806711.1
OW806712.1
OW806713.1
OW806714.1
OW806715.1
OW806716.1
OW806717.1
OW806718.1
OW806719.1
OW806720.1
OW806721.1
OW806722.1
OW806723.1
OW806724.1
OW806725.1
OW806726.1
OW806727.1
OW806728.1
OW806729.1
OW806730.1
OW806731.1
OW806732.1
OW806733.1
OW806734.1
OW806735.1
OW806736.1
OW806737.1
OW806738.1
OW806739.1
OW806740.1
OW806741.1
OW806742.1
OW806743.1
OW806744.1
OW806745.1
OW806746.1
OW806747.1
OW806748.1
OW806749.1
OW806750.1
OW806751.1
OW806752.1
OW806753.1
OW806754.1
OW806755.1
OW806756.1
OW806757.1
OW806758.1
OW806759.1
OW806760.1
OW806761.1
OW806762.1
OW806763.1
OW806764.1
OW806765.1
OW806766.1
OW806767.1
OW806768.1
OW806769.1
OW806770.1
OW806771.1
OW806772.1
OW806773.1
OW806774.1
OW806775.1
OW806776.1
OW806777.1
OW806778.1
OW806779.1
OW806780.1
OW806781.1
OW806782.1
OW806783.1
OW806784.1
OW806785.1
OW806786.1
OW806787.1
OW806788.1
OW806789.1
OW806790.1
OW806791.1
OW806792.1
OW806793.1
OW806794.1
OW806795.1
OW806796.1
OW806797.1
OW806798.1
OW806799.1
OW806800.1
OW806801.1
OW806802.1
OW806803.1
OW806804.1
OW806805.1
OW806806.1
OW806807.1
OW806808.1
OW806809.1
OW806810.1
OW806811.1
OW806812.1
OW806813.1
OW806814.1
OW806815.1
OW806816.1
OW806817.1
OW806818.1
OW806819.1
OW806820.1
OW806821.1
OW806822.1
OW806823.1
OW806824.1
OW806825.1
OW806826.1
OW806827.1
OW806828.1
OW806829.1
OW806830.1
OW806831.1
OW806832.1
OW806833.1
OW806834.1
OW806835.1
OW806836.1
OW806837.1
OW806838.1
OW806839.1
OW806840.1
OW806841.1
OW806842.1
OW806843.1
OW806844.1
OW806845.1
OW806846.1
OW806847.1
OW806848.1
OW806849.1
OW806850.1
OW806851.1
OW806852.1
OW806853.1
OW806854.1
OW806855.1
OW806856.1
OW806857.1
OW806858.1
OW806859.1
OW806860.1
OW806861.1
OW806862.1
OW806863.1
OW806864.1
OW806865.1
OW806866.1
OW806867.1
OW806868.1
OW806869.1
OW806870.1
OW806871.1
OW806872.1
OW806873.1
OW806874.1
OW806875.1
OW806876.1
OW806877.1
OW806878.1
OW806879.1
OW806880.1
OW806881.1
OW806882.1
OW806883.1
OW806884.1
OW806885.1
OW806886.1
OW806887.1
OW806888.1
OW806889.1
OW806890.1
OW806891.1
OW806892.1
OW806893.1
OW806894.1
OW806895.1
OW806896.1
OW806897.1
OW806898.1
OW806899.1
OW806900.1
OW806901.1
OW806902.1
OW806903.1
OW806904.1
OW806905.1
OW806906.1
OW806907.1
OW806908.1
OW806909.1
OW806910.1
OW806911.1
OW806912.1
OW806913.1
OW806914.1
OW806915.1
OW806916.1
OW806917.1
OW806918.1
OW806919.1
OW806920.1
OW806921.1
OW806922.1
OW806923.1
OW806924.1
OW806925.1
OW806926.1
OW806927.1
OW806928.1
OW806929.1
OW806930.1
OW806931.1
OW806932.1
OW806933.1
OW806934.1
OW806935.1
OW806936.1
OW806937.1
OW806938.1
OW806939.1
OW806940.1
OW806941.1
OW806942.1
OW806943.1
OW806944.1
OW806945.1
OW806946.1
OW806947.1
OW806948.1
OW806949.1
OW806950.1
OW806951.1
OW806952.1
OW806953.1
OW806954.1
OW806955.1
OW806956.1
OW806957.1
OW806958.1
OW806959.1
OW806960.1
OW806961.1
OW806962.1
OW806963.1
OW806964.1
OW806965.1
OW806966.1
OW806967.1
OW806968.1
OW806969.1
OW806970.1
OW806971.1
OW806972.1
OW806973.1
OW806974.1
OW806975.1
OW806976.1
OW806977.1
OW806978.1
OW806979.1
OW806980.1
OW806981.1
OW806982.1
OW806983.1
OW806984.1
OW806985.1
OW806986.1
OW806987.1
OW806988.1
OW806989.1
OW806990.1
OW806991.1
OW806992.1
OW806993.1
OW806994.1
OW806995.1
OW806996.1
OW806997.1
OW806998.1
OW806999.1
OW807000.1
OW807001.1
OW807002.1
OW807003.1
OW807004.1
OW807005.1
OW807006.1
OW807007.1
OW807008.1
OW807009.1
OW807010.1
OW807011.1
OW807012.1
OW807013.1
OW807014.1
OW807015.1
OW807016.1
OW807017.1
OW807018.1
OW807019.1
OW807020.1
OW807021.1
OW807022.1
OW807023.1
OW807024.1
OW807025.1
OW807026.1
OW807027.1
OW807028.1
OW807029.1
OW807030.1
OW807031.1
OW807032.1
OW807033.1
OW807034.1
OW807035.1
OW807036.1
OW807037.1
OW807038.1
OW807039.1
OW807040.1
OW807041.1
OW807042.1
OW807043.1
OW807044.1
OW807045.1
OW807046.1
OW807047.1
OW807048.1
OW807049.1
OW807050.1
OW807051.1
OW807052.1
OW807053.1
OW807054.1
OW807055.1
OW807056.1
OW807057.1
OW807058.1
OW807059.1
OW807060.1
OW807061.1
OW807062.1
OW807063.1
OW807064.1
OW807065.1
OW807066.1
OW807067.1
OW807068.1
OW807069.1
OW807070.1
OW807071.1
OW807072.1
OW807073.1
OW807074.1
OW807075.1
OW807076.1
OW807077.1
OW807078.1
OW807079.1
OW807080.1
OW807081.1
OW807082.1
OW807083.1
OW807084.1
OW807085.1
OW807086.1
OW807087.1
OW807088.1
OW807089.1
OW807090.1
OW807091.1
OW807092.1
OW807093.1
OW807094.1
OW807095.1
OW807096.1
OW807097.1
OW807098.1
OW807099.1
OW807100.1
OW807101.1
OW807102.1
OW807103.1
OW807104.1
OW807105.1
OW807106.1
OW807107.1
OW807108.1
OW807109.1
OW807110.1
OW807111.1
OW807112.1
OW807113.1
OW807114.1
OW807115.1
OW807116.1
OW807117.1
OW807118.1
OW807119.1
OW807120.1
OW807121.1
OW807122.1
OW807123.1
OW807124.1
OW807125.1
OW807126.1
OW807127.1
OW807128.1
OW807129.1
OW807130.1
OW807131.1
OW807132.1
OW807133.1
OW807134.1
OW807135.1
OW807136.1
OW807137.1
OW807138.1
OW807139.1
OW807140.1
OW807141.1
OW807142.1
OW807143.1
OW807144.1
OW807145.1
OW807146.1
OW807147.1
OW807148.1
OW807149.1
OW807150.1
OW807151.1
OW807152.1
OW807153.1
OW807154.1
OW807155.1
OW807156.1
OW807157.1
OW807158.1
OW807159.1
OW807160.1
OW807161.1
OW807162.1
OW807163.1
OW807164.1
OW807165.1
OW807166.1
OW807167.1
OW807168.1
OW807169.1
OW807170.1
OW807171.1
OW807172.1
OW807173.1
OW807174.1
OW807175.1
OW807176.1
OW807177.1
OW807178.1
OW807179.1
OW807180.1
OW807181.1
OW807182.1
OW807183.1
OW807184.1
OW807185.1
OW807186.1
OW807187.1
OW807188.1
OW807189.1
OW807190.1
OW807191.1
OW807192.1
OW807193.1
OW807194.1
OW807195.1
OW807196.1
OW807197.1
OW807198.1
OW807199.1
OW807200.1
OW807201.1
OW807202.1
OW807203.1
OW807204.1
OW807205.1
OW807206.1
OW807207.1
OW807208.1
OW807209.1
OW807210.1
OW807211.1
OW807212.1
OW807213.1
OW807214.1
OW807215.1
OW807216.1
OW807217.1
OW807218.1
OW807219.1
OW807220.1
OW807221.1
OW807222.1
OW807223.1
OW807224.1
OW807225.1
OW807226.1
OW807227.1
OW807228.1
OW807229.1
OW807230.1
OW807231.1
OW807232.1
OW807233.1
OW807234.1
OW807235.1
OW807236.1
OW807237.1
OW807238.1
OW807239.1
OW807240.1
OW807241.1
OW807242.1
OW807243.1
OW807244.1
OW807245.1
OW807246.1
OW807247.1
OW807248.1
OW807249.1
OW807250.1
OW807251.1
OW807252.1
OW807253.1
OW807254.1
OW807255.1
OW807256.1
OW807257.1
OW807258.1
OW807259.1
OW807260.1
OW807261.1
OW807262.1
OW807263.1
OW807264.1
OW807265.1
OW807266.1
OW807267.1
OW807268.1
OW807269.1
OW807270.1
OW807271.1
OW807272.1
OW807273.1
OW807274.1
OW807275.1
OW807276.1
OW807277.1
OW807278.1
OW807279.1
OW807280.1
OW807281.1
OW807282.1
OW807283.1
OW807284.1
OW807285.1
OW807286.1
OW807287.1
OW807288.1
OW807289.1
OW807290.1
OW807291.1
OW807292.1
OW807293.1
OW807294.1
OW807295.1
OW807296.1
OW807297.1
OW807298.1
OW807299.1
OW807300.1
OW807301.1
OW807302.1
OW807303.1
OW807304.1
OW807305.1
OW807306.1
OW807307.1
OW807308.1
OW807309.1
OW807310.1
OW807311.1
OW807312.1
OW807313.1
OW807314.1
OW807315.1
OW807316.1
OW807317.1
OW807318.1
OW807319.1
OW807320.1
OW807321.1
OW807322.1
OW807323.1
OW807324.1
OW807325.1
OW807326.1
OW807327.1
OW807328.1
OW807329.1
OW807330.1
OW807331.1
OW807332.1
OW807333.1
OW807334.1
OW807335.1
OW807336.1
OW807337.1
OW807338.1
OW807339.1
OW807340.1
OW807341.1
OW807342.1
OW807343.1
OW807344.1
OW807345.1
OW807346.1
OW807347.1
OW807348.1
OW807349.1
OW807350.1
OW807351.1
OW807352.1
OW807353.1
OW807354.1
OW807355.1
OW807356.1
OW807357.1
OW807358.1
OW807359.1
OW807360.1
OW807361.1
OW807362.1
OW807363.1
OW807364.1
OW807365.1
OW807366.1
OW807367.1
OW807368.1
OW807369.1
OW807370.1
OW807371.1
OW807372.1
OW807373.1
OW807374.1
OW807375.1
OW807376.1
OW807377.1
OW807378.1
OW807379.1
OW807380.1
OW807381.1
OW807382.1
OW807383.1
OW807384.1
OW807385.1
OW807386.1
OW807387.1
OW807388.1
OW807389.1
OW807390.1
OW807391.1
OW807392.1
OW807393.1
OW807394.1
OW807395.1
OW807396.1
OW807397.1
OW807398.1
OW807399.1
OW807400.1
OW807401.1
OW807402.1
OW807403.1
OW807404.1
OW807405.1
OW807406.1
OW807407.1
OW807408.1
OW807409.1
OW807410.1
OW807411.1
OW807412.1
OW807413.1
OW807414.1
OW807415.1
OW807416.1
OW807417.1
OW807418.1
OW807419.1
OW807420.1
OW807421.1
OW807422.1
OW807423.1
OW807424.1
OW807425.1
OW807426.1
OW807427.1
OW807428.1
OW807429.1
OW807430.1
OW807431.1
OW807432.1
OW807433.1
OW807434.1
OW807435.1
OW807436.1
OW807437.1
OW807438.1
OW807439.1
OW807440.1
OW807441.1
OW807442.1
OW807443.1
OW807444.1
OW807445.1
OW807446.1
OW807447.1
OW807448.1
OW807449.1
OW807450.1
OW807451.1
OW807452.1
OW807453.1
OW807454.1
OW807455.1
OW807456.1
OW807457.1
OW807458.1
OW807459.1
OW807460.1
OW807461.1
OW807462.1
OW807463.1
OW807464.1
OW807465.1
OW807466.1
OW807467.1
OW807468.1
OW807469.1
OW807470.1
OW807471.1
OW807472.1
OW807473.1
OW807474.1
OW807475.1
OW807476.1
OW807477.1
OW807478.1
OW807479.1
OW807480.1
OW807481.1
OW807482.1
OW807483.1
OW807484.1
OW807485.1
OW807486.1
OW807487.1
OW807488.1
OW807489.1
OW807490.1
OW807491.1
OW807492.1
OW807493.1
OW807494.1
OW807495.1
OW807496.1
OW807497.1
OW807498.1
OW807499.1
OW807500.1
OW807501.1
OW807502.1
OW807503.1
OW807504.1
OW807505.1
OW807506.1
OW807507.1
OW807508.1
OW807509.1
OW807510.1
OW807511.1
OW807512.1
OW807513.1
OW807514.1
OW807515.1
OW807516.1
OW807517.1
OW807518.1
OW807519.1
OW807520.1
OW807521.1
OW807522.1
OW807523.1
OW807524.1
OW807525.1
OW807526.1
OW807527.1
OW807528.1
OW807529.1
OW807530.1
OW807531.1
OW807532.1
OW807533.1
OW807534.1
OW807535.1
OW807536.1
OW807537.1
OW807538.1
OW807539.1
OW807540.1
OW807541.1
OW807542.1
OW807543.1
OW807544.1
OW807545.1
OW807546.1
OW807547.1
OW807548.1
OW807549.1
OW807550.1
OW807551.1
OW807552.1
OW807553.1
OW807554.1
OW807555.1
OW807556.1
OW807557.1
OW807558.1
OW807559.1
OW807560.1
OW807561.1
OW807562.1
OW807563.1
OW807564.1
OW807565.1
OW807566.1
OW807567.1
OW807568.1
OW807569.1
OW807570.1
OW807571.1
OW807572.1
OW807573.1
OW807574.1
OW807575.1
OW807576.1
OW807577.1
OW807578.1
OW807579.1
OW807580.1
OW807581.1
OW807582.1
OW807583.1
OW807584.1
OW807585.1
OW807586.1
OW807587.1
OW807588.1
OW807589.1
OW807590.1
OW807591.1
OW807592.1
OW807593.1
OW807594.1
OW807595.1
OW807596.1
OW807597.1
OW807598.1
OW807599.1
OW807600.1
OW807601.1
OW807602.1
OW807603.1
OW807604.1
OW807605.1
OW807606.1
OW807607.1
OW807608.1
OW807609.1
OW807610.1
OW807611.1
OW807612.1
OW807613.1
OW807614.1
OW807615.1
OW807616.1
OW807617.1
OW807618.1
OW807619.1
OW807620.1
OW807621.1
OW807622.1
OW807623.1
OW807624.1
OW807625.1
OW807626.1
OW807627.1
OW807628.1
OW807629.1
OW807630.1
OW807631.1
OW807632.1
OW807633.1
OW807634.1
OW807635.1
OW807636.1
OW807637.1
OW807638.1
OW807639.1
OW807640.1
OW807641.1
OW807642.1
OW807643.1
OW807644.1
OW807645.1
OW807646.1
OW807647.1
OW807648.1
OW807649.1
OW807650.1
OW807651.1
OW807652.1
OW807653.1
OW807654.1
OW807655.1
OW807656.1
OW807657.1
OW807658.1
OW807659.1
OW807660.1
OW807661.1
OW807662.1
OW807663.1
OW807664.1
OW807665.1
OW807666.1
OW807667.1
OW807668.1
OW807669.1
OW807670.1
OW807671.1
OW807672.1
OW807673.1
OW807674.1
OW807675.1
OW807676.1
OW807677.1
OW807678.1
OW807679.1
OW807680.1
OW807681.1
OW807682.1
OW807683.1
OW807684.1
OW807685.1
OW807686.1
OW807687.1
OW807688.1
OW807689.1
OW807690.1
OW807691.1
OW807692.1
OW807693.1
OW807694.1
OW807695.1
OW807696.1
OW807697.1
OW807698.1
OW807699.1
OW807700.1
OW807701.1
OW807702.1
OW807703.1
OW807704.1
OW807705.1
OW807706.1
OW807707.1
OW807708.1
OW807709.1
OW807710.1
OW807711.1
OW807712.1
OW807713.1
OW807714.1
OW807715.1
OW807716.1
OW807717.1
OW807718.1
OW807719.1
OW807720.1
OW807721.1
OW807722.1
OW807723.1
OW807724.1
OW807725.1
OW807726.1
OW807727.1
OW807728.1
OW807729.1
OW807730.1
OW807731.1
OW807732.1
OW807733.1
OW807734.1
OW807735.1
OW807736.1
OW807737.1
OW807738.1
OW807739.1
OW807740.1
OW807741.1
OW807742.1
OW807743.1
OW807744.1
OW807745.1
OW807746.1
OW807747.1
OW807748.1
OW807749.1
OW807750.1
OW807751.1
OW807752.1
OW807753.1
OW807754.1
OW807755.1
OW807756.1
OW807757.1
OW807758.1
OW807759.1
OW807760.1
OW807761.1
OW807762.1
OW807763.1
OW807764.1
OW807765.1
OW807766.1
OW807767.1
OW807768.1
OW807769.1
OW807770.1
OW807771.1
OW807772.1
OW807773.1
OW807774.1
OW807775.1
OW807776.1
OW807777.1
OW807778.1
OW807779.1
OW807780.1
OW807781.1
OW807782.1
OW807783.1
OW807784.1
OW807785.1
OW807786.1
OW807787.1
OW807788.1
OW807789.1
OW807790.1
OW807791.1
OW807792.1
OW807793.1
OW807794.1
OW807795.1
OW807796.1
OW807797.1
OW807798.1
OW807799.1
OW807800.1
OW807801.1
OW807802.1
OW807803.1
OW807804.1
OW807805.1
OW807806.1
OW807807.1
OW807808.1
OW807809.1
OW807810.1
OW807811.1
OW807812.1
OW807813.1
OW807814.1
OW807815.1
OW807816.1
OW807817.1
OW807818.1
OW807819.1
OW807820.1
OW807821.1
OW807822.1
OW807823.1
OW807824.1
OW807825.1
OW807826.1
OW807827.1
OW807828.1
OW807829.1
OW807830.1
OW807831.1
OW807832.1
OW807833.1
OW807834.1
OW807835.1
OW807836.1
OW807837.1
OW807838.1
OW807839.1
OW807840.1
OW807841.1
OW807842.1
OW807843.1
OW807844.1
OW807845.1
OW807846.1
OW807847.1
OW807848.1
OW807849.1
OW807850.1
OW807851.1
OW807852.1
OW807853.1
OW807854.1
OW807855.1
OW807856.1
OW807857.1
OW807858.1
OW807859.1
OW807860.1
OW807861.1
OW807862.1
OW807863.1
OW807864.1
OW807865.1
OW807866.1
OW807867.1
OW807868.1
OW807869.1
OW807870.1
OW807871.1
OW807872.1
OW807873.1
OW807874.1
OW807875.1
OW807876.1
OW807877.1
OW807878.1
OW807879.1
OW807880.1
OW807881.1
OW807882.1
OW807883.1
OW807884.1
OW807885.1
OW807886.1
OW807887.1
OW807888.1
OW807889.1
OW807890.1
OW807891.1
OW807892.1
OW807893.1
OW807894.1
OW807895.1
OW807896.1
OW807897.1
OW807898.1
OW807899.1
OW807900.1
OW807901.1
OW807902.1
OW807903.1
OW807904.1
OW807905.1
OW807906.1
OW807907.1
OW807908.1
OW807909.1
OW807910.1
OW807911.1
OW807912.1
OW807913.1
OW807914.1
OW807915.1
OW807916.1
OW807917.1
OW807918.1
OW807919.1
OW807920.1
OW807921.1
OW807922.1
OW807923.1
OW807924.1
OW807925.1
OW807926.1
OW807927.1
OW807928.1
OW807929.1
OW807930.1
OW807931.1
OW807932.1
OW807933.1
OW807934.1
OW807935.1
OW807936.1
OW807937.1
OW807938.1
OW807939.1
OW807940.1
OW807941.1
OW807942.1
OW807943.1
OW807944.1
OW807945.1
OW807946.1
OW807947.1
OW807948.1
OW807949.1
OW807950.1
OW807951.1
OW807952.1
OW807953.1
OW807954.1
OW807955.1
OW807956.1
OW807957.1
OW807958.1
OW807959.1
OW807960.1
OW807961.1
OW807962.1
OW807963.1
OW807964.1
OW807965.1
OW807966.1
OW807967.1
OW807968.1
OW807969.1
OW807970.1
OW807971.1
OW807972.1
OW807973.1
OW807974.1
OW807975.1
OW807976.1
OW807977.1
OW807978.1
OW807979.1
OW807980.1
OW807981.1
OW807982.1
OW807983.1
OW807984.1
OW807985.1
OW807986.1
OW807987.1
OW807988.1
OW807989.1
OW807990.1
OW807991.1
OW807992.1
OW807993.1
OW807994.1
OW807995.1
OW807996.1
OW807997.1
OW807998.1
OW807999.1
OW808000.1
OW808001.1
OW808002.1
OW808003.1
OW808004.1
OW808005.1
OW808006.1
OW808007.1
OW808008.1
OW808009.1
OW808010.1
OW808011.1
OW808012.1
OW808013.1
OW808014.1
OW808015.1
OW808016.1
OW808017.1
OW808018.1
OW808019.1
OW808020.1
OW808021.1
OW808022.1
OW808023.1
OW808024.1
OW808025.1
OW808026.1
OW808027.1
OW808028.1
OW808029.1
OW808030.1
OW808031.1
OW808032.1
OW808033.1
OW808034.1
OW808035.1
OW808036.1
OW808037.1
OW808038.1
OW808039.1
OW808040.1
OW808041.1
OW808042.1
OW808043.1
OW808044.1
OW808045.1
OW808046.1
OW808047.1
OW808048.1
OW808049.1
OW808050.1
OW808051.1
OW808052.1
OW808053.1
OW808054.1
OW808055.1
OW808056.1
OW808057.1
OW808058.1
OW808059.1
OW808060.1
OW808061.1
OW808062.1
OW808063.1
OW808064.1
OW808065.1
OW808066.1
OW808067.1
OW808068.1
OW808069.1
OW808070.1
OW808071.1
OW808072.1
OW808073.1
OW808074.1
OW808075.1
OW808076.1
OW808077.1
OW808078.1
OW808079.1
OW808080.1
OW808081.1
OW808082.1
OW808083.1
OW808084.1
OW808085.1
OW808086.1
OW808087.1
OW808088.1
OW808089.1
OW808090.1
OW808091.1
OW808092.1
OW808093.1
OW808094.1
OW808095.1
OW808096.1
OW808097.1
OW808098.1
OW808099.1
OW808100.1
OW808101.1
OW808102.1
OW808103.1
OW808104.1
OW808105.1
OW808106.1
OW808107.1
OW808108.1
OW808109.1
OW808110.1
OW808111.1
OW808112.1
OW808113.1
OW808114.1
OW808115.1
OW808116.1
OW808117.1
OW808118.1
OW808119.1
OW808120.1
OW808121.1
OW808122.1
OW808123.1
OW808124.1
OW808125.1
OW808126.1
OW808127.1
OW808128.1
OW808129.1
OW808130.1
OW808131.1
OW808132.1
OW808133.1
OW808134.1
OW808135.1
OW808136.1
OW808137.1
OW808138.1
OW808139.1
OW808140.1
OW808141.1
OW808142.1
OW808143.1
OW808144.1
OW808145.1
OW808146.1
OW808147.1
OW808148.1
OW808149.1
OW808150.1
OW808151.1
OW808152.1
OW808153.1
OW808154.1
OW808155.1
OW808156.1
OW808157.1
OW808158.1
OW808159.1
OW808160.1
OW808161.1
OW808162.1
OW808163.1
OW808164.1
OW808165.1
OW808166.1
OW808167.1
OW808168.1
OW808169.1
OW808170.1
OW808171.1
OW808172.1
OW808173.1
OW808174.1
OW808175.1
OW808176.1
OW808177.1
OW808178.1
OW808179.1
OW808180.1
OW808181.1
OW808182.1
OW808183.1
OW808184.1
OW808185.1
OW808186.1
OW808187.1
OW808188.1
OW808189.1
OW808190.1
OW808191.1
OW808192.1
OW808193.1
OW808194.1
OW808195.1
OW808196.1
OW808197.1
OW808198.1
OW808199.1
OW808200.1
OW808201.1
OW808202.1
OW808203.1
OW808204.1
OW808205.1
OW808206.1
OW808207.1
OW808208.1
OW808209.1
OW808210.1
OW808211.1
OW808212.1
OW808213.1
OW808214.1
OW808215.1
OW808216.1
OW808217.1
OW808218.1
OW808219.1
OW808220.1
OW808221.1
OW808222.1
OW808223.1
OW808224.1
OW808225.1
OW808226.1
OW808227.1
OW808228.1
OW808229.1
OW808230.1
OW808231.1
OW808232.1
OW808233.1
OW808234.1
OW808235.1
OW808236.1
OW808237.1
OW808238.1
OW808239.1
OW808240.1
OW808241.1
OW808242.1
OW808243.1
OW808244.1
OW808245.1
OW808246.1
OW808247.1
OW808248.1
OW808249.1
OW808250.1
OW808251.1
OW808252.1
OW808253.1
OW808254.1
OW808255.1
OW808256.1
OW808257.1
OW808258.1
OW808259.1
OW808260.1
OW808261.1
OW808262.1
OW808263.1
OW808264.1
OW808265.1
OW808266.1
OW808267.1
OW808268.1
OW808269.1
OW808270.1
OW808271.1
OW808272.1
OW808273.1
OW808274.1
OW808275.1
OW808276.1
OW808277.1
OW808278.1
OW808279.1
OW808280.1
OW808281.1
OW808282.1
OW808283.1
OW808284.1
OW808285.1
OW808286.1
OW808287.1
OW808288.1
OW808289.1
OW808290.1
OW808291.1
OW808292.1
OW808293.1
OW808294.1
OW808295.1
OW808296.1
OW808297.1
OW808298.1
OW808299.1
OW808300.1
OW808301.1
OW808302.1
OW808303.1
OW808304.1
OW808305.1
OW808306.1
OW808307.1
OW808308.1
OW808309.1
OW808310.1
OW808311.1
OW808312.1
OW808313.1
OW808314.1
OW808315.1
OW808316.1
OW808317.1
OW808318.1
OW808319.1
OW808320.1
OW808321.1
OW808322.1
OW808323.1
OW808324.1
OW808325.1
OW808326.1
OW808327.1
OW808328.1
OW808329.1
OW808330.1
OW808331.1
OW808332.1
OW808333.1
OW808334.1
OW808335.1
OW808336.1
OW808337.1
OW808338.1
OW808339.1
OW808340.1
OW808341.1
OW808342.1
OW808343.1
OW808344.1
OW808345.1
OW808346.1
OW808347.1
OW808348.1
OW808349.1
OW808350.1
OW808351.1
OW808352.1
OW808353.1
OW808354.1
OW808355.1
OW808356.1
OW808357.1
OW808358.1
OW808359.1
OW808360.1
OW808361.1
OW808362.1
OW808363.1
OW808364.1
OW808365.1
OW808366.1
OW808367.1
OW808368.1
OW808369.1
OW808370.1
OW808371.1
OW808372.1
OW808373.1
OW808374.1
OW808375.1
OW808376.1
OW808377.1
OW808378.1
OW808379.1
OW808380.1
OW808381.1
OW808382.1
OW808383.1
OW808384.1
OW808385.1
OW808386.1
OW808387.1
OW808388.1
OW808389.1
OW808390.1
OW808391.1
OW808392.1
OW808393.1
OW808394.1
OW808395.1
OW808396.1
OW808397.1
OW808398.1
OW808399.1
OW808400.1
OW808401.1
OW808402.1
OW808403.1
OW808404.1
OW808405.1
OW808406.1
OW808407.1
OW808408.1
OW808409.1
OW808410.1
OW808411.1
OW808412.1
OW808413.1
OW808414.1
OW808415.1
OW808416.1
OW808417.1
OW808418.1
OW808419.1
OW808420.1
OW808421.1
OW808422.1
OW808423.1
OW808424.1
OW808425.1
OW808426.1
OW808427.1
OW808428.1
OW808429.1
OW808430.1
OW808431.1
OW808432.1
OW808433.1
OW808434.1
OW808435.1
OW808436.1
OW808437.1
OW808438.1
OW808439.1
OW808440.1
OW808441.1
OW808442.1
OW808443.1
OW808444.1
OW808445.1
OW808446.1
OW808447.1
OW808448.1
OW808449.1
OW808450.1
OW808451.1
OW808452.1
OW808453.1
OW808454.1
OW808455.1
OW808456.1
OW808457.1
OW808458.1
OW808459.1
OW808460.1
OW808461.1
OW808462.1
OW808463.1
OW808464.1
OW808465.1
OW808466.1
OW808467.1
OW808468.1
OW808469.1
OW808470.1
OW808471.1
OW808472.1
OW808473.1
OW808474.1
OW808475.1
OW808476.1
OW808477.1
OW808478.1
OW808479.1
OW808480.1
OW808481.1
OW808482.1
OW808483.1
OW808484.1
OW808485.1
OW808486.1
OW808487.1
OW808488.1
OW808489.1
OW808490.1
OW808491.1
OW808492.1
OW808493.1
OW808494.1
OW808495.1
OW808496.1
OW808497.1
OW808498.1
OW808499.1
OW808500.1
OW808501.1
OW808502.1
OW808503.1
OW808504.1
OW808505.1
OW808506.1
OW808507.1
OW808508.1
OW808509.1
OW808510.1
OW808511.1
OW808512.1
OW808513.1
OW808514.1
OW808515.1
OW808516.1
OW808517.1
OW808518.1
OW808519.1
OW808520.1
OW808521.1
OW808522.1
OW808523.1
OW808524.1
OW808525.1
OW808526.1
OW808527.1
OW808528.1
OW808529.1
OW808530.1
OW808531.1
OW808532.1
OW808533.1
OW808534.1
OW808535.1
OW808536.1
OW808537.1
OW808538.1
OW808539.1
OW808540.1
OW808541.1
OW808542.1
OW808543.1
OW808544.1
OW808545.1
OW808546.1
OW808547.1
OW808548.1
OW808549.1
OW808550.1
OW808551.1
OW808552.1
OW808553.1
OW808554.1
OW808555.1
OW808556.1
OW808557.1
OW808558.1
OW808559.1
OW808560.1
OW808561.1
OW808562.1
OW808563.1
OW808564.1
OW808565.1
OW808566.1
OW808567.1
OW808568.1
OW808569.1
OW808570.1
OW808571.1
OW808572.1
OW808573.1
OW808574.1
OW808575.1
OW808576.1
OW808577.1
OW808578.1
OW808579.1
OW808580.1
OW808581.1
OW808582.1
OW808583.1
OW808584.1
OW808585.1
OW808586.1
OW808587.1
OW808588.1
OW808589.1
OW808590.1
OW808591.1
OW808592.1
OW808593.1
OW808594.1
OW808595.1
OW808596.1
OW808597.1
OW808598.1
OW808599.1
OW808600.1
OW808601.1
OW808602.1
OW808603.1
OW808604.1
OW808605.1
OW808606.1
OW808607.1
OW808608.1
OW808609.1
OW808610.1
OW808611.1
OW808612.1
OW808613.1
OW808614.1
OW808615.1
OW808616.1
OW808617.1
OW808618.1
OW808619.1
OW808620.1
OW808621.1
OW808622.1
OW808623.1
OW808624.1
OW808625.1
OW808626.1
OW808627.1
OW808628.1
OW808629.1
OW808630.1
OW808631.1
OW808632.1
OW808633.1
OW808634.1
OW808635.1
OW808636.1
OW808637.1
OW808638.1
OW808639.1
OW808640.1
OW808641.1
OW808642.1
OW808643.1
OW808644.1
OW808645.1
OW808646.1
OW808647.1
OW808648.1
OW808649.1
OW808650.1
OW808651.1
OW808652.1
OW808653.1
OW808654.1
OW808655.1
OW808656.1
OW808657.1
OW808658.1
OW808659.1
OW808660.1
OW808661.1
OW808662.1
OW808663.1
OW808664.1
OW808665.1
OW808666.1
OW808667.1
OW808668.1
OW808669.1
OW808670.1
OW808671.1
OW808672.1
OW808673.1
OW808674.1
OW808675.1
OW808676.1
OW808677.1
OW808678.1
OW808679.1
OW808680.1
OW808681.1
OW808682.1
OW808683.1
OW808684.1
OW808685.1
OW808686.1
OW808687.1
OW808688.1
OW808689.1
OW808690.1
OW808691.1
OW808692.1
OW808693.1
OW808694.1
OW808695.1
OW808696.1
OW808697.1
OW808698.1
OW808699.1
OW808700.1
OW808701.1
OW808702.1
OW808703.1
OW808704.1
OW808705.1
OW808706.1
OW808707.1
OW808708.1
OW808709.1
OW808710.1
OW808711.1
OW808712.1
OW808713.1
OW808714.1
OW808715.1
OW808716.1
OW808717.1
OW808718.1
OW808719.1
OW808720.1
OW808721.1
OW808722.1
OW808723.1
OW808724.1
OW808725.1
OW808726.1
OW808727.1
OW808728.1
OW808729.1
OW808730.1
OW808731.1
OW808732.1
OW808733.1
OW808734.1
OW808735.1
OW808736.1
OW808737.1
OW808738.1
OW808739.1
OW808740.1
OW808741.1
OW808742.1
OW808743.1
OW808744.1
OW808745.1
OW808746.1
OW808747.1
OW808748.1
OW808749.1
OW808750.1
OW808751.1
OW808752.1
OW808753.1
OW808754.1
OW808755.1
OW808756.1
OW808757.1
OW808758.1
OW808759.1
OW808760.1
OW808761.1
OW808762.1
OW808763.1
OW808764.1
OW808765.1
OW808766.1
OW808767.1
OW808768.1
OW808769.1
OW808770.1
OW808771.1
OW808772.1
OW808773.1
OW808774.1
OW808775.1
OW808776.1
OW808777.1
OW808778.1
OW808779.1
OW808780.1
OW808781.1
OW808782.1
OW808783.1
OW808784.1
OW808785.1
OW808786.1
OW808787.1
OW808788.1
OW808789.1
OW808790.1
OW808791.1
OW808792.1
OW808793.1
OW808794.1
OW808795.1
OW808796.1
OW808797.1
OW808798.1
OW808799.1
OW808800.1
OW808801.1
OW808802.1
OW808803.1
OW808804.1
OW808805.1
OW808806.1
OW808807.1
OW808808.1
OW808809.1
OW808810.1
OW808811.1
OW808812.1
OW808813.1
OW808814.1
OW808815.1
OW808816.1
OW808817.1
OW808818.1
OW808819.1
OW808820.1
OW808821.1
OW808822.1
OW808823.1
OW808824.1
OW808825.1
OW808826.1
OW808827.1
OW808828.1
OW808829.1
OW808830.1
OW808831.1
OW808832.1
OW808833.1
OW808834.1
OW808835.1
OW808836.1
OW808837.1
OW808838.1
OW808839.1
OW808840.1
OW808841.1
OW808842.1
OW808843.1
OW808844.1
OW808845.1
OW808846.1
OW808847.1
OW808848.1
OW808849.1
OW808850.1
OW808851.1
OW808852.1
OW808853.1
OW808854.1
OW808855.1
OW808856.1
OW808857.1
OW808858.1
OW808859.1
OW808860.1
OW808861.1
OW808862.1
OW808863.1
OW808864.1
OW808865.1
OW808866.1
OW808867.1
OW808868.1
OW808869.1
OW808870.1
OW808871.1
OW808872.1
OW808873.1
OW808874.1
OW808875.1
OW808876.1
OW808877.1
OW808878.1
OW808879.1
OW808880.1
OW808881.1
OW808882.1
OW808883.1
OW808884.1
OW808885.1
OW808886.1
OW808887.1
OW808888.1
OW808889.1
OW808890.1
OW808891.1
OW808892.1
OW808893.1
OW808894.1
OW808895.1
OW808896.1
OW808897.1
OW808898.1
OW808899.1
OW808900.1
OW808901.1
OW808902.1
OW808903.1
OW808904.1
OW808905.1
OW808906.1
OW808907.1
OW808908.1
OW808909.1
OW808910.1
OW808911.1
OW808912.1
OW808913.1
OW808914.1
OW808915.1
OW808916.1
OW808917.1
OW808918.1
OW808919.1
OW808920.1
OW808921.1
OW808922.1
OW808923.1
OW808924.1
OW808925.1
OW808926.1
OW808927.1
OW808928.1
OW808929.1
OW808930.1
OW808931.1
OW808932.1
OW808933.1
OW808934.1
OW808935.1
OW808936.1
OW808937.1
OW808938.1
OW808939.1
OW808940.1
OW808941.1
OW808942.1
OW808943.1
OW808944.1
OW808945.1
OW808946.1
OW808947.1
OW808948.1
OW808949.1
OW808950.1
OW808951.1
OW808952.1
OW808953.1
OW808954.1
OW808955.1
OW808956.1
OW808957.1
OW808958.1
OW808959.1
OW808960.1
OW808961.1
OW808962.1
OW808963.1
OW808964.1
OW808965.1
OW808966.1
OW808967.1
OW808968.1
OW808969.1
OW808970.1
OW808971.1
OW808972.1
OW808973.1
OW808974.1
OW808975.1
OW808976.1
OW808977.1
OW808978.1
OW808979.1
OW808980.1
OW808981.1
OW808982.1
OW808983.1
OW808984.1
OW808985.1
OW808986.1
OW808987.1
OW808988.1
OW808989.1
OW808990.1
OW808991.1
OW808992.1
OW808993.1
OW808994.1
OW808995.1
OW808996.1
OW808997.1
OW808998.1
OW808999.1
OW809000.1
OW809001.1
OW809002.1
OW809003.1
OW809004.1
OW809005.1
OW809006.1
OW809007.1
OW809008.1
OW809009.1
OW809010.1
OW809011.1
OW809012.1
OW809013.1
OW809014.1
OW809015.1
OW809016.1
OW809017.1
OW809018.1
OW809019.1
OW809020.1
OW809021.1
OW809022.1
OW809023.1
OW809024.1
OW809025.1
OW809026.1
OW809027.1
OW809028.1
OW809029.1
OW809030.1
OW809031.1
OW809032.1
OW809033.1
OW809034.1
OW809035.1
OW809036.1
OW809037.1
OW809038.1
OW809039.1
OW809040.1
OW809041.1
OW809042.1
OW809043.1
OW809044.1
OW809045.1
OW809046.1
OW809047.1
OW809048.1
OW809049.1
OW809050.1
OW809051.1
OW809052.1
OW809053.1
OW809054.1
OW809055.1
OW809056.1
OW809057.1
OW809058.1
OW809059.1
OW809060.1
OW809061.1
OW809062.1
OW809063.1
OW809064.1
OW809065.1
OW809066.1
OW809067.1
OW809068.1
OW809069.1
OW809070.1
OW809071.1
OW809072.1
OW809073.1
OW809074.1
OW809075.1
OW809076.1
OW809077.1
OW809078.1
OW809079.1
OW809080.1
OW809081.1
OW809082.1
OW809083.1
OW809084.1
OW809085.1
OW809086.1
OW809087.1
OW809088.1
OW809089.1
OW809090.1
OW809091.1
OW809092.1
OW809093.1
OW809094.1
OW809095.1
OW809096.1
OW809097.1
OW809098.1
OW809099.1
OW809100.1
OW809101.1
OW809102.1
OW809103.1
OW809104.1
OW809105.1
OW809106.1
OW809107.1
OW809108.1
OW809109.1
OW809110.1
OW809111.1
OW809112.1
OW809113.1
OW809114.1
OW809115.1
OW809116.1
OW809117.1
OW809118.1
OW809119.1
OW809120.1
OW809121.1
OW809122.1
OW809123.1
OW809124.1
OW809125.1
OW809126.1
OW809127.1
OW809128.1
OW809129.1
OW809130.1
OW809131.1
OW809132.1
OW809133.1
OW809134.1
OW809135.1
OW809136.1
OW809137.1
OW809138.1
OW809139.1
OW809140.1
OW809141.1
OW809142.1
OW809143.1
OW809144.1
OW809145.1
OW809146.1
OW809147.1
OW809148.1
OW809149.1
OW809150.1
OW809151.1
OW809152.1
OW809153.1
OW809154.1
OW809155.1
OW809156.1
OW809157.1
OW809158.1
OW809159.1
OW809160.1
OW809161.1
OW809162.1
OW809163.1
OW809164.1
OW809165.1
OW809166.1
OW809167.1
OW809168.1
OW809169.1
OW809170.1
OW809171.1
OW809172.1
OW809173.1
OW809174.1
OW809175.1
OW809176.1
OW809177.1
OW809178.1
OW809179.1
OW809180.1
OW809181.1
OW809182.1
OW809183.1
OW809184.1
OW809185.1
OW809186.1
OW809187.1
OW809188.1
OW809189.1
OW809190.1
OW809191.1
OW809192.1
OW809193.1
OW809194.1
OW809195.1
OW809196.1
OW809197.1
OW809198.1
OW809199.1
OW809200.1
OW809201.1
OW809202.1
OW809203.1
OW809204.1
OW809205.1
OW809206.1
OW809207.1
OW809208.1
OW809209.1
OW809210.1
OW809211.1
OW809212.1
OW809213.1
OW809214.1
OW809215.1
OW809216.1
OW809217.1
OW809218.1
OW809219.1
OW809220.1
OW809221.1
OW809222.1
OW809223.1
OW809224.1
OW809225.1
OW809226.1
OW809227.1
OW809228.1
OW809229.1
OW809230.1
OW809231.1
OW809232.1
OW809233.1
OW809234.1
OW809235.1
OW809236.1
OW809237.1
OW809238.1
OW809239.1
OW809240.1
OW809241.1
OW809242.1
OW809243.1
OW809244.1
OW809245.1
OW809246.1
OW809247.1
OW809248.1
OW809249.1
OW809250.1
OW809251.1
OW809252.1
OW809253.1
OW809254.1
OW809255.1
OW809256.1
OW809257.1
OW809258.1
OW809259.1
OW809260.1
OW809261.1
OW809262.1
OW809263.1
OW809264.1
OW809265.1
OW809266.1
OW809267.1
OW809268.1
OW809269.1
OW809270.1
OW809271.1
OW809272.1
OW809273.1
OW809274.1
OW809275.1
OW809276.1
OW809277.1
OW809278.1
OW809279.1
OW809280.1
OW809281.1
OW809282.1
OW809283.1
OW809284.1
OW809285.1
OW809286.1
OW809287.1
OW809288.1
OW809289.1
OW809290.1
OW809291.1
OW809292.1
OW809293.1
OW809294.1
OW809295.1
OW809296.1
OW809297.1
OW809298.1
OW809299.1
OW809300.1
OW809301.1
OW809302.1
OW809303.1
OW809304.1
OW809305.1
OW809306.1
OW809307.1
OW809308.1
OW809309.1
OW809310.1
OW809311.1
OW809312.1
OW809313.1
OW809314.1
OW809315.1
OW809316.1
OW809317.1
OW809318.1
OW809319.1
OW809320.1
OW809321.1
OW809322.1
OW809323.1
OW809324.1
OW809325.1
OW809326.1
OW809327.1
OW809328.1
OW809329.1
OW809330.1
OW809331.1
OW809332.1
OW809333.1
OW809334.1
OW809335.1
OW809336.1
OW809337.1
OW809338.1
OW809339.1
OW809340.1
OW809341.1
OW809342.1
OW809343.1
OW809344.1
OW809345.1
OW809346.1
OW809347.1
OW809348.1
OW809349.1
OW809350.1
OW809351.1
OW809352.1
OW809353.1
OW809354.1
OW809355.1
OW809356.1
OW809357.1
OW809358.1
OW809359.1
OW809360.1
OW809361.1
OW809362.1
OW809363.1
OW809364.1
OW809365.1
OW809366.1
OW809367.1
OW809368.1
OW809369.1
OW809370.1
OW809371.1
OW809372.1
OW809373.1
OW809374.1
OW809375.1
OW809376.1
OW809377.1
OW809378.1
OW809379.1
OW809380.1
OW809381.1
OW809382.1
OW809383.1
OW809384.1
OW809385.1
OW809386.1
OW809387.1
OW809388.1
OW809389.1
OW809390.1
OW809391.1
OW809392.1
OW809393.1
OW809394.1
OW809395.1
OW809396.1
OW809397.1
OW809398.1
OW809399.1
OW809400.1
OW809401.1
OW809402.1
OW809403.1
OW809404.1
OW809405.1
OW809406.1
OW809407.1
OW809408.1
OW809409.1
OW809410.1
OW809411.1
OW809412.1
OW809413.1
OW809414.1
OW809415.1
OW809416.1
OW809417.1
OW809418.1
OW809419.1
OW809420.1
OW809421.1
OW809422.1
OW809423.1
OW809424.1
OW809425.1
OW809426.1
OW809427.1
OW809428.1
OW809429.1
OW809430.1
OW809431.1
OW809432.1
OW809433.1
OW809434.1
OW809435.1
OW809436.1
OW809437.1
OW809438.1
OW809439.1
OW809440.1
OW809441.1
OW809442.1
OW809443.1
OW809444.1
OW809445.1
OW809446.1
OW809447.1
OW809448.1
OW809449.1
OW809450.1
OW809451.1
OW809452.1
OW809453.1
OW809454.1
OW809455.1
OW809456.1
OW809457.1
OW809458.1
OW809459.1
OW809460.1
OW809461.1
OW809462.1
OW809463.1
OW809464.1
OW809465.1
OW809466.1
OW809467.1
OW809468.1
OW809469.1
OW809470.1
OW809471.1
OW809472.1
OW809473.1
OW809474.1
OW809475.1
OW809476.1
OW809477.1
OW809478.1
OW809479.1
OW809480.1
OW809481.1
OW809482.1
OW809483.1
OW809484.1
OW809485.1
OW809486.1
OW809487.1
OW809488.1
OW809489.1
OW809490.1
OW809491.1
OW809492.1
OW809493.1
OW809494.1
OW809495.1
OW809496.1
OW809497.1
OW809498.1
OW809499.1
OW809500.1
OW809501.1
OW809502.1
OW809503.1
OW809504.1
OW809505.1
OW809506.1
OW809507.1
OW809508.1
OW809509.1
OW809510.1
OW809511.1
OW809512.1
OW809513.1
OW809514.1
OW809515.1
OW809516.1
OW809517.1
OW809518.1
OW809519.1
OW809520.1
OW809521.1
OW809522.1
OW809523.1
OW809524.1
OW809525.1
OW809526.1
OW809527.1
OW809528.1
OW809529.1
OW809530.1
OW809531.1
OW809532.1
OW809533.1
OW809534.1
OW809535.1
OW809536.1
OW809537.1
OW809538.1
OW809539.1
OW809540.1
OW809541.1
OW809542.1
OW809543.1
OW809544.1
OW809545.1
OW809546.1
OW809547.1
OW809548.1
OW809549.1
OW809550.1
OW809551.1
OW809552.1
OW809553.1
OW809554.1
OW809555.1
OW809556.1
OW809557.1
OW809558.1
OW809559.1
OW809560.1
OW809561.1
OW809562.1
OW809563.1
OW809564.1
OW809565.1
OW809566.1
OW809567.1
OW809568.1
OW809569.1
OW809570.1
OW809571.1
OW809572.1
OW809573.1
OW809574.1
OW809575.1
OW809576.1
OW809577.1
OW809578.1
OW809579.1
OW809580.1
OW809581.1
OW809582.1
OW809583.1
OW809584.1
OW809585.1
OW809586.1
OW809587.1
OW809588.1
OW809589.1
OW809590.1
OW809591.1
OW809592.1
OW809593.1
OW809594.1
OW809595.1
OW809596.1
OW809597.1
OW809598.1
OW809599.1
OW809600.1
OW809601.1
OW809602.1
OW809603.1
OW809604.1
OW809605.1
OW809606.1
OW809607.1
OW809608.1
OW809609.1
OW809610.1
OW809611.1
OW809612.1
OW809613.1
OW809614.1
OW809615.1
OW809616.1
OW809617.1
OW809618.1
OW809619.1
OW809620.1
OW809621.1
OW809622.1
OW809623.1
OW809624.1
OW809625.1
OW809626.1
OW809627.1
OW809628.1
OW809629.1
OW809630.1
OW809631.1
OW809632.1
OW809633.1
OW809634.1
OW809635.1
OW809636.1
OW809637.1
OW809638.1
OW809639.1
OW809640.1
OW809641.1
OW809642.1
OW809643.1
OW809644.1
OW809645.1
OW809646.1
OW809647.1
OW809648.1
OW809649.1
OW809650.1
OW809651.1
OW809652.1
OW809653.1
OW809654.1
OW809655.1
OW809656.1
OW809657.1
OW809658.1
OW809659.1
OW809660.1
OW809661.1
OW809662.1
OW809663.1
OW809664.1
OW809665.1
OW809666.1
OW809667.1
OW809668.1
OW809669.1
OW809670.1
OW809671.1
OW809672.1
OW809673.1
OW809674.1
OW809675.1
OW809676.1
OW809677.1
OW809678.1
OW809679.1
OW809680.1
OW809681.1
OW809682.1
OW809683.1
OW809684.1
OW809685.1
OW809686.1
OW809687.1
OW809688.1
OW809689.1
OW809690.1
OW809691.1
OW809692.1
OW809693.1
OW809694.1
OW809695.1
OW809696.1
OW809697.1
OW809698.1
OW809699.1
OW809700.1
OW809701.1
OW809702.1
OW809703.1
OW809704.1
OW809705.1
OW809706.1
OW809707.1
OW809708.1
OW809709.1
OW809710.1
OW809711.1
OW809712.1
OW809713.1
OW809714.1
OW809715.1
OW809716.1
OW809717.1
OW809718.1
OW809719.1
OW809720.1
OW809721.1
OW809722.1
OW809723.1
OW809724.1
OW809725.1
OW809726.1
OW809727.1
OW809728.1
OW809729.1
OW809730.1
OW809731.1
OW809732.1
OW809733.1
OW809734.1
OW809735.1
OW809736.1
OW809737.1
OW809738.1
OW809739.1
OW809740.1
OW809741.1
OW809742.1
OW809743.1
OW809744.1
OW809745.1
OW809746.1
OW809747.1
OW809748.1
OW809749.1
OW809750.1
OW809751.1
OW809752.1
OW809753.1
OW809754.1
OW809755.1
OW809756.1
OW809757.1
OW809758.1
OW809759.1
OW809760.1
OW809761.1
OW809762.1
OW809763.1
OW809764.1
OW809765.1
OW809766.1
OW809767.1
OW809768.1
OW809769.1
OW809770.1
OW809771.1
OW809772.1
OW809773.1
OW809774.1
OW809775.1
OW809776.1
OW809777.1
OW809778.1
OW809779.1
OW809780.1
OW809781.1
OW809782.1
OW809783.1
OW809784.1
OW809785.1
OW809786.1
OW809787.1
OW809788.1
OW809789.1
OW809790.1
OW809791.1
OW809792.1
OW809793.1
OW809794.1
OW809795.1
OW809796.1
OW809797.1
OW809798.1
OW809799.1
OW809800.1
OW809801.1
OW809802.1
OW809803.1
OW809804.1
OW809805.1
OW809806.1
OW809807.1
OW809808.1
OW809809.1
OW809810.1
OW809811.1
OW809812.1
OW809813.1
OW809814.1
OW809815.1
OW809816.1
OW809817.1
OW809818.1
OW809819.1
OW809820.1
OW809821.1
OW809822.1
OW809823.1
OW809824.1
OW809825.1
OW809826.1
OW809827.1
OW809828.1
OW809829.1
OW809830.1
OW809831.1
OW809832.1
OW809833.1
OW809834.1
OW809835.1
OW809836.1
OW809837.1
OW809838.1
OW809839.1
OW809840.1
OW809841.1
OW809842.1
OW809843.1
OW809844.1
OW809845.1
OW809846.1
OW809847.1
OW809848.1
OW809849.1
OW809850.1
OW809851.1
OW809852.1
OW809853.1
OW809854.1
OW809855.1
OW809856.1
OW809857.1
OW809858.1
OW809859.1
OW809860.1
OW809861.1
OW809862.1
OW809863.1
OW809864.1
OW809865.1
OW809866.1
OW809867.1
OW809868.1
OW809869.1
OW809870.1
OW809871.1
OW809872.1
OW809873.1
OW809874.1
OW809875.1
OW809876.1
OW809877.1
OW809878.1
OW809879.1
OW809880.1
OW809881.1
OW809882.1
OW809883.1
OW809884.1
OW809885.1
OW809886.1
OW809887.1
OW809888.1
OW809889.1
OW809890.1
OW809891.1
OW809892.1
OW809893.1
OW809894.1
OW809895.1
OW809896.1
OW809897.1
OW809898.1
OW809899.1
OW809900.1
OW809901.1
OW809902.1
OW809903.1
OW809904.1
OW809905.1
OW809906.1
OW809907.1
OW809908.1
OW809909.1
OW809910.1
OW809911.1
OW809912.1
OW809913.1
OW809914.1
OW809915.1
OW809916.1
OW809917.1
OW809918.1
OW809919.1
OW809920.1
OW809921.1
OW809922.1
OW809923.1
OW809924.1
OW809925.1
OW809926.1
OW809927.1
OW809928.1
OW809929.1
OW809930.1
OW809931.1
OW809932.1
OW809933.1
OW809934.1
OW809935.1
OW809936.1
OW809937.1
OW809938.1
OW809939.1
OW809940.1
OW809941.1
OW809942.1
OW809943.1
OW809944.1
OW809945.1
OW809946.1
OW809947.1
OW809948.1
OW809949.1
OW809950.1
OW809951.1
OW809952.1
OW809953.1
OW809954.1
OW809955.1
OW809956.1
OW809957.1
OW809958.1
OW809959.1
OW809960.1
OW809961.1
OW809962.1
OW809963.1
OW809964.1
OW809965.1
OW809966.1
OW809967.1
OW809968.1
OW809969.1
OW809970.1
OW809971.1
OW809972.1
OW809973.1
OW809974.1
OW809975.1
OW809976.1
OW809977.1
OW809978.1
OW809979.1
OW809980.1
OW809981.1
OW809982.1
OW809983.1
OW809984.1
OW809985.1
OW809986.1
OW809987.1
OW809988.1
OW809989.1
OW809990.1
OW809991.1
OW809992.1
OW809993.1
OW809994.1
OW809995.1
OW809996.1
OW809997.1
OW809998.1
OW809999.1
OW810000.1
OW810001.1
OW810002.1
OW810003.1
OW810004.1
OW810005.1
OW810006.1
OW810007.1
OW810008.1
OW810009.1
OW810010.1
OW810011.1
OW810012.1
OW810013.1
OW810014.1
OW810015.1
OW810016.1
OW810017.1
OW810018.1
OW810019.1
OW810020.1
OW810021.1
OW810022.1
OW810023.1
OW810024.1
OW810025.1
OW810026.1
OW810027.1
OW810028.1
OW810029.1
OW810030.1
OW810031.1
OW810032.1
OW810033.1
OW810034.1
OW810035.1
OW810036.1
OW810037.1
OW810038.1
OW810039.1
OW810040.1
OW810041.1
OW810042.1
OW810043.1
OW810044.1
OW810045.1
OW810046.1
OW810047.1
OW810048.1
OW810049.1
OW810050.1
OW810051.1
OW810052.1
OW810053.1
OW810054.1
OW810055.1
OW810056.1
OW810057.1
OW810058.1
OW810059.1
OW810060.1
OW810061.1
OW810062.1
OW810063.1
OW810064.1
OW810065.1
OW810066.1
OW810067.1
OW810068.1
OW810069.1
OW810070.1
OW810071.1
OW810072.1
OW810073.1
OW810074.1
OW810075.1
OW810076.1
OW810077.1
OW810078.1
OW810079.1
OW810080.1
OW810081.1
OW810082.1
OW810083.1
OW810084.1
OW810085.1
OW810086.1
OW810087.1
OW810088.1
OW810089.1
OW810090.1
OW810091.1
OW810092.1
OW810093.1
OW810094.1
OW810095.1
OW810096.1
OW810097.1
OW810098.1
OW810099.1
OW810100.1
OW810101.1
OW810102.1
OW810103.1
OW810104.1
OW810105.1
OW810106.1
OW810107.1
OW810108.1
OW810109.1
OW810110.1
OW810111.1
OW810112.1
OW810113.1
OW810114.1
OW810115.1
OW810116.1
OW810117.1
OW810118.1
OW810119.1
OW810120.1
OW810121.1
OW810122.1
OW810123.1
OW810124.1
OW810125.1
OW810126.1
OW810127.1
OW810128.1
OW810129.1
OW810130.1
OW810131.1
OW810132.1
OW810133.1
OW810134.1
OW810135.1
OW810136.1
OW810137.1
OW810138.1
OW810139.1
OW810140.1
OW810141.1
OW810142.1
OW810143.1
OW810144.1
OW810145.1
OW810146.1
OW810147.1
OW810148.1
OW810149.1
OW810150.1
OW810151.1
OW810152.1
OW810153.1
OW810154.1
OW810155.1
OW810156.1
OW810157.1
OW810158.1
OW810159.1
OW810160.1
OW810161.1
OW810162.1
OW810163.1
OW810164.1
OW810165.1
OW810166.1
OW810167.1
OW810168.1
OW810169.1
OW810170.1
OW810171.1
OW810172.1
OW810173.1
OW810174.1
OW810175.1
OW810176.1
OW810177.1
OW810178.1
OW810179.1
OW810180.1
OW810181.1
OW810182.1
OW810183.1
OW810184.1
OW810185.1
OW810186.1
OW810187.1
OW810188.1
OW810189.1
OW810190.1
OW810191.1
OW810192.1
OW810193.1
OW810194.1
OW810195.1
OW810196.1
OW810197.1
OW810198.1
OW810199.1
OW810200.1
OW810201.1
OW810202.1
OW810203.1
OW810204.1
OW810205.1
OW810206.1
OW810207.1
OW810208.1
OW810209.1
OW810210.1
OW810211.1
OW810212.1
OW810213.1
OW810214.1
OW810215.1
OW810216.1
OW810217.1
OW810218.1
OW810219.1
OW810220.1
OW810221.1
OW810222.1
OW810223.1
OW810224.1
OW810225.1
OW810226.1
OW810227.1
OW810228.1
OW810229.1
OW810230.1
OW810231.1
OW810232.1
OW810233.1
OW810234.1
OW810235.1
OW810236.1
OW810237.1
OW810238.1
OW810239.1
OW810240.1
OW810241.1
OW810242.1
OW810243.1
OW810244.1
OW810245.1
OW810246.1
OW810247.1
OW810248.1
OW810249.1
OW810250.1
OW810251.1
OW810252.1
OW810253.1
OW810254.1
OW810255.1
OW810256.1
OW810257.1
OW810258.1
OW810259.1
OW810260.1
OW810261.1
OW810262.1
OW810263.1
OW810264.1
OW810265.1
OW810266.1
OW810267.1
OW810268.1
OW810269.1
OW810270.1
OW810271.1
OW810272.1
OW810273.1
OW810274.1
OW810275.1
OW810276.1
OW810277.1
OW810278.1
OW810279.1
OW810280.1
OW810281.1
OW810282.1
OW810283.1
OW810284.1
OW810285.1
OW810286.1
OW810287.1
OW810288.1
OW810289.1
OW810290.1
OW810291.1
OW810292.1
OW810293.1
OW810294.1
OW810295.1
OW810296.1
OW810297.1
OW810298.1
OW810299.1
OW810300.1
OW810301.1
OW810302.1
OW810303.1
OW810304.1
OW810305.1
OW810306.1
OW810307.1
OW810308.1
OW810309.1
OW810310.1
OW810311.1
OW810312.1
OW810313.1
OW810314.1
OW810315.1
OW810316.1
OW810317.1
OW810318.1
OW810319.1
OW810320.1
OW810321.1
OW810322.1
OW810323.1
OW810324.1
OW810325.1
OW810326.1
OW810327.1
OW810328.1
OW810329.1
OW810330.1
OW810331.1
OW810332.1
OW810333.1
OW810334.1
OW810335.1
OW810336.1
OW810337.1
OW810338.1
OW810339.1
OW810340.1
OW810341.1
OW810342.1
OW810343.1
OW810344.1
OW810345.1
OW810346.1
OW810347.1
OW810348.1
OW810349.1
OW810350.1
OW810351.1
OW810352.1
OW810353.1
OW810354.1
OW810355.1
OW810356.1
OW810357.1
OW810358.1
OW810359.1
OW810360.1
OW810361.1
OW810362.1
OW810363.1
OW810364.1
OW810365.1
OW810366.1
OW810367.1
OW810368.1
OW810369.1
OW810370.1
OW810371.1
OW810372.1
OW810373.1
OW810374.1
OW810375.1
OW810376.1
OW810377.1
OW810378.1
OW810379.1
OW810380.1
OW810381.1
OW810382.1
OW810383.1
OW810384.1
OW810385.1
OW810386.1
OW810387.1
OW810388.1
OW810389.1
OW810390.1
OW810391.1
OW810392.1
OW810393.1
OW810394.1
OW810395.1
OW810396.1
OW810397.1
OW810398.1
OW810399.1
OW810400.1
OW810401.1
OW810402.1
OW810403.1
OW810404.1
OW810405.1
OW810406.1
OW810407.1
OW810408.1
OW810409.1
OW810410.1
OW810411.1
OW810412.1
OW810413.1
OW810414.1
OW810415.1
OW810416.1
OW810417.1
OW810418.1
OW810419.1
OW810420.1
OW810421.1
OW810422.1
OW810423.1
OW810424.1
OW810425.1
OW810426.1
OW810427.1
OW810428.1
OW810429.1
OW810430.1
OW810431.1
OW810432.1
OW810433.1
OW810434.1
OW810435.1
OW810436.1
OW810437.1
OW810438.1
OW810439.1
OW810440.1
OW810441.1
OW810442.1
OW810443.1
OW810444.1
OW810445.1
OW810446.1
OW810447.1
OW810448.1
OW810449.1
OW810450.1
OW810451.1
OW810452.1
OW810453.1
OW810454.1
OW810455.1
OW810456.1
OW810457.1
OW810458.1
OW810459.1
OW810460.1
OW810461.1
OW810462.1
OW810463.1
OW810464.1
OW810465.1
OW810466.1
OW810467.1
OW810468.1
OW810469.1
OW810470.1
OW810471.1
OW810472.1
OW810473.1
OW810474.1
OW810475.1
OW810476.1
OW810477.1
OW810478.1
OW810479.1
OW810480.1
OW810481.1
OW810482.1
OW810483.1
OW810484.1
OW810485.1
OW810486.1
OW810487.1
OW810488.1
OW810489.1
OW810490.1
OW810491.1
OW810492.1
OW810493.1
OW810494.1
OW810495.1
OW810496.1
OW810497.1
OW810498.1
OW810499.1
OW810500.1
OW810501.1
OW810502.1
OW810503.1
OW810504.1
OW810505.1
OW810506.1
OW810507.1
OW810508.1
OW810509.1
OW810510.1
OW810511.1
OW810512.1
OW810513.1
OW810514.1
OW810515.1
OW810516.1
OW810517.1
OW810518.1
OW810519.1
OW810520.1
OW810521.1
OW810522.1
OW810523.1
OW810524.1
OW810525.1
OW810526.1
OW810527.1
OW810528.1
OW810529.1
OW810530.1
OW810531.1
OW810532.1
OW810533.1
OW810534.1
OW810535.1
OW810536.1
OW810537.1
OW810538.1
OW810539.1
OW810540.1
OW810541.1
OW810542.1
OW810543.1
OW810544.1
OW810545.1
OW810546.1
OW810547.1
OW810548.1
OW810549.1
OW810550.1
OW810551.1
OW810552.1
OW810553.1
OW810554.1
OW810555.1
OW810556.1
OW810557.1
OW810558.1
OW810559.1
OW810560.1
OW810561.1
OW810562.1
OW810563.1
OW810564.1
OW810565.1
OW810566.1
OW810567.1
OW810568.1
OW810569.1
OW810570.1
OW810571.1
OW810572.1
OW810573.1
OW810574.1
OW810575.1
OW810576.1
OW810577.1
OW810578.1
OW810579.1
OW810580.1
OW810581.1
OW810582.1
OW810583.1
OW810584.1
OW810585.1
OW810586.1
OW810587.1
OW810588.1
OW810589.1
OW810590.1
OW810591.1
OW810592.1
OW810593.1
OW810594.1
OW810595.1
OW810596.1
OW810597.1
OW810598.1
OW810599.1
OW810600.1
OW810601.1
OW810602.1
OW810603.1
OW810604.1
OW810605.1
OW810606.1
OW810607.1
OW810608.1
OW810609.1
OW810610.1
OW810611.1
OW810612.1
OW810613.1
OW810614.1
OW810615.1
OW810616.1
OW810617.1
OW810618.1
OW810619.1
OW810620.1
OW810621.1
OW810622.1
OW810623.1
OW810624.1
OW810625.1
OW810626.1
OW810627.1
OW810628.1
OW810629.1
OW810630.1
OW810631.1
OW810632.1
OW810633.1
OW810634.1
OW810635.1
OW810636.1
OW810637.1
OW810638.1
OW810639.1
OW810640.1
OW810641.1
OW810642.1
OW810643.1
OW810644.1
OW810645.1
OW810646.1
OW810647.1
OW810648.1
OW810649.1
OW810650.1
OW810651.1
OW810652.1
OW810653.1
OW810654.1
OW810655.1
OW810656.1
OW810657.1
OW810658.1
OW810659.1
OW810660.1
OW810661.1
OW810662.1
OW810663.1
OW810664.1
OW810665.1
OW810666.1
OW810667.1
OW810668.1
OW810669.1
OW810670.1
OW810671.1
OW810672.1
OW810673.1
OW810674.1
OW810675.1
OW810676.1
OW810677.1
OW810678.1
OW810679.1
OW810680.1
OW810681.1
OW810682.1
OW810683.1
OW810684.1
OW810685.1
OW810686.1
OW810687.1
OW810688.1
OW810689.1
OW810690.1
OW810691.1
OW810692.1
OW810693.1
OW810694.1
OW810695.1
OW810696.1
OW810697.1
OW810698.1
OW810699.1
OW810700.1
OW810701.1
OW810702.1
OW810703.1
OW810704.1
OW810705.1
OW810706.1
OW810707.1
OW810708.1
OW810709.1
OW810710.1
OW810711.1
OW810712.1
OW810713.1
OW810714.1
OW810715.1
OW810716.1
OW810717.1
OW810718.1
OW810719.1
OW810720.1
OW810721.1
OW810722.1
OW810723.1
OW810724.1
OW810725.1
OW810726.1
OW810727.1
OW810728.1
OW810729.1
OW810730.1
OW810731.1
OW810732.1
OW810733.1
OW810734.1
OW810735.1
OW810736.1
OW810737.1
OW810738.1
OW810739.1
OW810740.1
OW810741.1
OW810742.1
OW810743.1
OW810744.1
OW810745.1
OW810746.1
OW810747.1
OW810748.1
OW810749.1
OW810750.1
OW810751.1
OW810752.1
OW810753.1
OW810754.1
OW810755.1
OW810756.1
OW810757.1
OW810758.1
OW810759.1
OW810760.1
OW810761.1
OW810762.1
OW810763.1
OW810764.1
OW810765.1
OW810766.1
OW810767.1
OW810768.1
OW810769.1
OW810770.1
OW810771.1
OW810772.1
OW810773.1
OW810774.1
OW810775.1
OW810776.1
OW810777.1
OW810778.1
OW810779.1
OW810780.1
OW810781.1
OW810782.1
OW810783.1
OW810784.1
OW810785.1
OW810786.1
OW810787.1
OW810788.1
OW810789.1
OW810790.1
OW810791.1
OW810792.1
OW810793.1
OW810794.1
OW810795.1
OW810796.1
OW810797.1
OW810798.1
OW810799.1
OW810800.1
OW810801.1
OW810802.1
OW810803.1
OW810804.1
OW810805.1
OW810806.1
OW810807.1
OW810808.1
OW810809.1
OW810810.1
OW810811.1
OW810812.1
OW810813.1
OW810814.1
OW810815.1
OW810816.1
OW810817.1
OW810818.1
OW810819.1
OW810820.1
OW810821.1
OW810822.1
OW810823.1
OW810824.1
OW810825.1
OW810826.1
OW810827.1
OW810828.1
OW810829.1
OW810830.1
OW810831.1
OW810832.1
OW810833.1
OW810834.1
OW810835.1
OW810836.1
OW810837.1
OW810838.1
OW810839.1
OW810840.1
OW810841.1
OW810842.1
OW810843.1
OW810844.1
OW810845.1
OW810846.1
OW810847.1
OW810848.1
OW810849.1
OW810850.1
OW810851.1
OW810852.1
OW810853.1
OW810854.1
OW810855.1
OW810856.1
OW810857.1
OW810858.1
OW810859.1
OW810860.1
OW810861.1
OW810862.1
OW810863.1
OW810864.1
OW810865.1
OW810866.1
OW810867.1
OW810868.1
OW810869.1
OW810870.1
OW810871.1
OW810872.1
OW810873.1
OW810874.1
OW810875.1
OW810876.1
OW810877.1
OW810878.1
OW810879.1
OW810880.1
OW810881.1
OW810882.1
OW810883.1
OW810884.1
OW810885.1
OW810886.1
OW810887.1
OW810888.1
OW810889.1
OW810890.1
OW810891.1
OW810892.1
OW810893.1
OW810894.1
OW810895.1
OW810896.1
OW810897.1
OW810898.1
OW810899.1
OW810900.1
OW810901.1
OW810902.1
OW810903.1
OW810904.1
OW810905.1
OW810906.1
OW810907.1
OW810908.1
OW810909.1
OW810910.1
OW810911.1
OW810912.1
OW810913.1
OW810914.1
OW810915.1
OW810916.1
OW810917.1
OW810918.1
OW810919.1
OW810920.1
OW810921.1
OW810922.1
OW810923.1
OW810924.1
OW810925.1
OW810926.1
OW810927.1
OW810928.1
OW810929.1
OW810930.1
OW810931.1
OW810932.1
OW810933.1
OW810934.1
OW810935.1
OW810936.1
OW810937.1
OW810938.1
OW810939.1
OW810940.1
OW810941.1
OW810942.1
OW810943.1
OW810944.1
OW810945.1
OW810946.1
OW810947.1
OW810948.1
OW810949.1
OW810950.1
OW810951.1
OW810952.1
OW810953.1
OW810954.1
OW810955.1
OW810956.1
OW810957.1
OW810958.1
OW810959.1
OW810960.1
OW810961.1
OW810962.1
OW810963.1
OW810964.1
OW810965.1
OW810966.1
OW810967.1
OW810968.1
OW810969.1
OW810970.1
OW810971.1
OW810972.1
OW810973.1
OW810974.1
OW810975.1
OW810976.1
OW810977.1
OW810978.1
OW810979.1
OW810980.1
OW810981.1
OW810982.1
OW810983.1
OW810984.1
OW810985.1
OW810986.1
OW810987.1
OW810988.1
OW810989.1
OW810990.1
OW810991.1
OW810992.1
OW810993.1
OW810994.1
OW810995.1
OW810996.1
OW810997.1
OW810998.1
OW810999.1
OW811000.1
OW811001.1
OW811002.1
OW811003.1
OW811004.1
OW811005.1
OW811006.1
OW811007.1
OW811008.1
OW811009.1
OW811010.1
OW811011.1
OW811012.1
OW811013.1
OW811014.1
OW811015.1
OW811016.1
OW811017.1
OW811018.1
OW811019.1
OW811020.1
OW811021.1
OW811022.1
OW811023.1
OW811024.1
OW811025.1
OW811026.1
OW811027.1
OW811028.1
OW811029.1
OW811030.1
OW811031.1
OW811032.1
OW811033.1
OW811034.1
OW811035.1
OW811036.1
OW811037.1
OW811038.1
OW811039.1
OW811040.1
OW811041.1
OW811042.1
OW811043.1
OW811044.1
OW811045.1
OW811046.1
OW811047.1
OW811048.1
OW811049.1
OW811050.1
OW811051.1
OW811052.1
OW811053.1
OW811054.1
OW811055.1
OW811056.1
OW811057.1
OW811058.1
OW811059.1
OW811060.1
OW811061.1
OW811062.1
OW811063.1
OW811064.1
OW811065.1
OW811066.1
OW811067.1
OW811068.1
OW811069.1
OW811070.1
OW811071.1
OW811072.1
OW811073.1
OW811074.1
OW811075.1
OW811076.1
OW811077.1
OW811078.1
OW811079.1
OW811080.1
OW811081.1
OW811082.1
OW811083.1
OW811084.1
OW811085.1
OW811086.1
OW811087.1
OW811088.1
OW811089.1
OW811090.1
OW811091.1
OW811092.1
OW811093.1
OW811094.1
OW811095.1
OW811096.1
OW811097.1
OW811098.1
OW811099.1
OW811100.1
OW811101.1
OW811102.1
OW811103.1
OW811104.1
OW811105.1
OW811106.1
OW811107.1
OW811108.1
OW811109.1
OW811110.1
OW811111.1
OW811112.1
OW811113.1
OW811114.1
OW811115.1
OW811116.1
OW811117.1
OW811118.1
OW811119.1
OW811120.1
OW811121.1
OW811122.1
OW811123.1
OW811124.1
OW811125.1
OW811126.1
OW811127.1
OW811128.1
OW811129.1
OW811130.1
OW811131.1
OW811132.1
OW811133.1
OW811134.1
OW811135.1
OW811136.1
OW811137.1
OW811138.1
OW811139.1
OW811140.1
OW811141.1
OW811142.1
OW811143.1
OW811144.1
OW811145.1
OW811146.1
OW811147.1
OW811148.1
OW811149.1
OW811150.1
OW811151.1
OW811152.1
OW811153.1
OW811154.1
OW811155.1
OW811156.1
OW811157.1
OW811158.1
OW811159.1
OW811160.1
OW811161.1
OW811162.1
OW811163.1
OW811164.1
OW811165.1
OW811166.1
OW811167.1
OW811168.1
OW811169.1
OW811170.1
OW811171.1
OW811172.1
OW811173.1
OW811174.1
OW811175.1
OW811176.1
OW811177.1
OW811178.1
OW811179.1
OW811180.1
OW811181.1
OW811182.1
OW811183.1
OW811184.1
OW811185.1
OW811186.1
OW811187.1
OW811188.1
OW811189.1
OW811190.1
OW811191.1
OW811192.1
OW811193.1
OW811194.1
OW811195.1
OW811196.1
OW811197.1
OW811198.1
OW811199.1
OW811200.1
OW811201.1
OW811202.1
OW811203.1
OW811204.1
OW811205.1
OW811206.1
OW811207.1
OW811208.1
OW811209.1
OW811210.1
OW811211.1
OW811212.1
OW811213.1
OW811214.1
OW811215.1
OW811216.1
OW811217.1
OW811218.1
OW811219.1
OW811220.1
OW811221.1
OW811222.1
OW811223.1
OW811224.1
OW811225.1
OW811226.1
OW811227.1
OW811228.1
OW811229.1
OW811230.1
OW811231.1
OW811232.1
OW811233.1
OW811234.1
OW811235.1
OW811236.1
OW811237.1
OW811238.1
OW811239.1
OW811240.1
OW811241.1
OW811242.1
OW811243.1
OW811244.1
OW811245.1
OW811246.1
OW811247.1
OW811248.1
OW811249.1
OW811250.1
OW811251.1
OW811252.1
OW811253.1
OW811254.1
OW811255.1
OW811256.1
OW811257.1
OW811258.1
OW811259.1
OW811260.1
OW811261.1
OW811262.1
OW811263.1
OW811264.1
OW811265.1
OW811266.1
OW811267.1
OW811268.1
OW811269.1
OW811270.1
OW811271.1
OW811272.1
OW811273.1
OW811274.1
OW811275.1
OW811276.1
OW811277.1
OW811278.1
OW811279.1
OW811280.1
OW811281.1
OW811282.1
OW811283.1
OW811284.1
OW811285.1
OW811286.1
OW811287.1
OW811288.1
OW811289.1
OW811290.1
OW811291.1
OW811292.1
OW811293.1
OW811294.1
OW811295.1
OW811296.1
OW811297.1
OW811298.1
OW811299.1
OW811300.1
OW811301.1
OW811302.1
OW811303.1
OW811304.1
OW811305.1
OW811306.1
OW811307.1
OW811308.1
OW811309.1
OW811310.1
OW811311.1
OW811312.1
OW811313.1
OW811314.1
OW811315.1
OW811316.1
OW811317.1
OW811318.1
OW811319.1
OW811320.1
OW811321.1
OW811322.1
OW811323.1
OW811324.1
OW811325.1
OW811326.1
OW811327.1
OW811328.1
OW811329.1
OW811330.1
OW811331.1
OW811332.1
OW811333.1
OW811334.1
OW811335.1
OW811336.1
OW811337.1
OW811338.1
OW811339.1
OW811340.1
OW811341.1
OW811342.1
OW811343.1
OW811344.1
OW811345.1
OW811346.1
OW811347.1
OW811348.1
OW811349.1
OW811350.1
OW811351.1
OW811352.1
OW811353.1
OW811354.1
OW811355.1
OW811356.1
OW811357.1
OW811358.1
OW811359.1
OW811360.1
OW811361.1
OW811362.1
OW811363.1
OW811364.1
OW811365.1
OW811366.1
OW811367.1
OW811368.1
OW811369.1
OW811370.1
OW811371.1
OW811372.1
OW811373.1
OW811374.1
OW811375.1
OW811376.1
OW811377.1
OW811378.1
OW811379.1
OW811380.1
OW811381.1
OW811382.1
OW811383.1
OW811384.1
OW811385.1
OW811386.1
OW811387.1
OW811388.1
OW811389.1
OW811390.1
OW811391.1
OW811392.1
OW811393.1
OW811394.1
OW811395.1
OW811396.1
OW811397.1
OW811398.1
OW811399.1
OW811400.1
OW811401.1
OW811402.1
OW811403.1
OW811404.1
OW811405.1
OW811406.1
OW811407.1
OW811408.1
OW811409.1
OW811410.1
OW811411.1
OW811412.1
OW811413.1
OW811414.1
OW811415.1
OW811416.1
OW811417.1
OW811418.1
OW811419.1
OW811420.1
OW811421.1
OW811422.1
OW811423.1
OW811424.1
OW811425.1
OW811426.1
OW811427.1
OW811428.1
OW811429.1
OW811430.1
OW811431.1
OW811432.1
OW811433.1
OW811434.1
OW811435.1
OW811436.1
OW811437.1
OW811438.1
OW811439.1
OW811440.1
OW811441.1
OW811442.1
OW811443.1
OW811444.1
OW811445.1
OW811446.1
OW811447.1
OW811448.1
OW811449.1
OW811450.1
OW811451.1
OW811452.1
OW811453.1
OW811454.1
OW811455.1
OW811456.1
OW811457.1
OW811458.1
OW811459.1
OW811460.1
OW811461.1
OW811462.1
OW811463.1
OW811464.1
OW811465.1
OW811466.1
OW811467.1
OW811468.1
OW811469.1
OW811470.1
OW811471.1
OW811472.1
OW811473.1
OW811474.1
OW811475.1
OW811476.1
OW811477.1
OW811478.1
OW811479.1
OW811480.1
OW811481.1
OW811482.1
OW811483.1
OW811484.1
OW811485.1
OW811486.1
OW811487.1
OW811488.1
OW811489.1
OW811490.1
OW811491.1
OW811492.1
OW811493.1
OW811494.1
OW811495.1
OW811496.1
OW811497.1
OW811498.1
OW811499.1
OW811500.1
OW811501.1
OW811502.1
OW811503.1
OW811504.1
OW811505.1
OW811506.1
OW811507.1
OW811508.1
OW811509.1
OW811510.1
OW811511.1
OW811512.1
OW811513.1
OW811514.1
OW811515.1
OW811516.1
OW811517.1
OW811518.1
OW811519.1
OW811520.1
OW811521.1
OW811522.1
OW811523.1
OW811524.1
OW811525.1
OW811526.1
OW811527.1
OW811528.1
OW811529.1
OW811530.1
OW811531.1
OW811532.1
OW811533.1
OW811534.1
OW811535.1
OW811536.1
OW811537.1
OW811538.1
OW811539.1
OW811540.1
OW811541.1
OW811542.1
OW811543.1
OW811544.1
OW811545.1
OW811546.1
OW811547.1
OW811548.1
OW811549.1
OW811550.1
OW811551.1
OW811552.1
OW811553.1
OW811554.1
OW811555.1
OW811556.1
OW811557.1
OW811558.1
OW811559.1
OW811560.1
OW811561.1
OW811562.1
OW811563.1
OW811564.1
OW811565.1
OW811566.1
OW811567.1
OW811568.1
OW811569.1
OW811570.1
OW811571.1
OW811572.1
OW811573.1
OW811574.1
OW811575.1
OW811576.1
OW811577.1
OW811578.1
OW811579.1
OW811580.1
OW811581.1
OW811582.1
OW811583.1
OW811584.1
OW811585.1
OW811586.1
OW811587.1
OW811588.1
OW811589.1
OW811590.1
OW811591.1
OW811592.1
OW811593.1
OW811594.1
OW811595.1
OW811596.1
OW811597.1
OW811598.1
OW811599.1
OW811600.1
OW811601.1
OW811602.1
OW811603.1
OW811604.1
OW811605.1
OW811606.1
OW811607.1
OW811608.1
OW811609.1
OW811610.1
OW811611.1
OW811612.1
OW811613.1
OW811614.1
OW811615.1
OW811616.1
OW811617.1
OW811618.1
OW811619.1
OW811620.1
OW811621.1
OW811622.1
OW811623.1
OW811624.1
OW811625.1
OW811626.1
OW811627.1
OW811628.1
OW811629.1
OW811630.1
OW811631.1
OW811632.1
OW811633.1
OW811634.1
OW811635.1
OW811636.1
OW811637.1
OW811638.1
OW811639.1
OW811640.1
OW811641.1
OW811642.1
OW811643.1
OW811644.1
OW811645.1
OW811646.1
OW811647.1
OW811648.1
OW811649.1
OW811650.1
OW811651.1
OW811652.1
OW811653.1
OW811654.1
OW811655.1
OW811656.1
OW811657.1
OW811658.1
OW811659.1
OW811660.1
OW811661.1
OW811662.1
OW811663.1
OW811664.1
OW811665.1
OW811666.1
OW811667.1
OW811668.1
OW811669.1
OW811670.1
OW811671.1
OW811672.1
OW811673.1
OW811674.1
OW811675.1
OW811676.1
OW811677.1
OW811678.1
OW811679.1
OW811680.1
OW811681.1
OW811682.1
OW811683.1
OW811684.1
OW811685.1
OW811686.1
OW811687.1
OW811688.1
OW811689.1
OW811690.1
OW811691.1
OW811692.1
OW811693.1
OW811694.1
OW811695.1
OW811696.1
OW811697.1
OW811698.1
OW811699.1
OW811700.1
OW811701.1
OW811702.1
OW811703.1
OW811704.1
OW811705.1
OW811706.1
OW811707.1
OW811708.1
OW811709.1
OW811710.1
OW811711.1
OW811712.1
OW811713.1
OW811714.1
OW811715.1
OW811716.1
OW811717.1
OW811718.1
OW811719.1
OW811720.1
OW811721.1
OW811722.1
OW811723.1
OW811724.1
OW811725.1
OW811726.1
OW811727.1
OW811728.1
OW811729.1
OW811730.1
OW811731.1
OW811732.1
OW811734.1
OW811737.1
OW811738.1
OW811739.1
OW811740.1
OW811741.1
OW811742.1
OW811743.1
OW811744.1
OW811747.1
OW811749.1
OW811751.1
OW811752.1
OW811753.1
OW811754.1
OW811757.1
OW811759.1
OW811765.1
OW811766.1
OW811767.1
OW811771.1
OW811773.1
OW811775.1
OW811776.1
OW811778.1
MW310320.1
MW310321.1
MW310322.1
MW310323.1
MW310324.1
MW310325.1
MW310326.1
MW310327.1
MW310328.1
MW310329.1
MW310330.1
MW310331.1
MW310332.1
MW310333.1
MW310335.1
MW310336.1
MW310337.1
MW310338.1
MW310339.1
MW310340.1
MW310341.1
MW310342.1
MW310343.1
MW310344.1
MW310345.1
MW310346.1
MW310347.1
MW310348.1
MW310349.1
MW310350.1
MW310351.1
MW310352.1
MW310353.1
MW310354.1
MW310355.1
MW310356.1
MW310357.1
MW310358.1
MW310359.1
MW310360.1
MW310361.1
MW310362.1
MW310363.1
MW310364.1
MW310365.1
MW310366.1
MW310368.1
MW310369.1
MW310370.1
MW310371.1
MW310372.1
MW310373.1
MW310374.1
MW310375.1
MW310376.1
MW310377.1
MW310378.1
MW310379.1
MW310380.1
MW310381.1
MW310382.1
MW310383.1
MW310384.1
MW310385.1
MW310386.1
MW310387.1
MW310388.1
MW310389.1
MW310390.1
MW310391.1
MW310392.1
MW310393.1
MZ172460.1
MZ712015.1
OL546221.1
OM688977.1
OM925528.1
ON045001.1
ON080940.1
ON080941.1
ON086804.1
ON087563.1
ON101704.1
ON108571.3
ON132389.1
OW776940.1
OW776943.1
OW776951.1
OW776954.1
OW776955.1
OW776958.1
OW776960.1
OW776964.1
OW776965.1
OW776966.1
OW776967.1
OW776968.1
OW776969.1
OW776970.1
OW776971.1
OW776972.1
OW776973.1
OW776974.1
OW776975.1
OW776976.1
OW776977.1
OW776978.1
OW776979.1
OW776980.1
OW776981.1
OW776982.1
OW776983.1
OW776984.1
OW776985.1
OW776986.1
OW776987.1
OW776988.1
OW776989.1
OW776990.1
OW776991.1
OW776992.1
OW776993.1
OW776994.1
OW776995.1
OW776996.1
OW776997.1
OW776998.1
OW776999.1
OW777000.1
OW777001.1
OW777002.1
OW777003.1
OW777004.1
OW777005.1
OW777006.1
OW777007.1
OW777008.1
OW777009.1
OW777010.1
OW777011.1
OW777012.1
OW777013.1
OW777014.1
OW777015.1
OW777016.1
OW777017.1
OW777018.1
OW777019.1
OW777020.1
OW777021.1
OW777022.1
OW777023.1
OW777024.1
OW777025.1
OW777026.1
OW777027.1
OW777028.1
OW777029.1
OW777030.1
OW777031.1
OW777032.1
OW777033.1
OW777034.1
OW777035.1
OW777036.1
OW777037.1
OW777038.1
OW777039.1
OW777040.1
OW777041.1
OW777042.1
OW777043.1
OW777044.1
OW777045.1
OW777046.1
OW777047.1
OW777048.1
OW777049.1
OW777050.1
OW777051.1
OW777052.1
OW777053.1
OW777054.1
OW777055.1
OW777056.1
OW777057.1
OW777058.1
OW777059.1
OW777060.1
OW777061.1
OW777062.1
OW777063.1
OW777064.1
OW777065.1
OW777066.1
OW777067.1
OW777068.1
OW777069.1
OW777070.1
OW777071.1
OW777072.1
OW777073.1
OW777074.1
OW777075.1
OW777076.1
OW777077.1
OW777078.1
OW777079.1
OW777080.1
OW777081.1
OW777082.1
OW777083.1
OW777084.1
OW777085.1
OW777086.1
OW777087.1
OW777088.1
OW777089.1
OW777090.1
OW777091.1
OW777092.1
OW777093.1
OW777094.1
OW777095.1
OW777096.1
OW777097.1
OW777098.1
OW777099.1
OW777100.1
OW777101.1
OW777102.1
OW777103.1
OW777104.1
OW777105.1
OW777106.1
OW777107.1
OW777108.1
OW777109.1
OW777110.1
OW777111.1
OW777112.1
OW777113.1
OW777114.1
OW777115.1
OW777116.1
OW777117.1
OW777118.1
OW777119.1
OW777120.1
OW777121.1
OW777122.1
OW777123.1
OW777124.1
OW777125.1
OW777126.1
OW777127.1
OW777128.1
OW777129.1
OW777130.1
OW777131.1
OW777132.1
OW777133.1
OW777134.1
OW777135.1
OW777136.1
OW777137.1
OW777138.1
OW777139.1
OW777140.1
OW777141.1
OW777142.1
OW777143.1
OW777144.1
OW777145.1
OW777146.1
OW777147.1
OW777148.1
OW777149.1
OW777150.1
OW777151.1
OW777152.1
OW777153.1
OW777154.1
OW777155.1
OW777156.1
OW777157.1
OW777158.1
OW777159.1
OW777160.1
OW777161.1
OW777162.1
OW777163.1
OW777164.1
OW777165.1
OW777166.1
OW777167.1
OW777168.1
OW777169.1
OW777170.1
OW777171.1
OW777172.1
OW777173.1
OW777174.1
OW777175.1
OW777176.1
OW777177.1
OW777178.1
OW777179.1
OW777180.1
OW777181.1
OW777182.1
OW777183.1
OW777184.1
OW777185.1
OW777186.1
OW777187.1
OW777188.1
OW777189.1
OW777190.1
OW777191.1
OW777192.1
OW777193.1
OW777194.1
OW777195.1
OW777196.1
OW777197.1
OW777198.1
OW777199.1
OW777200.1
OW777201.1
OW777202.1
OW777203.1
OW777204.1
OW777205.1
OW777206.1
OW777207.1
OW777208.1
OW777209.1
OW777210.1
OW777211.1
OW777212.1
OW777213.1
OW777214.1
OW777215.1
OW777216.1
OW777217.1
OW777218.1
OW777219.1
OW777220.1
OW777221.1
OW777222.1
OW777223.1
OW777224.1
OW777225.1
OW777226.1
OW777227.1
OW777228.1
OW777229.1
OW777230.1
OW777231.1
OW777232.1
OW777233.1
OW777234.1
OW777235.1
OW777236.1
OW777237.1
OW777238.1
OW777239.1
OW777240.1
OW777241.1
OW777242.1
OW777243.1
OW777244.1
OW777245.1
OW777246.1
OW777247.1
OW777248.1
OW777249.1
OW777250.1
OW777251.1
OW777252.1
OW777253.1
OW777254.1
OW777255.1
OW777256.1
OW777257.1
OW777258.1
OW777259.1
OW777260.1
OW777261.1
OW777262.1
OW777263.1
OW777264.1
OW777265.1
OW777266.1
OW777267.1
OW777268.1
OW777269.1
OW777270.1
OW777271.1
OW777272.1
OW777273.1
OW777274.1
OW777275.1
OW777276.1
OW777277.1
OW777278.1
OW777279.1
OW777280.1
OW777281.1
OW777282.1
OW777283.1
OW777284.1
OW777285.1
OW777286.1
OW777287.1
OW777288.1
OW777289.1
OW777290.1
OW777291.1
OW777292.1
OW777293.1
OW777294.1
OW777295.1
OW777296.1
OW777297.1
OW777298.1
OW777299.1
OW777300.1
OW777301.1
OW777302.1
OW777303.1
OW777304.1
OW777305.1
OW777306.1
OW777307.1
OW777308.1
OW777309.1
OW777310.1
OW777311.1
OW777312.1
OW777313.1
OW777314.1
OW777315.1
OW777316.1
OW777317.1
OW777318.1
OW777319.1
OW777320.1
OW777321.1
OW777322.1
OW777323.1
OW777324.1
OW777325.1
OW777326.1
OW777327.1
OW777328.1
OW777329.1
OW777330.1
OW777331.1
OW777332.1
OW777333.1
OW777334.1
OW777335.1
OW777336.1
OW777337.1
OW777338.1
OW777339.1
OW777340.1
OW777341.1
OW777342.1
OW777343.1
OW777344.1
OW777345.1
OW777346.1
OW777347.1
OW777348.1
OW777349.1
OW777350.1
OW777351.1
OW777352.1
OW777353.1
OW777354.1
OW777355.1
OW777356.1
OW777357.1
OW777358.1
OW777359.1
OW777360.1
OW777361.1
OW777362.1
OW777363.1
OW777364.1
OW777365.1
OW777366.1
OW777367.1
OW777368.1
OW777369.1
OW777370.1
OW777371.1
OW777372.1
OW777373.1
OW777374.1
OW777375.1
OW777376.1
OW777377.1
OW777378.1
OW777379.1
OW777380.1
OW777381.1
OW777382.1
OW777383.1
OW777384.1
OW777385.1
OW777386.1
OW777387.1
OW777388.1
OW777389.1
OW777390.1
OW777391.1
OW777392.1
OW777393.1
OW777394.1
OW777395.1
OW777396.1
OW777397.1
OW777398.1
OW777399.1
OW777400.1
OW777401.1
OW777402.1
OW777403.1
OW777404.1
OW777405.1
OW777406.1
OW777407.1
OW777408.1
OW777409.1
OW777410.1
OW777411.1
OW777412.1
OW777413.1
OW777414.1
OW777415.1
OW777416.1
OW777417.1
OW777418.1
OW777419.1
OW777420.1
OW777421.1
OW777422.1
OW777423.1
OW777424.1
OW777425.1
OW777426.1
OW777427.1
OW777428.1
OW777429.1
OW777430.1
OW777431.1
OW777432.1
OW777433.1
OW777434.1
OW777435.1
OW777436.1
OW777437.1
OW777438.1
OW777439.1
OW777440.1
OW777441.1
OW777442.1
OW777443.1
OW777444.1
OW777445.1
OW777446.1
OW777447.1
OW777448.1
OW777449.1
OW777450.1
OW777451.1
OW777452.1
OW777453.1
OW777454.1
OW777455.1
OW777456.1
OW777457.1
OW777458.1
OW777459.1
OW777460.1
OW777461.1
OW777462.1
OW777463.1
OW777464.1
OW777465.1
OW777466.1
OW777467.1
OW777468.1
OW777469.1
OW777470.1
OW777471.1
OW777472.1
OW777473.1
OW777474.1
OW777475.1
OW777476.1
OW777477.1
OW777478.1
OW777479.1
OW777480.1
OW777481.1
OW777482.1
OW777483.1
OW777484.1
OW777485.1
OW777486.1
OW777487.1
OW777488.1
OW777489.1
OW777490.1
OW777491.1
OW777492.1
OW777493.1
OW777494.1
OW777495.1
OW777496.1
OW777497.1
OW777498.1
OW777499.1
OW777500.1
OW777501.1
OW777502.1
OW777503.1
OW777504.1
OW777505.1
OW777506.1
OW777507.1
OW777508.1
OW777509.1
OW777510.1
OW777511.1
OW777512.1
OW777513.1
OW777514.1
OW777515.1
OW777516.1
OW777517.1
OW777518.1
OW777519.1
OW777520.1
OW777521.1
OW777522.1
OW777523.1
OW777524.1
OW777525.1
OW777526.1
OW777527.1
OW777528.1
OW777529.1
OW777530.1
OW777531.1
OW777532.1
OW777533.1
OW777534.1
OW777535.1
OW777536.1
OW777537.1
OW777538.1
OW777539.1
OW777540.1
OW777541.1
OW777542.1
OW777543.1
OW777544.1
OW777545.1
OW777546.1
OW777547.1
OW777548.1
OW777549.1
OW777550.1
OW777551.1
OW777552.1
OW777553.1
OW777554.1
OW777555.1
OW777556.1
OW777557.1
OW777558.1
OW777559.1
OW777560.1
OW777561.1
OW777562.1
OW777563.1
OW777564.1
OW777565.1
OW777566.1
OW777567.1
OW777568.1
OW777569.1
OW777570.1
OW777571.1
OW777572.1
OW777573.1
OW777574.1
OW777575.1
OW777576.1
OW777577.1
OW777578.1
OW777579.1
OW777580.1
OW777581.1
OW777582.1
OW777583.1
OW777584.1
OW777585.1
OW777586.1
OW777587.1
OW777588.1
OW777589.1
OW777590.1
OW777591.1
OW777592.1
OW777593.1
OW777594.1
OW777595.1
OW777596.1
OW777597.1
OW777598.1
OW777599.1
OW777600.1
OW777601.1
OW777602.1
OW777603.1
OW777604.1
OW777605.1
OW777606.1
OW777607.1
OW777608.1
OW777609.1
OW777610.1
OW777611.1
OW777612.1
OW777613.1
OW777614.1
OW777615.1
OW777616.1
OW777617.1
OW777618.1
OW777619.1
OW777620.1
OW777621.1
OW777622.1
OW777623.1
OW777624.1
OW777625.1
OW777626.1
OW777627.1
OW777628.1
OW777629.1
OW777630.1
OW777631.1
OW777632.1
OW777633.1
OW777634.1
OW777635.1
OW777636.1
OW777637.1
OW777638.1
OW777639.1
OW777640.1
OW777641.1
OW777642.1
OW777643.1
OW777644.1
OW777645.1
OW777646.1
OW777647.1
OW777648.1
OW777649.1
OW777650.1
OW777651.1
OW777652.1
OW777653.1
OW777654.1
OW777655.1
OW777656.1
OW777657.1
OW777658.1
OW777659.1
OW777660.1
OW777661.1
OW777662.1
OW777663.1
OW777664.1
OW777665.1
OW777666.1
OW777667.1
OW777668.1
OW777669.1
OW777670.1
OW777671.1
OW777672.1
OW777673.1
OW777674.1
OW777675.1
OW777676.1
OW777677.1
OW777678.1
OW777679.1
OW777680.1
OW777681.1
OW777682.1
OW777683.1
OW777684.1
OW777685.1
OW777686.1
OW777687.1
OW777688.1
OW777689.1
OW777690.1
OW777691.1
OW777692.1
OW777693.1
OW777694.1
OW777695.1
OW777696.1
OW777697.1
OW777698.1
OW777699.1
OW777700.1
OW777701.1
OW777702.1
OW777703.1
OW777704.1
OW777705.1
OW777706.1
OW777707.1
OW777708.1
OW777709.1
OW777710.1
OW777711.1
OW777712.1
OW777713.1
OW777714.1
OW777715.1
OW777716.1
OW777717.1
OW777718.1
OW777719.1
OW777720.1
OW777721.1
OW777722.1
OW777723.1
OW777724.1
OW777725.1
OW777726.1
OW777727.1
OW777728.1
OW777729.1
OW777730.1
OW777731.1
OW777732.1
OW777733.1
OW777734.1
OW777735.1
OW777736.1
OW777737.1
OW777738.1
OW777739.1
OW777740.1
OW777741.1
OW777742.1
OW777743.1
OW777744.1
OW777745.1
OW777746.1
OW777747.1
OW777748.1
OW777749.1
OW777750.1
OW777751.1
OW777752.1
OW777753.1
OW777754.1
OW777755.1
OW777756.1
OW777757.1
OW777758.1
OW777759.1
OW777760.1
OW777761.1
OW777762.1
OW777763.1
OW777764.1
OW777765.1
OW777766.1
OW777767.1
OW777768.1
OW777769.1
OW777770.1
OW777771.1
OW777772.1
OW777773.1
OW777774.1
OW777775.1
OW777776.1
OW777777.1
OW777778.1
OW777779.1
OW777780.1
OW777781.1
OW777782.1
OW777783.1
OW777784.1
OW777785.1
OW777786.1
OW777787.1
OW777788.1
OW777789.1
OW777790.1
OW777791.1
OW777792.1
OW777793.1
OW777794.1
OW777795.1
OW777796.1
OW777797.1
OW777798.1
OW777799.1
OW777800.1
OW777801.1
OW777802.1
OW777803.1
OW777804.1
OW777805.1
OW777806.1
OW777807.1
OW777808.1
OW777809.1
OW777810.1
OW777811.1
OW777812.1
OW777813.1
OW777814.1
OW777815.1
OW777816.1
OW777817.1
OW777818.1
OW777819.1
OW777820.1
OW777821.1
OW777822.1
OW777823.1
OW777824.1
OW777825.1
OW777826.1
OW777827.1
OW777828.1
OW777829.1
OW777830.1
OW777831.1
OW777832.1
OW777833.1
OW777834.1
OW777835.1
OW777836.1
OW777837.1
OW777838.1
OW777839.1
OW777840.1
OW777841.1
OW777842.1
OW777843.1
OW777844.1
OW777845.1
OW777846.1
OW777847.1
OW777848.1
OW777849.1
OW777850.1
OW777851.1
OW777852.1
OW777853.1
OW777854.1
OW777855.1
OW777856.1
OW777857.1
OW777858.1
OW777859.1
OW777860.1
OW777861.1
OW777862.1
OW777863.1
OW777864.1
OW777865.1
OW777866.1
OW777867.1
OW777868.1
OW777869.1
OW777870.1
OW777871.1
OW777872.1
OW777873.1
OW777874.1
OW777875.1
OW777876.1
OW777877.1
OW777878.1
OW777879.1
OW777880.1
OW777881.1
OW777882.1
OW777883.1
OW777884.1
OW777885.1
OW777886.1
OW777887.1
OW777888.1
OW777889.1
OW777890.1
OW777891.1
OW777892.1
OW777893.1
OW777894.1
OW777895.1
OW777896.1
OW777897.1
OW777898.1
OW777899.1
OW777900.1
OW777901.1
OW777902.1
OW777903.1
OW777904.1
OW777905.1
OW777906.1
OW777907.1
OW777908.1
OW777909.1
OW777910.1
OW777911.1
OW777912.1
OW777913.1
OW777914.1
OW777915.1
OW777916.1
OW777917.1
OW777918.1
OW777919.1
OW777920.1
OW777921.1
OW777922.1
OW777923.1
OW777924.1
OW777925.1
OW777926.1
OW777927.1
OW777928.1
OW777929.1
OW777930.1
OW777931.1
OW777932.1
OW777933.1
OW777934.1
OW777935.1
OW777936.1
OW777937.1
OW777938.1
OW777939.1
OW777940.1
OW777941.1
OW777942.1
OW777943.1
OW777944.1
OW777945.1
OW777946.1
OW777947.1
OW777948.1
OW777949.1
OW777950.1
OW777951.1
OW777952.1
OW777953.1
OW777954.1
OW777955.1
OW777956.1
OW777957.1
OW777958.1
OW777959.1
OW777960.1
OW777961.1
OW777962.1
OW777963.1
OW777964.1
OW777965.1
OW777966.1
OW777967.1
OW777968.1
OW777969.1
OW777970.1
OW777971.1
OW777972.1
OW777973.1
OW777974.1
OW777975.1
OW777976.1
OW777977.1
OW777978.1
OW777979.1
OW777980.1
OW777981.1
OW777982.1
OW777983.1
OW777984.1
OW777985.1
OW777986.1
OW777987.1
OW777988.1
OW777989.1
OW777990.1
OW777991.1
OW777992.1
OW777993.1
OW777994.1
OW777995.1
OW777996.1
OW777997.1
OW777998.1
OW777999.1
OW778000.1
OW778001.1
OW778002.1
OW778003.1
OW778004.1
OW778005.1
OW778006.1
OW778007.1
OW778008.1
OW778009.1
OW778010.1
OW778011.1
OW778012.1
OW778013.1
OW778014.1
OW778015.1
OW778016.1
OW778017.1
OW778018.1
OW778019.1
OW778020.1
OW778021.1
OW778022.1
OW778023.1
OW778024.1
OW778025.1
OW778026.1
OW778027.1
OW778028.1
OW778029.1
OW778030.1
OW778031.1
OW778032.1
OW778033.1
OW778034.1
OW778035.1
OW778036.1
OW778037.1
OW778038.1
OW778039.1
OW778040.1
OW778041.1
OW778042.1
OW778043.1
OW778044.1
OW778045.1
OW778046.1
OW778047.1
OW778048.1
OW778049.1
OW778050.1
OW778051.1
OW778052.1
OW778053.1
OW778054.1
OW778055.1
OW778056.1
OW778057.1
OW778058.1
OW778059.1
OW778060.1
OW778061.1
OW778062.1
OW778063.1
OW778064.1
OW778065.1
OW778066.1
OW778067.1
OW778068.1
OW778069.1
OW778070.1
OW778071.1
OW778072.1
OW778073.1
OW778074.1
OW778075.1
OW778076.1
OW778077.1
OW778078.1
OW778079.1
OW778080.1
OW778081.1
OW778082.1
OW778083.1
OW778084.1
OW778085.1
OW778086.1
OW778087.1
OW778088.1
OW778089.1
OW778090.1
OW778091.1
OW778092.1
OW778093.1
OW778094.1
OW778095.1
OW778096.1
OW778097.1
OW778098.1
OW778099.1
OW778100.1
OW778101.1
OW778102.1
OW778103.1
OW778104.1
OW778105.1
OW778106.1
OW778107.1
OW778108.1
OW778109.1
OW778110.1
OW778111.1
OW778112.1
OW778113.1
OW778114.1
OW778115.1
OW778116.1
OW778117.1
OW778118.1
OW778119.1
OW778120.1
OW778121.1
OW778122.1
OW778123.1
OW778124.1
OW778125.1
OW778126.1
OW778127.1
OW778128.1
OW778129.1
OW778130.1
OW778131.1
OW778132.1
OW778133.1
OW778134.1
OW778135.1
OW778136.1
OW778137.1
OW778138.1
OW778139.1
OW778140.1
OW778141.1
OW778142.1
OW778143.1
OW778144.1
OW778145.1
OW778146.1
OW778147.1
OW778148.1
OW778149.1
OW778150.1
OW778151.1
OW778152.1
OW778153.1
OW778154.1
OW778155.1
OW778156.1
OW778157.1
OW778158.1
OW778159.1
OW778160.1
OW778161.1
OW778162.1
OW778163.1
OW778164.1
OW778165.1
OW778166.1
OW778167.1
OW778168.1
OW778169.1
OW778170.1
OW778171.1
OW778172.1
OW778173.1
OW778174.1
OW778175.1
OW778176.1
OW778177.1
OW778178.1
OW778179.1
OW778180.1
OW778181.1
OW778182.1
OW778183.1
OW778184.1
OW778185.1
OW778186.1
OW778187.1
OW778188.1
OW778189.1
OW778190.1
OW778191.1
OW778192.1
OW778193.1
OW778194.1
OW778195.1
OW778196.1
OW778197.1
OW778198.1
OW778199.1
OW778200.1
OW778201.1
OW778202.1
OW778203.1
OW778204.1
OW778205.1
OW778206.1
OW778207.1
OW778208.1
OW778209.1
OW778210.1
OW778211.1
OW778212.1
OW778213.1
OW778214.1
OW778215.1
OW778216.1
OW778217.1
OW778218.1
OW778219.1
OW778220.1
OW778221.1
OW778222.1
OW778223.1
OW778224.1
OW778225.1
OW778226.1
OW778227.1
OW778228.1
OW778229.1
OW778230.1
OW778231.1
OW778232.1
OW778233.1
OW778234.1
OW778235.1
OW778236.1
OW778237.1
OW778238.1
OW778239.1
OW778240.1
OW778241.1
OW778242.1
OW778243.1
OW778244.1
OW778245.1
OW778246.1
OW778247.1
OW778248.1
OW778249.1
OW778250.1
OW778251.1
OW778252.1
OW778253.1
OW778254.1
OW778255.1
OW778256.1
OW778257.1
OW778258.1
OW778259.1
OW778260.1
OW778261.1
OW778262.1
OW778263.1
OW778264.1
OW778265.1
OW778266.1
OW778267.1
OW778268.1
OW778269.1
OW778270.1
OW778271.1
OW778272.1
OW778273.1
OW778274.1
OW778275.1
OW778276.1
OW778277.1
OW778278.1
OW778279.1
OW778280.1
OW778281.1
OW778282.1
OW778283.1
OW778284.1
OW778285.1
OW778286.1
OW778287.1
OW778288.1
OW778289.1
OW778290.1
OW778291.1
OW778292.1
OW778293.1
OW778294.1
OW778295.1
OW778296.1
OW778297.1
OW778298.1
OW778299.1
OW778300.1
OW778301.1
OW778302.1
OW778303.1
OW778304.1
OW778305.1
OW778306.1
OW778307.1
OW778308.1
OW778309.1
OW778310.1
OW778311.1
OW778312.1
OW778313.1
OW778314.1
OW778315.1
OW778316.1
OW778317.1
OW778318.1
OW778319.1
OW778320.1
OW778321.1
OW778322.1
OW778323.1
OW778324.1
OW778325.1
OW778326.1
OW778327.1
OW778328.1
OW778329.1
OW778330.1
OW778331.1
OW778332.1
OW778333.1
OW778334.1
OW778335.1
OW778336.1
OW778337.1
OW778338.1
OW778339.1
OW778340.1
OW778341.1
OW778342.1
OW778343.1
OW778344.1
OW778345.1
OW778346.1
OW778347.1
OW778348.1
OW778349.1
OW778350.1
OW778351.1
OW778352.1
OW778353.1
OW778354.1
OW778355.1
OW778356.1
OW778357.1
OW778358.1
OW778359.1
OW778360.1
OW778361.1
OW778362.1
OW778363.1
OW778364.1
OW778365.1
OW778366.1
OW778367.1
OW778368.1
OW778369.1
OW778370.1
OW778371.1
OW778372.1
OW778373.1
OW778374.1
OW778375.1
OW778376.1
OW778377.1
OW778378.1
OW778379.1
OW778380.1
OW778381.1
OW778382.1
OW778383.1
OW778384.1
OW778385.1
OW778386.1
OW778387.1
OW778388.1
OW778389.1
OW778390.1
OW778391.1
OW778392.1
OW778393.1
OW778394.1
OW778395.1
OW778396.1
OW778397.1
OW778398.1
OW778399.1
OW778400.1
OW778401.1
OW778402.1
OW778403.1
OW778404.1
OW778405.1
OW778406.1
OW778407.1
OW778408.1
OW778409.1
OW778410.1
OW778411.1
OW778412.1
OW778413.1
OW778414.1
OW778415.1
OW778416.1
OW778417.1
OW778418.1
OW778419.1
OW778420.1
OW778421.1
OW778422.1
OW778423.1
OW778424.1
OW778425.1
OW778426.1
OW778427.1
OW778428.1
OW778429.1
OW778430.1
OW778431.1
OW778432.1
OW778433.1
OW778434.1
OW778435.1
OW778436.1
OW778437.1
OW778438.1
OW778439.1
OW778440.1
OW778441.1
OW778442.1
OW778443.1
OW778444.1
OW778445.1
OW778446.1
OW778447.1
OW778448.1
OW778449.1
OW778450.1
OW778451.1
OW778452.1
OW778453.1
OW778454.1
OW778455.1
OW778456.1
OW778457.1
OW778458.1
OW778459.1
OW778460.1
OW778461.1
OW778462.1
OW778463.1
OW778464.1
OW778465.1
OW778466.1
OW778467.1
OW778468.1
OW778469.1
OW778470.1
OW778471.1
OW778472.1
OW778473.1
OW778474.1
OW778475.1
OW778476.1
OW778477.1
OW778478.1
OW778479.1
OW778480.1
OW778481.1
OW778482.1
OW778483.1
OW778484.1
OW778485.1
OW778486.1
OW778487.1
OW778488.1
OW778489.1
OW778490.1
OW778491.1
OW778492.1
OW778493.1
OW778494.1
OW778495.1
OW778496.1
OW778497.1
OW778498.1
OW778499.1
OW778500.1
OW778501.1
OW778502.1
OW778503.1
OW778504.1
OW778505.1
OW778506.1
OW778507.1
OW778508.1
OW778509.1
OW778510.1
OW778511.1
OW778512.1
OW778513.1
OW778514.1
OW778515.1
OW778516.1
OW778517.1
OW778518.1
OW778519.1
OW778520.1
OW778521.1
OW778522.1
OW778523.1
OW778524.1
OW778525.1
OW778526.1
OW778527.1
OW778528.1
OW778529.1
OW778530.1
OW778531.1
OW778532.1
OW778533.1
OW778534.1
OW778535.1
OW778536.1
OW778537.1
OW778538.1
OW778539.1
OW778540.1
OW778541.1
OW778542.1
OW778543.1
OW778544.1
OW778545.1
OW778546.1
OW778547.1
OW778548.1
OW778549.1
OW778550.1
OW778551.1
OW778552.1
OW778553.1
OW778554.1
OW778555.1
OW778556.1
OW778557.1
OW778558.1
OW778559.1
OW778560.1
OW778561.1
OW778562.1
OW778563.1
OW778564.1
OW778565.1
OW778566.1
OW778567.1
OW778568.1
OW778569.1
OW778570.1
OW778571.1
OW778572.1
OW778573.1
OW778574.1
OW778575.1
OW778576.1
OW778577.1
OW778578.1
OW778579.1
OW778580.1
OW778581.1
OW778582.1
OW778583.1
OW778584.1
OW778585.1
OW778586.1
OW778587.1
OW778588.1
OW778589.1
OW778590.1
OW778591.1
OW778592.1
OW778593.1
OW778594.1
OW778595.1
OW778596.1
OW778597.1
OW778598.1
OW778599.1
OW778600.1
OW778601.1
OW778602.1
OW778603.1
OW778604.1
OW778605.1
OW778606.1
OW778607.1
OW778608.1
OW778609.1
OW778610.1
OW778611.1
OW778612.1
OW778613.1
OW778614.1
OW778615.1
OW778616.1
OW778617.1
OW778618.1
OW778619.1
OW778620.1
OW778621.1
OW778622.1
OW778623.1
OW778624.1
OW778625.1
OW778626.1
OW778627.1
OW778628.1
OW778629.1
OW778630.1
OW778631.1
OW778632.1
OW778633.1
OW778634.1
OW778635.1
OW778636.1
OW778637.1
OW778638.1
OW778639.1
OW778640.1
OW778641.1
OW778642.1
OW778643.1
OW778644.1
OW778645.1
OW778646.1
OW778647.1
OW778648.1
OW778649.1
OW778650.1
OW778651.1
OW778652.1
OW778653.1
OW778654.1
OW778655.1
OW778656.1
OW778657.1
OW778658.1
OW778659.1
OW778660.1
OW778661.1
OW778662.1
OW778663.1
OW778664.1
OW778665.1
OW778666.1
OW778667.1
OW778668.1
OW778669.1
OW778670.1
OW778671.1
OW778672.1
OW778673.1
OW778674.1
OW778675.1
OW778676.1
OW778677.1
OW778678.1
OW778679.1
OW778680.1
OW778681.1
OW778682.1
OW778683.1
OW778684.1
OW778685.1
OW778686.1
OW778687.1
OW778688.1
OW778689.1
OW778690.1
OW778691.1
OW778692.1
OW778693.1
OW778694.1
OW778695.1
OW778696.1
OW778697.1
OW778698.1
OW778699.1
OW778700.1
OW778701.1
OW778702.1
OW778703.1
OW778704.1
OW778705.1
OW778706.1
OW778707.1
OW778708.1
OW778709.1
OW778710.1
OW778711.1
OW778712.1
OW778713.1
OW778714.1
OW778715.1
OW778716.1
OW778717.1
OW778718.1
OW778719.1
OW778720.1
OW778721.1
OW778722.1
OW778723.1
OW778724.1
OW778725.1
OW778726.1
OW778727.1
OW778728.1
OW778729.1
OW778730.1
OW778731.1
OW778732.1
OW778733.1
OW778734.1
OW778735.1
OW778736.1
OW778737.1
OW778738.1
OW778739.1
OW778740.1
OW778741.1
OW778742.1
OW778743.1
OW778744.1
OW778745.1
OW778746.1
OW778747.1
OW778748.1
OW778749.1
OW778750.1
OW778751.1
OW778752.1
OW778753.1
OW778754.1
OW778755.1
OW778756.1
OW778757.1
OW778758.1
OW778759.1
OW778760.1
OW778761.1
OW778762.1
OW778763.1
OW778764.1
OW778765.1
OW778766.1
OW778767.1
OW778768.1
OW778769.1
OW778770.1
OW778771.1
OW778772.1
OW778773.1
OW778774.1
OW778775.1
OW778776.1
OW778777.1
OW778778.1
OW778779.1
OW778780.1
OW778781.1
OW778782.1
OW778783.1
OW778784.1
OW778785.1
OW778786.1
OW778787.1
OW778788.1
OW778789.1
OW778790.1
OW778791.1
OW778792.1
OW778793.1
OW778794.1
OW778795.1
OW778796.1
OW778797.1
OW778798.1
OW778799.1
OW778800.1
OW778801.1
OW778802.1
OW778803.1
OW778804.1
OW778805.1
OW778806.1
OW778807.1
OW778808.1
OW778809.1
OW778810.1
OW778811.1
OW778812.1
OW778813.1
OW778814.1
OW778815.1
OW778816.1
OW778817.1
OW778818.1
OW778819.1
OW778820.1
OW778821.1
OW778822.1
OW778823.1
OW778824.1
OW778825.1
OW778826.1
OW778827.1
OW778828.1
OW778829.1
OW778830.1
OW778831.1
OW778832.1
OW778833.1
OW778834.1
OW778835.1
OW778836.1
OW778837.1
OW778838.1
OW778839.1
OW778840.1
OW778841.1
OW778842.1
OW778843.1
OW778844.1
OW778845.1
OW778846.1
OW778847.1
OW778848.1
OW778849.1
OW778850.1
OW778851.1
OW778852.1
OW778853.1
OW778854.1
OW778855.1
OW778856.1
OW778857.1
OW778858.1
OW778859.1
OW778860.1
OW778861.1
OW778862.1
OW778863.1
OW778864.1
OW778865.1
OW778866.1
OW778867.1
OW778868.1
OW778869.1
OW778870.1
OW778871.1
OW778872.1
OW778873.1
OW778874.1
OW778875.1
OW778876.1
OW778877.1
OW778878.1
OW778879.1
OW778880.1
OW778881.1
OW778882.1
OW778883.1
OW778884.1
OW778885.1
OW778886.1
OW778887.1
OW778888.1
OW778889.1
OW778890.1
OW778891.1
OW778892.1
OW778893.1
OW778894.1
OW778895.1
OW778896.1
OW778897.1
OW778898.1
OW778899.1
OW778900.1
OW778901.1
OW778902.1
OW778903.1
OW778904.1
OW778905.1
OW778906.1
OW778907.1
OW778908.1
OW778909.1
OW778910.1
OW778911.1
OW778912.1
OW778913.1
OW778914.1
OW778915.1
OW778916.1
OW778917.1
OW778918.1
OW778919.1
OW778920.1
OW778921.1
OW778922.1
OW778923.1
OW778924.1
OW778925.1
OW778926.1
OW778927.1
OW778928.1
OW778929.1
OW778930.1
OW778931.1
OW778932.1
OW778933.1
OW778934.1
OW778935.1
OW778936.1
OW778937.1
OW778938.1
OW778939.1
OW778940.1
OW778941.1
OW778942.1
OW778943.1
OW778944.1
OW778945.1
OW778946.1
OW778947.1
OW778948.1
OW778949.1
OW778950.1
OW778951.1
OW778952.1
OW778953.1
OW778954.1
OW778955.1
OW778956.1
OW778957.1
OW778958.1
OW778959.1
OW778960.1
OW778961.1
OW778962.1
OW778963.1
OW778964.1
OW778965.1
OW778966.1
OW778967.1
OW778968.1
OW778969.1
OW778970.1
OW778971.1
OW778972.1
OW778973.1
OW778974.1
OW778975.1
OW778976.1
OW778977.1
OW778978.1
OW778979.1
OW778980.1
OW778981.1
OW778982.1
OW778983.1
OW778984.1
OW778985.1
OW778986.1
OW778987.1
OW778988.1
OW778989.1
OW778990.1
OW778991.1
OW778992.1
OW778993.1
OW778994.1
OW778995.1
OW778996.1
OW778997.1
OW778998.1
OW778999.1
OW779000.1
OW779001.1
OW779002.1
OW779003.1
OW779004.1
OW779005.1
OW779006.1
OW779007.1
OW779008.1
OW779009.1
OW779010.1
OW779011.1
OW779012.1
OW779013.1
OW779014.1
OW779015.1
OW779016.1
OW779017.1
OW779018.1
OW779019.1
OW779020.1
OW779021.1
OW779022.1
OW779023.1
OW779024.1
OW779025.1
OW779026.1
OW779027.1
OW779028.1
OW779029.1
OW779030.1
OW779031.1
OW779032.1
OW779033.1
OW779034.1
OW779035.1
OW779036.1
OW779037.1
OW779038.1
OW779039.1
OW779040.1
OW779041.1
OW779042.1
OW779043.1
OW779044.1
OW779045.1
OW779046.1
OW779047.1
OW779048.1
OW779049.1
OW779050.1
OW779051.1
OW779052.1
OW779053.1
OW779054.1
OW779055.1
OW779056.1
OW779057.1
OW779058.1
OW779059.1
OW779060.1
OW779061.1
OW779062.1
OW779063.1
OW779064.1
OW779065.1
OW779066.1
OW779067.1
OW779068.1
OW779069.1
OW779070.1
OW779071.1
OW779072.1
OW779073.1
OW779074.1
OW779075.1
OW779076.1
OW779077.1
OW779078.1
OW779079.1
OW779080.1
OW779081.1
OW779082.1
OW779083.1
OW779084.1
OW779085.1
OW779086.1
OW779087.1
OW779088.1
OW779089.1
OW779090.1
OW779091.1
OW779092.1
OW779093.1
OW779094.1
OW779095.1
OW779096.1
OW779097.1
OW779098.1
OW779099.1
OW779100.1
OW779101.1
OW779102.1
OW779103.1
OW779104.1
OW779105.1
OW779106.1
OW779107.1
OW779108.1
OW779109.1
OW779110.1
OW779111.1
OW779112.1
OW779113.1
OW779114.1
OW779115.1
OW779116.1
OW779117.1
OW779118.1
OW779119.1
OW779120.1
OW779121.1
OW779122.1
OW779123.1
OW779124.1
OW779125.1
OW779126.1
OW779127.1
OW779128.1
OW779129.1
OW779130.1
OW779131.1
OW779132.1
OW779133.1
OW779134.1
OW779135.1
OW779136.1
OW779137.1
OW779138.1
OW779139.1
OW779140.1
OW779141.1
OW779142.1
OW779143.1
OW779144.1
OW779145.1
OW779146.1
OW779147.1
OW779148.1
OW779149.1
OW779150.1
OW779151.1
OW779152.1
OW779153.1
OW779154.1
OW779155.1
OW779156.1
OW779157.1
OW779158.1
OW779159.1
OW779160.1
OW779161.1
OW779162.1
OW779163.1
OW779164.1
OW779165.1
OW779166.1
OW779167.1
OW779168.1
OW779169.1
OW779170.1
OW779171.1
OW779172.1
OW779173.1
OW779174.1
OW779175.1
OW779176.1
OW779177.1
OW779178.1
OW779179.1
OW779180.1
OW779181.1
OW779182.1
OW779183.1
OW779184.1
OW779185.1
OW779186.1
OW779187.1
OW779188.1
OW779189.1
OW779190.1
OW779191.1
OW779192.1
OW779193.1
OW779194.1
OW779195.1
OW779196.1
OW779197.1
OW779198.1
OW779199.1
OW779200.1
OW779201.1
OW779202.1
OW779203.1
OW779204.1
OW779205.1
OW779206.1
OW779207.1
OW779208.1
OW779209.1
OW779210.1
OW779211.1
OW779212.1
OW779213.1
OW779214.1
OW779215.1
OW779216.1
OW779217.1
OW779218.1
OW779219.1
OW779220.1
OW779221.1
OW779222.1
OW779223.1
OW779224.1
OW779225.1
OW779226.1
OW779227.1
OW779228.1
OW779229.1
OW779230.1
OW779231.1
OW779232.1
OW779233.1
OW779234.1
OW779235.1
OW779236.1
OW779237.1
OW779238.1
OW779239.1
OW779240.1
OW779241.1
OW779242.1
OW779243.1
OW779244.1
OW779245.1
OW779246.1
OW779247.1
OW779248.1
OW779249.1
OW779250.1
OW779251.1
OW779252.1
OW779253.1
OW779254.1
OW779255.1
OW779256.1
OW779257.1
OW779258.1
OW779259.1
OW779260.1
OW779261.1
OW779262.1
OW779263.1
OW779264.1
OW779265.1
OW779266.1
OW779267.1
OW779268.1
OW779269.1
OW779270.1
OW779271.1
OW779272.1
OW779273.1
OW779274.1
OW779275.1
OW779276.1
OW779277.1
OW779278.1
OW779279.1
OW779280.1
OW779281.1
OW779282.1
OW779283.1
OW779284.1
OW779285.1
OW779286.1
OW779287.1
OW779288.1
OW779289.1
OW779290.1
OW779291.1
OW779292.1
OW779293.1
OW779294.1
OW779295.1
OW779296.1
OW779297.1
OW779298.1
OW779299.1
OW779300.1
OW779301.1
OW779302.1
OW779303.1
OW779304.1
OW779305.1
OW779306.1
OW779307.1
OW779308.1
OW779309.1
OW779310.1
OW779311.1
OW779312.1
OW779313.1
OW779314.1
OW779315.1
OW779316.1
OW779317.1
OW779318.1
OW779319.1
OW779320.1
OW779321.1
OW779322.1
OW779323.1
OW779324.1
OW779325.1
OW779326.1
OW779327.1
OW779328.1
OW779329.1
OW779330.1
OW779331.1
OW779332.1
OW779333.1
OW779334.1
OW779335.1
OW779336.1
OW779337.1
OW779338.1
OW779339.1
OW779340.1
OW779341.1
OW779342.1
OW779343.1
OW779344.1
OW779345.1
OW779346.1
OW779347.1
OW779348.1
OW779349.1
OW779350.1
OW779351.1
OW779352.1
OW779353.1
OW779354.1
OW779355.1
OW779356.1
OW779357.1
OW779358.1
OW779359.1
OW779360.1
OW779361.1
OW779362.1
OW779363.1
OW779364.1
OW779365.1
OW779366.1
OW779367.1
OW779368.1
OW779369.1
OW779370.1
OW779371.1
OW779372.1
OW779373.1
OW779374.1
OW779375.1
OW779376.1
OW779377.1
OW779378.1
OW779379.1
OW779380.1
OW779381.1
OW779382.1
OW779383.1
OW779384.1
OW779385.1
OW779386.1
OW779387.1
OW779388.1
OW779389.1
OW779390.1
OW779391.1
OW779392.1
OW779393.1
OW779394.1
OW779395.1
OW779396.1
OW779397.1
OW779398.1
OW779399.1
OW779400.1
OW779401.1
OW779402.1
OW779403.1
OW779404.1
OW779405.1
OW779406.1
OW779407.1
OW779408.1
OW779409.1
OW779410.1
OW779411.1
OW779412.1
OW779413.1
OW779414.1
OW779415.1
OW779416.1
OW779417.1
OW779418.1
OW779419.1
OW779420.1
OW779421.1
OW779422.1
OW779423.1
OW779424.1
OW779425.1
OW779426.1
OW779427.1
OW779428.1
OW779429.1
OW779430.1
OW779431.1
OW779432.1
OW779433.1
OW779434.1
OW779435.1
OW779436.1
OW779437.1
OW779438.1
OW779439.1
OW779440.1
OW779441.1
OW779442.1
OW779443.1
OW779444.1
OW779445.1
OW779446.1
OW779447.1
OW779448.1
OW779449.1
OW779450.1
OW779451.1
OW779452.1
OW779453.1
OW779454.1
OW779455.1
OW779456.1
OW779457.1
OW779458.1
OW779459.1
OW779460.1
OW779461.1
OW779462.1
OW779463.1
OW779464.1
OW779465.1
OW779466.1
OW779467.1
OW779468.1
OW779469.1
OW779470.1
OW779471.1
OW779472.1
OW779473.1
OW779474.1
OW779475.1
OW779476.1
OW779477.1
OW779478.1
OW779479.1
OW779480.1
OW779481.1
OW779482.1
OW779483.1
OW779484.1
OW779485.1
OW779486.1
OW779487.1
OW779488.1
OW779489.1
OW779490.1
OW779491.1
OW779492.1
OW779493.1
OW779494.1
OW779495.1
OW779496.1
OW779497.1
OW779498.1
OW779499.1
OW779500.1
OW779501.1
OW779502.1
OW779503.1
OW779504.1
OW779505.1
OW779506.1
OW779507.1
OW779508.1
OW779509.1
OW779510.1
OW779511.1
OW779512.1
OW779513.1
OW779514.1
OW779515.1
OW779516.1
OW779517.1
OW779518.1
OW779519.1
OW779520.1
OW779521.1
OW779522.1
OW779523.1
OW779524.1
OW779525.1
OW779526.1
OW779527.1
OW779528.1
OW779529.1
OW779530.1
OW779531.1
OW779532.1
OW779533.1
OW779534.1
OW779535.1
OW779536.1
OW779537.1
OW779538.1
OW779539.1
OW779540.1
OW779541.1
OW779542.1
OW779543.1
OW779544.1
OW779545.1
OW779546.1
OW779547.1
OW779548.1
OW779549.1
OW779550.1
OW779551.1
OW779552.1
OW779553.1
OW779554.1
OW779555.1
OW779556.1
OW779557.1
OW779558.1
OW779559.1
OW779560.1
OW779561.1
OW779562.1
OW779563.1
OW779564.1
OW779565.1
OW779566.1
OW779567.1
OW779568.1
OW779569.1
OW779570.1
OW779571.1
OW779572.1
OW779573.1
OW779574.1
OW779575.1
OW779576.1
OW779577.1
OW779578.1
OW779579.1
OW779580.1
OW779581.1
OW779582.1
OW779583.1
OW779584.1
OW779585.1
OW779586.1
OW779587.1
OW779588.1
OW779589.1
OW779590.1
OW779591.1
OW779592.1
OW779593.1
OW779594.1
OW779595.1
OW779596.1
OW779597.1
OW779598.1
OW779599.1
OW779600.1
OW779601.1
OW779602.1
OW779603.1
OW779604.1
OW779605.1
OW779606.1
OW779607.1
OW779608.1
OW779609.1
OW779610.1
OW779611.1
OW779612.1
OW779613.1
OW779614.1
OW779615.1
OW779616.1
OW779617.1
OW779618.1
OW779619.1
OW779620.1
OW779621.1
OW779622.1
OW779623.1
OW779624.1
OW779625.1
OW779626.1
OW779627.1
OW779628.1
OW779629.1
OW779630.1
OW779631.1
OW779632.1
OW779633.1
OW779634.1
OW779635.1
OW779636.1
OW779637.1
OW779638.1
OW779639.1
OW779640.1
OW779641.1
OW779642.1
OW779643.1
OW779644.1
OW779645.1
OW779646.1
OW779647.1
OW779648.1
OW779649.1
OW779650.1
OW779651.1
OW779652.1
OW779653.1
OW779654.1
OW779655.1
OW779656.1
OW779657.1
OW779658.1
OW779659.1
OW779660.1
OW779661.1
OW779662.1
OW779663.1
OW779664.1
OW779665.1
OW779666.1
OW779667.1
OW779668.1
OW779669.1
OW779670.1
OW779671.1
OW779672.1
OW779673.1
OW779674.1
OW779675.1
OW779676.1
OW779677.1
OW779678.1
OW779679.1
OW779680.1
OW779681.1
OW779682.1
OW779683.1
OW779684.1
OW779685.1
OW779686.1
OW779687.1
OW779688.1
OW779689.1
OW779690.1
OW779691.1
OW779692.1
OW779693.1
OW779694.1
OW779695.1
OW779696.1
OW779697.1
OW779698.1
OW779699.1
OW779700.1
OW779701.1
OW779702.1
OW779703.1
OW779704.1
OW779705.1
OW779706.1
OW779707.1
OW779708.1
OW779709.1
OW779710.1
OW779711.1
OW779712.1
OW779713.1
OW779714.1
OW779715.1
OW779716.1
OW779717.1
OW779718.1
OW779719.1
OW779720.1
OW779721.1
OW779722.1
OW779723.1
OW779724.1
OW779725.1
OW779726.1
OW779727.1
OW779728.1
OW779729.1
OW779730.1
OW779731.1
OW779732.1
OW779733.1
OW779734.1
OW779735.1
OW779736.1
OW779737.1
OW779738.1
OW779739.1
OW779740.1
OW779741.1
OW779742.1
OW779743.1
OW779744.1
OW779745.1
OW779746.1
OW779747.1
OW779748.1
OW779749.1
OW779750.1
OW779751.1
OW779752.1
OW779753.1
OW779754.1
OW779755.1
OW779756.1
OW779757.1
OW779758.1
OW779759.1
OW779760.1
OW779761.1
OW779762.1
OW779763.1
OW779764.1
OW779765.1
OW779766.1
OW779767.1
OW779768.1
OW779769.1
OW779770.1
OW779771.1
OW779772.1
OW779773.1
OW779774.1
OW779775.1
OW779776.1
OW779777.1
OW779778.1
OW779779.1
OW779780.1
OW779781.1
OW779782.1
OW779783.1
OW779784.1
OW779785.1
OW779786.1
OW779787.1
OW779788.1
OW779789.1
OW779790.1
OW779791.1
OW779792.1
OW779793.1
OW779794.1
OW779795.1
OW779796.1
OW779797.1
OW779798.1
OW779799.1
OW779800.1
OW779801.1
OW779802.1
OW779803.1
OW779804.1
OW779805.1
OW779806.1
OW779807.1
OW779808.1
OW779809.1
OW779810.1
OW779811.1
OW779812.1
OW779813.1
OW779814.1
OW779815.1
OW779816.1
OW779817.1
OW779818.1
OW779819.1
OW779820.1
OW779821.1
OW779822.1
OW779823.1
OW779824.1
OW779825.1
OW779826.1
OW779827.1
OW779828.1
OW779829.1
OW779830.1
OW779831.1
OW779832.1
OW779833.1
OW779834.1
OW779835.1
OW779836.1
OW779837.1
OW779838.1
OW779839.1
OW779840.1
OW779841.1
OW779842.1
OW779843.1
OW779844.1
OW779845.1
OW779846.1
OW779847.1
OW779848.1
OW779849.1
OW779850.1
OW779851.1
OW779852.1
OW779853.1
OW779854.1
OW779855.1
OW779856.1
OW779857.1
OW779858.1
OW779859.1
OW779860.1
OW779861.1
OW779862.1
OW779863.1
OW779864.1
OW779865.1
OW779866.1
OW779867.1
OW779868.1
OW779869.1
OW779870.1
OW779871.1
OW779872.1
OW779873.1
OW779874.1
OW779875.1
OW779876.1
OW779877.1
OW779878.1
OW779879.1
OW779880.1
OW779881.1
OW779882.1
OW779883.1
OW779884.1
OW779885.1
OW779886.1
OW779887.1
OW779888.1
OW779889.1
OW779890.1
OW779891.1
OW779892.1
OW779893.1
OW779894.1
OW779895.1
OW779896.1
OW779897.1
OW779898.1
OW779899.1
OW779900.1
OW779901.1
OW779902.1
OW779903.1
OW779904.1
OW779905.1
OW779906.1
OW779907.1
OW779908.1
OW779909.1
OW779910.1
OW779911.1
OW779912.1
OW779913.1
OW779914.1
OW779915.1
OW779916.1
OW779917.1
OW779918.1
OW779919.1
OW779920.1
OW779921.1
OW779922.1
OW779923.1
OW779924.1
OW779925.1
OW779926.1
OW779927.1
OW779928.1
OW779929.1
OW779930.1
OW779931.1
OW779932.1
OW779933.1
OW779934.1
OW779935.1
OW779936.1
OW779937.1
OW779938.1
OW779939.1
OW779940.1
OW779941.1
OW779942.1
OW779943.1
OW779944.1
OW779945.1
OW779946.1
OW779947.1
OW779948.1
OW779949.1
OW779950.1
OW779951.1
OW779952.1
OW779953.1
OW779954.1
OW779955.1
OW779956.1
OW779957.1
OW779958.1
OW779959.1
OW779960.1
OW779961.1
OW779962.1
OW779963.1
OW779964.1
OW779965.1
OW779966.1
OW779967.1
OW779968.1
OW779969.1
OW779970.1
OW779971.1
OW779972.1
OW779973.1
OW779974.1
OW779975.1
OW779976.1
OW779977.1
OW779978.1
OW779979.1
OW779980.1
OW779981.1
OW779982.1
OW779983.1
OW779984.1
OW779985.1
OW779986.1
OW779987.1
OW779988.1
OW779989.1
OW779990.1
OW779991.1
OW779992.1
OW779993.1
OW779994.1
OW779995.1
OW779996.1
OW779997.1
OW779998.1
OW779999.1
OW780000.1
OW780001.1
OW780002.1
OW780003.1
OW780004.1
OW780005.1
OW780006.1
OW780007.1
OW780008.1
OW780009.1
OW780010.1
OW780011.1
OW780012.1
OW780013.1
OW780014.1
OW780015.1
OW780016.1
OW780017.1
OW780018.1
OW780019.1
OW780020.1
OW780021.1
OW780022.1
OW780023.1
OW780024.1
OW780025.1
OW780026.1
OW780027.1
OW780028.1
OW780029.1
OW780030.1
OW780031.1
OW780032.1
OW780033.1
OW780034.1
OW780035.1
OW780036.1
OW780037.1
OW780038.1
OW780039.1
OW780040.1
OW780041.1
OW780042.1
OW780043.1
OW780044.1
OW780045.1
OW780046.1
OW780047.1
OW780048.1
OW780049.1
OW780050.1
OW780051.1
OW780052.1
OW780053.1
OW780054.1
OW780055.1
OW780056.1
OW780057.1
OW780058.1
OW780059.1
OW780060.1
OW780061.1
OW780062.1
OW780063.1
OW780064.1
OW780065.1
OW780066.1
OW780067.1
OW780068.1
OW780069.1
OW780070.1
OW780071.1
OW780072.1
OW780073.1
OW780074.1
OW780075.1
OW780076.1
OW780077.1
OW780078.1
OW780079.1
OW780080.1
OW780081.1
OW780082.1
OW780083.1
OW780084.1
OW780085.1
OW780086.1
OW780087.1
OW780088.1
OW780089.1
OW780090.1
OW780091.1
OW780092.1
OW780093.1
OW780094.1
OW780095.1
OW780096.1
OW780097.1
OW780098.1
OW780099.1
OW780100.1
OW780101.1
OW780102.1
OW780103.1
OW780104.1
OW780105.1
OW780106.1
OW780107.1
OW780108.1
OW780109.1
OW780110.1
OW780111.1
OW780112.1
OW780113.1
OW780114.1
OW780115.1
OW780116.1
OW780117.1
OW780118.1
OW780119.1
OW780120.1
OW780121.1
OW780122.1
OW780123.1
OW780124.1
OW780125.1
OW780126.1
OW780127.1
OW780128.1
OW780129.1
OW780130.1
OW780131.1
OW780132.1
OW780133.1
OW780134.1
OW780135.1
OW780136.1
OW780137.1
OW780138.1
OW780139.1
OW780140.1
OW780141.1
OW780142.1
OW780143.1
OW780144.1
OW780145.1
OW780146.1
OW780147.1
OW780148.1
OW780149.1
OW780150.1
OW780151.1
OW780152.1
OW780153.1
OW780154.1
OW780155.1
OW780156.1
OW780157.1
OW780158.1
OW780159.1
OW780160.1
OW780161.1
OW780162.1
OW780163.1
OW780164.1
OW780165.1
OW780166.1
OW780167.1
OW780168.1
OW780169.1
OW780170.1
OW780171.1
OW780172.1
OW780173.1
OW780174.1
OW780175.1
OW780176.1
OW780177.1
OW780178.1
OW780179.1
OW780180.1
OW780181.1
OW780182.1
OW780183.1
OW780184.1
OW780185.1
OW780186.1
OW780187.1
OW780188.1
OW780189.1
OW780190.1
OW780191.1
OW780192.1
OW780193.1
OW780194.1
OW780195.1
OW780196.1
OW780197.1
OW780198.1
OW780199.1
OW780200.1
OW780201.1
OW780202.1
OW780203.1
OW780204.1
OW780205.1
OW780206.1
OW780207.1
OW780208.1
OW780209.1
OW780210.1
OW780211.1
OW780212.1
OW780213.1
OW780214.1
OW780215.1
OW780216.1
OW780217.1
OW780218.1
OW780219.1
OW780220.1
OW780221.1
OW780222.1
OW780223.1
OW780224.1
OW780225.1
OW780226.1
OW780227.1
OW780228.1
OW780229.1
OW780230.1
OW780231.1
OW780232.1
OW780233.1
OW780234.1
OW780235.1
OW780236.1
OW780237.1
OW780238.1
OW780239.1
OW780240.1
OW780241.1
OW780242.1
OW780243.1
OW780244.1
OW780245.1
OW780246.1
OW780247.1
OW780248.1
OW780249.1
OW780250.1
OW780251.1
OW780252.1
OW780253.1
OW780254.1
OW780255.1
OW780256.1
OW780257.1
OW780258.1
OW780259.1
OW780260.1
OW780261.1
OW780262.1
OW780263.1
OW780264.1
OW780265.1
OW780266.1
OW780267.1
OW780268.1
OW780269.1
OW780270.1
OW780271.1
OW780272.1
OW780273.1
OW780274.1
OW780275.1
OW780276.1
OW780277.1
OW780278.1
OW780279.1
OW780280.1
OW780281.1
OW780282.1
OW780283.1
OW780284.1
OW780285.1
OW780286.1
OW780287.1
OW780288.1
OW780289.1
OW780290.1
OW780291.1
OW780292.1
OW780293.1
OW780294.1
OW780295.1
OW780296.1
OW780297.1
OW780298.1
OW780299.1
OW780300.1
OW780301.1
OW780302.1
OW780303.1
OW780304.1
OW780305.1
OW780306.1
OW780307.1
OW780308.1
OW780309.1
OW780310.1
OW780311.1
OW780312.1
OW780313.1
OW780314.1
OW780315.1
OW780316.1
OW780317.1
OW780318.1
OW780319.1
OW780320.1
OW780321.1
OW780322.1
OW780323.1
OW780324.1
OW780325.1
OW780326.1
OW780327.1
OW780328.1
OW780329.1
OW780330.1
OW780331.1
OW780332.1
OW780333.1
OW780334.1
OW780335.1
OW780336.1
OW780337.1
OW780338.1
OW780339.1
OW780340.1
OW780341.1
OW780342.1
OW780343.1
OW780344.1
OW780345.1
OW780346.1
OW780347.1
OW780348.1
OW780349.1
OW780350.1
OW780351.1
OW780352.1
OW780353.1
OW780354.1
OW780355.1
OW780356.1
OW780357.1
OW780358.1
OW780359.1
OW780360.1
OW780361.1
OW780362.1
OW780363.1
OW780364.1
OW780365.1
OW780366.1
OW780367.1
OW780368.1
OW780369.1
OW780370.1
OW780371.1
OW780372.1
OW780373.1
OW780374.1
OW780375.1
OW780376.1
OW780377.1
OW780378.1
OW780379.1
OW780380.1
OW780381.1
OW780382.1
OW780383.1
OW780384.1
OW780385.1
OW780386.1
OW780387.1
OW780388.1
OW780389.1
OW780390.1
OW780391.1
OW780392.1
OW780393.1
OW780394.1
OW780395.1
OW780396.1
OW780397.1
OW780398.1
OW780399.1
OW780400.1
OW780401.1
OW780402.1
OW780403.1
OW780404.1
OW780405.1
OW780406.1
OW780407.1
OW780408.1
OW780409.1
OW780410.1
OW780411.1
OW780412.1
OW780413.1
OW780414.1
OW780415.1
OW780416.1
OW780417.1
OW780418.1
OW780419.1
OW780420.1
OW780421.1
OW780422.1
OW780423.1
OW780424.1
OW780425.1
OW780426.1
OW780427.1
OW780428.1
OW780429.1
OW780430.1
OW780431.1
OW780432.1
OW780433.1
OW780434.1
OW780435.1
OW780436.1
OW780437.1
OW780438.1
OW780439.1
OW780440.1
OW780441.1
OW780442.1
OW780443.1
OW780444.1
OW780445.1
OW780446.1
OW780447.1
OW780448.1
OW780449.1
OW780450.1
OW780451.1
OW780452.1
OW780453.1
OW780454.1
OW780455.1
OW780456.1
OW780457.1
OW780458.1
OW780459.1
OW780460.1
OW780461.1
OW780462.1
OW780463.1
OW780464.1
OW780465.1
OW780466.1
OW780467.1
OW780468.1
OW780469.1
OW780470.1
OW780471.1
OW780472.1
OW780473.1
OW780474.1
OW780475.1
OW780476.1
OW780477.1
OW780478.1
OW780479.1
OW780480.1
OW780481.1
OW780482.1
OW780483.1
OW780484.1
OW780485.1
OW780486.1
OW780487.1
OW780488.1
OW780489.1
OW780490.1
OW780491.1
OW780492.1
OW780493.1
OW780494.1
OW780495.1
OW780496.1
OW780497.1
OW780498.1
OW780499.1
OW780500.1
OW780501.1
OW780502.1
OW780503.1
OW780504.1
OW780505.1
OW780506.1
OW780507.1
OW780508.1
OW780509.1
OW780510.1
OW780511.1
OW780512.1
OW780513.1
OW780514.1
OW780515.1
OW780516.1
OW780517.1
OW780518.1
OW780519.1
OW780520.1
OW780521.1
OW780522.1
OW780523.1
OW780524.1
OW780525.1
OW780526.1
OW780527.1
OW780528.1
OW780529.1
OW780530.1
OW780531.1
OW780532.1
OW780533.1
OW780534.1
OW780535.1
OW780536.1
OW780537.1
OW780538.1
OW780539.1
OW780540.1
OW780541.1
OW780542.1
OW780543.1
OW780544.1
OW780545.1
OW780546.1
OW780547.1
OW780548.1
OW780549.1
OW780550.1
OW780551.1
OW780552.1
OW780553.1
OW780554.1
OW780555.1
OW780556.1
OW780557.1
OW780558.1
OW780559.1
OW780560.1
OW780561.1
OW780562.1
OW780563.1
OW780564.1
OW780565.1
OW780566.1
OW780567.1
OW780568.1
OW780569.1
OW780570.1
OW780571.1
OW780572.1
OW780573.1
OW780574.1
OW780575.1
OW780576.1
OW780577.1
OW780578.1
OW780579.1
OW780580.1
OW780581.1
OW780582.1
OW780583.1
OW780584.1
OW780585.1
OW780586.1
OW780587.1
OW780588.1
OW780589.1
OW780590.1
OW780591.1
OW780592.1
OW780593.1
OW780594.1
OW780595.1
OW780596.1
OW780597.1
OW780598.1
OW780599.1
OW780600.1
OW780601.1
OW780602.1
OW780603.1
OW780604.1
OW780605.1
OW780606.1
OW780607.1
OW780608.1
OW780609.1
OW780610.1
OW780611.1
OW780612.1
OW780613.1
OW780614.1
OW780615.1
OW780616.1
OW780617.1
OW780618.1
OW780619.1
OW780620.1
OW780621.1
OW780622.1
OW780623.1
OW780624.1
OW780625.1
OW780626.1
OW780627.1
OW780628.1
OW780629.1
OW780630.1
OW780631.1
OW780632.1
OW780633.1
OW780634.1
OW780635.1
OW780636.1
OW780637.1
OW780638.1
OW780639.1
OW780640.1
OW780641.1
OW780642.1
OW780643.1
OW780644.1
OW780645.1
OW780646.1
OW780647.1
OW780648.1
OW780649.1
OW780650.1
OW780651.1
OW780652.1
OW780653.1
OW780654.1
OW780655.1
OW780656.1
OW780657.1
OW780658.1
OW780659.1
OW780660.1
OW780661.1
OW780662.1
OW780663.1
OW780664.1
OW780665.1
OW780666.1
OW780667.1
OW780668.1
OW780669.1
OW780670.1
OW780671.1
OW780672.1
OW780673.1
OW780674.1
OW780675.1
OW780676.1
OW780677.1
OW780678.1
OW780679.1
OW780680.1
OW780681.1
OW780682.1
OW780683.1
OW780684.1
OW780685.1
OW780686.1
OW780687.1
OW780688.1
OW780689.1
OW780690.1
OW780691.1
OW780692.1
OW780693.1
OW780694.1
OW780695.1
OW780696.1
OW780697.1
OW780698.1
OW780699.1
OW780700.1
OW780701.1
OW780702.1
OW780703.1
OW780704.1
OW780705.1
OW780706.1
OW780707.1
OW780708.1
OW780709.1
OW780710.1
OW780711.1
OW780712.1
OW780713.1
OW780714.1
OW780715.1
OW780716.1
OW780717.1
OW780718.1
OW780719.1
OW780720.1
OW780721.1
OW780722.1
OW780723.1
OW780724.1
OW780725.1
OW780726.1
OW780727.1
OW780728.1
OW780729.1
OW780730.1
OW780731.1
OW780732.1
OW780733.1
OW780734.1
OW780735.1
OW780736.1
OW780737.1
OW780738.1
OW780739.1
OW780740.1
OW780741.1
OW780742.1
OW780743.1
OW780744.1
OW780745.1
OW780746.1
OW780747.1
OW780748.1
OW780749.1
OW780750.1
OW780751.1
OW780752.1
OW780753.1
OW780754.1
OW780755.1
OW780756.1
OW780757.1
OW780758.1
OW780759.1
OW780760.1
OW780761.1
OW780762.1
OW780763.1
OW780764.1
OW780765.1
OW780766.1
OW780767.1
OW780768.1
OW780769.1
OW780770.1
OW780771.1
OW780772.1
OW780773.1
OW780774.1
OW780775.1
OW780776.1
OW780777.1
OW780778.1
OW780779.1
OW780780.1
OW780781.1
OW780782.1
OW780783.1
OW780784.1
OW780785.1
OW780786.1
OW780787.1
OW780788.1
OW780789.1
OW780790.1
OW780791.1
OW780792.1
OW780793.1
OW780794.1
OW780795.1
OW780796.1
OW780797.1
OW780798.1
OW780799.1
OW780800.1
OW780801.1
OW780802.1
OW780803.1
OW780804.1
OW780805.1
OW780806.1
OW780807.1
OW780808.1
OW780809.1
OW780810.1
OW780811.1
OW780812.1
OW780813.1
OW780814.1
OW780815.1
OW780816.1
OW780817.1
OW780818.1
OW780819.1
OW780820.1
OW780821.1
OW780822.1
OW780823.1
OW780824.1
OW780825.1
OW780826.1
OW780827.1
OW780828.1
OW780829.1
OW780830.1
OW780831.1
OW780832.1
OW780833.1
OW780834.1
OW780835.1
OW780836.1
OW780837.1
OW780838.1
OW780839.1
OW780840.1
OW780841.1
OW780842.1
OW780843.1
OW780844.1
OW780845.1
OW780846.1
OW780847.1
OW780848.1
OW780849.1
OW780850.1
OW780851.1
OW780852.1
OW780853.1
OW780854.1
OW780855.1
OW780856.1
OW780857.1
OW780858.1
OW780859.1
OW780860.1
OW780861.1
OW780862.1
OW780863.1
OW780864.1
OW780865.1
OW780866.1
OW780867.1
OW780868.1
OW780869.1
OW780870.1
OW780871.1
OW780872.1
OW780873.1
OW780874.1
OW780875.1
OW780876.1
OW780877.1
OW780878.1
OW780879.1
OW780880.1
OW780881.1
OW780882.1
OW780883.1
OW780884.1
OW780885.1
OW780886.1
OW780887.1
OW780888.1
OW780889.1
OW780890.1
OW780891.1
OW780892.1
OW780893.1
OW780894.1
OW780895.1
OW780896.1
OW780897.1
OW780898.1
OW780899.1
OW780900.1
OW780901.1
OW780902.1
OW780903.1
OW780904.1
OW780905.1
OW780906.1
OW780907.1
OW780908.1
OW780909.1
OW780910.1
OW780911.1
OW780912.1
OW780913.1
OW780914.1
OW780915.1
OW780916.1
OW780917.1
OW780918.1
OW780919.1
OW780920.1
OW780921.1
OW780922.1
OW780923.1
OW780924.1
OW780925.1
OW780926.1
OW780927.1
OW780928.1
OW780929.1
OW780930.1
OW780931.1
OW780932.1
OW780933.1
OW780934.1
OW780935.1
OW780936.1
OW780937.1
OW780938.1
OW780939.1
OW780940.1
OW780941.1
OW780942.1
OW780943.1
OW780944.1
OW780945.1
OW780946.1
OW780947.1
OW780948.1
OW780949.1
OW780950.1
OW780951.1
OW780952.1
OW780953.1
OW780954.1
OW780955.1
OW780956.1
OW780957.1
OW780958.1
OW780959.1
OW780960.1
OW780961.1
OW780962.1
OW780963.1
OW780964.1
OW780965.1
OW780966.1
OW780967.1
OW780968.1
OW780969.1
OW780970.1
OW780971.1
OW780972.1
OW780973.1
OW780974.1
OW780975.1
OW780976.1
OW780977.1
OW780978.1
OW780979.1
OW780980.1
OW780981.1
OW780982.1
OW780983.1
OW780984.1
OW780985.1
OW780986.1
OW780987.1
OW780988.1
OW780989.1
OW780990.1
OW780991.1
OW780992.1
OW780993.1
OW780994.1
OW780995.1
OW780996.1
OW780997.1
OW780998.1
OW780999.1
OW781000.1
OW781001.1
OW781002.1
OW781003.1
OW781004.1
OW781005.1
OW781006.1
OW781007.1
OW781008.1
OW781009.1
OW781010.1
OW781011.1
OW781012.1
OW781013.1
OW781014.1
OW781015.1
OW781016.1
OW781017.1
OW781018.1
OW781019.1
OW781020.1
OW781021.1
OW781022.1
OW781023.1
OW781024.1
OW781025.1
OW781026.1
OW781027.1
OW781028.1
OW781029.1
OW781030.1
OW781031.1
OW781032.1
OW781033.1
OW781034.1
OW781035.1
OW781036.1
OW781037.1
OW781038.1
OW781039.1
OW781040.1
OW781041.1
OW781042.1
OW781043.1
OW781044.1
OW781045.1
OW781046.1
OW781047.1
OW781048.1
OW781049.1
OW781050.1
OW781051.1
OW781052.1
OW781053.1
OW781054.1
OW781055.1
OW781056.1
OW781057.1
OW781058.1
OW781059.1
OW781060.1
OW781061.1
OW781062.1
OW781063.1
OW781064.1
OW781065.1
OW781066.1
OW781067.1
OW781068.1
OW781069.1
OW781070.1
OW781071.1
OW781072.1
OW781073.1
OW781074.1
OW781075.1
OW781076.1
OW781077.1
OW781078.1
OW781079.1
OW781080.1
OW781081.1
OW781082.1
OW781083.1
OW781084.1
OW781085.1
OW781086.1
OW781087.1
OW781088.1
OW781089.1
OW781090.1
OW781091.1
OW781092.1
OW781093.1
OW781094.1
OW781095.1
OW781096.1
OW781097.1
OW781098.1
OW781099.1
OW781100.1
OW781101.1
OW781102.1
OW781103.1
OW781104.1
OW781105.1
OW781106.1
OW781107.1
OW781108.1
OW781109.1
OW781110.1
OW781111.1
OW781112.1
OW781113.1
OW781114.1
OW781115.1
OW781116.1
OW781117.1
OW781118.1
OW781119.1
OW781120.1
OW781121.1
OW781122.1
OW781123.1
OW781124.1
OW781125.1
OW781126.1
OW781127.1
OW781128.1
OW781129.1
OW781130.1
OW781131.1
OW781132.1
OW781133.1
OW781134.1
OW781135.1
OW781136.1
OW781137.1
OW781138.1
OW781139.1
OW781140.1
OW781141.1
OW781142.1
OW781143.1
OW781144.1
OW781145.1
OW781146.1
OW781147.1
OW781148.1
OW781149.1
OW781150.1
OW781151.1
OW781152.1
OW781153.1
OW781154.1
OW781155.1
OW781156.1
OW781157.1
OW781158.1
OW781159.1
OW781160.1
OW781161.1
OW781162.1
OW781163.1
OW781164.1
OW781165.1
OW781166.1
OW781167.1
OW781168.1
OW781169.1
OW781170.1
OW781171.1
OW781172.1
OW781173.1
OW781174.1
OW781175.1
OW781176.1
OW781177.1
OW781178.1
OW781179.1
OW781180.1
OW781181.1
OW781182.1
OW781183.1
OW781184.1
OW781185.1
OW781186.1
OW781187.1
OW781188.1
OW781189.1
OW781190.1
OW781191.1
OW781192.1
OW781193.1
OW781194.1
OW781195.1
OW781196.1
OW781197.1
OW781198.1
OW781199.1
OW781200.1
OW781201.1
OW781202.1
OW781203.1
OW781204.1
OW781205.1
OW781206.1
OW781207.1
OW781208.1
OW781209.1
OW781210.1
OW781211.1
OW781212.1
OW781213.1
OW781214.1
OW781215.1
OW781216.1
OW781217.1
OW781218.1
OW781219.1
OW781220.1
OW781221.1
OW781222.1
OW781223.1
OW781224.1
OW781225.1
OW781226.1
OW781227.1
OW781228.1
OW781229.1
OW781230.1
OW781231.1
OW781232.1
OW781233.1
OW781234.1
OW781235.1
OW781236.1
OW781237.1
OW781238.1
OW781239.1
OW781240.1
OW781241.1
OW781242.1
OW781243.1
OW781244.1
OW781245.1
OW781246.1
OW781247.1
OW781248.1
OW781249.1
OW781250.1
OW781251.1
OW781252.1
OW781253.1
OW781254.1
OW781255.1
OW781256.1
OW781257.1
OW781258.1
OW781259.1
OW781260.1
OW781261.1
OW781262.1
OW781263.1
OW781264.1
OW781265.1
OW781266.1
OW781267.1
OW781268.1
OW781269.1
OW781270.1
OW781271.1
OW781272.1
OW781273.1
OW781274.1
OW781275.1
OW781276.1
OW781277.1
OW781278.1
OW781279.1
OW781280.1
OW781281.1
OW781282.1
OW781283.1
OW781284.1
OW781285.1
OW781286.1
OW781287.1
OW781288.1
OW781289.1
OW781290.1
OW781291.1
OW781292.1
OW781293.1
OW781294.1
OW781295.1
OW781296.1
OW781297.1
OW781298.1
OW781299.1
OW781300.1
OW781301.1
OW781302.1
OW781303.1
OW781304.1
OW781305.1
OW781306.1
OW781307.1
OW781308.1
OW781309.1
OW781310.1
OW781311.1
OW781312.1
OW781313.1
OW781314.1
OW781315.1
OW781316.1
OW781317.1
OW781318.1
OW781319.1
OW781320.1
OW781321.1
OW781322.1
OW781323.1
OW781324.1
OW781325.1
OW781326.1
OW781327.1
OW781328.1
OW781329.1
OW781330.1
OW781331.1
OW781332.1
OW781333.1
OW781334.1
OW781335.1
OW781336.1
OW781337.1
OW781338.1
OW781339.1
OW781340.1
OW781341.1
OW781342.1
OW781343.1
OW781344.1
OW781345.1
OW781346.1
OW781347.1
OW781348.1
OW781349.1
OW781350.1
OW781351.1
OW781352.1
OW781353.1
OW781354.1
OW781355.1
OW781356.1
OW781357.1
OW781358.1
OW781359.1
OW781360.1
OW781361.1
OW781362.1
OW781363.1
OW781364.1
OW781365.1
OW781366.1
OW781367.1
OW781368.1
OW781369.1
OW781370.1
OW781371.1
OW781372.1
OW781373.1
OW781374.1
OW781375.1
OW781376.1
OW781377.1
OW781378.1
OW781379.1
OW781380.1
OW781381.1
OW781382.1
OW781383.1
OW781384.1
OW781385.1
OW781386.1
OW781387.1
OW781388.1
OW781389.1
OW781390.1
OW781391.1
OW781392.1
OW781393.1
OW781394.1
OW781395.1
OW781396.1
OW781397.1
OW781398.1
OW781399.1
OW781400.1
OW781401.1
OW781402.1
OW781403.1
OW781404.1
OW781405.1
OW781406.1
OW781407.1
OW781408.1
OW781409.1
OW781410.1
OW781411.1
OW781412.1
OW781413.1
OW781414.1
OW781415.1
OW781416.1
OW781417.1
OW781418.1
OW781419.1
OW781420.1
OW781421.1
OW781422.1
OW781423.1
OW781424.1
OW781425.1
OW781426.1
OW781427.1
OW781428.1
OW781429.1
OW781430.1
OW781431.1
OW781432.1
OW781433.1
OW781434.1
OW781435.1
OW781436.1
OW781437.1
OW781438.1
OW781439.1
OW781440.1
OW781441.1
OW781442.1
OW781443.1
OW781444.1
OW781445.1
OW781446.1
OW781447.1
OW781448.1
OW781449.1
OW781450.1
OW781451.1
OW781452.1
OW781453.1
OW781454.1
OW781455.1
OW781456.1
OW781457.1
OW781458.1
OW781459.1
OW781460.1
OW781461.1
OW781462.1
OW781463.1
OW781464.1
OW781465.1
OW781466.1
OW781467.1
OW781468.1
OW781469.1
OW781470.1
OW781471.1
OW781472.1
OW781473.1
OW781474.1
OW781475.1
OW781476.1
OW781477.1
OW781478.1
OW781479.1
OW781480.1
OW781481.1
OW781482.1
OW781483.1
OW781484.1
OW781485.1
OW781486.1
OW781487.1
OW781488.1
OW781489.1
OW781490.1
OW781491.1
OW781492.1
OW781493.1
OW781494.1
OW781495.1
OW781496.1
OW781497.1
OW781498.1
OW781499.1
OW781500.1
OW781501.1
OW781502.1
OW781503.1
OW781504.1
OW781505.1
OW781506.1
OW781507.1
OW781508.1
OW781509.1
OW781510.1
OW781511.1
OW781512.1
OW781513.1
OW781514.1
OW781515.1
OW781516.1
OW781517.1
OW781518.1
OW781519.1
OW781520.1
OW781521.1
OW781522.1
OW781523.1
OW781524.1
OW781525.1
OW781526.1
OW781527.1
OW781528.1
OW781529.1
OW781530.1
OW781531.1
OW781532.1
OW781533.1
OW781534.1
OW781535.1
OW781536.1
OW781537.1
OW781538.1
OW781539.1
OW781540.1
OW781541.1
OW781542.1
OW781543.1
OW781544.1
OW781545.1
OW781546.1
OW781547.1
OW781548.1
OW781549.1
OW781550.1
OW781551.1
OW781552.1
OW781553.1
OW781554.1
OW781555.1
OW781556.1
OW781557.1
OW781558.1
OW781559.1
OW781560.1
OW781561.1
OW781562.1
OW781563.1
OW781564.1
OW781565.1
OW781566.1
OW781567.1
OW781568.1
OW781569.1
OW781570.1
OW781571.1
OW781572.1
OW781573.1
OW781574.1
OW781575.1
OW781576.1
OW781577.1
OW781578.1
OW781579.1
OW781580.1
OW781581.1
OW781582.1
OW781583.1
OW781584.1
OW781585.1
OW781586.1
OW781587.1
OW781588.1
OW781589.1
OW781590.1
OW781591.1
OW781592.1
OW781593.1
OW781594.1
OW781595.1
OW781596.1
OW781597.1
OW781598.1
OW781599.1
OW781600.1
OW781601.1
OW781602.1
OW781603.1
OW781604.1
OW781605.1
OW781606.1
OW781607.1
OW781608.1
OW781609.1
OW781610.1
OW781611.1
OW781612.1
OW781613.1
OW781614.1
OW781615.1
OW781616.1
OW781617.1
OW781618.1
OW781619.1
OW781620.1
OW781621.1
OW781622.1
OW781623.1
OW781624.1
OW781625.1
OW781626.1
OW781627.1
OW781628.1
OW781629.1
OW781630.1
OW781631.1
OW781632.1
OW781633.1
OW781634.1
OW781635.1
OW781636.1
OW781637.1
OW781638.1
OW781639.1
OW781640.1
OW781641.1
OW781642.1
OW781643.1
OW781644.1
OW781645.1
OW781646.1
OW781647.1
OW781648.1
OW781649.1
OW781650.1
OW781651.1
OW781652.1
OW781653.1
OW781654.1
OW781655.1
OW781656.1
OW781657.1
OW781658.1
OW781659.1
OW781660.1
OW781661.1
OW781662.1
OW781663.1
OW781664.1
OW781665.1
OW781666.1
OW781667.1
OW781668.1
OW781669.1
OW781670.1
OW781671.1
OW781672.1
OW781673.1
OW781674.1
OW781675.1
OW781676.1
OW781677.1
OW781678.1
OW781679.1
OW781680.1
OW781681.1
OW781682.1
OW781683.1
OW781684.1
OW781685.1
OW781686.1
OW781687.1
OW781688.1
OW781689.1
OW781690.1
OW781691.1
OW781692.1
OW781693.1
OW781694.1
OW781695.1
OW781696.1
OW781697.1
OW781698.1
OW781699.1
OW781700.1
OW781701.1
OW781702.1
OW781703.1
OW781704.1
OW781705.1
OW781706.1
OW781707.1
OW781708.1
OW781709.1
OW781710.1
OW781711.1
OW781712.1
OW781713.1
OW781714.1
OW781715.1
OW781716.1
OW781717.1
OW781718.1
OW781719.1
OW781720.1
OW781721.1
OW781722.1
OW781723.1
OW781724.1
OW781725.1
OW781726.1
OW781727.1
OW781728.1
OW781729.1
OW781730.1
OW781731.1
OW781732.1
OW781733.1
OW781734.1
OW781735.1
OW781736.1
OW781737.1
OW781738.1
OW781739.1
OW781740.1
OW781741.1
OW781742.1
OW781743.1
OW781744.1
OW781745.1
OW781746.1
OW781747.1
OW781748.1
OW781749.1
OW781750.1
OW781751.1
OW781752.1
OW781753.1
OW781754.1
OW781755.1
OW781756.1
OW781757.1
OW781758.1
OW781759.1
OW781760.1
OW781761.1
OW781762.1
OW781763.1
OW781764.1
OW781765.1
OW781766.1
OW781767.1
OW781768.1
OW781769.1
OW781770.1
OW781771.1
OW781772.1
OW781773.1
OW781774.1
OW781775.1
OW781776.1
OW781777.1
OW781778.1
OW781779.1
OW781780.1
OW781781.1
OW781782.1
OW781783.1
OW781784.1
OW781785.1
OW781786.1
OW781787.1
OW781788.1
OW781789.1
OW781790.1
OW781791.1
OW781792.1
OW781793.1
OW781794.1
OW781795.1
OW781796.1
OW781797.1
OW781798.1
OW781799.1
OW781800.1
OW781801.1
OW781802.1
OW781803.1
OW781804.1
OW781805.1
OW781806.1
OW781807.1
OW781808.1
OW781809.1
OW781810.1
OW781811.1
OW781812.1
OW781813.1
OW781814.1
OW781815.1
OW781816.1
OW781817.1
OW781818.1
OW781819.1
OW781820.1
OW781821.1
OW781822.1
OW781823.1
OW781824.1
OW781825.1
OW781826.1
OW781827.1
OW781828.1
OW781829.1
OW781830.1
OW781831.1
OW781832.1
OW781833.1
OW781834.1
OW781835.1
OW781836.1
OW781837.1
OW781838.1
OW781839.1
OW781840.1
OW781841.1
OW781842.1
OW781843.1
OW781844.1
OW781845.1
OW781846.1
OW781847.1
OW781848.1
OW781849.1
OW781850.1
OW781851.1
OW781852.1
OW781853.1
OW781854.1
OW781855.1
OW781856.1
OW781857.1
OW781858.1
OW781859.1
OW781860.1
OW781861.1
OW781862.1
OW781863.1
OW781864.1
OW781865.1
OW781866.1
OW781867.1
OW781868.1
OW781869.1
OW781870.1
OW781871.1
OW781872.1
OW781873.1
OW781874.1
OW781875.1
OW781876.1
OW781877.1
OW781878.1
OW781879.1
OW781880.1
OW781881.1
OW781882.1
OW781883.1
OW781884.1
OW781885.1
OW781886.1
OW781887.1
OW781888.1
OW781889.1
OW781890.1
OW781891.1
OW781892.1
OW781893.1
OW781894.1
OW781895.1
OW781896.1
OW781897.1
OW781898.1
OW781899.1
OW781900.1
OW781901.1
OW781902.1
OW781903.1
OW781904.1
OW781905.1
OW781906.1
OW781907.1
OW781908.1
OW781909.1
OW781910.1
OW781911.1
OW781912.1
OW781913.1
OW781914.1
OW781915.1
OW781916.1
OW781917.1
OW781918.1
OW781919.1
OW781920.1
OW781921.1
OW781922.1
OW781923.1
OW781924.1
OW781925.1
OW781926.1
OW781927.1
OW781928.1
OW781929.1
OW781930.1
OW781931.1
OW781932.1
OW781933.1
OW781934.1
OW781935.1
OW781936.1
OW781937.1
OW781938.1
OW781939.1
OW781940.1
OW781941.1
OW781942.1
OW781943.1
OW781944.1
OW781945.1
OW781946.1
OW781947.1
OW781948.1
OW781949.1
OW781950.1
OW781951.1
OW781952.1
OW781953.1
OW781954.1
OW781955.1
OW781956.1
OW781957.1
OW781958.1
OW781959.1
OW781960.1
OW781961.1
OW781962.1
OW781963.1
OW781964.1
OW781965.1
OW781966.1
OW781967.1
OW781968.1
OW781969.1
OW781970.1
OW781971.1
OW781972.1
OW781973.1
OW781974.1
OW781975.1
OW781976.1
OW781977.1
OW781978.1
OW781979.1
OW781980.1
OW781981.1
OW781982.1
OW781983.1
OW781984.1
OW781985.1
OW781986.1
OW781987.1
OW781988.1
OW781989.1
OW781990.1
OW781991.1
OW781992.1
OW781993.1
OW781994.1
OW781995.1
OW781996.1
OW781997.1
OW781998.1
OW781999.1
OW782000.1
OW782001.1
OW782002.1
OW782003.1
OW782004.1
OW782005.1
OW782006.1
OW782007.1
OW782008.1
OW782009.1
OW782010.1
OW782011.1
OW782012.1
OW782013.1
OW782014.1
OW782015.1
OW782016.1
OW782017.1
OW782018.1
OW782019.1
OW782020.1
OW782021.1
OW782022.1
OW782023.1
OW782024.1
OW782025.1
OW782026.1
OW782027.1
OW782028.1
OW782029.1
OW782030.1
OW782031.1
OW782032.1
OW782033.1
OW782034.1
OW782035.1
OW782036.1
OW782037.1
OW782038.1
OW782039.1
OW782040.1
OW782041.1
OW782042.1
OW782043.1
OW782044.1
OW782045.1
OW782046.1
OW782047.1
OW782048.1
OW782049.1
OW782050.1
OW782051.1
OW782052.1
OW782053.1
OW782054.1
OW782055.1
OW782056.1
OW782057.1
OW782058.1
OW782059.1
OW782060.1
OW782061.1
OW782062.1
OW782063.1
OW782064.1
OW782065.1
OW782066.1
OW782067.1
OW782068.1
OW782069.1
OW782070.1
OW782071.1
OW782072.1
OW782073.1
OW782074.1
OW782075.1
OW782076.1
OW782077.1
OW782078.1
OW782079.1
OW782080.1
OW782081.1
OW782082.1
OW782083.1
OW782084.1
OW782085.1
OW782086.1
OW782087.1
OW782088.1
OW782089.1
OW782090.1
OW782091.1
OW782092.1
OW782093.1
OW782094.1
OW782095.1
OW782096.1
OW782097.1
OW782098.1
OW782099.1
OW782100.1
OW782101.1
OW782102.1
OW782103.1
OW782104.1
OW782105.1
OW782106.1
OW782107.1
OW782108.1
OW782109.1
OW782110.1
OW782111.1
OW782112.1
OW782113.1
OW782114.1
OW782115.1
OW782116.1
OW782117.1
OW782118.1
OW782119.1
OW782120.1
OW782121.1
OW782122.1
OW782123.1
OW782124.1
OW782125.1
OW782126.1
OW782127.1
OW782128.1
OW782129.1
OW782130.1
OW782131.1
OW782132.1
OW782133.1
OW782134.1
OW782135.1
OW782136.1
OW782137.1
OW782138.1
OW782139.1
OW782140.1
OW782141.1
OW782142.1
OW782143.1
OW782144.1
OW782145.1
OW782146.1
OW782147.1
OW782148.1
OW782149.1
OW782150.1
OW782151.1
OW782152.1
OW782153.1
OW782154.1
OW782155.1
OW782156.1
OW782157.1
OW782158.1
OW782159.1
OW782160.1
OW782161.1
OW782162.1
OW782163.1
OW782164.1
OW782165.1
OW782166.1
OW782167.1
OW782168.1
OW782169.1
OW782170.1
OW782171.1
OW782172.1
OW782173.1
OW782174.1
OW782175.1
OW782176.1
OW782177.1
OW782178.1
OW782179.1
OW782180.1
OW782181.1
OW782182.1
OW782183.1
OW782184.1
OW782185.1
OW782186.1
OW782187.1
OW782188.1
OW782189.1
OW782190.1
OW782191.1
OW782192.1
OW782193.1
OW782194.1
OW782195.1
OW782196.1
OW782197.1
OW782198.1
OW782199.1
OW782200.1
OW782201.1
OW782202.1
OW782203.1
OW782204.1
OW782205.1
OW782206.1
OW782207.1
OW782208.1
OW782209.1
OW782210.1
OW782211.1
OW782212.1
OW782213.1
OW782214.1
OW782215.1
OW782216.1
OW782217.1
OW782218.1
OW782219.1
OW782220.1
OW782221.1
OW782222.1
OW782223.1
OW782224.1
OW782225.1
OW782226.1
OW782227.1
OW782228.1
OW782229.1
OW782230.1
OW782231.1
OW782232.1
OW782233.1
OW782234.1
OW782235.1
OW782236.1
OW782237.1
OW782238.1
OW782239.1
OW782240.1
OW782241.1
OW782242.1
OW782243.1
OW782244.1
OW782245.1
OW782246.1
OW782247.1
OW782248.1
OW782249.1
OW782250.1
OW782251.1
OW782252.1
OW782253.1
OW782254.1
OW782255.1
OW782256.1
OW782257.1
OW782258.1
OW782259.1
OW782260.1
OW782261.1
OW782262.1
OW782263.1
OW782264.1
OW782265.1
OW782266.1
OW782267.1
OW782268.1
OW782269.1
OW782270.1
OW782271.1
OW782272.1
OW782273.1
OW782274.1
OW782275.1
OW782276.1
OW782277.1
OW782278.1
OW782279.1
OW782280.1
OW782281.1
OW782282.1
OW782283.1
OW782284.1
OW782285.1
OW782286.1
OW782287.1
OW782288.1
OW782289.1
OW782290.1
OW782291.1
OW782292.1
OW782293.1
OW782294.1
OW782295.1
OW782296.1
OW782297.1
OW782298.1
OW782299.1
OW782300.1
OW782301.1
OW782302.1
OW782303.1
OW782304.1
OW782305.1
OW782306.1
OW782307.1
OW782308.1
OW782309.1
OW782310.1
OW782311.1
OW782312.1
OW782313.1
OW782314.1
OW782315.1
OW782316.1
OW782317.1
OW782318.1
OW782319.1
OW782320.1
OW782321.1
OW782322.1
OW782323.1
OW782324.1
OW782325.1
OW782326.1
OW782327.1
OW782328.1
OW782329.1
OW782330.1
OW782331.1
OW782332.1
OW782333.1
OW782334.1
OW782335.1
OW782336.1
OW782337.1
OW782338.1
OW782339.1
OW782340.1
OW782341.1
OW782342.1
OW782343.1
OW782344.1
OW782345.1
OW782346.1
OW782347.1
OW782348.1
OW782349.1
OW782350.1
OW782351.1
OW782352.1
OW782353.1
OW782354.1
OW782355.1
OW782356.1
OW782357.1
OW782358.1
OW782359.1
OW782360.1
OW782361.1
OW782362.1
OW782363.1
OW782364.1
OW782365.1
OW782366.1
OW782367.1
OW782368.1
OW782369.1
OW782370.1
OW782371.1
OW782372.1
OW782373.1
OW782374.1
OW782375.1
OW782376.1
OW782377.1
OW782378.1
OW782379.1
OW782380.1
OW782381.1
OW782382.1
OW782383.1
OW782384.1
OW782385.1
OW782386.1
OW782387.1
OW782388.1
OW782389.1
OW782390.1
OW782391.1
OW782392.1
OW782393.1
OW782394.1
OW782395.1
OW782396.1
OW782397.1
OW782398.1
OW782399.1
OW782400.1
OW782401.1
OW782402.1
OW782403.1
OW782404.1
OW782405.1
OW782406.1
OW782407.1
OW782408.1
OW782409.1
OW782410.1
OW782411.1
OW782412.1
OW782413.1
OW782414.1
OW782415.1
OW782416.1
OW782417.1
OW782418.1
OW782419.1
OW782420.1
OW782421.1
OW782422.1
OW782423.1
OW782424.1
OW782425.1
OW782426.1
OW782427.1
OW782428.1
OW782429.1
OW782430.1
OW782431.1
OW782432.1
OW782433.1
OW782434.1
OW782435.1
OW782436.1
OW782437.1
OW782438.1
OW782439.1
OW782440.1
OW782441.1
OW782442.1
OW782443.1
OW782444.1
OW782445.1
OW782446.1
OW782447.1
OW782448.1
OW782449.1
OW782450.1
OW782451.1
OW782452.1
OW782453.1
OW782454.1
OW782455.1
OW782456.1
OW782457.1
OW782458.1
OW782459.1
OW782460.1
OW782461.1
OW782462.1
OW782463.1
OW782464.1
OW782465.1
OW782466.1
OW782467.1
OW782468.1
OW782469.1
OW782470.1
OW782471.1
OW782472.1
OW782473.1
OW782474.1
OW782475.1
OW782476.1
OW782477.1
OW782478.1
OW782479.1
OW782480.1
OW782481.1
OW782482.1
OW782483.1
OW782484.1
OW782485.1
OW782486.1
OW782487.1
OW782488.1
OW782489.1
OW782490.1
OW782491.1
OW782492.1
OW782493.1
OW782494.1
OW782495.1
OW782496.1
OW782497.1
OW782498.1
OW782499.1
OW782500.1
OW782501.1
OW782502.1
OW782503.1
OW782504.1
OW782505.1
OW782506.1
OW782507.1
OW782508.1
OW782509.1
OW782510.1
OW782511.1
OW782512.1
OW782513.1
OW782514.1
OW782515.1
OW782516.1
OW782517.1
OW782518.1
OW782519.1
OW782520.1
OW782521.1
OW782522.1
OW782523.1
OW782524.1
OW782525.1
OW782526.1
OW782527.1
OW782528.1
OW782529.1
OW782530.1
OW782531.1
OW782532.1
OW782533.1
OW782534.1
OW782535.1
OW782536.1
OW782537.1
OW782538.1
OW782539.1
OW782540.1
OW782541.1
OW782542.1
OW782543.1
OW782544.1
OW782545.1
OW782546.1
OW782547.1
OW782548.1
OW782549.1
OW782550.1
OW782551.1
OW782552.1
OW782553.1
OW782554.1
OW782555.1
OW782556.1
OW782557.1
OW782558.1
OW782559.1
OW782560.1
OW782561.1
OW782562.1
OW782563.1
OW782564.1
OW782565.1
OW782566.1
OW782567.1
OW782568.1
OW782569.1
OW782570.1
OW782571.1
OW782572.1
OW782573.1
OW782574.1
OW782575.1
OW782576.1
OW782577.1
OW782578.1
OW782579.1
OW782580.1
OW782581.1
OW782582.1
OW782583.1
OW782584.1
OW782585.1
OW782586.1
OW782587.1
OW782588.1
OW782589.1
OW782590.1
OW782591.1
OW782592.1
OW782593.1
OW782594.1
OW782595.1
OW782596.1
OW782597.1
OW782598.1
OW782599.1
OW782600.1
OW782601.1
OW782602.1
OW782603.1
OW782604.1
OW782605.1
OW782606.1
OW782607.1
OW782608.1
OW782609.1
OW782610.1
OW782611.1
OW782612.1
OW782613.1
OW782614.1
OW782615.1
OW782616.1
OW782617.1
OW782618.1
OW782619.1
OW782620.1
OW782621.1
OW782622.1
OW782623.1
OW782624.1
OW782625.1
OW782626.1
OW782627.1
OW782628.1
OW782629.1
OW782630.1
OW782631.1
OW782632.1
OW782633.1
OW782634.1
OW782635.1
OW782636.1
OW782637.1
OW782638.1
OW782639.1
OW782640.1
OW782641.1
OW782642.1
OW782643.1
OW782644.1
OW782645.1
OW782646.1
OW782647.1
OW782648.1
OW782649.1
OW782650.1
OW782651.1
OW782652.1
OW782653.1
OW782654.1
OW782655.1
OW782656.1
OW782657.1
OW782658.1
OW782659.1
OW782660.1
OW782661.1
OW782662.1
OW782663.1
OW782664.1
OW782665.1
OW782666.1
OW782667.1
OW782668.1
OW782669.1
OW782670.1
OW782671.1
OW782672.1
OW782673.1
OW782674.1
OW782675.1
OW782676.1
OW782677.1
OW782678.1
OW782679.1
OW782680.1
OW782681.1
OW782682.1
OW782683.1
OW782684.1
OW782685.1
OW782686.1
OW782687.1
OW782688.1
OW782689.1
OW782690.1
OW782691.1
OW782692.1
OW782693.1
OW782694.1
OW782695.1
OW782696.1
OW782697.1
OW782698.1
OW782699.1
OW782700.1
OW782701.1
OW782702.1
OW782703.1
OW782704.1
OW782705.1
OW782706.1
OW782707.1
OW782708.1
OW782709.1
OW782710.1
OW782711.1
OW782712.1
OW782713.1
OW782714.1
OW782715.1
OW782716.1
OW782717.1
OW782718.1
OW782719.1
OW782720.1
OW782721.1
OW782722.1
OW782723.1
OW782724.1
OW782725.1
OW782726.1
OW782727.1
OW782728.1
OW782729.1
OW782730.1
OW782731.1
OW782732.1
OW782733.1
OW782734.1
OW782735.1
OW782736.1
OW782737.1
OW782738.1
OW782739.1
OW782740.1
OW782741.1
OW782742.1
OW782743.1
OW782744.1
OW782745.1
OW782746.1
OW782747.1
OW782748.1
OW782749.1
OW782750.1
OW782751.1
OW782752.1
OW782753.1
OW782754.1
OW782755.1
OW782756.1
OW782757.1
OW782758.1
OW782759.1
OW782760.1
OW782761.1
OW782762.1
OW782763.1
OW782764.1
OW782765.1
OW782766.1
OW782767.1
OW782768.1
OW782769.1
OW782770.1
OW782771.1
OW782772.1
OW782773.1
OW782774.1
OW782775.1
OW782776.1
OW782777.1
OW782778.1
OW782779.1
OW782780.1
OW782781.1
OW782782.1
OW782783.1
OW782784.1
OW782785.1
OW782786.1
OW782787.1
OW782788.1
OW782789.1
OW782790.1
OW782791.1
OW782792.1
OW782793.1
OW782794.1
OW782795.1
OW782796.1
OW782797.1
OW782798.1
OW782799.1
OW782800.1
OW782801.1
OW782802.1
OW782803.1
OW782804.1
OW782805.1
OW782806.1
OW782807.1
OW782808.1
OW782809.1
OW782810.1
OW782811.1
OW782812.1
OW782813.1
OW782814.1
OW782815.1
OW782816.1
OW782817.1
OW782818.1
OW782819.1
OW782820.1
OW782821.1
OW782822.1
OW782823.1
OW782824.1
OW782825.1
OW782826.1
OW782827.1
OW782828.1
OW782829.1
OW782830.1
OW782831.1
OW782832.1
OW782833.1
OW782834.1
OW782835.1
OW782836.1
OW782837.1
OW782838.1
OW782839.1
OW782840.1
OW782841.1
OW782842.1
OW782843.1
OW782844.1
OW782845.1
OW782846.1
OW782847.1
OW782848.1
OW782849.1
OW782850.1
OW782851.1
OW782852.1
OW782853.1
OW782854.1
OW782855.1
OW782856.1
OW782857.1
OW782858.1
OW782859.1
OW782860.1
OW782861.1
OW782862.1
OW782863.1
OW782864.1
OW782865.1
OW782866.1
OW782867.1
OW782868.1
OW782869.1
OW782870.1
OW782871.1
OW782872.1
OW782873.1
OW782874.1
OW782875.1
OW782876.1
OW782877.1
OW782878.1
OW782879.1
OW782880.1
OW782881.1
OW782882.1
OW782883.1
OW782884.1
OW782885.1
OW782886.1
OW782887.1
OW782888.1
OW782889.1
OW782890.1
OW782891.1
OW782892.1
OW782893.1
OW782894.1
OW782895.1
OW782896.1
OW782897.1
OW782898.1
OW782899.1
OW782900.1
OW782901.1
OW782902.1
OW782903.1
OW782904.1
OW782905.1
OW782906.1
OW782907.1
OW782908.1
OW782909.1
OW782910.1
OW782911.1
OW782912.1
OW782913.1
OW782914.1
OW782915.1
OW782916.1
OW782917.1
OW782918.1
OW782919.1
OW782920.1
OW782921.1
OW782922.1
OW782923.1
OW782924.1
OW782925.1
OW782926.1
OW782927.1
OW782928.1
OW782929.1
OW782930.1
OW782931.1
OW782932.1
OW782933.1
OW782934.1
OW782935.1
OW782936.1
OW782937.1
OW782938.1
OW782939.1
OW782940.1
OW782941.1
OW782942.1
OW782943.1
OW782944.1
OW782945.1
OW782946.1
OW782947.1
OW782948.1
OW782949.1
OW782950.1
OW782951.1
OW782952.1
OW782953.1
OW782954.1
OW782955.1
OW782956.1
OW782957.1
OW782958.1
OW782959.1
OW782960.1
OW782961.1
OW782962.1
OW782963.1
OW782964.1
OW782965.1
OW782966.1
OW782967.1
OW782968.1
OW782969.1
OW782970.1
OW782971.1
OW782972.1
OW782973.1
OW782974.1
OW782975.1
OW782976.1
OW782977.1
OW782978.1
OW782979.1
OW782980.1
OW782981.1
OW782982.1
OW782983.1
OW782984.1
OW782985.1
OW782986.1
OW782987.1
OW782988.1
OW782989.1
OW782990.1
OW782991.1
OW782992.1
OW782993.1
OW782994.1
OW782995.1
OW782996.1
OW782997.1
OW782998.1
OW782999.1
OW783000.1
OW783001.1
OW783002.1
OW783003.1
OW783004.1
OW783005.1
OW783006.1
OW783007.1
OW783008.1
OW783009.1
OW783010.1
OW783011.1
OW783012.1
OW783013.1
OW783014.1
OW783015.1
OW783016.1
OW783017.1
OW783018.1
OW783019.1
OW783020.1
OW783021.1
OW783022.1
OW783023.1
OW783024.1
OW783025.1
OW783026.1
OW783027.1
OW783028.1
OW783029.1
OW783030.1
OW783031.1
OW783032.1
OW783033.1
OW783034.1
OW783035.1
OW783036.1
OW783037.1
OW783038.1
OW783039.1
OW783040.1
OW783041.1
OW783042.1
OW783043.1
OW783044.1
OW783045.1
OW783046.1
OW783047.1
OW783048.1
OW783049.1
OW783050.1
OW783051.1
OW783052.1
OW783053.1
OW783054.1
OW783055.1
OW783056.1
OW783057.1
OW783058.1
OW783059.1
OW783060.1
OW783061.1
OW783062.1
OW783063.1
OW783064.1
OW783065.1
OW783066.1
OW783067.1
OW783068.1
OW783069.1
OW783070.1
OW783071.1
OW783072.1
OW783073.1
OW783074.1
OW783075.1
OW783076.1
OW783077.1
OW783078.1
OW783079.1
OW783080.1
OW783081.1
OW783082.1
OW783083.1
OW783084.1
OW783085.1
OW783086.1
OW783087.1
OW783088.1
OW783089.1
OW783090.1
OW783091.1
OW783092.1
OW783093.1
OW783094.1
OW783095.1
OW783096.1
OW783097.1
OW783098.1
OW783099.1
OW783100.1
OW783101.1
OW783102.1
OW783103.1
OW783104.1
OW783105.1
OW783106.1
OW783107.1
OW783108.1
OW783109.1
OW783110.1
OW783111.1
OW783112.1
OW783113.1
OW783114.1
OW783115.1
OW783116.1
OW783117.1
OW783118.1
OW783119.1
OW783120.1
OW783121.1
OW783122.1
OW783123.1
OW783124.1
OW783125.1
OW783126.1
OW783127.1
OW783128.1
OW783129.1
OW783130.1
OW783131.1
OW783132.1
OW783133.1
OW783134.1
OW783135.1
OW783136.1
OW783137.1
OW783138.1
OW783139.1
OW783140.1
OW783141.1
OW783142.1
OW783143.1
OW783144.1
OW783145.1
OW783146.1
OW783147.1
OW783148.1
OW783149.1
OW783150.1
OW783151.1
OW783152.1
OW783153.1
OW783154.1
OW783155.1
OW783156.1
OW783157.1
OW783158.1
OW783159.1
OW783160.1
OW783161.1
OW783162.1
OW783163.1
OW783164.1
OW783165.1
OW783166.1
OW783167.1
OW783168.1
OW783169.1
OW783170.1
OW783171.1
OW783172.1
OW783173.1
OW783174.1
OW783175.1
OW783176.1
OW783177.1
OW783178.1
OW783179.1
OW783180.1
OW783181.1
OW783182.1
OW783183.1
OW783184.1
OW783185.1
OW783186.1
OW783187.1
OW783188.1
OW783189.1
OW783190.1
OW783191.1
OW783192.1
OW783193.1
OW783194.1
OW783195.1
OW783196.1
OW783197.1
OW783198.1
OW783199.1
OW783200.1
OW783201.1
OW783202.1
OW783203.1
OW783204.1
OW783205.1
OW783206.1
OW783207.1
OW783208.1
OW783209.1
OW783210.1
OW783211.1
OW783212.1
OW783213.1
OW783214.1
OW783215.1
OW783216.1
OW783217.1
OW783218.1
OW783219.1
OW783220.1
OW783221.1
OW783222.1
OW783223.1
OW783224.1
OW783225.1
OW783226.1
OW783227.1
OW783228.1
OW783229.1
OW783230.1
OW783231.1
OW783232.1
OW783233.1
OW783234.1
OW783235.1
OW783236.1
OW783237.1
OW783238.1
OW783239.1
OW783240.1
OW783241.1
OW783242.1
OW783243.1
OW783244.1
OW783245.1
OW783246.1
OW783247.1
OW783248.1
OW783249.1
OW783250.1
OW783251.1
OW783252.1
OW783253.1
OW783254.1
OW783255.1
OW783256.1
OW783257.1
OW783258.1
OW783259.1
OW783260.1
OW783261.1
OW783262.1
OW783263.1
OW783264.1
OW783265.1
OW783266.1
OW783267.1
OW783268.1
OW783269.1
OW783270.1
OW783271.1
OW783272.1
OW783273.1
OW783274.1
OW783275.1
OW783276.1
OW783277.1
OW783278.1
OW783279.1
OW783280.1
OW783281.1
OW783282.1
OW783283.1
OW783284.1
OW783285.1
OW783286.1
OW783287.1
OW783288.1
OW783289.1
OW783290.1
OW783291.1
OW783292.1
OW783293.1
OW783294.1
OW783295.1
OW783296.1
OW783297.1
OW783298.1
OW783299.1
OW783300.1
OW783301.1
OW783302.1
OW783303.1
OW783304.1
OW783305.1
OW783306.1
OW783307.1
OW783308.1
OW783309.1
OW783310.1
OW783311.1
OW783312.1
OW783313.1
OW783314.1
OW783315.1
OW783316.1
OW783317.1
OW783318.1
OW783319.1
OW783320.1
OW783321.1
OW783322.1
OW783323.1
OW783324.1
OW783325.1
OW783326.1
OW783327.1
OW783328.1
OW783329.1
OW783330.1
OW783331.1
OW783332.1
OW783333.1
OW783334.1
OW783335.1
OW783336.1
OW783337.1
OW783338.1
OW783339.1
OW783340.1
OW783341.1
OW783342.1
OW783343.1
OW783344.1
OW783345.1
OW783346.1
OW783347.1
OW783348.1
OW783349.1
OW783350.1
OW783351.1
OW783352.1
OW783353.1
OW783354.1
OW783355.1
OW783356.1
OW783357.1
OW783358.1
OW783359.1
OW783360.1
OW783361.1
OW783362.1
OW783363.1
OW783364.1
OW783365.1
OW783366.1
OW783367.1
OW783368.1
OW783369.1
OW783370.1
OW783371.1
OW783372.1
OW783373.1
OW783374.1
OW783375.1
OW783376.1
OW783377.1
OW783378.1
OW783379.1
OW783380.1
OW783381.1
OW783382.1
OW783383.1
OW783384.1
OW783385.1
OW783386.1
OW783387.1
OW783388.1
OW783389.1
OW783390.1
OW783391.1
OW783392.1
OW783393.1
OW783394.1
OW783395.1
OW783396.1
OW783397.1
OW783398.1
OW783399.1
OW783400.1
OW783401.1
OW783402.1
OW783403.1
OW783404.1
OW783405.1
OW783406.1
OW783407.1
OW783408.1
OW783409.1
OW783410.1
OW783411.1
OW783412.1
OW783413.1
OW783414.1
OW783415.1
OW783416.1
OW783417.1
OW783418.1
OW783419.1
OW783420.1
OW783421.1
OW783422.1
OW783423.1
OW783424.1
OW783425.1
OW783426.1
OW783427.1
OW783428.1
OW783429.1
OW783430.1
OW783431.1
OW783432.1
OW783433.1
OW783434.1
OW783435.1
OW783436.1
OW783437.1
OW783438.1
OW783439.1
OW783440.1
OW783441.1
OW783442.1
OW783443.1
OW783444.1
OW783445.1
OW783446.1
OW783447.1
OW783448.1
OW783449.1
OW783450.1
OW783451.1
OW783452.1
OW783453.1
OW783454.1
OW783455.1
OW783456.1
OW783457.1
OW783458.1
OW783459.1
OW783460.1
OW783461.1
OW783462.1
OW783463.1
OW783464.1
OW783465.1
OW783466.1
OW783467.1
OW783468.1
OW783469.1
OW783470.1
OW783471.1
OW783472.1
OW783473.1
OW783474.1
OW783475.1
OW783476.1
OW783477.1
OW783478.1
OW783479.1
OW783480.1
OW783481.1
OW783482.1
OW783483.1
OW783484.1
OW783485.1
OW783486.1
OW783487.1
OW783488.1
OW783489.1
OW783490.1
OW783491.1
OW783492.1
OW783493.1
OW783494.1
OW783495.1
OW783496.1
OW783497.1
OW783498.1
OW783499.1
OW783500.1
OW783501.1
OW783502.1
OW783503.1
OW783504.1
OW783505.1
OW783506.1
OW783507.1
OW783508.1
OW783509.1
OW783510.1
OW783511.1
OW783512.1
OW783513.1
OW783514.1
OW783515.1
OW783516.1
OW783517.1
OW783518.1
OW783519.1
OW783520.1
OW783521.1
OW783522.1
OW783523.1
OW783524.1
OW783525.1
OW783526.1
OW783527.1
OW783528.1
OW783529.1
OW783530.1
OW783531.1
OW783532.1
OW783533.1
OW783534.1
OW783535.1
OW783536.1
OW783537.1
OW783538.1
OW783539.1
OW783540.1
OW783541.1
OW783542.1
OW783543.1
OW783544.1
OW783545.1
OW783546.1
OW783547.1
OW783548.1
OW783549.1
OW783550.1
OW783551.1
OW783552.1
OW783553.1
OW783554.1
OW783555.1
OW783556.1
OW783557.1
OW783558.1
OW783559.1
OW783560.1
OW783561.1
OW783562.1
OW783563.1
OW783564.1
OW783565.1
OW783566.1
OW783567.1
OW783568.1
OW783569.1
OW783570.1
OW783571.1
OW783572.1
OW783573.1
OW783574.1
OW783575.1
OW783576.1
OW783577.1
OW783578.1
OW783579.1
OW783580.1
OW783581.1
OW783582.1
OW783583.1
OW783584.1
OW783585.1
OW783586.1
OW783587.1
OW783588.1
OW783589.1
OW783590.1
OW783591.1
OW783592.1
OW783593.1
OW783594.1
OW783595.1
OW783596.1
OW783597.1
OW783598.1
OW783599.1
OW783600.1
OW783601.1
OW783602.1
OW783603.1
OW783604.1
OW783605.1
OW783606.1
OW783607.1
OW783608.1
OW783609.1
OW783610.1
OW783611.1
OW783612.1
OW783613.1
OW783614.1
OW783615.1
OW783616.1
OW783617.1
OW783618.1
OW783619.1
OW783620.1
OW783621.1
OW783622.1
OW783623.1
OW783624.1
OW783625.1
OW783626.1
OW783627.1
OW783628.1
OW783629.1
OW783630.1
OW783631.1
OW783632.1
OW783633.1
OW783634.1
OW783635.1
OW783636.1
OW783637.1
OW783638.1
OW783639.1
OW783640.1
OW783641.1
OW783642.1
OW783643.1
OW783644.1
OW783645.1
OW783646.1
OW783647.1
OW783648.1
OW783649.1
OW783650.1
OW783651.1
OW783652.1
OW783653.1
OW783654.1
OW783655.1
OW783656.1
OW783657.1
OW783658.1
OW783659.1
OW783660.1
OW783661.1
OW783662.1
OW783663.1
OW783664.1
OW783665.1
OW783666.1
OW783667.1
OW783668.1
OW783669.1
OW783670.1
OW783671.1
OW783672.1
OW783673.1
OW783674.1
OW783675.1
OW783676.1
OW783677.1
OW783678.1
OW783679.1
OW783680.1
OW783681.1
OW783682.1
OW783683.1
OW783684.1
OW783685.1
OW783686.1
OW783687.1
OW783688.1
OW783689.1
OW783690.1
OW783691.1
OW783692.1
OW783693.1
OW783694.1
OW783695.1
OW783696.1
OW783697.1
OW783698.1
OW783699.1
OW783700.1
OW783701.1
OW783702.1
OW783703.1
OW783704.1
OW783705.1
OW783706.1
OW783707.1
OW783708.1
OW783709.1
OW783710.1
OW783711.1
OW783712.1
OW783713.1
OW783714.1
OW783715.1
OW783716.1
OW783717.1
OW783718.1
OW783719.1
OW783720.1
OW783721.1
OW783722.1
OW783723.1
OW783724.1
OW783725.1
OW783726.1
OW783727.1
OW783728.1
OW783729.1
OW783730.1
OW783731.1
OW783732.1
OW783733.1
OW783734.1
OW783735.1
OW783736.1
OW783737.1
OW783738.1
OW783739.1
OW783740.1
OW783741.1
OW783742.1
OW783743.1
OW783744.1
OW783745.1
OW783746.1
OW783747.1
OW783748.1
OW783749.1
OW783750.1
OW783751.1
OW783752.1
OW783753.1
OW783754.1
OW783755.1
OW783756.1
OW783757.1
OW783758.1
OW783759.1
OW783760.1
OW783761.1
OW783762.1
OW783763.1
OW783764.1
OW783765.1
OW783766.1
OW783767.1
OW783768.1
OW783769.1
OW783770.1
OW783771.1
OW783772.1
OW783773.1
OW783774.1
OW783775.1
OW783776.1
OW783777.1
OW783778.1
OW783779.1
OW783780.1
OW783781.1
OW783782.1
OW783783.1
OW783784.1
OW783785.1
OW783786.1
OW783787.1
OW783788.1
OW783789.1
OW783790.1
OW783791.1
OW783792.1
OW783793.1
OW783794.1
OW783795.1
OW783796.1
OW783797.1
OW783798.1
OW783799.1
OW783800.1
OW783801.1
OW783802.1
OW783803.1
OW783804.1
OW783805.1
OW783806.1
OW783807.1
OW783808.1
OW783809.1
OW783810.1
OW783811.1
OW783812.1
OW783813.1
OW783814.1
OW783815.1
OW783816.1
OW783817.1
OW783818.1
OW783819.1
OW783820.1
OW783821.1
OW783822.1
OW783823.1
OW783824.1
OW783825.1
OW783826.1
OW783827.1
OW783828.1
OW783829.1
OW783830.1
OW783831.1
OW783832.1
OW783833.1
OW783834.1
OW783835.1
OW783836.1
OW783837.1
OW783838.1
OW783839.1
OW783840.1
OW783841.1
OW783842.1
OW783843.1
OW783844.1
OW783845.1
OW783846.1
OW783847.1
OW783848.1
OW783849.1
OW783850.1
OW783851.1
OW783852.1
OW783853.1
OW783854.1
OW783855.1
OW783856.1
OW783857.1
OW783858.1
OW783859.1
OW783860.1
OW783861.1
OW783862.1
OW783863.1
OW783864.1
OW783865.1
OW783866.1
OW783867.1
OW783868.1
OW783869.1
OW783870.1
OW783871.1
OW783872.1
OW783873.1
OW783874.1
OW783875.1
OW783876.1
OW783877.1
OW783878.1
OW783879.1
OW783880.1
OW783881.1
OW783882.1
OW783883.1
OW783884.1
OW783885.1
OW783886.1
OW783887.1
OW783888.1
OW783889.1
OW783890.1
OW783891.1
OW783892.1
OW783893.1
OW783894.1
OW783895.1
OW783896.1
OW783897.1
OW783898.1
OW783899.1
OW783900.1
OW783901.1
OW783902.1
OW783903.1
OW783904.1
OW783905.1
OW783906.1
OW783907.1
OW783908.1
OW783909.1
OW783910.1
OW783911.1
OW783912.1
OW783913.1
OW783914.1
OW783915.1
OW783916.1
OW783917.1
OW783918.1
OW783919.1
OW783920.1
OW783921.1
OW783922.1
OW783923.1
OW783924.1
OW783925.1
OW783926.1
OW783927.1
OW783928.1
OW783929.1
OW783930.1
OW783931.1
OW783932.1
OW783933.1
OW783934.1
OW783935.1
OW783936.1
OW783937.1
OW783938.1
OW783939.1
OW783940.1
OW783941.1
OW783942.1
OW783943.1
OW783944.1
OW783945.1
OW783946.1
OW783947.1
OW783948.1
OW783949.1
OW783950.1
OW783951.1
OW783952.1
OW783953.1
OW783954.1
OW783955.1
OW783956.1
OW783957.1
OW783958.1
OW783959.1
OW783960.1
OW783961.1
OW783962.1
OW783963.1
OW783964.1
OW783965.1
OW783966.1
OW783967.1
OW783968.1
OW783969.1
OW783970.1
OW783971.1
OW783972.1
OW783973.1
OW783974.1
OW783975.1
OW783976.1
OW783977.1
OW783978.1
OW783979.1
OW783980.1
OW783981.1
OW783982.1
OW783983.1
OW783984.1
OW783985.1
OW783986.1
OW783987.1
OW783988.1
OW783989.1
OW783990.1
OW783991.1
OW783992.1
OW783993.1
OW783994.1
OW783995.1
OW783996.1
OW783997.1
OW783998.1
OW783999.1
OW784000.1
OW784001.1
OW784002.1
OW784003.1
OW784004.1
OW784005.1
OW784006.1
OW784007.1
OW784008.1
OW784009.1
OW784010.1
OW784011.1
OW784012.1
OW784013.1
OW784014.1
OW784015.1
OW784016.1
OW784017.1
OW784018.1
OW784019.1
OW784020.1
OW784021.1
OW784022.1
OW784023.1
OW784024.1
OW784025.1
OW784026.1
OW784027.1
OW784028.1
OW784029.1
OW784030.1
OW784031.1
OW784032.1
OW784033.1
OW784034.1
OW784035.1
OW784036.1
OW784037.1
OW784038.1
OW784039.1
OW784040.1
OW784041.1
OW784042.1
OW784043.1
OW784044.1
OW784045.1
OW784046.1
OW784047.1
OW784048.1
OW784049.1
OW784050.1
OW784051.1
OW784052.1
OW784053.1
OW784054.1
OW784055.1
OW784056.1
OW784057.1
OW784058.1
OW784059.1
OW784060.1
OW784061.1
OW784062.1
OW784063.1
OW784064.1
OW784065.1
OW784066.1
OW784067.1
OW784068.1
OW784069.1
OW784070.1
OW784071.1
OW784072.1
OW784073.1
OW784074.1
OW784075.1
OW784076.1
OW784077.1
OW784078.1
OW784079.1
OW784080.1
OW784081.1
OW784082.1
OW784083.1
OW784084.1
OW784085.1
OW784086.1
OW784087.1
OW784088.1
OW784089.1
OW784090.1
OW784091.1
OW784092.1
OW784093.1
OW784094.1
OW784095.1
OW784096.1
OW784097.1
OW784098.1
OW784099.1
OW784100.1
OW784101.1
OW784102.1
OW784103.1
OW784104.1
OW784105.1
OW784106.1
OW784107.1
OW784108.1
OW784109.1
OW784110.1
OW784111.1
OW784112.1
OW784113.1
OW784114.1
OW784115.1
OW784116.1
OW784117.1
OW784118.1
OW784119.1
OW784120.1
OW784121.1
OW784122.1
OW784123.1
OW784124.1
OW784125.1
OW784126.1
OW784127.1
OW784128.1
OW784129.1
OW784130.1
OW784131.1
OW784132.1
OW784133.1
OW784134.1
OW784135.1
OW784136.1
OW784137.1
OW784138.1
OW784139.1
OW784140.1
OW784141.1
OW784142.1
OW784143.1
OW784144.1
OW784145.1
OW784146.1
OW784147.1
OW784148.1
OW784149.1
OW784150.1
OW784151.1
OW784152.1
OW784153.1
OW784154.1
OW784155.1
OW784156.1
OW784157.1
OW784158.1
OW784159.1
OW784160.1
OW784161.1
OW784162.1
OW784163.1
OW784164.1
OW784165.1
OW784166.1
OW784167.1
OW784168.1
OW784169.1
OW784170.1
OW784171.1
OW784172.1
OW784173.1
OW784174.1
OW784175.1
OW784176.1
OW784177.1
OW784178.1
OW784179.1
OW784180.1
OW784181.1
OW784182.1
OW784183.1
OW784184.1
OW784185.1
OW784186.1
OW784187.1
OW784188.1
OW784189.1
OW784190.1
OW784191.1
OW784192.1
OW784193.1
OW784194.1
OW784195.1
OW784196.1
OW784197.1
OW784198.1
OW784199.1
OW784200.1
OW784201.1
OW784202.1
OW784203.1
OW784204.1
OW784205.1
OW784206.1
OW784207.1
OW784208.1
OW784209.1
OW784210.1
OW784211.1
OW784212.1
OW784213.1
OW784214.1
OW784215.1
OW784216.1
OW784217.1
OW784218.1
OW784219.1
OW784220.1
OW784221.1
OW784222.1
OW784223.1
OW784224.1
OW784225.1
OW784226.1
OW784227.1
OW784228.1
OW784229.1
OW784230.1
OW784231.1
OW784232.1
OW784233.1
OW784234.1
OW784235.1
OW784236.1
OW784237.1
OW784238.1
OW784239.1
OW784240.1
OW784241.1
OW784242.1
OW784243.1
OW784244.1
OW784245.1
OW784246.1
OW784247.1
OW784248.1
OW784249.1
OW784250.1
OW784251.1
OW784252.1
OW784253.1
OW784254.1
OW784255.1
OW784256.1
OW784257.1
OW784258.1
OW784259.1
OW784260.1
OW784261.1
OW784262.1
OW784263.1
OW784264.1
OW784265.1
OW784266.1
OW784267.1
OW784268.1
OW784269.1
OW784270.1
OW784271.1
OW784272.1
OW784273.1
OW784274.1
OW784275.1
OW784276.1
OW784277.1
OW784278.1
OW784279.1
OW784280.1
OW784281.1
OW784282.1
OW784283.1
OW784284.1
OW784285.1
OW784286.1
OW784287.1
OW784288.1
OW784289.1
OW784290.1
OW784291.1
OW784292.1
OW784293.1
OW784294.1
OW784295.1
OW784296.1
OW784297.1
OW784298.1
OW784299.1
OW784300.1
OW784301.1
OW784302.1
OW784303.1
OW784304.1
OW784305.1
OW784306.1
OW784307.1
OW784308.1
OW784309.1
OW784310.1
OW784311.1
OW784312.1
OW784313.1
OW784314.1
OW784315.1
OW784316.1
OW784317.1
OW784318.1
OW784319.1
OW784320.1
OW784321.1
OW784322.1
OW784323.1
OW784324.1
OW784325.1
OW784326.1
OW784327.1
OW784328.1
OW784329.1
OW784330.1
OW784331.1
OW784332.1
OW784333.1
OW784334.1
OW784335.1
OW784336.1
OW784337.1
OW784338.1
OW784339.1
OW784340.1
OW784341.1
OW784342.1
OW784343.1
OW784344.1
OW784345.1
OW784346.1
OW784347.1
OW784348.1
OW784349.1
OW784350.1
OW784351.1
OW784352.1
OW784353.1
OW784354.1
OW784355.1
OW784356.1
OW784357.1
OW784358.1
OW784359.1
OW784360.1
OW784361.1
OW784362.1
OW784363.1
OW784364.1
OW784365.1
OW784366.1
OW784367.1
OW784368.1
OW784369.1
OW784370.1
OW784371.1
OW784372.1
OW784373.1
OW784374.1
OW784375.1
OW784376.1
OW784377.1
OW784378.1
OW784379.1
OW784380.1
OW784381.1
OW784382.1
OW784383.1
OW784384.1
OW784385.1
OW784386.1
OW784387.1
OW784388.1
OW784389.1
OW784390.1
OW784391.1
OW784392.1
OW784393.1
OW784394.1
OW784395.1
OW784396.1
OW784397.1
OW784398.1
OW784399.1
OW784400.1
OW784401.1
OW784402.1
OW784403.1
OW784404.1
OW784405.1
OW784406.1
OW784407.1
OW784408.1
OW784409.1
OW784410.1
OW784411.1
OW784412.1
OW784413.1
OW784414.1
OW784415.1
OW784416.1
OW784417.1
OW784418.1
OW784419.1
OW784420.1
OW784421.1
OW784422.1
OW784423.1
OW784424.1
OW784425.1
OW784426.1
OW784427.1
OW784428.1
OW784429.1
OW784430.1
OW784431.1
OW784432.1
OW784433.1
OW784434.1
OW784435.1
OW784436.1
OW784437.1
OW784438.1
OW784439.1
OW784440.1
OW784441.1
OW784442.1
OW784443.1
OW784444.1
OW784445.1
OW784446.1
OW784447.1
OW784448.1
OW784449.1
OW784450.1
OW784451.1
OW784452.1
OW784453.1
OW784454.1
OW784455.1
OW784456.1
OW784457.1
OW784458.1
OW784459.1
OW784460.1
OW784461.1
OW784462.1
OW784463.1
OW784464.1
OW784465.1
OW784466.1
OW784467.1
OW784468.1
OW784469.1
OW784470.1
OW784471.1
OW784472.1
OW784473.1
OW784474.1
OW784475.1
OW784476.1
OW784477.1
OW784478.1
OW784479.1
OW784480.1
OW784481.1
OW784482.1
OW784483.1
OW784484.1
OW784485.1
OW784486.1
OW784487.1
OW784488.1
OW784489.1
OW784490.1
OW784491.1
OW784492.1
OW784493.1
OW784494.1
OW784495.1
OW784496.1
OW784497.1
OW784498.1
OW784499.1
OW784500.1
OW784501.1
OW784502.1
OW784503.1
OW784504.1
OW784505.1
OW784506.1
OW784507.1
OW784508.1
OW784509.1
OW784510.1
OW784511.1
OW784512.1
OW784513.1
OW784514.1
OW784515.1
OW784516.1
OW784517.1
OW784518.1
OW784519.1
OW784520.1
OW784521.1
OW784522.1
OW784523.1
OW784524.1
OW784525.1
OW784526.1
OW784527.1
OW784528.1
OW784529.1
OW784530.1
OW784531.1
OW784532.1
OW784533.1
OW784534.1
OW784535.1
OW784536.1
OW784537.1
OW784538.1
OW784539.1
OW784540.1
OW784541.1
OW784542.1
OW784543.1
OW784544.1
OW784545.1
OW784546.1
OW784547.1
OW784548.1
OW784549.1
OW784550.1
OW784551.1
OW784552.1
OW784553.1
OW784554.1
OW784555.1
OW784556.1
OW784557.1
OW784558.1
OW784559.1
OW784560.1
OW784561.1
OW784562.1
OW784563.1
OW784564.1
OW784565.1
OW784566.1
OW784567.1
OW784568.1
OW784569.1
OW784570.1
OW784571.1
OW784572.1
OW784573.1
OW784574.1
OW784575.1
OW784576.1
OW784577.1
OW784578.1
OW784579.1
OW784580.1
OW784581.1
OW784582.1
OW784583.1
OW784584.1
OW784585.1
OW784586.1
OW784587.1
OW784588.1
OW784589.1
OW784590.1
OW784591.1
OW784592.1
OW784593.1
OW784594.1
OW784595.1
OW784596.1
OW784597.1
OW784598.1
OW784599.1
OW784600.1
OW784601.1
OW784602.1
OW784603.1
OW784604.1
OW784605.1
OW784606.1
OW784607.1
OW784608.1
OW784609.1
OW784610.1
OW784611.1
OW784612.1
OW784613.1
OW784614.1
OW784615.1
OW784616.1
OW784617.1
OW784618.1
OW784619.1
OW784620.1
OW784621.1
OW784622.1
OW784623.1
OW784624.1
OW784625.1
OW784626.1
OW784627.1
OW784628.1
OW784629.1
OW784630.1
OW784631.1
OW784632.1
OW784633.1
OW784634.1
OW784635.1
OW784636.1
OW784637.1
OW784638.1
OW784639.1
OW784640.1
OW784641.1
OW784642.1
OW784643.1
OW784644.1
OW784645.1
OW784646.1
OW784647.1
OW784648.1
OW784649.1
OW784650.1
OW784651.1
OW784652.1
OW784653.1
OW784654.1
OW784655.1
OW784656.1
OW784657.1
OW784658.1
OW784659.1
OW784660.1
OW784661.1
OW784662.1
OW784663.1
OW784664.1
OW784665.1
OW784666.1
OW784667.1
OW784668.1
OW784669.1
OW784670.1
OW784671.1
OW784672.1
OW784673.1
OW784674.1
OW784675.1
OW784676.1
OW784677.1
OW784678.1
OW784679.1
OW784680.1
OW784681.1
OW784682.1
OW784683.1
OW784684.1
OW784685.1
OW784686.1
OW784687.1
OW784688.1
OW784689.1
OW784690.1
OW784691.1
OW784692.1
OW784693.1
OW784694.1
OW784695.1
OW784696.1
OW784697.1
OW784698.1
OW784699.1
OW784700.1
OW784701.1
OW784702.1
OW784703.1
OW784704.1
OW784705.1
OW784706.1
OW784707.1
OW784708.1
OW784709.1
OW784710.1
OW784711.1
OW784712.1
OW784713.1
OW784714.1
OW784715.1
OW784716.1
OW784717.1
OW784718.1
OW784719.1
OW784720.1
OW784721.1
OW784722.1
OW784723.1
OW784724.1
OW784725.1
OW784726.1
OW784727.1
OW784728.1
OW784729.1
OW784730.1
OW784731.1
OW784732.1
OW784733.1
OW784734.1
OW784735.1
OW784736.1
OW784737.1
OW784738.1
OW784739.1
OW784740.1
OW784741.1
OW784742.1
OW784743.1
OW784744.1
OW784745.1
OW784746.1
OW784747.1
OW784748.1
OW784749.1
OW784750.1
OW784751.1
OW784752.1
OW784753.1
OW784754.1
OW784755.1
OW784756.1
OW784757.1
OW784758.1
OW784759.1
OW784760.1
OW784761.1
OW784762.1
OW784763.1
OW784764.1
OW784765.1
OW784766.1
OW784767.1
OW784768.1
OW784769.1
OW784770.1
OW784771.1
OW784772.1
OW784773.1
OW784774.1
OW784775.1
OW784776.1
OW784777.1
OW784778.1
OW784779.1
OW784780.1
OW784781.1
OW784782.1
OW784783.1
OW784784.1
OW784785.1
OW784786.1
OW784787.1
OW784788.1
OW784789.1
OW784790.1
OW784791.1
OW784792.1
OW784793.1
OW784794.1
OW784795.1
OW784796.1
OW784797.1
OW784798.1
OW784799.1
OW784800.1
OW784801.1
OW784802.1
OW784803.1
OW784804.1
OW784805.1
OW784806.1
OW784807.1
OW784808.1
OW784809.1
OW784810.1
OW784811.1
OW784812.1
OW784813.1
OW784814.1
OW784815.1
OW784816.1
OW784817.1
OW784818.1
OW784819.1
OW784820.1
OW784821.1
OW784822.1
OW784823.1
OW784824.1
OW784825.1
OW784826.1
OW784827.1
OW784828.1
OW784829.1
OW784830.1
OW784831.1
OW784832.1
OW784833.1
OW784834.1
OW784835.1
OW784836.1
OW784837.1
OW784838.1
OW784839.1
OW784840.1
OW784841.1
OW784842.1
OW784843.1
OW784844.1
OW784845.1
OW784846.1
OW784847.1
OW784848.1
OW784849.1
OW784850.1
OW784851.1
OW784852.1
OW784853.1
OW784854.1
OW784855.1
OW784856.1
OW784857.1
OW784858.1
OW784859.1
OW784860.1
OW784861.1
OW784862.1
OW784863.1
OW784864.1
OW784865.1
OW784866.1
OW784867.1
OW784868.1
OW784869.1
OW784870.1
OW784871.1
OW784872.1
OW784873.1
OW784874.1
OW784875.1
OW784876.1
OW784877.1
OW784878.1
OW784879.1
OW784880.1
OW784881.1
OW784882.1
OW784883.1
OW784884.1
OW784885.1
OW784886.1
OW784887.1
OW784888.1
OW784889.1
OW784890.1
OW784891.1
OW784892.1
OW784893.1
OW784894.1
OW784895.1
OW784896.1
OW784897.1
OW784898.1
OW784899.1
OW784900.1
OW784901.1
OW784902.1
OW784903.1
OW784904.1
OW784905.1
OW784906.1
OW784907.1
OW784908.1
OW784909.1
OW784910.1
OW784911.1
OW784912.1
OW784913.1
OW784914.1
OW784915.1
OW784916.1
OW784917.1
OW784918.1
OW784919.1
OW784920.1
OW784921.1
OW784922.1
OW784923.1
OW784924.1
OW784925.1
OW784926.1
OW784927.1
OW784928.1
OW784929.1
OW784930.1
OW784931.1
OW784932.1
OW784933.1
OW784934.1
OW784935.1
OW784936.1
OW784937.1
OW784938.1
OW784939.1
OW784940.1
OW784941.1
OW784942.1
OW784943.1
OW784944.1
OW784945.1
OW784946.1
OW784947.1
OW784948.1
OW784949.1
OW784950.1
OW784951.1
OW784952.1
OW784953.1
OW784954.1
OW784955.1
OW784956.1
OW784957.1
OW784958.1
OW784959.1
OW784960.1
OW784961.1
OW784962.1
OW784963.1
OW784964.1
OW784965.1
OW784966.1
OW784967.1
OW784968.1
OW784969.1
OW784970.1
OW784971.1
OW784972.1
OW784973.1
OW784974.1
OW784975.1
OW784976.1
OW784977.1
OW784978.1
OW784979.1
OW784980.1
OW784981.1
OW784982.1
OW784983.1
OW784984.1
OW784985.1
OW784986.1
OW784987.1
OW784988.1
OW784989.1
OW784990.1
OW784991.1
OW784992.1
OW784993.1
OW784994.1
OW784995.1
OW784996.1
OW784997.1
OW784998.1
OW784999.1
OW785000.1
OW785001.1
OW785002.1
OW785003.1
OW785004.1
OW785005.1
OW785006.1
OW785007.1
OW785008.1
OW785009.1
OW785010.1
OW785011.1
OW785012.1
OW785013.1
OW785014.1
OW785015.1
OW785016.1
OW785017.1
OW785018.1
OW785019.1
OW785020.1
OW785021.1
OW785022.1
OW785023.1
OW785024.1
OW785025.1
OW785026.1
OW785027.1
OW785028.1
OW785029.1
OW785030.1
OW785031.1
OW785032.1
OW785033.1
OW785034.1
OW785035.1
OW785036.1
OW785037.1
OW785038.1
OW785039.1
OW785040.1
OW785041.1
OW785042.1
OW785043.1
OW785044.1
OW785045.1
OW785046.1
OW785047.1
OW785048.1
OW785049.1
OW785050.1
OW785051.1
OW785052.1
OW785053.1
OW785054.1
OW785055.1
OW785056.1
OW785057.1
OW785058.1
OW785059.1
OW785060.1
OW785061.1
OW785062.1
OW785063.1
OW785064.1
OW785065.1
OW785066.1
OW785067.1
OW785068.1
OW785069.1
OW785070.1
OW785071.1
OW785072.1
OW785073.1
OW785074.1
OW785075.1
OW785076.1
OW785077.1
OW785078.1
OW785079.1
OW785080.1
OW785081.1
OW785082.1
OW785083.1
OW785084.1
OW785085.1
OW785086.1
OW785087.1
OW785088.1
OW785089.1
OW785090.1
OW785091.1
OW785092.1
OW785093.1
OW785094.1
OW785095.1
OW785096.1
OW785097.1
OW785098.1
OW785099.1
OW785100.1
OW785101.1
OW785102.1
OW785103.1
OW785104.1
OW785105.1
OW785106.1
OW785107.1
OW785108.1
OW785109.1
OW785110.1
OW785111.1
OW785112.1
OW785113.1
OW785114.1
OW785115.1
OW785116.1
OW785117.1
OW785118.1
OW785119.1
OW785120.1
OW785121.1
OW785122.1
OW785123.1
OW785124.1
OW785125.1
OW785126.1
OW785127.1
OW785128.1
OW785129.1
OW785130.1
OW785131.1
OW785132.1
OW785133.1
OW785134.1
OW785135.1
OW785136.1
OW785137.1
OW785138.1
OW785139.1
OW785140.1
OW785141.1
OW785142.1
OW785143.1
OW785144.1
OW785145.1
OW785146.1
OW785147.1
OW785148.1
OW785149.1
OW785150.1
OW785151.1
OW785152.1
OW785153.1
OW785154.1
OW785155.1
OW785156.1
OW785157.1
OW785158.1
OW785159.1
OW785160.1
OW785161.1
OW785162.1
OW785163.1
OW785164.1
OW785165.1
OW785166.1
OW785167.1
OW785168.1
OW785169.1
OW785170.1
OW785171.1
OW785172.1
OW785173.1
OW785174.1
OW785175.1
OW785176.1
OW785177.1
OW785178.1
OW785179.1
OW785180.1
OW785181.1
OW785182.1
OW785183.1
OW785184.1
OW785185.1
OW785186.1
OW785187.1
OW785188.1
OW785189.1
OW785190.1
OW785191.1
OW785192.1
OW785193.1
OW785194.1
OW785195.1
OW785196.1
OW785197.1
OW785198.1
OW785199.1
OW785200.1
OW785201.1
OW785202.1
OW785203.1
OW785204.1
OW785205.1
OW785206.1
OW785207.1
OW785208.1
OW785209.1
OW785210.1
OW785211.1
OW785212.1
OW785213.1
OW785214.1
OW785215.1
OW785216.1
OW785217.1
OW785218.1
OW785219.1
OW785220.1
OW785221.1
OW785222.1
OW785223.1
OW785224.1
OW785225.1
OW785226.1
OW785227.1
OW785228.1
OW785229.1
OW785230.1
OW785231.1
OW785232.1
OW785233.1
OW785234.1
OW785235.1
OW785236.1
OW785237.1
OW785238.1
OW785239.1
OW785240.1
OW785241.1
OW785242.1
OW785243.1
OW785244.1
OW785245.1
OW785246.1
OW785247.1
OW785248.1
OW785249.1
OW785250.1
OW785251.1
OW785252.1
OW785253.1
OW785254.1
OW785255.1
OW785256.1
OW785257.1
OW785258.1
OW785259.1
OW785260.1
OW785261.1
OW785262.1
OW785263.1
OW785264.1
OW785265.1
OW785266.1
OW785267.1
OW785268.1
OW785269.1
OW785270.1
OW785271.1
OW785272.1
OW785273.1
OW785274.1
OW785275.1
OW785276.1
OW785277.1
OW785278.1
OW785279.1
OW785280.1
OW785281.1
OW785282.1
OW785283.1
OW785284.1
OW785285.1
OW785286.1
OW785287.1
OW785288.1
OW785289.1
OW785290.1
OW785291.1
OW785292.1
OW785293.1
OW785294.1
OW785295.1
OW785296.1
OW785297.1
OW785298.1
OW785299.1
OW785300.1
OW785301.1
OW785302.1
OW785303.1
OW785304.1
OW785305.1
OW785306.1
OW785307.1
OW785308.1
OW785309.1
OW785310.1
OW785311.1
OW785312.1
OW785313.1
OW785314.1
OW785315.1
OW785316.1
OW785317.1
OW785318.1
OW785319.1
OW785320.1
OW785321.1
OW785322.1
OW785323.1
OW785324.1
OW785325.1
OW785326.1
OW785327.1
OW785328.1
OW785329.1
OW785330.1
OW785331.1
OW785332.1
OW785333.1
OW785334.1
OW785335.1
OW785336.1
OW785337.1
OW785338.1
OW785339.1
OW785340.1
OW785341.1
OW785342.1
OW785343.1
OW785344.1
OW785345.1
OW785346.1
OW785347.1
OW785348.1
OW785349.1
OW785350.1
OW785351.1
OW785352.1
OW785353.1
OW785354.1
OW785355.1
OW785356.1
OW785357.1
OW785358.1
OW785359.1
OW785360.1
OW785361.1
OW785362.1
OW785363.1
OW785364.1
OW785365.1
OW785366.1
OW785367.1
OW785368.1
OW785369.1
OW785370.1
OW785371.1
OW785372.1
OW785373.1
OW785374.1
OW785375.1
OW785376.1
OW785377.1
OW785378.1
OW785379.1
OW785380.1
OW785381.1
OW785382.1
OW785383.1
OW785384.1
OW785385.1
OW785386.1
OW785387.1
OW785388.1
OW785389.1
OW785390.1
OW785391.1
OW785392.1
OW785393.1
OW785394.1
OW785395.1
OW785396.1
OW785397.1
OW785398.1
OW785399.1
OW785400.1
OW785401.1
OW785402.1
OW785403.1
OW785404.1
OW785405.1
OW785406.1
OW785407.1
OW785408.1
OW785409.1
OW785410.1
OW785411.1
OW785412.1
OW785413.1
OW785414.1
OW785415.1
OW785416.1
OW785417.1
OW785418.1
OW785419.1
OW785420.1
OW785421.1
OW785422.1
OW785423.1
OW785424.1
OW785425.1
OW785426.1
OW785427.1
OW785428.1
OW785429.1
OW785430.1
OW785431.1
OW785432.1
OW785433.1
OW785434.1
OW785435.1
OW785436.1
OW785437.1
OW785438.1
OW785439.1
OW785440.1
OW785441.1
OW785442.1
OW785443.1
OW785444.1
OW785445.1
OW785446.1
OW785447.1
OW785448.1
OW785449.1
OW785450.1
OW785451.1
OW785452.1
OW785453.1
OW785454.1
OW785455.1
OW785456.1
OW785457.1
OW785458.1
OW785459.1
OW785460.1
OW785461.1
OW785462.1
OW785463.1
OW785464.1
OW785465.1
OW785466.1
OW785467.1
OW785468.1
OW785469.1
OW785470.1
OW785471.1
OW785472.1
OW785473.1
OW785474.1
OW785475.1
OW785476.1
OW785477.1
OW785478.1
OW785479.1
OW785480.1
OW785481.1
OW785482.1
OW785483.1
OW785484.1
OW785485.1
OW785486.1
OW785487.1
OW785488.1
OW785489.1
OW785490.1
OW785491.1
OW785492.1
OW785493.1
OW785494.1
OW785495.1
OW785496.1
OW785497.1
OW785498.1
OW785499.1
OW785500.1
OW785501.1
OW785502.1
OW785503.1
OW785504.1
OW785505.1
OW785506.1
OW785507.1
OW785508.1
OW785509.1
OW785510.1
OW785511.1
OW785512.1
OW785513.1
OW785514.1
OW785515.1
OW785516.1
OW785517.1
OW785518.1
OW785519.1
OW785520.1
OW785521.1
OW785522.1
OW785523.1
OW785524.1
OW785525.1
OW785526.1
OW785527.1
OW785528.1
OW785529.1
OW785530.1
OW785531.1
OW785532.1
OW785533.1
OW785534.1
OW785535.1
OW785536.1
OW785537.1
OW785538.1
OW785539.1
OW785540.1
OW785541.1
OW785542.1
OW785543.1
OW785544.1
OW785545.1
OW785546.1
OW785547.1
OW785548.1
OW785549.1
OW785550.1
OW785551.1
OW785552.1
OW785553.1
OW785554.1
OW785555.1
OW785556.1
OW785557.1
OW785558.1
OW785559.1
OW785560.1
OW785561.1
OW785562.1
OW785563.1
OW785564.1
OW785565.1
OW785566.1
OW785567.1
OW785568.1
OW785569.1
OW785570.1
OW785571.1
OW785572.1
OW785573.1
OW785574.1
OW785575.1
OW785576.1
OW785577.1
OW785578.1
OW785579.1
OW785580.1
OW785581.1
OW785582.1
OW785583.1
OW785584.1
OW785585.1
OW785586.1
OW785587.1
OW785588.1
OW785589.1
OW785590.1
OW785591.1
OW785592.1
OW785593.1
OW785594.1
OW785595.1
OW785596.1
OW785597.1
OW785598.1
OW785599.1
OW785600.1
OW785601.1
OW785602.1
OW785603.1
OW785604.1
OW785605.1
OW785606.1
OW785607.1
OW785608.1
OW785609.1
OW785610.1
OW785611.1
OW785612.1
OW785613.1
OW785614.1
OW785615.1
OW785616.1
OW785617.1
OW785618.1
OW785619.1
OW785620.1
OW785621.1
OW785622.1
OW785623.1
OW785624.1
OW785625.1
OW785626.1
OW785627.1
OW785628.1
OW785629.1
OW785630.1
OW785631.1
OW785632.1
OW785633.1
OW785634.1
OW785635.1
OW785636.1
OW785637.1
OW785638.1
OW785639.1
OW785640.1
OW785641.1
OW785642.1
OW785643.1
OW785644.1
OW785645.1
OW785646.1
OW785647.1
OW785648.1
OW785649.1
OW785650.1
OW785651.1
OW785652.1
OW785653.1
OW785654.1
OW785655.1
OW785656.1
OW785657.1
OW785658.1
OW785659.1
OW785660.1
OW785661.1
OW785662.1
OW785663.1
OW785664.1
OW785665.1
OW785666.1
OW785667.1
OW785668.1
OW785669.1
OW785670.1
OW785671.1
OW785672.1
OW785673.1
OW785674.1
OW785675.1
OW785676.1
OW785677.1
OW785678.1
OW785679.1
OW785680.1
OW785681.1
OW785682.1
OW785683.1
OW785684.1
OW785685.1
OW785686.1
OW785687.1
OW785688.1
OW785689.1
OW785690.1
OW785691.1
OW785692.1
OW785693.1
OW785694.1
OW785695.1
OW785696.1
OW785697.1
OW785698.1
OW785699.1
OW785700.1
OW785701.1
OW785702.1
OW785703.1
OW785704.1
OW785705.1
OW785706.1
OW785707.1
OW785708.1
OW785709.1
OW785710.1
OW785711.1
OW785712.1
OW785713.1
OW785714.1
OW785715.1
OW785716.1
OW785717.1
OW785718.1
OW785719.1
OW785720.1
OW785721.1
OW785722.1
OW785723.1
OW785724.1
OW785725.1
OW785726.1
OW785727.1
OW785728.1
OW785729.1
OW785730.1
OW785731.1
OW785732.1
OW785733.1
OW785734.1
OW785735.1
OW785736.1
OW785737.1
OW785738.1
OW785739.1
OW785740.1
OW785741.1
OW785742.1
OW785743.1
OW785744.1
OW785745.1
OW785746.1
OW785747.1
OW785748.1
OW785749.1
OW785750.1
OW785751.1
OW785752.1
OW785753.1
OW785754.1
OW785755.1
OW785756.1
OW785757.1
OW785758.1
OW785759.1
OW785760.1
OW785761.1
OW785762.1
OW785763.1
OW785764.1
OW785765.1
OW785766.1
OW785767.1
OW785768.1
OW785769.1
OW785770.1
OW785771.1
OW785772.1
OW785773.1
OW785774.1
OW785775.1
OW785776.1
OW785777.1
OW785778.1
OW785779.1
OW785780.1
OW785781.1
OW785782.1
OW785783.1
OW785784.1
OW785785.1
OW785786.1
OW785787.1
OW785788.1
OW785789.1
OW785790.1
OW785791.1
OW785792.1
OW785793.1
OW785794.1
OW785795.1
OW785796.1
OW785797.1
OW785798.1
OW785799.1
OW785800.1
OW785801.1
OW785802.1
OW785803.1
OW785804.1
OW785805.1
OW785806.1
OW785807.1
OW785808.1
OW785809.1
OW785810.1
OW785811.1
OW785812.1
OW785813.1
OW785814.1
OW785815.1
OW785816.1
OW785817.1
OW785818.1
OW785819.1
OW785820.1
OW785821.1
OW785822.1
OW785823.1
OW785824.1
OW785825.1
OW785826.1
OW785827.1
OW785828.1
OW785829.1
OW785830.1
OW785831.1
OW785832.1
OW785833.1
OW785834.1
OW785835.1
OW785836.1
OW785837.1
OW785838.1
OW785839.1
OW785840.1
OW785841.1
OW785842.1
OW785843.1
OW785844.1
OW785845.1
OW785846.1
OW785847.1
OW785848.1
OW785849.1
OW785850.1
OW785851.1
OW785852.1
OW785853.1
OW785854.1
OW785855.1
OW785856.1
OW785857.1
OW785858.1
OW785859.1
OW785860.1
OW785861.1
OW785862.1
OW785863.1
OW785864.1
OW785865.1
OW785866.1
OW785867.1
OW785868.1
OW785869.1
OW785870.1
OW785871.1
OW785872.1
OW785873.1
OW785874.1
OW785875.1
OW785876.1
OW785877.1
OW785878.1
OW785879.1
OW785880.1
OW785881.1
OW785882.1
OW785883.1
OW785884.1
OW785885.1
OW785886.1
OW785887.1
OW785888.1
OW785889.1
OW785890.1
OW785891.1
OW785892.1
OW785893.1
OW785894.1
OW785895.1
OW785896.1
OW785897.1
OW785898.1
OW785899.1
OW785900.1
OW785901.1
OW785902.1
OW785903.1
OW785904.1
OW785905.1
OW785906.1
OW785907.1
OW785908.1
OW785909.1
OW785910.1
OW785911.1
OW785912.1
OW785913.1
OW785914.1
OW785915.1
OW785916.1
OW785917.1
OW785918.1
OW785919.1
OW785920.1
OW785921.1
OW785922.1
OW785923.1
OW785924.1
OW785925.1
OW785926.1
OW785927.1
OW785928.1
OW785929.1
OW785930.1
OW785931.1
OW785932.1
OW785933.1
OW785934.1
OW785935.1
OW785936.1
OW785937.1
OW785938.1
OW785939.1
OW785940.1
OW785941.1
OW785942.1
OW785943.1
OW785944.1
OW785945.1
OW785946.1
OW785947.1
OW785948.1
OW785949.1
OW785950.1
OW785951.1
OW785952.1
OW785953.1
OW785954.1
OW785955.1
OW785956.1
OW785957.1
OW785958.1
OW785959.1
OW785960.1
OW785961.1
OW785962.1
OW785963.1
OW785964.1
OW785965.1
OW785966.1
OW785967.1
OW785968.1
OW785969.1
OW785970.1
OW785971.1
OW785972.1
OW785973.1
OW785974.1
OW785975.1
OW785976.1
OW785977.1
OW785978.1
OW785979.1
OW785980.1
OW785981.1
OW785982.1
OW785983.1
OW785984.1
OW785985.1
OW785986.1
OW785987.1
OW785988.1
OW785989.1
OW785990.1
OW785991.1
OW785992.1
OW785993.1
OW785994.1
OW785995.1
OW785996.1
OW785997.1
OW785998.1
OW785999.1
OW786000.1
OW786001.1
OW786002.1
OW786003.1
OW786004.1
OW786005.1
OW786006.1
OW786007.1
OW786008.1
OW786009.1
OW786010.1
OW786011.1
OW786012.1
OW786013.1
OW786014.1
OW786015.1
OW786016.1
OW786017.1
OW786018.1
OW786019.1
OW786020.1
OW786021.1
OW786022.1
OW786023.1
OW786024.1
OW786025.1
OW786026.1
OW786027.1
OW786028.1
OW786029.1
OW786030.1
OW786031.1
OW786032.1
OW786033.1
OW786034.1
OW786035.1
OW786036.1
OW786037.1
OW786038.1
OW786039.1
OW786040.1
OW786041.1
OW786042.1
OW786043.1
OW786044.1
OW786045.1
OW786046.1
OW786047.1
OW786048.1
OW786049.1
OW786050.1
OW786051.1
OW786052.1
OW786053.1
OW786054.1
OW786055.1
OW786056.1
OW786057.1
OW786058.1
OW786059.1
OW786060.1
OW786061.1
OW786062.1
OW786063.1
OW786064.1
OW786065.1
OW786066.1
OW786067.1
OW786068.1
OW786069.1
OW786070.1
OW786071.1
OW786072.1
OW786073.1
OW786074.1
OW786075.1
OW786076.1
OW786077.1
OW786078.1
OW786079.1
OW786080.1
OW786081.1
OW786082.1
OW786083.1
OW786084.1
OW786085.1
OW786086.1
OW786087.1
OW786088.1
OW786089.1
OW786090.1
OW786091.1
OW786092.1
OW786093.1
OW786094.1
OW786095.1
OW786096.1
OW786097.1
OW786098.1
OW786099.1
OW786100.1
OW786101.1
OW786102.1
OW786103.1
OW786104.1
OW786105.1
OW786106.1
OW786107.1
OW786108.1
OW786109.1
OW786110.1
OW786111.1
OW786112.1
OW786113.1
OW786114.1
OW786115.1
OW786116.1
OW786117.1
OW786118.1
OW786119.1
OW786120.1
OW786121.1
OW786122.1
OW786123.1
OW786124.1
OW786125.1
OW786126.1
OW786127.1
OW786128.1
OW786129.1
OW786130.1
OW786131.1
OW786132.1
OW786133.1
OW786134.1
OW786135.1
OW786136.1
OW786137.1
OW786138.1
OW786139.1
OW786140.1
OW786141.1
OW786142.1
OW786143.1
OW786144.1
OW786145.1
OW786146.1
OW786147.1
OW786148.1
OW786149.1
OW786150.1
OW786151.1
OW786152.1
OW786153.1
OW786154.1
OW786155.1
OW786156.1
OW786157.1
OW786158.1
OW786159.1
OW786160.1
OW786161.1
OW786162.1
OW786163.1
OW786164.1
OW786165.1
OW786166.1
OW786167.1
OW786168.1
OW786169.1
OW786170.1
OW786171.1
OW786172.1
OW786173.1
OW786174.1
OW786175.1
OW786176.1
OW786177.1
OW786178.1
OW786179.1
OW786180.1
OW786181.1
OW786182.1
OW786183.1
OW786184.1
OW786185.1
OW786186.1
OW786187.1
OW786188.1
OW786189.1
OW786190.1
OW786191.1
OW786192.1
OW786193.1
OW786194.1
OW786195.1
OW786196.1
OW786197.1
OW786198.1
OW786199.1
OW786200.1
OW786201.1
OW786202.1
OW786203.1
OW786204.1
OW786205.1
OW786206.1
OW786207.1
OW786208.1
OW786209.1
OW786210.1
OW786211.1
OW786212.1
OW786213.1
OW786214.1
OW786215.1
OW786216.1
OW786217.1
OW786218.1
OW786219.1
OW786220.1
OW786221.1
OW786222.1
OW786223.1
OW786224.1
OW786225.1
OW786226.1
OW786227.1
OW786228.1
OW786229.1
OW786230.1
OW786231.1
OW786232.1
OW786233.1
OW786234.1
OW786235.1
OW786236.1
OW786237.1
OW786238.1
OW786239.1
OW786240.1
OW786241.1
OW786242.1
OW786243.1
OW786244.1
OW786245.1
OW786246.1
OW786247.1
OW786248.1
OW786249.1
OW786250.1
OW786251.1
OW786252.1
OW786253.1
OW786254.1
OW786255.1
OW786256.1
OW786257.1
OW786258.1
OW786259.1
OW786260.1
OW786261.1
OW786262.1
OW786263.1
OW786264.1
OW786265.1
OW786266.1
OW786267.1
OW786268.1
OW786269.1
OW786270.1
OW786271.1
OW786272.1
OW786273.1
OW786274.1
OW786275.1
OW786276.1
OW786277.1
OW786278.1
OW786279.1
OW786280.1
OW786281.1
OW786282.1
OW786283.1
OW786284.1
OW786285.1
OW786286.1
OW786287.1
OW786288.1
OW786289.1
OW786290.1
OW786291.1
OW786292.1
OW786293.1
OW786294.1
OW786295.1
OW786296.1
OW786297.1
OW786298.1
OW786299.1
OW786300.1
OW786301.1
OW786302.1
OW786303.1
OW786304.1
OW786305.1
OW786306.1
OW786307.1
OW786308.1
OW786309.1
OW786310.1
OW786311.1
OW786312.1
OW786313.1
OW786314.1
OW786315.1
OW786316.1
OW786317.1
OW786318.1
OW786319.1
OW786320.1
OW786321.1
OW786322.1
OW786323.1
OW786324.1
OW786325.1
OW786326.1
OW786327.1
OW786328.1
OW786329.1
OW786330.1
OW786331.1
OW786332.1
OW786333.1
OW786334.1
OW786335.1
OW786336.1
OW786337.1
OW786338.1
OW786339.1
OW786340.1
OW786341.1
OW786342.1
OW786343.1
OW786344.1
OW786345.1
OW786346.1
OW786347.1
OW786348.1
OW786349.1
OW786350.1
OW786351.1
OW786352.1
OW786353.1
OW786354.1
OW786355.1
OW786356.1
OW786357.1
OW786358.1
OW786359.1
OW786360.1
OW786361.1
OW786362.1
OW786363.1
OW786364.1
OW786365.1
OW786366.1
OW786367.1
OW786368.1
OW786369.1
OW786370.1
OW786371.1
OW786372.1
OW786373.1
OW786374.1
OW786375.1
OW786376.1
OW786377.1
OW786378.1
OW786379.1
OW786380.1
OW786381.1
OW786382.1
OW786383.1
OW786384.1
OW786385.1
OW786386.1
OW786387.1
OW786388.1
OW786389.1
OW786390.1
OW786391.1
OW786392.1
OW786393.1
OW786394.1
OW786395.1
OW786396.1
OW786397.1
OW786398.1
OW786399.1
OW786400.1
OW786401.1
OW786402.1
OW786403.1
OW786404.1
OW786405.1
OW786406.1
OW786407.1
OW786408.1
OW786409.1
OW786410.1
OW786411.1
OW786412.1
OW786413.1
OW786414.1
OW786415.1
OW786416.1
OW786417.1
OW786418.1
OW786419.1
OW786420.1
OW786421.1
OW786422.1
OW786423.1
OW786424.1
OW786425.1
OW786426.1
OW786427.1
OW786428.1
OW786429.1
OW786430.1
OW786431.1
OW786432.1
OW786433.1
OW786434.1
OW786435.1
OW786436.1
OW786437.1
OW786438.1
OW786439.1
OW786440.1
OW786441.1
OW786442.1
OW786443.1
OW786444.1
OW786445.1
OW786446.1
OW786447.1
OW786448.1
OW786449.1
OW786450.1
OW786451.1
OW786452.1
OW786453.1
OW786454.1
OW786455.1
OW786456.1
OW786457.1
OW786458.1
OW786459.1
OW786460.1
OW786461.1
OW786462.1
OW786463.1
OW786464.1
OW786465.1
OW786466.1
OW786467.1
OW786468.1
OW786469.1
OW786470.1
OW786471.1
OW786472.1
OW786473.1
OW786474.1
OW786475.1
OW786476.1
OW786477.1
OW786478.1
OW786479.1
OW786480.1
OW786481.1
OW786482.1
OW786483.1
OW786484.1
OW786485.1
OW786486.1
OW786487.1
OW786488.1
OW786489.1
OW786490.1
OW786491.1
OW786492.1
OW786493.1
OW786494.1
OW786495.1
OW786496.1
OW786497.1
OW786498.1
OW786499.1
OW786500.1
OW786501.1
OW786502.1
OW786503.1
OW786504.1
OW786505.1
OW786506.1
OW786507.1
OW786508.1
OW786509.1
OW786510.1
OW786511.1
OW786512.1
OW786513.1
OW786514.1
OW786515.1
OW786516.1
OW786517.1
OW786518.1
OW786519.1
OW786520.1
OW786521.1
OW786522.1
OW786523.1
OW786524.1
OW786525.1
OW786526.1
OW786527.1
OW786528.1
OW786529.1
OW786530.1
OW786531.1
OW786532.1
OW786533.1
OW786534.1
OW786535.1
OW786536.1
OW786537.1
OW786538.1
OW786539.1
OW786540.1
OW786541.1
OW786542.1
OW786543.1
OW786544.1
OW786545.1
OW786546.1
OW786547.1
OW786548.1
OW786549.1
OW786550.1
OW786551.1
OW786552.1
OW786553.1
OW786554.1
OW786555.1
OW786556.1
OW786557.1
OW786558.1
OW786559.1
OW786560.1
OW786561.1
OW786562.1
OW786563.1
OW786564.1
OW786565.1
OW786566.1
OW786567.1
OW786568.1
OW786569.1
OW786570.1
OW786571.1
OW786572.1
OW786573.1
OW786574.1
OW786575.1
OW786576.1
OW786577.1
OW786578.1
OW786579.1
OW786580.1
OW786581.1
OW786582.1
OW786583.1
OW786584.1
OW786585.1
OW786586.1
OW786587.1
OW786588.1
OW786589.1
OW786590.1
OW786591.1
OW786592.1
OW786593.1
OW786594.1
OW786595.1
OW786596.1
OW786597.1
OW786598.1
OW786599.1
OW786600.1
OW786601.1
OW786602.1
OW786603.1
OW786604.1
OW786605.1
OW786606.1
OW786607.1
OW786608.1
OW786609.1
OW786610.1
OW786611.1
OW786612.1
OW786613.1
OW786614.1
OW786615.1
OW786616.1
OW786617.1
OW786618.1
OW786619.1
OW786620.1
OW786621.1
OW786622.1
OW786623.1
OW786624.1
OW786625.1
OW786626.1
OW786627.1
OW786628.1
OW786629.1
OW786630.1
OW786631.1
OW786632.1
OW786633.1
OW786634.1
OW786635.1
OW786636.1
OW786637.1
OW786638.1
OW786639.1
OW786640.1
OW786641.1
OW786642.1
OW786643.1
OW786644.1
OW786645.1
OW786646.1
OW786647.1
OW786648.1
OW786649.1
OW786650.1
OW786651.1
OW786652.1
OW786653.1
OW786654.1
OW786655.1
OW786656.1
OW786657.1
OW786658.1
OW786659.1
OW786660.1
OW786661.1
OW786662.1
OW786663.1
OW786664.1
OW786665.1
OW786666.1
OW786667.1
OW786668.1
OW786669.1
OW786670.1
OW786671.1
OW786672.1
OW786673.1
OW786674.1
OW786675.1
OW786676.1
OW786677.1
OW786678.1
OW786679.1
OW786680.1
OW786681.1
OW786682.1
OW786683.1
OW786684.1
OW786685.1
OW786686.1
OW786687.1
OW786688.1
OW786689.1
OW786690.1
OW786691.1
OW786692.1
OW786693.1
OW786694.1
OW786695.1
OW786696.1
OW786697.1
OW786698.1
OW786699.1
OW786700.1
OW786701.1
OW786702.1
OW786703.1
OW786704.1
OW786705.1
OW786706.1
OW786707.1
OW786708.1
OW786709.1
OW786710.1
OW786711.1
OW786712.1
OW786713.1
OW786714.1
OW786715.1
OW786716.1
OW786717.1
OW786718.1
OW786719.1
OW786720.1
OW786721.1
OW786722.1
OW786723.1
OW786724.1
OW786725.1
OW786726.1
OW786727.1
OW786728.1
OW786729.1
OW786730.1
OW786731.1
OW786732.1
OW786733.1
OW786734.1
OW786735.1
OW786736.1
OW786737.1
OW786738.1
OW786739.1
OW786740.1
OW786741.1
OW786742.1
OW786743.1
OW786744.1
OW786745.1
OW786746.1
OW786747.1
OW786748.1
OW786749.1
OW786750.1
OW786751.1
OW786752.1
OW786753.1
OW786754.1
OW786755.1
OW786756.1
OW786757.1
OW786758.1
OW786759.1
OW786760.1
OW786761.1
OW786762.1
OW786763.1
OW786764.1
OW786765.1
OW786766.1
OW786767.1
OW786768.1
OW786769.1
OW786770.1
OW786771.1
OW786772.1
OW786773.1
OW786774.1
OW786775.1
OW786776.1
OW786777.1
OW786778.1
OW786779.1
OW786780.1
OW786781.1
OW786782.1
OW786783.1
OW786784.1
OW786785.1
OW786786.1
OW786787.1
OW786788.1
OW786789.1
OW786790.1
OW786791.1
OW786792.1
OW786793.1
OW786794.1
OW786795.1
OW786796.1
OW786797.1
OW786798.1
OW786799.1
OW786800.1
OW786801.1
OW786802.1
OW786803.1
OW786804.1
OW786805.1
OW786806.1
OW786807.1
OW786808.1
OW786809.1
OW786810.1
OW786811.1
OW786812.1
OW786813.1
OW786814.1
OW786815.1
OW786816.1
OW786817.1
OW786818.1
OW786819.1
OW786820.1
OW786821.1
OW786822.1
OW786823.1
OW786824.1
OW786825.1
OW786826.1
OW786827.1
OW786828.1
OW786829.1
OW786830.1
OW786831.1
OW786832.1
OW786833.1
OW786834.1
OW786835.1
OW786836.1
OW786837.1
OW786838.1
OW786839.1
OW786840.1
OW786841.1
OW786842.1
OW786843.1
OW786844.1
OW786845.1
OW786846.1
OW786847.1
OW786848.1
OW786849.1
OW786850.1
OW786851.1
OW786852.1
OW786853.1
OW786854.1
OW786855.1
OW786856.1
OW786857.1
OW786858.1
OW786859.1
OW786860.1
OW786861.1
OW786862.1
OW786863.1
OW786864.1
OW786865.1
OW786866.1
OW786867.1
OW786868.1
OW786869.1
OW786870.1
OW786871.1
OW786872.1
OW786873.1
OW786874.1
OW786875.1
OW786876.1
OW786877.1
OW786878.1
OW786879.1
OW786880.1
OW786881.1
OW786882.1
OW786883.1
OW786884.1
OW786885.1
OW786886.1
OW786887.1
OW786888.1
OW786889.1
OW786890.1
OW786891.1
OW786892.1
OW786893.1
OW786894.1
OW786895.1
OW786896.1
OW786897.1
OW786898.1
OW786899.1
OW786900.1
OW786901.1
OW786902.1
OW786903.1
OW786904.1
OW786905.1
OW786906.1
OW786907.1
OW786908.1
OW786909.1
OW786910.1
OW786911.1
OW786912.1
OW786913.1
OW786914.1
OW786915.1
OW786916.1
OW786917.1
OW786918.1
OW786919.1
OW786920.1
OW786921.1
OW786922.1
OW786923.1
OW786924.1
OW786925.1
OW786926.1
OW786927.1
OW786928.1
OW786929.1
OW786930.1
OW786931.1
OW786932.1
OW786933.1
OW786934.1
OW786935.1
OW786936.1
OW786937.1
OW786938.1
OW786939.1
OW786940.1
OW786941.1
OW786942.1
OW786943.1
OW786944.1
OW786945.1
OW786946.1
OW786947.1
OW786948.1
OW786949.1
OW786950.1
OW786951.1
OW786952.1
OW786953.1
OW786954.1
OW786955.1
OW786956.1
OW786957.1
OW786958.1
OW786959.1
OW786960.1
OW786961.1
OW786962.1
OW786963.1
OW786964.1
OW786965.1
OW786966.1
OW786967.1
OW786968.1
OW786969.1
OW786970.1
OW786971.1
OW786972.1
OW786973.1
OW786974.1
OW786975.1
OW786976.1
OW786977.1
OW786978.1
OW786979.1
OW786980.1
OW786981.1
OW786982.1
OW786983.1
OW786984.1
OW786985.1
OW786986.1
OW786987.1
OW786988.1
OW786989.1
OW786990.1
OW786991.1
OW786992.1
OW786993.1
OW786994.1
OW786995.1
OW786996.1
OW786997.1
OW786998.1
OW786999.1
OW787000.1
OW787001.1
OW787002.1
OW787003.1
OW787004.1
OW787005.1
OW787006.1
OW787007.1
OW787008.1
OW787009.1
OW787010.1
OW787011.1
OW787012.1
OW787013.1
OW787014.1
OW787015.1
OW787016.1
OW787017.1
OW787018.1
OW787019.1
OW787020.1
OW787021.1
OW787022.1
OW787023.1
OW787024.1
OW787025.1
OW787026.1
OW787027.1
OW787028.1
OW787029.1
OW787030.1
OW787031.1
OW787032.1
OW787033.1
OW787034.1
OW787035.1
OW787036.1
OW787037.1
OW787038.1
OW787039.1
OW787040.1
OW787041.1
OW787042.1
OW787043.1
OW787044.1
OW787045.1
OW787046.1
OW787047.1
OW787048.1
OW787049.1
OW787050.1
OW787051.1
OW787052.1
OW787053.1
OW787054.1
OW787055.1
OW787056.1
OW787057.1
OW787058.1
OW787059.1
OW787060.1
OW787061.1
OW787062.1
OW787063.1
OW787064.1
OW787065.1
OW787066.1
OW787067.1
OW787068.1
OW787069.1
OW787070.1
OW787071.1
OW787072.1
OW787073.1
OW787074.1
OW787075.1
OW787076.1
OW787077.1
OW787078.1
OW787079.1
OW787080.1
OW787081.1
OW787082.1
OW787083.1
OW787084.1
OW787085.1
OW787086.1
OW787087.1
OW787088.1
OW787089.1
OW787090.1
OW787091.1
OW787092.1
OW787093.1
OW787094.1
OW787095.1
OW787096.1
OW787097.1
OW787098.1
OW787099.1
OW787100.1
OW787101.1
OW787102.1
OW787103.1
OW787104.1
OW787105.1
OW787106.1
OW787107.1
OW787108.1
OW787109.1
OW787110.1
OW787111.1
OW787112.1
OW787113.1
OW787114.1
OW787115.1
OW787116.1
OW787117.1
OW787118.1
OW787119.1
OW787120.1
OW787121.1
OW787122.1
OW787123.1
OW787124.1
OW787125.1
OW787126.1
OW787127.1
OW787128.1
OW787129.1
OW787130.1
OW787131.1
OW787132.1
OW787133.1
OW787134.1
OW787135.1
OW787136.1
OW787137.1
OW787138.1
OW787139.1
OW787140.1
OW787141.1
OW787142.1
OW787143.1
OW787144.1
OW787145.1
OW787146.1
OW787147.1
OW787148.1
OW787149.1
OW787150.1
OW787151.1
OW787152.1
OW787153.1
OW787154.1
OW787155.1
OW787156.1
OW787157.1
OW787158.1
OW787159.1
OW787160.1
OW787161.1
OW787162.1
OW787163.1
OW787164.1
OW787165.1
OW787166.1
OW787167.1
OW787168.1
OW787169.1
OW787170.1
OW787171.1
OW787172.1
OW787173.1
OW787174.1
OW787175.1
OW787176.1
OW787177.1
OW787178.1
OW787179.1
OW787180.1
OW787181.1
OW787182.1
OW787183.1
OW787184.1
OW787185.1
OW787186.1
OW787187.1
OW787188.1
OW787189.1
OW787190.1
OW787191.1
OW787192.1
OW787193.1
OW787194.1
OW787195.1
OW787196.1
OW787197.1
OW787198.1
OW787199.1
OW787200.1
OW787201.1
OW787202.1
OW787203.1
OW787204.1
OW787205.1
OW787206.1
OW787207.1
OW787208.1
OW787209.1
OW787210.1
OW787211.1
OW787212.1
OW787213.1
OW787214.1
OW787215.1
OW787216.1
OW787217.1
OW787218.1
OW787219.1
OW787220.1
OW787221.1
OW787222.1
OW787223.1
OW787224.1
OW787225.1
OW787226.1
OW787227.1
OW787228.1
OW787229.1
OW787230.1
OW787231.1
OW787232.1
OW787233.1
OW787234.1
OW787235.1
OW787236.1
OW787237.1
OW787238.1
OW787239.1
OW787240.1
OW787241.1
OW787242.1
OW787243.1
OW787244.1
OW787245.1
OW787246.1
OW787247.1
OW787248.1
OW787249.1
OW787250.1
OW787251.1
OW787252.1
OW787253.1
OW787254.1
OW787255.1
OW787256.1
OW787257.1
OW787258.1
OW787259.1
OW787260.1
OW787261.1
OW787262.1
OW787263.1
OW787264.1
OW787265.1
OW787266.1
OW787267.1
OW787268.1
OW787269.1
OW787270.1
OW787271.1
OW787272.1
OW787273.1
OW787274.1
OW787275.1
OW787276.1
OW787277.1
OW787278.1
OW787279.1
OW787280.1
OW787281.1
OW787282.1
OW787283.1
OW787284.1
OW787285.1
OW787286.1
OW787287.1
OW787288.1
OW787289.1
OW787290.1
OW787291.1
OW787292.1
OW787293.1
OW787294.1
OW787295.1
OW787296.1
OW787297.1
OW787298.1
OW787299.1
OW787300.1
OW787301.1
OW787302.1
OW787303.1
OW787304.1
OW787305.1
OW787306.1
OW787307.1
OW787308.1
OW787309.1
OW787310.1
OW787311.1
OW787312.1
OW787313.1
OW787314.1
OW787315.1
OW787316.1
OW787317.1
OW787318.1
OW787319.1
OW787320.1
OW787321.1
OW787322.1
OW787323.1
OW787324.1
OW787325.1
OW787326.1
OW787327.1
OW787328.1
OW787329.1
OW787330.1
OW787331.1
OW787332.1
OW787333.1
OW787334.1
OW787335.1
OW787336.1
OW787337.1
OW787338.1
OW787339.1
OW787340.1
OW787341.1
OW787342.1
OW787343.1
OW787344.1
OW787345.1
OW787346.1
OW787347.1
OW787348.1
OW787349.1
OW787350.1
OW787351.1
OW787352.1
OW787353.1
OW787354.1
OW787355.1
OW787356.1
OW787357.1
OW787358.1
OW787359.1
OW787360.1
OW787361.1
OW787362.1
OW787363.1
OW787364.1
OW787365.1
OW787366.1
OW787367.1
OW787368.1
OW787369.1
OW787370.1
OW787371.1
OW787372.1
OW787373.1
OW787374.1
OW787375.1
OW787376.1
OW787377.1
OW787378.1
OW787379.1
OW787380.1
OW787381.1
OW787382.1
OW787383.1
OW787384.1
OW787385.1
OW787386.1
OW787387.1
OW787388.1
OW787389.1
OW787390.1
OW787391.1
OW787392.1
OW787393.1
OW787394.1
OW787395.1
OW787396.1
OW787397.1
OW787398.1
OW787399.1
OW787400.1
OW787401.1
OW787402.1
OW787403.1
OW787404.1
OW787405.1
OW787406.1
OW787407.1
OW787408.1
OW787409.1
OW787410.1
OW787411.1
OW787412.1
OW787413.1
OW787414.1
OW787415.1
OW787416.1
OW787417.1
OW787418.1
OW787419.1
OW787420.1
OW787421.1
OW787422.1
OW787423.1
OW787424.1
OW787425.1
OW787426.1
OW787427.1
OW787428.1
OW787429.1
OW787430.1
OW787431.1
OW787432.1
OW787433.1
OW787434.1
OW787435.1
OW787436.1
OW787437.1
OW787438.1
OW787439.1
OW787440.1
OW787441.1
OW787442.1
OW787443.1
OW787444.1
OW787445.1
OW787446.1
OW787447.1
OW787448.1
OW787449.1
OW787450.1
OW787451.1
OW787452.1
OW787453.1
OW787454.1
OW787455.1
OW787456.1
OW787457.1
OW787458.1
OW787459.1
OW787460.1
OW787461.1
OW787462.1
OW787463.1
OW787464.1
OW787465.1
OW787466.1
OW787467.1
OW787468.1
OW787469.1
OW787470.1
OW787471.1
OW787472.1
OW787473.1
OW787474.1
OW787475.1
OW787476.1
OW787477.1
OW787478.1
OW787479.1
OW787480.1
OW787481.1
OW787482.1
OW787483.1
OW787484.1
OW787485.1
OW787486.1
OW787487.1
OW787488.1
OW787489.1
OW787490.1
OW787491.1
OW787492.1
OW787493.1
OW787494.1
OW787495.1
OW787496.1
OW787497.1
OW787498.1
OW787499.1
OW787500.1
OW787501.1
OW787502.1
OW787503.1
OW787504.1
OW787505.1
OW787506.1
OW787507.1
OW787508.1
OW787509.1
OW787510.1
OW787511.1
OW787512.1
OW787513.1
OW787514.1
OW787515.1
OW787516.1
OW787517.1
OW787518.1
OW787519.1
OW787520.1
OW787521.1
OW787522.1
OW787523.1
OW787524.1
OW787525.1
OW787526.1
OW787527.1
OW787528.1
OW787529.1
OW787530.1
OW787531.1
OW787532.1
OW787533.1
OW787534.1
OW787535.1
OW787536.1
OW787537.1
OW787538.1
OW787539.1
OW787540.1
OW787541.1
OW787542.1
OW787543.1
OW787544.1
OW787545.1
OW787546.1
OW787547.1
OW787548.1
OW787549.1
OW787550.1
OW787551.1
OW787552.1
OW787553.1
OW787554.1
OW787555.1
OW787556.1
OW787557.1
OW787558.1
OW787559.1
OW787560.1
OW787561.1
OW787562.1
OW787563.1
OW787564.1
OW787565.1
OW787566.1
OW787567.1
OW787568.1
OW787569.1
OW787570.1
OW787571.1
OW787572.1
OW787573.1
OW787574.1
OW787575.1
OW787576.1
OW787577.1
OW787578.1
OW787579.1
OW787580.1
OW787581.1
OW787582.1
OW787583.1
OW787584.1
OW787585.1
OW787586.1
OW787587.1
OW787588.1
OW787589.1
OW787590.1
OW787591.1
OW787592.1
OW787593.1
OW787594.1
OW787595.1
OW787596.1
OW787597.1
OW787598.1
OW787599.1
OW787600.1
OW787601.1
OW787602.1
OW787603.1
OW787604.1
OW787605.1
OW787606.1
OW787607.1
OW787608.1
OW787609.1
OW787610.1
OW787611.1
OW787612.1
OW787613.1
OW787614.1
OW787615.1
OW787616.1
OW787617.1
OW787618.1
OW787619.1
OW787620.1
OW787621.1
OW787622.1
OW787623.1
OW787624.1
OW787625.1
OW787626.1
OW787627.1
OW787628.1
OW787629.1
OW787630.1
OW787631.1
OW787632.1
OW787633.1
OW787634.1
OW787635.1
OW787636.1
OW787637.1
OW787638.1
OW787639.1
OW787640.1
OW787641.1
OW787642.1
OW787643.1
OW787644.1
OW787645.1
OW787646.1
OW787647.1
OW787648.1
OW787649.1
OW787650.1
OW787651.1
OW787652.1
OW787653.1
OW787654.1
OW787655.1
OW787656.1
OW787657.1
OW787658.1
OW787659.1
OW787660.1
OW787661.1
OW787662.1
OW787663.1
OW787664.1
OW787665.1
OW787666.1
OW787667.1
OW787668.1
OW787669.1
OW787670.1
OW787671.1
OW787672.1
OW787673.1
OW787674.1
OW787675.1
OW787676.1
OW787677.1
OW787678.1
OW787679.1
OW787680.1
OW787681.1
OW787682.1
OW787683.1
OW787684.1
OW787685.1
OW787686.1
OW787687.1
OW787688.1
OW787689.1
OW787690.1
OW787691.1
OW787692.1
OW787693.1
OW787694.1
OW787695.1
OW787696.1
OW787697.1
OW787698.1
OW787699.1
OW787700.1
OW787701.1
OW787702.1
OW787703.1
OW787704.1
OW787705.1
OW787706.1
OW787707.1
OW787708.1
OW787709.1
OW787710.1
OW787711.1
OW787712.1
OW787713.1
OW787714.1
OW787715.1
OW787716.1
OW787717.1
OW787718.1
OW787719.1
OW787720.1
OW787721.1
OW787722.1
OW787723.1
OW787724.1
OW787725.1
OW787726.1
OW787727.1
OW787728.1
OW787729.1
OW787730.1
OW787731.1
OW787732.1
OW787733.1
OW787734.1
OW787735.1
OW787736.1
OW787737.1
OW787738.1
OW787739.1
OW787740.1
OW787741.1
OW787742.1
OW787743.1
OW787744.1
OW787745.1
OW787746.1
OW787747.1
OW787748.1
OW787749.1
OW787750.1
OW787751.1
OW787752.1
OW787753.1
OW787754.1
OW787755.1
OW787756.1
OW787757.1
OW787758.1
OW787759.1
OW787760.1
OW787761.1
OW787762.1
OW787763.1
OW787764.1
OW787765.1
OW787766.1
OW787767.1
OW787768.1
OW787769.1
OW787770.1
OW787771.1
OW787772.1
OW787773.1
OW787774.1
OW787775.1
OW787776.1
OW787777.1
OW787778.1
OW787779.1
OW787780.1
OW787781.1
OW787782.1
OW787783.1
OW787784.1
OW787785.1
OW787786.1
OW787787.1
OW787788.1
OW787789.1
OW787790.1
OW787791.1
OW787792.1
OW787793.1
OW787794.1
OW787795.1
OW787796.1
OW787797.1
OW787798.1
OW787799.1
OW787800.1
OW787801.1
OW787802.1
OW787803.1
OW787804.1
OW787805.1
OW787806.1
OW787807.1
OW787808.1
OW787809.1
OW787810.1
OW787811.1
OW787812.1
OW787813.1
OW787814.1
OW787815.1
OW787816.1
OW787817.1
OW787818.1
OW787819.1
OW787820.1
OW787821.1
OW787822.1
OW787823.1
OW787824.1
OW787825.1
OW787826.1
OW787827.1
OW787828.1
OW787829.1
OW787830.1
OW787831.1
OW787832.1
OW787833.1
OW787834.1
OW787835.1
OW787836.1
OW787837.1
OW787838.1
OW787839.1
OW787840.1
OW787841.1
OW787842.1
OW787843.1
OW787844.1
OW787845.1
OW787846.1
OW787847.1
OW787848.1
OW787849.1
OW787850.1
OW787851.1
OW787852.1
OW787853.1
OW787854.1
OW787855.1
OW787856.1
OW787857.1
OW787858.1
OW787859.1
OW787860.1
OW787861.1
OW787862.1
OW787863.1
OW787864.1
OW787865.1
OW787866.1
OW787867.1
OW787868.1
OW787869.1
OW787870.1
OW787871.1
OW787872.1
OW787873.1
OW787874.1
OW787875.1
OW787876.1
OW787877.1
OW787878.1
OW787879.1
OW787880.1
OW787881.1
OW787882.1
OW787883.1
OW787884.1
OW787885.1
OW787886.1
OW787887.1
OW787888.1
OW787889.1
OW787890.1
OW787891.1
OW787892.1
OW787893.1
OW787894.1
OW787895.1
OW787896.1
OW787897.1
OW787898.1
OW787899.1
OW787900.1
OW787901.1
OW787902.1
OW787903.1
OW787904.1
OW787905.1
OW787906.1
OW787907.1
OW787908.1
OW787909.1
OW787910.1
OW787911.1
OW787912.1
OW787913.1
OW787914.1
OW787915.1
OW787916.1
OW787917.1
OW787918.1
OW787919.1
OW787920.1
OW787921.1
OW787922.1
OW787923.1
OW787924.1
OW787925.1
OW787926.1
OW787927.1
OW787928.1
OW787929.1
OW787930.1
OW787931.1
OW787932.1
OW787933.1
OW787934.1
OW787935.1
OW787936.1
OW787937.1
OW787938.1
OW787939.1
OW787940.1
OW787941.1
OW787942.1
OW787943.1
OW787944.1
OW787945.1
OW787946.1
OW787947.1
OW787948.1
OW787949.1
OW787950.1
OW787951.1
OW787952.1
OW787953.1
OW787954.1
OW787955.1
OW787956.1
OW787957.1
OW787958.1
OW787959.1
OW787960.1
OW787961.1
OW787962.1
OW787963.1
OW787964.1
OW787965.1
OW787966.1
OW787967.1
OW787968.1
OW787969.1
OW787970.1
OW787971.1
OW787972.1
OW787973.1
OW787974.1
OW787975.1
OW787976.1
OW787977.1
OW787978.1
OW787979.1
OW787980.1
OW787981.1
OW787982.1
OW787983.1
OW787984.1
OW787985.1
OW787986.1
OW787987.1
OW787988.1
OW787989.1
OW787990.1
OW787991.1
OW787992.1
OW787993.1
OW787994.1
OW787995.1
OW787996.1
OW787997.1
OW787998.1
OW787999.1
OW788000.1
OW788001.1
OW788002.1
OW788003.1
OW788004.1
OW788005.1
OW788006.1
OW788007.1
OW788008.1
OW788009.1
OW788010.1
OW788011.1
OW788012.1
OW788013.1
OW788014.1
OW788015.1
OW788016.1
OW788017.1
OW788018.1
OW788019.1
OW788020.1
OW788021.1
OW788022.1
OW788023.1
OW788024.1
OW788025.1
OW788026.1
OW788027.1
OW788028.1
OW788029.1
OW788030.1
OW788031.1
OW788032.1
OW788033.1
OW788034.1
OW788035.1
OW788036.1
OW788037.1
OW788038.1
OW788039.1
OW788040.1
OW788041.1
OW788042.1
OW788043.1
OW788044.1
OW788045.1
OW788046.1
OW788047.1
OW788048.1
OW788049.1
OW788050.1
OW788051.1
OW788052.1
OW788053.1
OW788054.1
OW788055.1
OW788056.1
OW788057.1
OW788058.1
OW788059.1
OW788060.1
OW788061.1
OW788062.1
OW788063.1
OW788064.1
OW788065.1
OW788066.1
OW788067.1
OW788068.1
OW788069.1
OW788070.1
OW788071.1
OW788072.1
OW788073.1
OW788074.1
OW788075.1
OW788076.1
OW788077.1
OW788078.1
OW788079.1
OW788080.1
OW788081.1
OW788082.1
OW788083.1
OW788084.1
OW788085.1
OW788086.1
OW788087.1
OW788088.1
OW788089.1
OW788090.1
OW788091.1
OW788092.1
OW788093.1
OW788094.1
OW788095.1
OW788096.1
OW788097.1
OW788098.1
OW788099.1
OW788100.1
OW788101.1
OW788102.1
OW788103.1
OW788104.1
OW788105.1
OW788106.1
OW788107.1
OW788108.1
OW788109.1
OW788110.1
OW788111.1
OW788112.1
OW788113.1
OW788114.1
OW788115.1
OW788116.1
OW788117.1
OW788118.1
OW788119.1
OW788120.1
OW788121.1
OW788122.1
OW788123.1
OW788124.1
OW788125.1
OW788126.1
OW788127.1
OW788128.1
OW788129.1
OW788130.1
OW788131.1
OW788132.1
OW788133.1
OW788134.1
OW788135.1
OW788136.1
OW788137.1
OW788138.1
OW788139.1
OW788140.1
OW788141.1
OW788142.1
OW788143.1
OW788144.1
OW788145.1
OW788146.1
OW788147.1
OW788148.1
OW788149.1
OW788150.1
OW788151.1
OW788152.1
OW788153.1
OW788154.1
OW788155.1
OW788156.1
OW788157.1
OW788158.1
OW788159.1
OW788160.1
OW788161.1
OW788162.1
OW788163.1
OW788164.1
OW788165.1
OW788166.1
OW788167.1
OW788168.1
OW788169.1
OW788170.1
OW788171.1
OW788172.1
OW788173.1
OW788174.1
OW788175.1
OW788176.1
OW788177.1
OW788178.1
OW788179.1
OW788180.1
OW788181.1
OW788182.1
OW788183.1
OW788184.1
OW788185.1
OW788186.1
OW788187.1
OW788188.1
OW788189.1
OW788190.1
OW788191.1
OW788192.1
OW788193.1
OW788194.1
OW788195.1
OW788196.1
OW788197.1
OW788198.1
OW788199.1
OW788200.1
OW788201.1
OW788202.1
OW788203.1
OW788204.1
OW788205.1
OW788206.1
OW788207.1
OW788208.1
OW788209.1
OW788210.1
OW788211.1
OW788212.1
OW788213.1
OW788214.1
OW788215.1
OW788216.1
OW788217.1
OW788218.1
OW788219.1
OW788220.1
OW788221.1
OW788222.1
OW788223.1
OW788224.1
OW788225.1
OW788226.1
OW788227.1
OW788228.1
OW788229.1
OW788230.1
OW788231.1
OW788232.1
OW788233.1
OW788234.1
OW788235.1
OW788236.1
OW788237.1
OW788238.1
OW788239.1
OW788240.1
OW788241.1
OW788242.1
OW788243.1
OW788244.1
OW788245.1
OW788246.1
OW788247.1
OW788248.1
OW788249.1
OW788250.1
OW788251.1
OW788252.1
OW788253.1
OW788254.1
OW788255.1
OW788256.1
OW788257.1
OW788258.1
OW788259.1
OW788260.1
OW788261.1
OW788262.1
OW788263.1
OW788264.1
OW788265.1
OW788266.1
OW788267.1
OW788268.1
OW788269.1
OW788270.1
OW788271.1
OW788272.1
OW788273.1
OW788274.1
OW788275.1
OW788276.1
OW788277.1
OW788278.1
OW788279.1
OW788280.1
OW788281.1
OW788282.1
OW788283.1
OW788284.1
OW788285.1
OW788286.1
OW788287.1
OW788288.1
OW788289.1
OW788290.1
OW788291.1
OW788292.1
OW788293.1
OW788294.1
OW788295.1
OW788296.1
OW788297.1
OW788298.1
OW788299.1
OW788300.1
OW788301.1
OW788302.1
OW788303.1
OW788304.1
OW788305.1
OW788306.1
OW788307.1
OW788308.1
OW788309.1
OW788310.1
OW788311.1
OW788312.1
OW788313.1
OW788314.1
OW788315.1
OW788316.1
OW788317.1
OW788318.1
OW788319.1
OW788320.1
OW788321.1
OW788322.1
OW788323.1
OW788324.1
OW788325.1
OW788326.1
OW788327.1
OW788328.1
OW788329.1
OW788330.1
OW788331.1
OW788332.1
OW788333.1
OW788334.1
OW788335.1
OW788336.1
OW788337.1
OW788338.1
OW788339.1
OW788340.1
OW788341.1
OW788342.1
OW788343.1
OW788344.1
OW788345.1
OW788346.1
OW788347.1
OW788348.1
OW788349.1
OW788350.1
OW788351.1
OW788352.1
OW788353.1
OW788354.1
OW788355.1
OW788356.1
OW788357.1
OW788358.1
OW788359.1
OW788360.1
OW788361.1
OW788362.1
OW788363.1
OW788364.1
OW788365.1
OW788366.1
OW788367.1
OW788368.1
OW788369.1
OW788370.1
OW788371.1
OW788372.1
OW788373.1
OW788374.1
OW788375.1
OW788376.1
OW788377.1
OW788378.1
OW788379.1
OW788380.1
OW788381.1
OW788382.1
OW788383.1
OW788384.1
OW788385.1
OW788386.1
OW788387.1
OW788388.1
OW788389.1
OW788390.1
OW788391.1
OW788392.1
OW788393.1
OW788394.1
OW788395.1
OW788396.1
OW788397.1
OW788398.1
OW788399.1
OW788400.1
OW788401.1
OW788402.1
OW788403.1
OW788404.1
OW788405.1
OW788406.1
OW788407.1
OW788408.1
OW788409.1
OW788410.1
OW788411.1
OW788412.1
OW788413.1
OW788414.1
OW788415.1
OW788416.1
OW788417.1
OW788418.1
OW788419.1
OW788420.1
OW788421.1
OW788422.1
OW788423.1
OW788424.1
OW788425.1
OW788426.1
OW788427.1
OW788428.1
OW788429.1
OW788430.1
OW788431.1
OW788432.1
OW788433.1
OW788434.1
OW788435.1
OW788436.1
OW788437.1
OW788438.1
OW788439.1
OW788440.1
OW788441.1
OW788442.1
OW788443.1
OW788444.1
OW788445.1
OW788446.1
OW788447.1
OW788448.1
OW788449.1
OW788450.1
OW788451.1
OW788452.1
OW788453.1
OW788454.1
OW788455.1
OW788456.1
OW788457.1
OW788458.1
OW788459.1
OW788460.1
OW788461.1
OW788462.1
OW788463.1
OW788464.1
OW788465.1
OW788466.1
OW788467.1
OW788468.1
OW788469.1
OW788470.1
OW788471.1
OW788472.1
OW788473.1
OW788474.1
OW788475.1
OW788476.1
OW788477.1
OW788478.1
OW788479.1
OW788480.1
OW788481.1
OW788482.1
OW788483.1
OW788484.1
OW788485.1
OW788486.1
OW788487.1
OW788488.1
OW788489.1
OW788490.1
OW788491.1
OW788492.1
OW788493.1
OW788494.1
OW788495.1
OW788496.1
OW788497.1
OW788498.1
OW788499.1
OW788500.1
OW788501.1
OW788502.1
OW788503.1
OW788504.1
OW788505.1
OW788506.1
OW788507.1
OW788508.1
OW788509.1
OW788510.1
OW788511.1
OW788512.1
OW788513.1
OW788514.1
OW788515.1
OW788516.1
OW788517.1
OW788518.1
OW788519.1
OW788520.1
OW788521.1
OW788522.1
OW788523.1
OW788524.1
OW788525.1
OW788526.1
OW788527.1
OW788528.1
OW788529.1
OW788530.1
OW788531.1
OW788532.1
OW788533.1
OW788534.1
OW788535.1
OW788536.1
OW788537.1
OW788538.1
OW788539.1
OW788540.1
OW788541.1
OW788542.1
OW788543.1
OW788544.1
OW788545.1
OW788546.1
OW788547.1
OW788548.1
OW788549.1
OW788550.1
OW788551.1
OW788552.1
OW788553.1
OW788554.1
OW788555.1
OW788556.1
OW788557.1
OW788558.1
OW788559.1
OW788560.1
OW788561.1
OW788562.1
OW788563.1
OW788564.1
OW788565.1
OW788566.1
OW788567.1
OW788568.1
OW788569.1
OW788570.1
OW788571.1
OW788572.1
OW788573.1
OW788574.1
OW788575.1
OW788576.1
OW788577.1
OW788578.1
OW788579.1
OW788580.1
OW788581.1
OW788582.1
OW788583.1
OW788584.1
OW788585.1
OW788586.1
OW788587.1
OW788588.1
OW788589.1
OW788590.1
OW788591.1
OW788592.1
OW788593.1
OW788594.1
OW788595.1
OW788596.1
OW788597.1
OW788598.1
OW788599.1
OW788600.1
OW788601.1
OW788602.1
OW788603.1
OW788604.1
OW788605.1
OW788606.1
OW788607.1
OW788608.1
OW788609.1
OW788610.1
OW788611.1
OW788612.1
OW788613.1
OW788614.1
OW788615.1
OW788616.1
OW788617.1
OW788618.1
OW788619.1
OW788620.1
OW788621.1
OW788622.1
OW788623.1
OW788624.1
OW788625.1
OW788626.1
OW788627.1
OW788628.1
OW788629.1
OW788630.1
OW788631.1
OW788632.1
OW788633.1
OW788634.1
OW788635.1
OW788636.1
OW788637.1
OW788638.1
OW788639.1
OW788640.1
OW788641.1
OW788642.1
OW788643.1
OW788644.1
OW788645.1
OW788646.1
OW788647.1
OW788648.1
OW788649.1
OW788650.1
OW788651.1
OW788652.1
OW788653.1
OW788654.1
OW788655.1
OW788656.1
OW788657.1
OW788658.1
OW788659.1
OW788660.1
OW788661.1
OW788662.1
OW788663.1
OW788664.1
OW788665.1
OW788666.1
OW788667.1
OW788668.1
OW788669.1
OW788670.1
OW788671.1
OW788672.1
OW788673.1
OW788674.1
OW788675.1
OW788676.1
OW788677.1
OW788678.1
OW788679.1
OW788680.1
OW788681.1
OW788682.1
OW788683.1
OW788684.1
OW788685.1
OW788686.1
OW788687.1
OW788688.1
OW788689.1
OW788690.1
OW788691.1
OW788692.1
OW788693.1
OW788694.1
OW788695.1
OW788696.1
OW788697.1
OW788698.1
OW788699.1
OW788700.1
OW788701.1
OW788702.1
OW788703.1
OW788704.1
OW788705.1
OW788706.1
OW788707.1
OW788708.1
OW788709.1
OW788710.1
OW788711.1
OW788712.1
OW788713.1
OW788714.1
OW788715.1
OW788716.1
OW788717.1
OW788718.1
OW788719.1
OW788720.1
OW788721.1
OW788722.1
OW788723.1
OW788724.1
OW788725.1
OW788726.1
OW788727.1
OW788728.1
OW788729.1
OW788730.1
OW788731.1
OW788732.1
OW788733.1
OW788734.1
OW788735.1
OW788736.1
OW788737.1
OW788738.1
OW788739.1
OW788740.1
OW788741.1
OW788742.1
OW788743.1
OW788744.1
OW788745.1
OW788746.1
OW788747.1
OW788748.1
OW788749.1
OW788750.1
OW788751.1
OW788752.1
OW788753.1
OW788754.1
OW788755.1
OW788756.1
OW788757.1
OW788758.1
OW788759.1
OW788760.1
OW788761.1
OW788762.1
OW788763.1
OW788764.1
OW788765.1
OW788766.1
OW788767.1
OW788768.1
OW788769.1
OW788770.1
OW788771.1
OW788772.1
OW788773.1
OW788774.1
OW788775.1
OW788776.1
OW788777.1
OW788778.1
OW788779.1
OW788780.1
OW788781.1
OW788782.1
OW788783.1
OW788784.1
OW788785.1
OW788786.1
OW788787.1
OW788788.1
OW788789.1
OW788790.1
OW788791.1
OW788792.1
OW788793.1
OW788794.1
OW788795.1
OW788796.1
OW788797.1
OW788798.1
OW788799.1
OW788800.1
OW788801.1
OW788802.1
OW788803.1
OW788804.1
OW788805.1
OW788806.1
OW788807.1
OW788808.1
OW788809.1
OW788810.1
OW788811.1
OW788812.1
OW788813.1
OW788814.1
OW788815.1
OW788816.1
OW788817.1
OW788818.1
OW788819.1
OW788820.1
OW788821.1
OW788822.1
OW788823.1
OW788824.1
OW788825.1
OW788826.1
OW788827.1
OW788828.1
OW788829.1
OW788830.1
OW788831.1
OW788832.1
OW788833.1
OW788834.1
OW788835.1
OW788836.1
OW788837.1
OW788838.1
OW788839.1
OW788840.1
OW788841.1
OW788842.1
OW788843.1
OW788844.1
OW788845.1
OW788846.1
OW788847.1
OW788848.1
OW788849.1
OW788850.1
OW788851.1
OW788852.1
OW788853.1
OW788854.1
OW788855.1
OW788856.1
OW788857.1
OW788858.1
OW788859.1
OW788860.1
OW788861.1
OW788862.1
OW788863.1
OW788864.1
OW788865.1
OW788866.1
OW788867.1
OW788868.1
OW788869.1
OW788870.1
OW788871.1
OW788872.1
OW788873.1
OW788874.1
OW788875.1
OW788876.1
OW788877.1
OW788878.1
OW788879.1
OW788880.1
OW788881.1
OW788882.1
OW788883.1
OW788884.1
OW788885.1
OW788886.1
OW788887.1
OW788888.1
OW788889.1
OW788890.1
OW788891.1
OW788892.1
OW788893.1
OW788894.1
OW788895.1
OW788896.1
OW788897.1
OW788898.1
OW788899.1
OW788900.1
OW788901.1
OW788902.1
OW788903.1
OW788904.1
OW788905.1
OW788906.1
OW788907.1
OW788908.1
OW788909.1
OW788910.1
OW788911.1
OW788912.1
OW788913.1
OW788914.1
OW788915.1
OW788916.1
OW788917.1
OW788918.1
OW788919.1
OW788920.1
OW788921.1
OW788922.1
OW788923.1
OW788924.1
OW788925.1
OW788926.1
OW788927.1
OW788928.1
OW788929.1
OW788930.1
OW788931.1
OW788932.1
OW788933.1
OW788934.1
OW788935.1
OW788936.1
OW788937.1
OW788938.1
OW788939.1
OW788940.1
OW788941.1
OW788942.1
OW788943.1
OW788944.1
OW788945.1
OW788946.1
OW788947.1
OW788948.1
OW788949.1
OW788950.1
OW788951.1
OW788952.1
OW788953.1
OW788954.1
OW788955.1
OW788956.1
OW788957.1
OW788958.1
OW788959.1
OW788960.1
OW788961.1
OW788962.1
OW788963.1
OW788964.1
OW788965.1
OW788966.1
OW788967.1
OW788968.1
OW788969.1
OW788970.1
OW788971.1
OW788972.1
OW788973.1
OW788974.1
OW788975.1
OW788976.1
OW788977.1
OW788978.1
OW788979.1
OW788980.1
OW788981.1
OW788982.1
OW788983.1
OW788984.1
OW788985.1
OW788986.1
OW788987.1
OW788988.1
OW788989.1
OW788990.1
OW788991.1
OW788992.1
OW788993.1
OW788994.1
OW788995.1
OW788996.1
OW788997.1
OW788998.1
OW788999.1
OW789000.1
OW789001.1
OW789002.1
OW789003.1
OW789004.1
OW789005.1
OW789006.1
OW789007.1
OW789008.1
OW789009.1
OW789010.1
OW789011.1
OW789012.1
OW789013.1
OW789014.1
OW789015.1
OW789016.1
OW789017.1
OW789018.1
OW789019.1
OW789020.1
OW789021.1
OW789022.1
OW789023.1
OW789024.1
OW789025.1
OW789026.1
OW789027.1
OW789028.1
OW789029.1
OW789030.1
OW789031.1
OW789032.1
OW789033.1
OW789034.1
OW789035.1
OW789036.1
OW789037.1
OW789038.1
OW789039.1
OW789040.1
OW789041.1
OW789042.1
OW789043.1
OW789044.1
OW789045.1
OW789046.1
OW789047.1
OW789048.1
OW789049.1
OW789050.1
OW789051.1
OW789052.1
OW789053.1
OW789054.1
OW789055.1
OW789056.1
OW789057.1
OW789058.1
OW789059.1
OW789060.1
OW789061.1
OW789062.1
OW789063.1
OW789064.1
OW789065.1
OW789066.1
OW789067.1
OW789068.1
OW789069.1
OW789070.1
OW789071.1
OW789072.1
OW789073.1
OW789074.1
OW789075.1
OW789076.1
OW789077.1
OW789078.1
OW789079.1
OW789080.1
OW789081.1
OW789082.1
OW789083.1
OW789084.1
OW789085.1
OW789086.1
OW789087.1
OW789088.1
OW789089.1
OW789090.1
OW789091.1
OW789092.1
OW789093.1
OW789094.1
OW789095.1
OW789096.1
OW789097.1
OW789098.1
OW789099.1
OW789100.1
OW789101.1
OW789102.1
OW789103.1
OW789104.1
OW789105.1
OW789106.1
OW789107.1
OW789108.1
OW789109.1
OW789110.1
OW789111.1
OW789112.1
OW789113.1
OW789114.1
OW789115.1
OW789116.1
OW789117.1
OW789118.1
OW789119.1
OW789120.1
OW789121.1
OW789122.1
OW789123.1
OW789124.1
OW789125.1
OW789126.1
OW789127.1
OW789128.1
OW789129.1
OW789130.1
OW789131.1
OW789132.1
OW789133.1
OW789134.1
OW789135.1
OW789136.1
OW789137.1
OW789138.1
OW789139.1
OW789140.1
OW789141.1
OW789142.1
OW789143.1
OW789144.1
OW789145.1
OW789146.1
OW789147.1
OW789148.1
OW789149.1
OW789150.1
OW789151.1
OW789152.1
OW789153.1
OW789154.1
OW789155.1
OW789156.1
OW789157.1
OW789158.1
OW789159.1
OW789160.1
OW789161.1
OW789162.1
OW789163.1
OW789164.1
OW789165.1
OW789166.1
OW789167.1
OW789168.1
OW789169.1
OW789170.1
OW789171.1
OW789172.1
OW789173.1
OW789174.1
OW789175.1
OW789176.1
OW789177.1
OW789178.1
OW789179.1
OW789180.1
OW789181.1
OW789182.1
OW789183.1
OW789184.1
OW789185.1
OW789186.1
OW789187.1
OW789188.1
OW789189.1
OW789190.1
OW789191.1
OW789192.1
OW789193.1
OW789194.1
OW789195.1
OW789196.1
OW789197.1
OW789198.1
OW789199.1
OW789200.1
OW789201.1
OW789202.1
OW789203.1
OW789204.1
OW789205.1
OW789206.1
OW789207.1
OW789208.1
OW789209.1
OW789210.1
OW789211.1
OW789212.1
OW789213.1
OW789214.1
OW789215.1
OW789216.1
OW789217.1
OW789218.1
OW789219.1
OW789220.1
OW789221.1
OW789222.1
OW789223.1
OW789224.1
OW789225.1
OW789226.1
OW789227.1
OW789228.1
OW789229.1
OW789230.1
OW789231.1
OW789232.1
OW789233.1
OW789234.1
OW789235.1
OW789236.1
OW789237.1
OW789238.1
OW789239.1
OW789240.1
OW789241.1
OW789242.1
OW789243.1
OW789244.1
OW789245.1
OW789246.1
OW789247.1
OW789248.1
OW789249.1
OW789250.1
OW789251.1
OW789252.1
OW789253.1
OW789254.1
OW789255.1
OW789256.1
OW789257.1
OW789258.1
OW789259.1
OW789260.1
OW789261.1
OW789262.1
OW789263.1
OW789264.1
OW789265.1
OW789266.1
OW789267.1
OW789268.1
OW789269.1
OW789270.1
OW789271.1
OW789272.1
OW789273.1
OW789274.1
OW789275.1
OW789276.1
OW789277.1
OW789278.1
OW789279.1
OW789280.1
OW789281.1
OW789282.1
OW789283.1
OW789284.1
OW789285.1
OW789286.1
OW789287.1
OW789288.1
OW789289.1
OW789290.1
OW789291.1
OW789292.1
OW789293.1
OW789294.1
OW789295.1
OW789296.1
OW789297.1
OW789298.1
OW789299.1
OW789300.1
OW789301.1
OW789302.1
OW789303.1
OW789304.1
OW789305.1
OW789306.1
OW789307.1
OW789308.1
OW789309.1
OW789310.1
OW789311.1
OW789312.1
OW789313.1
OW789314.1
OW789315.1
OW789316.1
OW789317.1
OW789318.1
OW789319.1
OW789320.1
OW789321.1
OW789322.1
OW789323.1
OW789324.1
OW789325.1
OW789326.1
OW789327.1
OW789328.1
OW789329.1
OW789330.1
OW789331.1
OW789332.1
OW789333.1
OW789334.1
OW789335.1
OW789336.1
OW789337.1
OW789338.1
OW789339.1
OW789340.1
OW789341.1
OW789342.1
OW789343.1
OW789344.1
OW789345.1
OW789346.1
OW789347.1
OW789348.1
OW789349.1
OW789350.1
OW789351.1
OW789352.1
OW789353.1
OW789354.1
OW789355.1
OW789356.1
OW789357.1
OW789358.1
OW789359.1
OW789360.1
OW789361.1
OW789362.1
OW789363.1
OW789364.1
OW789365.1
OW789366.1
OW789367.1
OW789368.1
OW789369.1
OW789370.1
OW789371.1
OW789372.1
OW789373.1
OW789374.1
OW789375.1
OW789376.1
OW789377.1
OW789378.1
OW789379.1
OW789380.1
OW789381.1
OW789382.1
OW789383.1
OW789384.1
OW789385.1
OW789386.1
OW789387.1
OW789388.1
OW789389.1
OW789390.1
OW789391.1
OW789392.1
OW789393.1
OW789394.1
OW789395.1
OW789396.1
OW789397.1
OW789398.1
OW789399.1
OW789400.1
OW789401.1
OW789402.1
OW789403.1
OW789404.1
OW789405.1
OW789406.1
OW789407.1
OW789408.1
OW789409.1
OW789410.1
OW789411.1
OW789412.1
OW789413.1
OW789414.1
OW789415.1
OW789416.1
OW789417.1
OW789418.1
OW789419.1
OW789420.1
OW789421.1
OW789422.1
OW789423.1
OW789424.1
OW789425.1
OW789426.1
OW789427.1
OW789428.1
OW789429.1
OW789430.1
OW789431.1
OW789432.1
OW789433.1
OW789434.1
OW789435.1
OW789436.1
OW789437.1
OW789438.1
OW789439.1
OW789440.1
OW789441.1
OW789442.1
OW789443.1
OW789444.1
OW789445.1
OW789446.1
OW789447.1
OW789448.1
OW789449.1
OW789450.1
OW789451.1
OW789452.1
OW789453.1
OW789454.1
OW789455.1
OW789456.1
OW789457.1
OW789458.1
OW789459.1
OW789460.1
OW789461.1
OW789462.1
OW789463.1
OW789464.1
OW789465.1
OW789466.1
OW789467.1
OW789468.1
OW789469.1
OW789470.1
OW789471.1
OW789472.1
OW789473.1
OW789474.1
OW789475.1
OW789476.1
OW789477.1
OW789478.1
OW789479.1
OW789480.1
OW789481.1
OW789482.1
OW789483.1
OW789484.1
OW789485.1
OW789486.1
OW789487.1
OW789488.1
OW789489.1
OW789490.1
OW789491.1
OW789492.1
OW789493.1
OW789494.1
OW789495.1
OW789496.1
OW789497.1
OW789498.1
OW789499.1
OW789500.1
OW789501.1
OW789502.1
OW789503.1
OW789504.1
OW789505.1
OW789506.1
OW789507.1
OW789508.1
OW789509.1
OW789510.1
OW789511.1
OW789512.1
OW789513.1
OW789514.1
OW789515.1
OW789516.1
OW789517.1
OW789518.1
OW789519.1
OW789520.1
OW789521.1
OW789522.1
OW789523.1
OW789524.1
OW789525.1
OW789526.1
OW789527.1
OW789528.1
OW789529.1
OW789530.1
OW789531.1
OW789532.1
OW789533.1
OW789534.1
OW789535.1
OW789536.1
OW789537.1
OW789538.1
OW789539.1
OW789540.1
OW789541.1
OW789542.1
OW789543.1
OW789544.1
OW789545.1
OW789546.1
OW789547.1
OW789548.1
OW789549.1
OW789550.1
OW789551.1
OW789552.1
OW789553.1
OW789554.1
OW789555.1
OW789556.1
OW789557.1
OW789558.1
OW789559.1
OW789560.1
OW789561.1
OW789562.1
OW789563.1
OW789564.1
OW789565.1
OW789566.1
OW789567.1
OW789568.1
OW789569.1
OW789570.1
OW789571.1
OW789572.1
OW789573.1
OW789574.1
OW789575.1
OW789576.1
OW789577.1
OW789578.1
OW789579.1
OW789580.1
OW789581.1
OW789582.1
OW789583.1
OW789584.1
OW789585.1
OW789586.1
OW789587.1
OW789588.1
OW789589.1
OW789590.1
OW789591.1
OW789592.1
OW789593.1
OW789594.1
OW789595.1
OW789596.1
OW789597.1
OW789598.1
OW789599.1
OW789600.1
OW789601.1
OW789602.1
OW789603.1
OW789604.1
OW789605.1
OW789606.1
OW789607.1
OW789608.1
OW789609.1
OW789610.1
OW789611.1
OW789612.1
OW789613.1
OW789614.1
OW789615.1
OW789616.1
OW789617.1
OW789618.1
OW789619.1
OW789620.1
OW789621.1
OW789622.1
OW789623.1
OW789624.1
OW789625.1
OW789626.1
OW789627.1
OW789628.1
OW789629.1
OW789630.1
OW789631.1
OW789632.1
OW789633.1
OW789634.1
OW789635.1
OW789636.1
OW789637.1
OW789638.1
OW789639.1
OW789640.1
OW789641.1
OW789642.1
OW789643.1
OW789644.1
OW789645.1
OW789646.1
OW789647.1
OW789648.1
OW789649.1
OW789650.1
OW789651.1
OW789652.1
OW789653.1
OW789654.1
OW789655.1
OW789656.1
OW789657.1
OW789658.1
OW789659.1
OW789660.1
OW789661.1
OW789662.1
OW789663.1
OW789664.1
OW789665.1
OW789666.1
OW789667.1
OW789668.1
OW789669.1
OW789670.1
OW789671.1
OW789672.1
OW789673.1
OW789674.1
OW789675.1
OW789676.1
OW789677.1
OW789678.1
OW789679.1
OW789680.1
OW789681.1
OW789682.1
OW789683.1
OW789684.1
OW789685.1
OW789686.1
OW789687.1
OW789688.1
OW789689.1
OW789690.1
OW789691.1
OW789692.1
OW789693.1
OW789694.1
OW789695.1
OW789696.1
OW789697.1
OW789698.1
OW789699.1
OW789700.1
OW789701.1
OW789702.1
OW789703.1
OW789704.1
OW789705.1
OW789706.1
OW789707.1
OW789708.1
OW789709.1
OW789710.1
OW789711.1
OW789712.1
OW789713.1
OW789714.1
OW789715.1
OW789716.1
OW789717.1
OW789718.1
OW789719.1
OW789720.1
OW789721.1
OW789722.1
OW789723.1
OW789724.1
OW789725.1
OW789726.1
OW789727.1
OW789728.1
OW789729.1
OW789730.1
OW789731.1
OW789732.1
OW789733.1
OW789734.1
OW789735.1
OW789736.1
OW789737.1
OW789738.1
OW789739.1
OW789740.1
OW789741.1
OW789742.1
OW789743.1
OW789744.1
OW789745.1
OW789746.1
OW789747.1
OW789748.1
OW789749.1
OW789750.1
OW789751.1
OW789752.1
OW789753.1
OW789754.1
OW789755.1
OW789756.1
OW789757.1
OW789758.1
OW789759.1
OW789760.1
OW789761.1
OW789762.1
OW789763.1
OW789764.1
OW789765.1
OW789766.1
OW789767.1
OW789768.1
OW789769.1
OW789770.1
OW789771.1
OW789772.1
OW789773.1
OW789774.1
OW789775.1
OW789776.1
OW789777.1
OW789778.1
OW789779.1
OW789780.1
OW789781.1
OW789782.1
OW789783.1
OW789784.1
OW789785.1
OW789786.1
OW789787.1
OW789788.1
OW789789.1
OW789790.1
OW789791.1
OW789792.1
OW789793.1
OW789794.1
OW789795.1
OW789796.1
OW789797.1
OW789798.1
OW789799.1
OW789800.1
OW789801.1
OW789802.1
OW789803.1
OW789804.1
OW789805.1
OW789806.1
OW789807.1
OW789808.1
OW789809.1
OW789810.1
OW789811.1
OW789812.1
OW789813.1
OW789814.1
OW789815.1
OW789816.1
OW789817.1
OW789818.1
OW789819.1
OW789820.1
OW789821.1
OW789822.1
OW789823.1
OW789824.1
OW789825.1
OW789826.1
OW789827.1
OW789828.1
OW789829.1
OW789830.1
OW789831.1
OW789832.1
OW789833.1
OW789834.1
OW789835.1
OW789836.1
OW789837.1
OW789838.1
OW789839.1
OW789840.1
OW789841.1
OW789842.1
OW789843.1
OW789844.1
OW789845.1
OW789846.1
OW789847.1
OW789848.1
OW789849.1
OW789850.1
OW789851.1
OW789852.1
OW789853.1
OW789854.1
OW789855.1
OW789856.1
OW789857.1
OW789858.1
OW789859.1
OW789860.1
OW789861.1
OW789862.1
OW789863.1
OW789864.1
OW789865.1
OW789866.1
OW789867.1
OW789868.1
OW789869.1
OW789870.1
OW789871.1
OW789872.1
OW789873.1
OW789874.1
OW789875.1
OW789876.1
OW789877.1
OW789878.1
OW789879.1
OW789880.1
OW789881.1
OW789882.1
OW789883.1
OW789884.1
OW789885.1
OW789886.1
OW789887.1
OW789888.1
OW789889.1
OW789890.1
OW789891.1
OW789892.1
OW789893.1
OW789894.1
OW789895.1
OW789896.1
OW789897.1
OW789898.1
OW789899.1
OW789900.1
OW789901.1
OW789902.1
OW789903.1
OW789904.1
OW789905.1
OW789906.1
OW789907.1
OW789908.1
OW789909.1
OW789910.1
OW789911.1
OW789912.1
OW789913.1
OW789914.1
OW789915.1
OW789916.1
OW789917.1
OW789918.1
OW789919.1
OW789920.1
OW789921.1
OW789922.1
OW789923.1
OW789924.1
OW789925.1
OW789926.1
OW789927.1
OW789928.1
OW789929.1
OW789930.1
OW789931.1
OW789932.1
OW789933.1
OW789934.1
OW789935.1
OW789936.1
OW789937.1
OW789938.1
OW789939.1
OW789940.1
OW789941.1
OW789942.1
OW789943.1
OW789944.1
OW789945.1
OW789946.1
OW789947.1
OW789948.1
OW789949.1
OW789950.1
OW789951.1
OW789952.1
OW789953.1
OW789954.1
OW789955.1
OW789956.1
OW789957.1
OW789958.1
OW789959.1
OW789960.1
OW789961.1
OW789962.1
OW789963.1
OW789964.1
OW789965.1
OW789966.1
OW789967.1
OW789968.1
OW789969.1
OW789970.1
OW789971.1
OW789972.1
OW789973.1
OW789974.1
OW789975.1
OW789976.1
OW789977.1
OW789978.1
OW789979.1
OW789980.1
OW789981.1
OW789982.1
OW789983.1
OW789984.1
OW789985.1
OW789986.1
OW789987.1
OW789988.1
OW789989.1
OW789990.1
OW789991.1
OW789992.1
OW789993.1
OW789994.1
OW789995.1
OW789996.1
OW789997.1
OW789998.1
OW789999.1
OW790000.1
OW790001.1
OW790002.1
OW790003.1
OW790004.1
OW790005.1
OW790006.1
OW790007.1
OW790008.1
OW790009.1
OW790010.1
OW790011.1
OW790012.1
OW790013.1
OW790014.1
OW790015.1
OW790016.1
OW790017.1
OW790018.1
OW790019.1
OW790020.1
OW790021.1
OW790022.1
OW790023.1
OW790024.1
OW790025.1
OW790026.1
OW790027.1
OW790028.1
OW790029.1
OW790030.1
OW790031.1
OW790032.1
OW790033.1
OW790034.1
OW790035.1
OW790036.1
OW790037.1
OW790038.1
OW790039.1
OW790040.1
OW790041.1
OW790042.1
OW790043.1
OW790044.1
OW790045.1
OW790046.1
OW790047.1
OW790048.1
OW790049.1
OW790050.1
OW790051.1
OW790052.1
OW790053.1
OW790054.1
OW790055.1
OW790056.1
OW790057.1
OW790058.1
OW790059.1
OW790060.1
OW790061.1
OW790062.1
OW790063.1
OW790064.1
OW790065.1
OW790066.1
OW790067.1
OW790068.1
OW790069.1
OW790070.1
OW790071.1
OW790072.1
OW790073.1
OW790074.1
OW790075.1
OW790076.1
OW790077.1
OW790078.1
OW790079.1
OW790080.1
OW790081.1
OW790082.1
OW790083.1
OW790084.1
OW790085.1
OW790086.1
OW790087.1
OW790088.1
OW790089.1
OW790090.1
OW790091.1
OW790092.1
OW790093.1
OW790094.1
OW790095.1
OW790096.1
OW790097.1
OW790098.1
OW790099.1
OW790100.1
OW790101.1
OW790102.1
OW790103.1
OW790104.1
OW790105.1
OW790106.1
OW790107.1
OW790108.1
OW790109.1
OW790110.1
OW790111.1
OW790112.1
OW790113.1
OW790114.1
OW790115.1
OW790116.1
OW790117.1
OW790118.1
OW790119.1
OW790120.1
OW790121.1
OW790122.1
OW790123.1
OW790124.1
OW790125.1
OW790126.1
OW790127.1
OW790128.1
OW790129.1
OW790130.1
OW790131.1
OW790132.1
OW790133.1
OW790134.1
OW790135.1
OW790136.1
OW790137.1
OW790138.1
OW790139.1
OW790140.1
OW790141.1
OW790142.1
OW790143.1
OW790144.1
OW790145.1
OW790146.1
OW790147.1
OW790148.1
OW790149.1
OW790150.1
OW790151.1
OW790152.1
OW790153.1
OW790154.1
OW790155.1
OW790156.1
OW790157.1
OW790158.1
OW790159.1
OW790160.1
OW790161.1
OW790162.1
OW790163.1
OW790164.1
OW790165.1
OW790166.1
OW790167.1
OW790168.1
OW790169.1
OW790170.1
OW790171.1
OW790172.1
OW790173.1
OW790174.1
OW790175.1
OW790176.1
OW790177.1
OW790178.1
OW790179.1
OW790180.1
OW790181.1
OW790182.1
OW790183.1
OW790184.1
OW790185.1
OW790186.1
OW790187.1
OW790188.1
OW790189.1
OW790190.1
OW790191.1
OW790192.1
OW790193.1
OW790194.1
OW790195.1
OW790196.1
OW790197.1
OW790198.1
OW790199.1
OW790200.1
OW790201.1
OW790202.1
OW790203.1
OW790204.1
OW790205.1
OW790206.1
OW790207.1
OW790208.1
OW790209.1
OW790210.1
OW790211.1
OW790212.1
OW790213.1
OW790214.1
OW790215.1
OW790216.1
OW790217.1
OW790218.1
OW790219.1
OW790220.1
OW790221.1
OW790222.1
OW790223.1
OW790224.1
OW790225.1
OW790226.1
OW790227.1
OW790228.1
OW790229.1
OW790230.1
OW790231.1
OW790232.1
OW790233.1
OW790234.1
OW790235.1
OW790236.1
OW790237.1
OW790238.1
OW790239.1
OW790240.1
OW790241.1
OW790242.1
OW790243.1
OW790244.1
OW790245.1
OW790246.1
OW790247.1
OW790248.1
OW790249.1
OW790250.1
OW790251.1
OW790252.1
OW790253.1
OW790254.1
OW790255.1
OW790256.1
OW790257.1
OW790258.1
OW790259.1
OW790260.1
OW790261.1
OW790262.1
OW790263.1
OW790264.1
OW790265.1
OW790266.1
OW790267.1
OW790268.1
OW790269.1
OW790270.1
OW790271.1
OW790272.1
OW790273.1
OW790274.1
OW790275.1
OW790276.1
OW790277.1
OW790278.1
OW790279.1
OW790280.1
OW790281.1
OW790282.1
OW790283.1
OW790284.1
OW790285.1
OW790286.1
OW790287.1
OW790288.1
OW790289.1
OW790290.1
OW790291.1
OW790292.1
OW790293.1
OW790294.1
OW790295.1
OW790296.1
OW790297.1
OW790298.1
OW790299.1
OW790300.1
OW790301.1
OW790302.1
OW790303.1
OW790304.1
OW790305.1
OW790306.1
OW790307.1
OW790308.1
OW790309.1
OW790310.1
OW790311.1
OW790312.1
OW790313.1
OW790314.1
OW790315.1
OW790316.1
OW790317.1
OW790318.1
OW790319.1
OW790320.1
OW790321.1
OW790322.1
OW790323.1
OW790324.1
OW790325.1
OW790326.1
OW790327.1
OW790328.1
OW790329.1
OW790330.1
OW790331.1
OW790332.1
OW790333.1
OW790334.1
OW790335.1
OW790336.1
OW790337.1
OW790338.1
OW790339.1
OW790340.1
OW790341.1
OW790342.1
OW790343.1
OW790344.1
OW790345.1
OW790346.1
OW790347.1
OW790348.1
OW790349.1
OW790350.1
OW790351.1
OW790352.1
OW790353.1
OW790354.1
OW790355.1
OW790356.1
OW790357.1
OW790358.1
OW790359.1
OW790360.1
OW790361.1
OW790362.1
OW790363.1
OW790364.1
OW790365.1
OW790366.1
OW790367.1
OW790368.1
OW790369.1
OW790370.1
OW790371.1
OW790372.1
OW790373.1
OW790374.1
OW790375.1
OW790376.1
OW790377.1
OW790378.1
OW790379.1
OW790380.1
OW790381.1
OW790382.1
OW790383.1
OW790384.1
OW790385.1
OW790386.1
OW790387.1
OW790388.1
OW790389.1
OW790390.1
OW790391.1
OW790392.1
OW790393.1
OW790394.1
OW790395.1
OW790396.1
OW790397.1
OW790398.1
OW790399.1
OW790400.1
OW790401.1
OW790402.1
OW790403.1
OW790404.1
OW790405.1
OW790406.1
OW790407.1
OW790408.1
OW790409.1
OW790410.1
OW790411.1
OW790412.1
OW790413.1
OW790414.1
OW790415.1
OW790416.1
OW790417.1
OW790418.1
OW790419.1
OW790420.1
OW790421.1
OW790422.1
OW790423.1
OW790424.1
OW790425.1
OW790426.1
OW790427.1
OW790428.1
OW790429.1
OW790430.1
OW790431.1
OW790432.1
OW790433.1
OW790434.1
OW790435.1
OW790436.1
OW790437.1
OW790438.1
OW790439.1
OW790440.1
OW790441.1
OW790442.1
OW790443.1
OW790444.1
OW790445.1
OW790446.1
OW790447.1
OW790448.1
OW790449.1
OW790450.1
OW790451.1
OW790452.1
OW790453.1
OW790454.1
OW790455.1
OW790456.1
OW790457.1
OW790458.1
OW790459.1
OW790460.1
OW790461.1
OW790462.1
OW790463.1
OW790464.1
OW790465.1
OW790466.1
OW790467.1
OW790468.1
OW790469.1
OW790470.1
OW790471.1
OW790472.1
OW790473.1
OW790474.1
OW790475.1
OW790476.1
OW790477.1
OW790478.1
OW790479.1
OW790480.1
OW790481.1
OW790482.1
OW790483.1
OW790484.1
OW790485.1
OW790486.1
OW790487.1
OW790488.1
OW790489.1
OW790490.1
OW790491.1
OW790492.1
OW790493.1
OW790494.1
OW790495.1
OW790496.1
OW790497.1
OW790498.1
OW790499.1
OW790500.1
OW790501.1
OW790502.1
OW790503.1
OW790504.1
OW790505.1
OW790506.1
OW790507.1
OW790508.1
OW790509.1
OW790510.1
OW790511.1
OW790512.1
OW790513.1
OW790514.1
OW790515.1
OW790516.1
OW790517.1
OW790518.1
OW790519.1
OW790520.1
OW790521.1
OW790522.1
OW790523.1
OW790524.1
OW790525.1
OW790526.1
OW790527.1
OW790528.1
OW790529.1
OW790530.1
OW790531.1
OW790532.1
OW790533.1
OW790534.1
OW790535.1
OW790536.1
OW790537.1
OW790538.1
OW790539.1
OW790540.1
OW790541.1
OW790542.1
OW790543.1
OW790544.1
OW790545.1
OW790546.1
OW790547.1
OW790548.1
OW790549.1
OW790550.1
OW790551.1
OW790552.1
OW790553.1
OW790554.1
OW790555.1
OW790556.1
OW790557.1
OW790558.1
OW790559.1
OW790560.1
OW790561.1
OW790562.1
OW790563.1
OW790564.1
OW790565.1
OW790566.1
OW790567.1
OW790568.1
OW790569.1
OW790570.1
OW790571.1
OW790572.1
OW790573.1
OW790574.1
OW790575.1
OW790576.1
OW790577.1
OW790578.1
OW790579.1
OW790580.1
OW790581.1
OW790582.1
OW790583.1
OW790584.1
OW790585.1
OW790586.1
OW790587.1
OW790588.1
OW790589.1
OW790590.1
OW790591.1
OW790592.1
OW790593.1
OW790594.1
OW790595.1
OW790596.1
OW790597.1
OW790598.1
OW790599.1
OW790600.1
OW790601.1
OW790602.1
OW790603.1
OW790604.1
OW790605.1
OW790606.1
OW790607.1
OW790608.1
OW790609.1
OW790610.1
OW790611.1
OW790612.1
OW790613.1
OW790614.1
OW790615.1
OW790616.1
OW790617.1
OW790618.1
OW790619.1
OW790620.1
OW790621.1
OW790622.1
OW790623.1
OW790624.1
OW790625.1
OW790626.1
OW790627.1
OW790628.1
OW790629.1
OW790630.1
OW790631.1
OW790632.1
OW790633.1
OW790634.1
OW790635.1
OW790636.1
OW790637.1
OW790638.1
OW790639.1
OW790640.1
OW790641.1
OW790642.1
OW790643.1
OW790644.1
OW790645.1
OW790646.1
OW790647.1
OW790648.1
OW790649.1
OW790650.1
OW790651.1
OW790652.1
OW790653.1
OW790654.1
OW790655.1
OW790656.1
OW790657.1
OW790658.1
OW790659.1
OW790660.1
OW790661.1
OW790662.1
OW790663.1
OW790664.1
OW790665.1
OW790666.1
OW790667.1
OW790668.1
OW790669.1
OW790670.1
OW790671.1
OW790672.1
OW790673.1
OW790674.1
OW790675.1
OW790676.1
OW790677.1
OW790678.1
OW790679.1
OW790680.1
OW790681.1
OW790682.1
OW790683.1
OW790684.1
OW790685.1
OW790686.1
OW790687.1
OW790688.1
OW790689.1
OW790690.1
OW790691.1
OW790692.1
OW790693.1
OW790694.1
OW790695.1
OW790696.1
OW790697.1
OW790698.1
OW790699.1
OW790700.1
OW790701.1
OW790702.1
OW790703.1
OW790704.1
OW790705.1
OW790706.1
OW790707.1
OW790708.1
OW790709.1
OW790710.1
OW790711.1
OW790712.1
OW790713.1
OW790714.1
OW790715.1
OW790716.1
OW790717.1
OW790718.1
OW790719.1
OW790720.1
OW790721.1
OW790722.1
OW790723.1
OW790724.1
OW790725.1
OW790726.1
OW790727.1
OW790728.1
OW790729.1
OW790730.1
OW790731.1
OW790732.1
OW790733.1
OW790734.1
OW790735.1
OW790736.1
OW790737.1
OW790738.1
OW790739.1
OW790740.1
OW790741.1
OW790742.1
OW790743.1
OW790744.1
OW790745.1
OW790746.1
OW790747.1
OW790748.1
OW790749.1
OW790750.1
OW790751.1
OW790752.1
OW790753.1
OW790754.1
OW790755.1
OW790756.1
OW790757.1
OW790758.1
OW790759.1
OW790760.1
OW790761.1
OW790762.1
OW790763.1
OW790764.1
OW790765.1
OW790766.1
OW790767.1
OW790768.1
OW790769.1
OW790770.1
OW790771.1
OW790772.1
OW790773.1
OW790774.1
OW790775.1
OW790776.1
OW790777.1
OW790778.1
OW790779.1
OW790780.1
OW790781.1
OW790782.1
OW790783.1
OW790784.1
OW790785.1
OW790786.1
OW790787.1
OW790788.1
OW790789.1
OW790790.1
OW790791.1
OW790792.1
OW790793.1
OW790794.1
OW790795.1
OW790796.1
OW790797.1
OW790798.1
OW790799.1
OW790800.1
OW790801.1
OW790802.1
OW790803.1
OW790804.1
OW790805.1
OW790806.1
OW790807.1
OW790808.1
OW790809.1
OW790810.1
OW790811.1
OW790812.1
OW790813.1
OW790814.1
OW790815.1
OW790816.1
OW790817.1
OW790818.1
OW790819.1
OW790820.1
OW790821.1
OW790822.1
OW790823.1
OW790824.1
OW790825.1
OW790826.1
OW790827.1
OW790828.1
OW790829.1
OW790830.1
OW790831.1
OW790832.1
OW790833.1
OW790834.1
OW790835.1
OW790836.1
OW790837.1
OW790838.1
OW790839.1
OW790840.1
OW790841.1
OW790842.1
OW790843.1
OW790844.1
OW790845.1
OW790846.1
OW790847.1
OW790848.1
OW790849.1
OW790850.1
OW790851.1
OW790852.1
OW790853.1
OW790854.1
OW790855.1
OW790856.1
OW790857.1
OW790858.1
OW790859.1
OW790860.1
OW790861.1
OW790862.1
OW790863.1
OW790864.1
OW790865.1
OW790866.1
OW790867.1
OW790868.1
OW790869.1
OW790870.1
OW790871.1
OW790872.1
OW790873.1
OW790874.1
OW790875.1
OW790876.1
OW790877.1
OW790878.1
OW790879.1
OW790880.1
OW790881.1
OW790882.1
OW790883.1
OW790884.1
OW790885.1
OW790886.1
OW790887.1
OW790888.1
OW790889.1
OW790890.1
OW790891.1
OW790892.1
OW790893.1
OW790894.1
OW790895.1
OW790896.1
OW790897.1
OW790898.1
OW790899.1
OW790900.1
OW790901.1
OW790902.1
OW790903.1
OW790904.1
OW790905.1
OW790906.1
OW790907.1
OW790908.1
OW790909.1
OW790910.1
OW790911.1
OW790912.1
OW790913.1
OW790914.1
OW790915.1
OW790916.1
OW790917.1
OW790918.1
OW790919.1
OW790920.1
OW790921.1
OW790922.1
OW790923.1
OW790924.1
OW790925.1
OW790926.1
OW790927.1
OW790928.1
OW790929.1
OW790930.1
OW790931.1
OW790932.1
OW790933.1
OW790934.1
OW790935.1
OW790936.1
OW790937.1
OW790938.1
OW790939.1
OW790940.1
OW790941.1
OW790942.1
OW790943.1
OW790944.1
OW790945.1
OW790946.1
OW790947.1
OW790948.1
OW790949.1
OW790950.1
OW790951.1
OW790952.1
OW790953.1
OW790954.1
OW790955.1
OW790956.1
OW790957.1
OW790958.1
OW790959.1
OW790960.1
OW790961.1
OW790962.1
OW790963.1
OW790964.1
OW790965.1
OW790966.1
OW790967.1
OW790968.1
OW790969.1
OW790970.1
OW790971.1
OW790972.1
OW790973.1
OW790974.1
OW790975.1
OW790976.1
OW790977.1
OW790978.1
OW790979.1
OW790980.1
OW790981.1
OW790982.1
OW790983.1
OW790984.1
OW790985.1
OW790986.1
OW790987.1
OW790988.1
OW790989.1
OW790990.1
OW790991.1
OW790992.1
OW790993.1
OW790994.1
OW790995.1
OW790996.1
OW790997.1
OW790998.1
OW790999.1
OW791000.1
OW791001.1
OW791002.1
OW791003.1
OW791004.1
OW791005.1
OW791006.1
OW791007.1
OW791008.1
OW791009.1
OW791010.1
OW791011.1
OW791012.1
OW791013.1
OW791014.1
OW791015.1
OW791016.1
OW791017.1
OW791018.1
OW791019.1
OW791020.1
OW791021.1
OW791022.1
OW791023.1
OW791024.1
OW791025.1
OW791026.1
OW791027.1
OW791028.1
OW791029.1
OW791030.1
OW791031.1
OW791032.1
OW791033.1
OW791034.1
OW791035.1
OW791036.1
OW791037.1
OW791038.1
OW791039.1
OW791040.1
OW791041.1
OW791042.1
OW791043.1
OW791044.1
OW791045.1
OW791046.1
OW791047.1
OW791048.1
OW791049.1
OW791050.1
OW791051.1
OW791052.1
OW791053.1
OW791054.1
OW791055.1
OW791056.1
OW791057.1
OW791058.1
OW791059.1
OW791060.1
OW791061.1
OW791062.1
OW791063.1
OW791064.1
OW791065.1
OW791066.1
OW791067.1
OW791068.1
OW791069.1
OW791070.1
OW791071.1
OW791072.1
OW791073.1
OW791074.1
OW791075.1
OW791076.1
OW791077.1
OW791078.1
OW791079.1
OW791080.1
OW791081.1
OW791082.1
OW791083.1
OW791084.1
OW791085.1
OW791086.1
OW791087.1
OW791088.1
OW791089.1
OW791090.1
OW791091.1
OW791092.1
OW791093.1
OW791094.1
OW791095.1
OW791096.1
OW791097.1
OW791098.1
OW791099.1
OW791100.1
OW791101.1
OW791102.1
OW791103.1
OW791104.1
OW791105.1
OW791106.1
OW791107.1
OW791108.1
OW791109.1
OW791110.1
OW791111.1
OW791112.1
OW791113.1
OW791114.1
OW791115.1
OW791116.1
OW791117.1
OW791118.1
OW791119.1
OW791120.1
OW791121.1
OW791122.1
OW791123.1
OW791124.1
OW791125.1
OW791126.1
OW791127.1
OW791128.1
OW791129.1
OW791130.1
OW791131.1
OW791132.1
OW791133.1
OW791134.1
OW791135.1
OW791136.1
OW791137.1
OW791138.1
OW791139.1
OW791140.1
OW791141.1
OW791142.1
OW791143.1
OW791144.1
OW791145.1
OW791146.1
OW791147.1
OW791148.1
OW791149.1
OW791150.1
OW791151.1
OW791152.1
OW791153.1
OW791154.1
OW791155.1
OW791156.1
OW791157.1
OW791158.1
OW791159.1
OW791160.1
OW791161.1
OW791162.1
OW791163.1
OW791164.1
OW791165.1
OW791166.1
OW791167.1
OW791168.1
OW791169.1
OW791170.1
OW791171.1
OW791172.1
OW791173.1
OW791174.1
OW791175.1
OW791176.1
OW791177.1
OW791178.1
OW791179.1
OW791180.1
OW791181.1
OW791182.1
OW791183.1
OW791184.1
OW791185.1
OW791186.1
OW791187.1
OW791188.1
OW791189.1
OW791190.1
OW791191.1
OW791192.1
OW791193.1
OW791194.1
OW791195.1
OW791196.1
OW791197.1
OW791198.1
OW791199.1
OW791200.1
OW791201.1
OW791202.1
OW791203.1
OW791204.1
OW791205.1
OW791206.1
OW791207.1
OW791208.1
OW791209.1
OW791210.1
OW791211.1
OW791212.1
OW791213.1
OW791214.1
OW791215.1
OW791216.1
OW791217.1
OW791218.1
OW791219.1
OW791220.1
OW791221.1
OW791222.1
OW791223.1
OW791224.1
OW791225.1
OW791226.1
OW791227.1
OW791228.1
OW791229.1
OW791230.1
OW791231.1
OW791232.1
OW791233.1
OW791234.1
OW791235.1
OW791236.1
OW791237.1
OW791238.1
OW791239.1
OW791240.1
OW791241.1
OW791242.1
OW791243.1
OW791244.1
OW791245.1
OW791246.1
OW791247.1
OW791248.1
OW791249.1
OW791250.1
OW791251.1
OW791252.1
OW791253.1
OW791254.1
OW791255.1
OW791256.1
OW791257.1
OW791258.1
OW791259.1
OW791260.1
OW791261.1
OW791262.1
OW791263.1
OW791264.1
OW791265.1
OW791266.1
OW791267.1
OW791268.1
OW791269.1
OW791270.1
OW791271.1
OW791272.1
OW791273.1
OW791274.1
OW791275.1
OW791276.1
OW791277.1
OW791278.1
OW791279.1
OW791280.1
OW791281.1
OW791282.1
OW791283.1
OW791284.1
OW791285.1
OW791286.1
OW791287.1
OW791288.1
OW791289.1
OW791290.1
OW791291.1
OW791292.1
OW791293.1
OW791294.1
OW791295.1
OW791296.1
OW791297.1
OW791298.1
OW791299.1
OW791300.1
OW791301.1
OW791302.1
OW791303.1
OW791304.1
OW791305.1
OW791306.1
OW791307.1
OW791308.1
OW791309.1
OW791310.1
OW791311.1
OW791312.1
OW791313.1
OW791314.1
OW791315.1
OW791316.1
OW791317.1
OW791318.1
OW791319.1
OW791320.1
OW791321.1
OW791322.1
OW791323.1
OW791324.1
OW791325.1
OW791326.1
OW791327.1
OW791328.1
OW791329.1
OW791330.1
OW791331.1
OW791332.1
OW791333.1
OW791334.1
OW791335.1
OW791336.1
OW791337.1
OW791338.1
OW791339.1
OW791340.1
OW791341.1
OW791342.1
OW791343.1
OW791344.1
OW791345.1
OW791346.1
OW791347.1
OW791348.1
OW791349.1
OW791350.1
OW791351.1
OW791352.1
OW791353.1
OW791354.1
OW791355.1
OW791356.1
OW791357.1
OW791358.1
OW791359.1
OW791360.1
OW791361.1
OW791362.1
OW791363.1
OW791364.1
OW791365.1
OW791366.1
OW791367.1
OW791368.1
OW791369.1
OW791370.1
OW791371.1
OW791372.1
OW791373.1
OW791374.1
OW791375.1
OW791376.1
OW791377.1
OW791378.1
OW791379.1
OW791380.1
OW791381.1
OW791382.1
OW791383.1
OW791384.1
OW791385.1
OW791386.1
OW791387.1
OW791388.1
OW791389.1
OW791390.1
OW791391.1
OW791392.1
OW791393.1
OW791394.1
OW791395.1
OW791396.1
OW791397.1
OW791398.1
OW791399.1
OW791400.1
OW791401.1
OW791402.1
OW791403.1
OW791404.1
OW791405.1
OW791406.1
OW791407.1
OW791408.1
OW791409.1
OW791410.1
OW791411.1
OW791412.1
OW791413.1
OW791414.1
OW791415.1
OW791416.1
OW791417.1
OW791418.1
OW791419.1
OW791420.1
OW791421.1
OW791422.1
OW791423.1
OW791424.1
OW791425.1
OW791426.1
OW791427.1
OW791428.1
OW791429.1
OW791430.1
OW791431.1
OW791432.1
OW791433.1
OW791434.1
OW791435.1
OW791436.1
OW791437.1
OW791438.1
OW791439.1
OW791440.1
OW791441.1
OW791442.1
OW791443.1
OW791444.1
OW791445.1
OW791446.1
OW791447.1
OW791448.1
OW791449.1
OW791450.1
OW791451.1
OW791452.1
OW791453.1
OW791454.1
OW791455.1
OW791456.1
OW791457.1
OW791458.1
OW791459.1
OW791460.1
OW791461.1
OW791462.1
OW791463.1
OW791464.1
OW791465.1
OW791466.1
OW791467.1
OW791468.1
OW791469.1
OW791470.1
OW791471.1
OW791472.1
OW791473.1
OW791474.1
OW791475.1
OW791476.1
OW791477.1
OW791478.1
OW791479.1
OW791480.1
OW791481.1
OW791482.1
OW791483.1
OW791484.1
OW791485.1
OW791486.1
OW791487.1
OW791488.1
OW791489.1
OW791490.1
OW791491.1
OW791492.1
OW791493.1
OW791494.1
OW791495.1
OW791496.1
OW791497.1
OW791498.1
OW791499.1
OW791500.1
OW791501.1
OW791502.1
OW791503.1
OW791504.1
OW791505.1
OW791506.1
OW791507.1
OW791508.1
OW791509.1
OW791510.1
OW791511.1
OW791512.1
OW791513.1
OW791514.1
OW791515.1
OW791516.1
OW791517.1
OW791518.1
OW791519.1
OW791520.1
OW791521.1
OW791522.1
OW791523.1
OW791524.1
OW791525.1
OW791526.1
OW791527.1
OW791528.1
OW791529.1
OW791530.1
OW791531.1
OW791532.1
OW791533.1
OW791534.1
OW791535.1
OW791536.1
OW791537.1
OW791538.1
OW791539.1
OW791540.1
OW791541.1
OW791542.1
OW791543.1
OW791544.1
OW791545.1
OW791546.1
OW791547.1
OW791548.1
OW791549.1
OW791550.1
OW791551.1
OW791552.1
OW791553.1
OW791554.1
OW791555.1
OW791556.1
OW791557.1
OW791558.1
OW791559.1
OW791560.1
OW791561.1
OW791562.1
OW791563.1
OW791564.1
OW791565.1
OW791566.1
OW791567.1
OW791568.1
OW791569.1
OW791570.1
OW791571.1
OW791572.1
OW791573.1
OW791574.1
OW791575.1
OW791576.1
OW791577.1
OW791578.1
OW791579.1
OW791580.1
OW791581.1
OW791582.1
OW791583.1
OW791584.1
OW791585.1
OW791586.1
OW791587.1
OW791588.1
OW791589.1
OW791590.1
OW791591.1
OW791592.1
OW791593.1
OW791594.1
OW791595.1
OW791596.1
OW791597.1
OW791598.1
OW791599.1
OW791600.1
OW791601.1
OW791602.1
OW791603.1
OW791604.1
OW791605.1
OW791606.1
OW791607.1
OW791608.1
OW791609.1
OW791610.1
OW791611.1
OW791612.1
OW791613.1
OW791614.1
OW791615.1
OW791616.1
OW791617.1
OW791618.1
OW791619.1
OW791620.1
OW791621.1
OW791622.1
OW791623.1
OW791624.1
OW791625.1
OW791626.1
OW791627.1
OW791628.1
OW791629.1
OW791630.1
OW791631.1
OW791632.1
OW791633.1
OW791634.1
OW791635.1
OW791636.1
OW791637.1
OW791638.1
OW791639.1
OW791640.1
OW791641.1
OW791642.1
OW791643.1
OW791644.1
OW791645.1
OW791646.1
OW791647.1
OW791648.1
OW791649.1
OW791650.1
OW791651.1
OW791652.1
OW791653.1
OW791654.1
OW791655.1
OW791656.1
OW791657.1
OW791658.1
OW791659.1
OW791660.1
OW791661.1
OW791662.1
OW791663.1
OW791664.1
OW791665.1
OW791666.1
OW791667.1
OW791668.1
OW791669.1
OW791670.1
OW791671.1
OW791672.1
OW791673.1
OW791674.1
OW791675.1
OW791676.1
OW791677.1
OW791678.1
OW791679.1
OW791680.1
OW791681.1
OW791682.1
OW791683.1
OW791684.1
OW791685.1
OW791686.1
OW791687.1
OW791688.1
OW791689.1
OW791690.1
OW791691.1
OW791692.1
OW791693.1
OW791694.1
OW791695.1
OW791696.1
OW791697.1
OW791698.1
OW791699.1
OW791700.1
OW791701.1
OW791702.1
OW791703.1
OW791704.1
OW791705.1
OW791706.1
OW791707.1
OW791708.1
OW791709.1
OW791710.1
OW791711.1
OW791712.1
OW791713.1
OW791714.1
OW791715.1
OW791716.1
OW791717.1
OW791718.1
OW791719.1
OW791720.1
OW791721.1
OW791722.1
OW791723.1
OW791724.1
OW791725.1
OW791726.1
OW791727.1
OW791728.1
OW791729.1
OW791730.1
OW791731.1
OW791732.1
OW791733.1
OW791734.1
OW791735.1
OW791736.1
OW791737.1
OW791738.1
OW791739.1
OW791740.1
OW791741.1
OW791742.1
OW791743.1
OW791744.1
OW791745.1
OW791746.1
OW791747.1
OW791748.1
OW791749.1
OW791750.1
OW791751.1
OW791752.1
OW791753.1
OW791754.1
OW791755.1
OW791756.1
OW791757.1
OW791758.1
OW791759.1
OW791760.1
OW791761.1
OW791762.1
OW791763.1
OW791764.1
OW791765.1
OW791766.1
OW791767.1
OW791768.1
OW791769.1
OW791770.1
OW791771.1
OW791772.1
OW791773.1
OW791774.1
OW791775.1
OW791776.1
OW791777.1
OW791778.1
OW791779.1
OW791780.1
OW791781.1
OW791782.1
OW791783.1
OW791784.1
OW791785.1
OW791786.1
OW791787.1
OW791788.1
OW791789.1
OW791790.1
OW791791.1
OW791792.1
OW791793.1
OW791794.1
OW791795.1
OW791796.1
OW791797.1
OW791798.1
OW791799.1
OW791800.1
OW791801.1
OW791802.1
OW791803.1
OW791804.1
OW791805.1
OW791806.1
OW791807.1
OW791808.1
OW791809.1
OW791810.1
OW791811.1
OW791812.1
OW791813.1
OW791814.1
OW791815.1
OW791816.1
OW791817.1
OW791818.1
OW791819.1
OW791820.1
OW791821.1
OW791822.1
OW791823.1
OW791824.1
OW791825.1
OW791826.1
OW791827.1
OW791828.1
OW791829.1
OW791830.1
OW791831.1
OW791832.1
OW791833.1
OW791834.1
OW791835.1
OW791836.1
OW791837.1
OW791838.1
OW791839.1
OW791840.1
OW791841.1
OW791842.1
OW791843.1
OW791844.1
OW791845.1
OW791846.1
OW791847.1
OW791848.1
OW791849.1
OW791850.1
OW791851.1
OW791852.1
OW791853.1
OW791854.1
OW791855.1
OW791856.1
OW791857.1
OW791858.1
OW791859.1
OW791860.1
OW791861.1
OW791862.1
OW791863.1
OW791864.1
OW791865.1
OW791866.1
OW791867.1
OW791868.1
OW791869.1
OW791870.1
OW791871.1
OW791872.1
OW791873.1
OW791874.1
OW791875.1
OW791876.1
OW791877.1
OW791878.1
OW791879.1
OW791880.1
OW791881.1
OW791882.1
OW791883.1
OW791884.1
OW791885.1
OW791886.1
OW791887.1
OW791888.1
OW791889.1
OW791890.1
OW791891.1
OW791892.1
OW791893.1
OW791894.1
OW791895.1
OW791896.1
OW791897.1
OW791898.1
OW791899.1
OW791900.1
OW791901.1
OW791902.1
OW791903.1
OW791904.1
OW791905.1
OW791906.1
OW791907.1
OW791908.1
OW791909.1
OW791910.1
OW791911.1
OW791912.1
OW791913.1
OW791914.1
OW791915.1
OW791916.1
OW791917.1
OW791918.1
OW791919.1
OW791920.1
OW791921.1
OW791922.1
OW791923.1
OW791924.1
OW791925.1
OW791926.1
OW791927.1
OW791928.1
OW791929.1
OW791930.1
OW791931.1
OW791932.1
OW791933.1
OW791934.1
OW791935.1
OW791936.1
OW791937.1
OW791938.1
OW791939.1
OW791940.1
OW791941.1
OW791942.1
OW791943.1
OW791944.1
OW791945.1
OW791946.1
OW791947.1
OW791948.1
OW791949.1
OW791950.1
OW791951.1
OW791952.1
OW791953.1
OW791954.1
OW791955.1
OW791956.1
OW791957.1
OW791958.1
OW791959.1
OW791960.1
OW791961.1
OW791962.1
OW791963.1
OW791964.1
OW791965.1
OW791966.1
OW791967.1
OW791968.1
OW791969.1
OW791970.1
OW791971.1
OW791972.1
OW791973.1
OW791974.1
OW791975.1
OW791976.1
OW791977.1
OW791978.1
OW791979.1
OW791980.1
OW791981.1
OW791982.1
OW791983.1
OW791984.1
OW791985.1
OW791986.1
OW791987.1
OW791988.1
OW791989.1
OW791990.1
OW791991.1
OW791992.1
OW791993.1
OW791994.1
OW791995.1
OW791996.1
OW791997.1
OW791998.1
OW791999.1
OW792000.1
OW792001.1
OW792002.1
OW792003.1
OW792004.1
OW792005.1
OW792006.1
OW792007.1
OW792008.1
OW792009.1
OW792010.1
OW792011.1
OW792012.1
OW792013.1
OW792014.1
OW792015.1
OW792016.1
OW792017.1
OW792018.1
OW792019.1
OW792020.1
OW792021.1
OW792022.1
OW792023.1
OW792024.1
OW792025.1
OW792026.1
OW792027.1
OW792028.1
OW792029.1
OW792030.1
OW792031.1
OW792032.1
OW792033.1
OW792034.1
OW792035.1
OW792036.1
OW792037.1
OW792038.1
OW792039.1
OW792040.1
OW792041.1
OW792042.1
OW792043.1
OW792044.1
OW792045.1
OW792046.1
OW792047.1
OW792048.1
OW792049.1
OW792050.1
OW792051.1
OW792052.1
OW792053.1
OW792054.1
OW792055.1
OW792056.1
OW792057.1
OW792058.1
OW792059.1
OW792060.1
OW792061.1
OW792062.1
OW792063.1
OW792064.1
OW792065.1
OW792066.1
OW792067.1
OW792068.1
OW792069.1
OW792070.1
OW792071.1
OW792072.1
OW792073.1
OW792074.1
OW792075.1
OW792076.1
OW792077.1
OW792078.1
OW792079.1
OW792080.1
OW792081.1
OW792082.1
OW792083.1
OW792084.1
OW792085.1
OW792086.1
OW792087.1
OW792088.1
OW792089.1
OW792090.1
OW792091.1
OW792092.1
OW792093.1
OW792094.1
OW792095.1
OW792096.1
OW792097.1
OW792098.1
OW792099.1
OW792100.1
OW792101.1
OW792102.1
OW792103.1
OW792104.1
OW792105.1
OW792106.1
OW792107.1
OW792108.1
OW792109.1
OW792110.1
OW792111.1
OW792112.1
OW792113.1
OW792114.1
OW792115.1
OW792116.1
OW792117.1
OW792118.1
OW792119.1
OW792120.1
OW792121.1
OW792122.1
OW792123.1
OW792124.1
OW792125.1
OW792126.1
OW792127.1
OW792128.1
OW792129.1
OW792130.1
OW792131.1
OW792132.1
OW792133.1
OW792134.1
OW792135.1
OW792136.1
OW792137.1
OW792138.1
OW792139.1
OW792140.1
OW792141.1
OW792142.1
OW792143.1
OW792144.1
OW792145.1
OW792146.1
OW792147.1
OW792148.1
OW792149.1
OW792150.1
OW792151.1
OW792152.1
OW792153.1
OW792154.1
OW792155.1
OW792156.1
OW792157.1
OW792158.1
OW792159.1
OW792160.1
OW792161.1
OW792162.1
OW792163.1
OW792164.1
OW792165.1
OW792166.1
OW792167.1
OW792168.1
OW792169.1
OW792170.1
OW792171.1
OW792172.1
OW792173.1
OW792174.1
OW792175.1
OW792176.1
OW792177.1
OW792178.1
OW792179.1
OW792180.1
OW792181.1
OW792182.1
OW792183.1
OW792184.1
OW792185.1
OW792186.1
OW792187.1
OW792188.1
OW792189.1
OW792190.1
OW792191.1
OW792192.1
OW792193.1
OW792194.1
OW792195.1
OW792196.1
OW792197.1
OW792198.1
OW792199.1
OW792200.1
OW792201.1
OW792202.1
OW792203.1
OW792204.1
OW792205.1
OW792206.1
OW792207.1
OW792208.1
OW792209.1
OW792210.1
OW792211.1
OW792212.1
OW792213.1
OW792214.1
OW792215.1
OW792216.1
OW792217.1
OW792218.1
OW792219.1
OW792220.1
OW792221.1
OW792222.1
OW792223.1
OW792224.1
OW792225.1
OW792226.1
OW792227.1
OW792228.1
OW792229.1
OW792230.1
OW792231.1
OW792232.1
OW792233.1
OW792234.1
OW792235.1
OW792236.1
OW792237.1
OW792238.1
OW792239.1
OW792240.1
OW792241.1
OW792242.1
OW792243.1
OW792244.1
OW792245.1
OW792246.1
OW792247.1
OW792248.1
OW792249.1
OW792250.1
OW792251.1
OW792252.1
OW792253.1
OW792254.1
OW792255.1
OW792256.1
OW792257.1
OW792258.1
OW792259.1
OW792260.1
OW792261.1
OW792262.1
OW792263.1
OW792264.1
OW792265.1
OW792266.1
OW792267.1
OW792268.1
OW792269.1
OW792270.1
OW792271.1
OW792272.1
OW792273.1
OW792274.1
OW792275.1
OW792276.1
OW792277.1
OW792278.1
OW792279.1
OW792280.1
OW792281.1
OW792282.1
OW792283.1
OW792284.1
OW792285.1
OW792286.1
OW792287.1
OW792288.1
OW792289.1
OW792290.1
OW792291.1
OW792292.1
OW792293.1
OW792294.1
OW792295.1
OW792296.1
OW792297.1
OW792298.1
OW792299.1
OW792300.1
OW792301.1
OW792302.1
OW792303.1
OW792304.1
OW792305.1
OW792306.1
OW792307.1
OW792308.1
OW792309.1
OW792310.1
OW792311.1
OW792312.1
OW792313.1
OW792314.1
OW792315.1
OW792316.1
OW792317.1
OW792318.1
OW792319.1
OW792320.1
OW792321.1
OW792322.1
OW792323.1
OW792324.1
OW792325.1
OW792326.1
OW792327.1
OW792328.1
OW792329.1
OW792330.1
OW792331.1
OW792332.1
OW792333.1
OW792334.1
OW792335.1
OW792336.1
OW792337.1
OW792338.1
OW792339.1
OW792340.1
OW792341.1
OW792342.1
OW792343.1
OW792344.1
OW792345.1
OW792346.1
OW792347.1
OW792348.1
OW792349.1
OW792350.1
OW792351.1
OW792352.1
OW792353.1
OW792354.1
OW792355.1
OW792356.1
OW792357.1
OW792358.1
OW792359.1
OW792360.1
OW792361.1
OW792362.1
OW792363.1
OW792364.1
OW792365.1
OW792366.1
OW792367.1
OW792368.1
OW792369.1
OW792370.1
OW792371.1
OW792372.1
OW792373.1
OW792374.1
OW792375.1
OW792376.1
OW792377.1
OW792378.1
OW792379.1
OW792380.1
OW792381.1
OW792382.1
OW792383.1
OW792384.1
OW792385.1
OW792386.1
OW792387.1
OW792388.1
OW792389.1
OW792390.1
OW792391.1
OW792392.1
OW792393.1
OW792394.1
OW792395.1
OW792396.1
OW792397.1
OW792398.1
OW792399.1
OW792400.1
OW792401.1
OW792402.1
OW792403.1
OW792404.1
OW792405.1
OW792406.1
OW792407.1
OW792408.1
OW792409.1
OW792410.1
OW792411.1
OW792412.1
OW792413.1
OW792414.1
OW792415.1
OW792416.1
OW792417.1
OW792418.1
OW792419.1
OW792420.1
OW792421.1
OW792422.1
OW792423.1
OW792424.1
OW792425.1
OW792426.1
OW792427.1
OW792428.1
OW792429.1
OW792430.1
OW792431.1
OW792432.1
OW792433.1
OW792434.1
OW792435.1
OW792436.1
OW792437.1
OW792438.1
OW792439.1
OW792440.1
OW792441.1
OW792442.1
OW792443.1
OW792444.1
OW792445.1
OW792446.1
OW792447.1
OW792448.1
OW792449.1
OW792450.1
OW792451.1
OW792452.1
OW792453.1
OW792454.1
OW792455.1
OW792456.1
OW792457.1
OW792458.1
OW792459.1
OW792460.1
OW792461.1
OW792462.1
OW792463.1
OW792464.1
OW792465.1
OW792466.1
OW792467.1
OW792468.1
OW792469.1
OW792470.1
OW792471.1
OW792472.1
OW792473.1
OW792474.1
OW792475.1
OW792476.1
OW792477.1
OW792478.1
OW792479.1
OW792480.1
OW792481.1
OW792482.1
OW792483.1
OW792484.1
OW792485.1
OW792486.1
OW792487.1
OW792488.1
OW792489.1
OW792490.1
OW792491.1
OW792492.1
OW792493.1
OW792494.1
OW792495.1
OW792496.1
OW792497.1
OW792498.1
OW792499.1
OW792500.1
OW792501.1
OW792502.1
OW792503.1
OW792504.1
OW792505.1
OW792506.1
OW792507.1
OW792508.1
OW792509.1
OW792510.1
OW792511.1
OW792512.1
OW792513.1
OW792514.1
OW792515.1
OW792516.1
OW792517.1
OW792518.1
OW792519.1
OW792520.1
OW792521.1
OW792522.1
OW792523.1
OW792524.1
OW792525.1
OW792526.1
OW792527.1
OW792528.1
OW792529.1
OW792530.1
OW792531.1
OW792532.1
OW792533.1
OW792534.1
OW792535.1
OW792536.1
OW792537.1
OW792538.1
OW792539.1
OW792540.1
OW792541.1
OW792542.1
OW792543.1
OW792544.1
OW792545.1
OW792546.1
OW792547.1
OW792548.1
OW792549.1
OW792550.1
OW792551.1
OW792552.1
OW792553.1
OW792554.1
OW792555.1
OW792556.1
OW792557.1
OW792558.1
OW792559.1
OW792560.1
OW792561.1
OW792562.1
OW792563.1
OW792564.1
OW792565.1
OW792566.1
OW792567.1
OW792568.1
OW792569.1
OW792570.1
OW792571.1
OW792572.1
OW792573.1
OW792574.1
OW792575.1
OW792576.1
OW792577.1
OW792578.1
OW792579.1
OW792580.1
OW792581.1
OW792582.1
OW792583.1
OW792584.1
OW792585.1
OW792586.1
OW792587.1
OW792588.1
OW792589.1
OW792590.1
OW792591.1
OW792592.1
OW792593.1
OW792594.1
OW792595.1
OW792596.1
OW792597.1
OW792598.1
OW792599.1
OW792600.1
OW792601.1
OW792602.1
OW792603.1
OW792604.1
OW792605.1
OW792606.1
OW792607.1
OW792608.1
OW792609.1
OW792610.1
OW792611.1
OW792612.1
OW792613.1
OW792614.1
OW792615.1
OW792616.1
OW792617.1
OW792618.1
OW792619.1
OW792620.1
OW792621.1
OW792622.1
OW792623.1
OW792624.1
OW792625.1
OW792626.1
OW792627.1
OW792628.1
OW792629.1
OW792630.1
OW792631.1
OW792632.1
OW792633.1
OW792634.1
OW792635.1
OW792636.1
OW792637.1
OW792638.1
OW792639.1
OW792640.1
OW792641.1
OW792642.1
OW792643.1
OW792644.1
OW792645.1
OW792646.1
OW792647.1
OW792648.1
OW792649.1
OW792650.1
OW792651.1
OW792652.1
OW792653.1
OW792654.1
OW792655.1
OW792656.1
OW792657.1
OW792658.1
OW792659.1
OW792660.1
OW792661.1
OW792662.1
OW792663.1
OW792664.1
OW792665.1
OW792666.1
OW792667.1
OW792668.1
OW792669.1
OW792670.1
OW792671.1
OW792672.1
OW792673.1
OW792674.1
OW792675.1
OW792676.1
OW792677.1
OW792678.1
OW792679.1
OW792680.1
OW792681.1
OW792682.1
OW792683.1
OW792684.1
OW792685.1
OW792686.1
OW792687.1
OW792688.1
OW792689.1
OW792690.1
OW792691.1
OW792692.1
OW792693.1
OW792694.1
OW792695.1
OW792696.1
OW792697.1
OW792698.1
OW792699.1
OW792700.1
OW792701.1
OW792702.1
OW792703.1
OW792704.1
OW792705.1
OW792706.1
OW792707.1
OW792708.1
OW792709.1
OW792710.1
OW792711.1
OW792712.1
OW792713.1
OW792714.1
OW792715.1
OW792716.1
OW792717.1
OW792718.1
OW792719.1
OW792720.1
OW792721.1
OW792722.1
OW792723.1
OW792724.1
OW792725.1
OW792726.1
OW792727.1
OW792728.1
OW792729.1
OW792730.1
OW792731.1
OW792732.1
OW792733.1
OW792734.1
OW792735.1
OW792736.1
OW792737.1
OW792738.1
OW792739.1
OW792740.1
OW792741.1
OW792742.1
OW792743.1
OW792744.1
OW792745.1
OW792746.1
OW792747.1
OW792748.1
OW792749.1
OW792750.1
OW792751.1
OW792752.1
OW792753.1
OW792754.1
OW792755.1
OW792756.1
OW792757.1
OW792758.1
OW792759.1
OW792760.1
OW792761.1
OW792762.1
OW792763.1
OW792764.1
OW792765.1
OW792766.1
OW792767.1
OW792768.1
OW792769.1
OW792770.1
OW792771.1
OW792772.1
OW792773.1
OW792774.1
OW792775.1
OW792776.1
OW792777.1
OW792778.1
OW792779.1
OW792780.1
OW792781.1
OW792782.1
OW792783.1
OW792784.1
OW792785.1
OW792786.1
OW792787.1
OW792788.1
OW792789.1
OW792790.1
OW792791.1
OW792792.1
OW792793.1
OW792794.1
OW792795.1
OW792796.1
OW792797.1
OW792798.1
OW792799.1
OW792800.1
OW792801.1
OW792802.1
OW792803.1
OW792804.1
OW792805.1
OW792806.1
OW792807.1
OW792808.1
OW792809.1
OW792810.1
OW792811.1
OW792812.1
OW792813.1
OW792814.1
OW792815.1
OW792816.1
OW792817.1
OW792818.1
OW792819.1
OW792820.1
OW792821.1
OW792822.1
OW792823.1
OW792824.1
OW792825.1
OW792826.1
OW792827.1
OW792828.1
OW792829.1
OW792830.1
OW792831.1
OW792832.1
OW792833.1
OW792834.1
OW792835.1
OW792836.1
OW792837.1
OW792838.1
OW792839.1
OW792840.1
OW792841.1
OW792842.1
OW792843.1
OW792844.1
OW792845.1
OW792846.1
OW792847.1
OW792848.1
OW792849.1
OW792850.1
OW792851.1
OW792852.1
OW792853.1
OW792854.1
OW792855.1
OW792856.1
OW792857.1
OW792858.1
OW792859.1
OW792860.1
OW792861.1
OW792862.1
OW792863.1
OW792864.1
OW792865.1
OW792866.1
OW792867.1
OW792868.1
OW792869.1
OW792870.1
OW792871.1
OW792872.1
OW792873.1
OW792874.1
OW792875.1
OW792876.1
OW792877.1
OW792878.1
OW792879.1
OW792880.1
OW792881.1
OW792882.1
OW792883.1
OW792884.1
OW792885.1
OW792886.1
OW792887.1
OW792888.1
OW792889.1
OW792890.1
OW792891.1
OW792892.1
OW792893.1
OW792894.1
OW792895.1
OW792896.1
OW792897.1
OW792898.1
OW792899.1
OW792900.1
OW792901.1
OW792902.1
OW792903.1
OW792904.1
OW792905.1
OW792906.1
OW792907.1
OW792908.1
OW792909.1
OW792910.1
OW792911.1
OW792912.1
OW792913.1
OW792914.1
OW792915.1
OW792916.1
OW792917.1
OW792918.1
OW792919.1
OW792920.1
OW792921.1
OW792922.1
OW792923.1
OW792924.1
OW792925.1
OW792926.1
OW792927.1
OW792928.1
OW792929.1
OW792930.1
OW792931.1
OW792932.1
OW792933.1
OW792934.1
OW792935.1
OW792936.1
OW792937.1
OW792938.1
OW792939.1
OW792940.1
OW792941.1
OW792942.1
OW792943.1
OW792944.1
OW792945.1
OW792946.1
OW792947.1
OW792948.1
OW792949.1
OW792950.1
OW792951.1
OW792952.1
OW792953.1
OW792954.1
OW792955.1
OW792956.1
OW792957.1
OW792958.1
OW792959.1
OW792960.1
OW792961.1
OW792962.1
OW792963.1
OW792964.1
OW792965.1
OW792966.1
OW792967.1
OW792968.1
OW792969.1
OW792970.1
OW792971.1
OW792972.1
OW792973.1
OW792974.1
OW792975.1
OW792976.1
OW792977.1
OW792978.1
OW792979.1
OW792980.1
OW792981.1
OW792982.1
OW792983.1
OW792984.1
OW792985.1
OW792986.1
OW792987.1
OW792988.1
OW792989.1
OW792990.1
OW792991.1
OW792992.1
OW792993.1
OW792994.1
OW792995.1
OW792996.1
OW792997.1
OW792998.1
OW792999.1
OW793000.1
OW793001.1
OW793002.1
OW793003.1
OW793004.1
OW793005.1
OW793006.1
OW793007.1
OW793008.1
OW793009.1
OW793010.1
OW793011.1
OW793012.1
OW793013.1
OW793014.1
OW793015.1
OW793016.1
OW793017.1
OW793018.1
OW793019.1
OW793020.1
OW793021.1
OW793022.1
OW793023.1
OW793024.1
OW793025.1
OW793026.1
OW793027.1
OW793028.1
OW793029.1
OW793030.1
OW793031.1
OW793032.1
OW793033.1
OW793034.1
OW793035.1
OW793036.1
OW793037.1
OW793038.1
OW793039.1
OW793040.1
OW793041.1
OW793042.1
OW793043.1
OW793044.1
OW793045.1
OW793046.1
OW793047.1
OW793048.1
OW793049.1
OW793050.1
OW793051.1
OW793052.1
OW793053.1
OW793054.1
OW793055.1
OW793056.1
OW793057.1
OW793058.1
OW793059.1
OW793060.1
OW793061.1
OW793062.1
OW793063.1
OW793064.1
OW793065.1
OW793066.1
OW793067.1
OW793068.1
OW793069.1
OW793070.1
OW793071.1
OW793072.1
OW793073.1
OW793074.1
OW793075.1
OW793076.1
OW793077.1
OW793078.1
OW793079.1
OW793080.1
OW793081.1
OW793082.1
OW793083.1
OW793084.1
OW793085.1
OW793086.1
OW793087.1
OW793088.1
OW793089.1
OW793090.1
OW793091.1
OW793092.1
OW793093.1
OW793094.1
OW793095.1
OW793096.1
OW793097.1
OW793098.1
OW793099.1
OW793100.1
OW793101.1
OW793102.1
OW793103.1
OW793104.1
OW793105.1
OW793106.1
OW793107.1
OW793108.1
OW793109.1
OW793110.1
OW793111.1
OW793112.1
OW793113.1
OW793114.1
OW793115.1
OW793116.1
OW793117.1
OW793118.1
OW793119.1
OW793120.1
OW793121.1
OW793122.1
OW793123.1
OW793124.1
OW793125.1
OW793126.1
OW793127.1
OW793128.1
OW793129.1
OW793130.1
OW793131.1
OW793132.1
OW793133.1
OW793134.1
OW793135.1
OW793136.1
OW793137.1
OW793138.1
OW793139.1
OW793140.1
OW793141.1
OW793142.1
OW793143.1
OW793144.1
OW793145.1
OW793146.1
OW793147.1
OW793148.1
OW793149.1
OW793150.1
OW793151.1
OW793152.1
OW793153.1
OW793154.1
OW793155.1
OW793156.1
OW793157.1
OW793158.1
OW793159.1
OW793160.1
OW793161.1
OW793162.1
OW793163.1
OW793164.1
OW793165.1
OW793166.1
OW793167.1
OW793168.1
OW793169.1
OW793170.1
OW793171.1
OW793172.1
OW793173.1
OW793174.1
OW793175.1
OW793176.1
OW793177.1
OW793178.1
OW793179.1
OW793180.1
OW793181.1
OW793182.1
OW793183.1
OW793184.1
OW793185.1
OW793186.1
OW793187.1
OW793188.1
OW793189.1
OW793190.1
OW793191.1
OW793192.1
OW793193.1
OW793194.1
OW793195.1
OW793196.1
OW793197.1
OW793198.1
OW793199.1
OW793200.1
OW793201.1
OW793202.1
OW793203.1
OW793204.1
OW793205.1
OW793206.1
OW793207.1
OW793208.1
OW793209.1
OW793210.1
OW793211.1
OW793212.1
OW793213.1
OW793214.1
OW793215.1
OW793216.1
OW793217.1
OW793218.1
OW793219.1
OW793220.1
OW793221.1
OW793222.1
OW793223.1
OW793224.1
OW793225.1
OW793226.1
OW793227.1
OW793228.1
OW793229.1
OW793230.1
OW793231.1
OW793232.1
OW793233.1
OW793234.1
OW793235.1
OW793236.1
OW793237.1
OW793238.1
OW793239.1
OW793240.1
OW793241.1
OW793242.1
OW793243.1
OW793244.1
OW793245.1
OW793246.1
OW793247.1
OW793248.1
OW793249.1
OW793250.1
OW793251.1
OW793252.1
OW793253.1
OW793254.1
OW793255.1
OW793256.1
OW793257.1
OW793258.1
OW793259.1
OW793260.1
OW793261.1
OW793262.1
OW793263.1
OW793264.1
OW793265.1
OW793266.1
OW793267.1
OW793268.1
OW793269.1
OW793270.1
OW793271.1
OW793272.1
OW793273.1
OW793274.1
OW793275.1
OW793276.1
OW793277.1
OW793278.1
OW793279.1
OW793280.1
OW793281.1
OW793282.1
OW793283.1
OW793284.1
OW793285.1
OW793286.1
OW793287.1
OW793288.1
OW793289.1
OW793290.1
OW793291.1
OW793292.1
OW793293.1
OW793294.1
OW793295.1
OW793296.1
OW793297.1
OW793298.1
OW793299.1
OW793300.1
OW793301.1
OW793302.1
OW793303.1
OW793304.1
OW793305.1
OW793306.1
OW793307.1
OW793308.1
OW793309.1
OW793310.1
OW793311.1
OW793312.1
OW793313.1
OW793314.1
OW793315.1
OW793316.1
OW793317.1
OW793318.1
OW793319.1
OW793320.1
OW793321.1
OW793322.1
OW793323.1
OW793324.1
OW793325.1
OW793326.1
OW793327.1
OW793328.1
OW793329.1
OW793330.1
OW793331.1
OW793332.1
OW793333.1
OW793334.1
OW793335.1
OW793336.1
OW793337.1
OW793338.1
OW793339.1
OW793340.1
OW793341.1
OW793342.1
OW793343.1
OW793344.1
OW793345.1
OW793346.1
OW793347.1
OW793348.1
OW793349.1
OW793350.1
OW793351.1
OW793352.1
OW793353.1
OW793354.1
OW793355.1
OW793356.1
OW793357.1
OW793358.1
OW793359.1
OW793360.1
OW793361.1
OW793362.1
OW793363.1
OW793364.1
OW793365.1
OW793366.1
OW793367.1
OW793368.1
OW793369.1
OW793370.1
OW793371.1
OW793372.1
OW793373.1
OW793374.1
OW793375.1
OW793376.1
OW793377.1
OW793378.1
OW793379.1
OW793380.1
OW793381.1
OW793382.1
OW793383.1
OW793384.1
OW793385.1
OW793386.1
OW793387.1
OW793388.1
OW793389.1
OW793390.1
OW793391.1
OW793392.1
OW793393.1
OW793394.1
OW793395.1
OW793396.1
OW793397.1
OW793398.1
OW793399.1
OW793400.1
OW793401.1
OW793402.1
OW793403.1
OW793404.1
OW793405.1
OW793406.1
OW793407.1
OW793408.1
OW793409.1
OW793410.1
OW793411.1
OW793412.1
OW793413.1
OW793414.1
OW793415.1
OW793416.1
OW793417.1
OW793418.1
OW793419.1
OW793420.1
OW793421.1
OW793422.1
OW793423.1
OW793424.1
OW793425.1
OW793426.1
OW793427.1
OW793428.1
OW793429.1
OW793430.1
OW793431.1
OW793432.1
OW793433.1
OW793434.1
OW793435.1
OW793436.1
OW793437.1
OW793438.1
OW793439.1
OW793440.1
OW793441.1
OW793442.1
OW793443.1
OW793444.1
OW793445.1
OW793446.1
OW793447.1
OW793448.1
OW793449.1
OW793450.1
OW793451.1
OW793452.1
OW793453.1
OW793454.1
OW793455.1
OW793456.1
OW793457.1
OW793458.1
OW793459.1
OW793460.1
OW793461.1
OW793462.1
OW793463.1
OW793464.1
OW793465.1
OW793466.1
OW793467.1
OW793468.1
OW793469.1
OW793470.1
OW793471.1
OW793472.1
OW793473.1
OW793474.1
OW793475.1
OW793476.1
OW793477.1
OW793478.1
OW793479.1
OW793480.1
OW793481.1
OW793482.1
OW793483.1
OW793484.1
OW793485.1
OW793486.1
OW793487.1
OW793488.1
OW793489.1
OW793490.1
OW793491.1
OW793492.1
OW793493.1
OW793494.1
OW793495.1
OW793496.1
OW793497.1
OW793498.1
OW793499.1
OW793500.1
OW793501.1
OW793502.1
OW793503.1
OW793504.1
OW793505.1
OW793506.1
OW793507.1
OW793508.1
OW793509.1
OW793510.1
OW793511.1
OW793512.1
OW793513.1
OW793514.1
OW793515.1
OW793516.1
OW793517.1
OW793518.1
OW793519.1
OW793520.1
OW793521.1
OW793522.1
OW793523.1
OW793524.1
OW793525.1
OW793526.1
OW793527.1
OW793528.1
OW793529.1
OW793530.1
OW793531.1
OW793532.1
OW793533.1
OW793534.1
OW793535.1
OW793536.1
OW793537.1
OW793538.1
OW793539.1
OW793540.1
OW793541.1
OW793542.1
OW793543.1
OW793544.1
OW793545.1
OW793546.1
OW793547.1
OW793548.1
OW793549.1
OW793550.1
OW793551.1
OW793552.1
OW793553.1
OW793554.1
OW793555.1
OW793556.1
OW793557.1
OW793558.1
OW793559.1
OW793560.1
OW793561.1
OW793562.1
OW793563.1
OW793564.1
OW793565.1
OW793566.1
OW793567.1
OW793568.1
OW793569.1
OW793570.1
OW793571.1
OW793572.1
OW793573.1
OW793574.1
OW793575.1
OW793576.1
OW793577.1
OW793578.1
OW793579.1
OW793580.1
OW793581.1
OW793582.1
OW793583.1
OW793584.1
OW793585.1
OW793586.1
OW793587.1
OW793588.1
OW793589.1
OW793590.1
OW793591.1
OW793592.1
OW793593.1
OW793594.1
OW793595.1
OW793596.1
OW793597.1
OW793598.1
OW793599.1
OW793600.1
OW793601.1
OW793602.1
OW793603.1
OW793604.1
OW793605.1
OW793606.1
OW793607.1
OW793608.1
OW793609.1
OW793610.1
OW793611.1
OW793612.1
OW793613.1
OW793614.1
OW793615.1
OW793616.1
OW793617.1
OW793618.1
OW793619.1
OW793620.1
OW793621.1
OW793622.1
OW793623.1
OW793624.1
OW793625.1
OW793626.1
OW793627.1
OW793628.1
OW793629.1
OW793630.1
OW793631.1
OW793632.1
OW793633.1
OW793634.1
OW793635.1
OW793636.1
OW793637.1
OW793638.1
OW793639.1
OW793640.1
OW793641.1
OW793642.1
OW793643.1
OW793644.1
OW793645.1
OW793646.1
OW793647.1
OW793648.1
OW793649.1
OW793650.1
OW793651.1
OW793652.1
OW793653.1
OW793654.1
OW793655.1
OW793656.1
OW793657.1
OW793658.1
OW793659.1
OW793660.1
OW793661.1
OW793662.1
OW793663.1
OW793664.1
OW793665.1
OW793666.1
OW793667.1
OW793668.1
OW793669.1
OW793670.1
OW793671.1
OW793672.1
OW793673.1
OW793674.1
OW793675.1
OW793676.1
OW793677.1
OW793678.1
OW793679.1
OW793680.1
OW793681.1
OW793682.1
OW793683.1
OW793684.1
OW793685.1
OW793686.1
OW793687.1
OW793688.1
OW793689.1
OW793690.1
OW793691.1
OW793692.1
OW793693.1
OW793694.1
OW793695.1
OW793696.1
OW793697.1
OW793698.1
OW793699.1
OW793700.1
OW793701.1
OW793702.1
OW793703.1
OW793704.1
OW793705.1
OW793706.1
OW793707.1
OW793708.1
OW793709.1
OW793710.1
OW793711.1
OW793712.1
OW793713.1
OW793714.1
OW793715.1
OW793716.1
OW793717.1
OW793718.1
OW793719.1
OW793720.1
OW793721.1
OW793722.1
OW793723.1
OW793724.1
OW793725.1
OW793726.1
OW793727.1
OW793728.1
OW793729.1
OW793730.1
OW793731.1
OW793732.1
OW793733.1
OW793734.1
OW793735.1
OW793736.1
OW793737.1
OW793738.1
OW793739.1
OW793740.1
OW793741.1
OW793742.1
OW793743.1
OW793744.1
OW793745.1
OW793746.1
OW793747.1
OW793748.1
OW793749.1
OW793750.1
OW793751.1
OW793752.1
OW793753.1
OW793754.1
OW793755.1
OW793756.1
OW793757.1
OW793758.1
OW793759.1
OW793760.1
OW793761.1
OW793762.1
OW793763.1
OW793764.1
OW793765.1
OW793766.1
OW793767.1
OW793768.1
OW793769.1
OW793770.1
OW793771.1
OW793772.1
OW793773.1
OW793774.1
OW793775.1
OW793776.1
OW793777.1
OW793778.1
OW793779.1
OW793780.1
OW793781.1
OW793782.1
OW793783.1
OW793784.1
OW793785.1
OW793786.1
OW793787.1
OW793788.1
OW793789.1
OW793790.1
OW793791.1
OW793792.1
OW793793.1
OW793794.1
OW793795.1
OW793796.1
OW793797.1
OW793798.1
OW793799.1
OW793800.1
OW793801.1
OW793802.1
OW793803.1
OW793804.1
OW793805.1
OW793806.1
OW793807.1
OW793808.1
OW793809.1
OW793810.1
OW793811.1
OW793812.1
OW793813.1
OW793814.1
OW793815.1
OW793816.1
OW793817.1
OW793818.1
OW793819.1
OW793820.1
OW793821.1
OW793822.1
OW793823.1
OW793824.1
OW793825.1
OW793826.1
OW793827.1
OW793828.1
OW793829.1
OW793830.1
OW793831.1
OW793832.1
OW793833.1
OW793834.1
OW793835.1
OW793836.1
OW793837.1
OW793838.1
OW793839.1
OW793840.1
OW793841.1
OW793842.1
OW793843.1
OW793844.1
OW793845.1
OW793846.1
OW793847.1
OW793848.1
OW793849.1
OW793850.1
OW793851.1
OW793852.1
OW793853.1
OW793854.1
OW793855.1
OW793856.1
OW793857.1
OW793858.1
OW793859.1
OW793860.1
OW793861.1
OW793862.1
OW793863.1
OW793864.1
OW793865.1
OW793866.1
OW793867.1
OW793868.1
OW793869.1
OW793870.1
OW793871.1
OW793872.1
OW793873.1
OW793874.1
OW793875.1
OW793876.1
OW793877.1
OW793878.1
OW793879.1
OW793880.1
OW793881.1
OW793882.1
OW793883.1
OW793884.1
OW793885.1
OW793886.1
OW793887.1
OW793888.1
OW793889.1
OW793890.1
OW793891.1
OW793892.1
OW793893.1
OW793894.1
OW793895.1
OW793896.1
OW793897.1
OW793898.1
OW793899.1
OW793900.1
OW793901.1
OW793902.1
OW793903.1
OW793904.1
OW793905.1
OW793906.1
OW793907.1
OW793908.1
OW793909.1
OW793910.1
OW793911.1
OW793912.1
OW793913.1
OW793914.1
OW793915.1
OW793916.1
OW793917.1
OW793918.1
OW793919.1
OW793920.1
OW793921.1
OW793922.1
OW793923.1
OW793924.1
OW793925.1
OW793926.1
OW793927.1
OW793928.1
OW793929.1
OW793930.1
OW793931.1
OW793932.1
OW793933.1
OW793934.1
OW793935.1
OW793936.1
OW793937.1
OW793938.1
OW793939.1
OW793940.1
OW793941.1
OW793942.1
OW793943.1
OW793944.1
OW793945.1
OW793946.1
OW793947.1
OW793948.1
OW793949.1
OW793950.1
OW793951.1
OW793952.1
OW793953.1
OW793954.1
OW793955.1
OW793956.1
OW793957.1
OW793958.1
OW793959.1
OW793960.1
OW793961.1
OW793962.1
OW793963.1
OW793964.1
OW793965.1
OW793966.1
OW793967.1
OW793968.1
OW793969.1
OW793970.1
OW793971.1
OW793972.1
OW793973.1
OW793974.1
OW793975.1
OW793976.1
OW793977.1
OW793978.1
OW793979.1
OW793980.1
OW793981.1
OW793982.1
OW793983.1
OW793984.1
OW793985.1
OW793986.1
OW793987.1
OW793988.1
OW793989.1
OW793990.1
OW793991.1
OW793992.1
OW793993.1
OW793994.1
OW793995.1
OW793996.1
OW793997.1
OW793998.1
OW793999.1
OW794000.1
OW794001.1
OW794002.1
OW794003.1
OW794004.1
OW794005.1
OW794006.1
OW794007.1
OW794008.1
OW794009.1
OW794010.1
OW794011.1
OW794012.1
OW794013.1
OW794014.1
OW794015.1
OW794016.1
OW794017.1
OW794018.1
OW794019.1
OW794020.1
OW794021.1
OW794022.1
OW794023.1
OW794024.1
OW794025.1
OW794026.1
OW794027.1
OW794028.1
OW794029.1
OW794030.1
OW794031.1
OW794032.1
OW794033.1
OW794034.1
OW794035.1
OW794036.1
OW794037.1
OW794038.1
OW794039.1
OW794040.1
OW794041.1
OW794042.1
OW794043.1
OW794044.1
OW794045.1
OW794046.1
OW794047.1
OW794048.1
OW794049.1
OW794050.1
OW794051.1
OW794052.1
OW794053.1
OW794054.1
OW794055.1
OW794056.1
OW794057.1
OW794058.1
OW794059.1
OW794060.1
OW794061.1
OW794062.1
OW794063.1
OW794064.1
OW794065.1
OW794066.1
OW794067.1
OW794068.1
OW794069.1
OW794070.1
OW794071.1
OW794072.1
OW794073.1
OW794074.1
OW794075.1
OW794076.1
OW794077.1
OW794078.1
OW794079.1
OW794080.1
OW794081.1
OW794082.1
OW794083.1
OW794084.1
OW794085.1
OW794086.1
OW794087.1
OW794088.1
OW794089.1
OW794090.1
OW794091.1
OW794092.1
OW794093.1
OW794094.1
OW794095.1
OW794096.1
OW794097.1
OW794098.1
OW794099.1
OW794100.1
OW794101.1
OW794102.1
OW794103.1
OW794104.1
OW794105.1
OW794106.1
OW794107.1
OW794108.1
OW794109.1
OW794110.1
OW794111.1
OW794112.1
OW794113.1
OW794114.1
OW794115.1
OW794116.1
OW794117.1
OW794118.1
OW794119.1
OW794120.1
OW794121.1
OW794122.1
OW794123.1
OW794124.1
OW794125.1
OW794126.1
OW794127.1
OW794128.1
OW794129.1
OW794130.1
OW794131.1
OW794132.1
OW794133.1
OW794134.1
OW794135.1
OW794136.1
OW794137.1
OW794138.1
OW794139.1
OW794140.1
OW794141.1
OW794142.1
OW794143.1
OW794144.1
OW794145.1
OW794146.1
OW794147.1
OW794148.1
OW794149.1
OW794150.1
OW794151.1
OW794152.1
OW794153.1
OW794154.1
OW794155.1
OW794156.1
OW794157.1
OW794158.1
OW794159.1
OW794160.1
OW794161.1
OW794162.1
OW794163.1
OW794164.1
OW794165.1
OW794166.1
OW794167.1
OW794168.1
OW794169.1
OW794170.1
OW794171.1
OW794172.1
OW794173.1
OW794174.1
OW794175.1
OW794176.1
OW794177.1
OW794178.1
OW794179.1
OW794180.1
OW794181.1
OW794182.1
OW794183.1
OW794184.1
OW794185.1
OW794186.1
OW794187.1
OW794188.1
OW794189.1
OW794190.1
OW794191.1
OW794192.1
OW794193.1
OW794194.1
OW794195.1
OW794196.1
OW794197.1
OW794198.1
OW794199.1
OW794200.1
OW794201.1
OW794202.1
OW794203.1
OW794204.1
OW794205.1
OW794206.1
OW794207.1
OW794208.1
OW794209.1
OW794210.1
OW794211.1
OW794212.1
OW794213.1
OW794214.1
OW794215.1
OW794216.1
OW794217.1
OW794218.1
OW794219.1
OW794220.1
OW794221.1
OW794222.1
OW794223.1
OW794224.1
OW794225.1
OW794226.1
OW794227.1
OW794228.1
OW794229.1
OW794230.1
OW794231.1
OW794232.1
OW794233.1
OW794234.1
OW794235.1
OW794236.1
OW794237.1
OW794238.1
OW794239.1
OW794240.1
OW794241.1
OW794242.1
OW794243.1
OW794244.1
OW794245.1
OW794246.1
OW794247.1
OW794248.1
OW794249.1
OW794250.1
OW794251.1
OW794252.1
OW794253.1
OW794254.1
OW794255.1
OW794256.1
OW794257.1
OW794258.1
OW794259.1
OW794260.1
OW794261.1
OW794262.1
OW794263.1
OW794264.1
OW794265.1
OW794266.1
OW794267.1
OW794268.1
OW794269.1
OW794270.1
OW794271.1
OW794272.1
OW794273.1
OW794274.1
OW794275.1
OW794276.1
OW794277.1
OW794278.1
OW794279.1
OW794280.1
OW794281.1
OW794282.1
OW794283.1
OW794284.1
OW794285.1
OW794286.1
OW794287.1
OW794288.1
OW794289.1
OW794290.1
OW794291.1
OW794292.1
OW794293.1
OW794294.1
OW794295.1
OW794296.1
OW794297.1
OW794298.1
OW794299.1
OW794300.1
OW794301.1
OW794302.1
OW794303.1
OW794304.1
OW794305.1
OW794306.1
OW794307.1
OW794308.1
OW794309.1
OW794310.1
OW794311.1
OW794312.1
OW794313.1
OW794314.1
OW794315.1
OW794316.1
OW794317.1
OW794318.1
OW794319.1
OW794320.1
OW794321.1
OW794322.1
OW794323.1
OW794324.1
OW794325.1
OW794326.1
OW794327.1
OW794328.1
OW794329.1
OW794330.1
OW794331.1
OW794332.1
OW794333.1
OW794334.1
OW794335.1
OW794336.1
OW794337.1
OW794338.1
OW794339.1
OW794340.1
OW794341.1
OW794342.1
OW794343.1
OW794344.1
OW794345.1
OW794346.1
OW794347.1
OW794348.1
OW794349.1
OW794350.1
OW794351.1
OW794352.1
OW794353.1
OW794354.1
OW794355.1
OW794356.1
OW794357.1
OW794358.1
OW794359.1
OW794360.1
OW794361.1
OW794362.1
OW794363.1
OW794364.1
OW794365.1
OW794366.1
OW794367.1
OW794368.1
OW794369.1
OW794370.1
OW794371.1
OW794372.1
OW794373.1
OW794374.1
OW794375.1
OW794376.1
OW794377.1
OW794378.1
OW794379.1
OW794380.1
OW794381.1
OW794382.1
OW794383.1
OW794384.1
OW794385.1
OW794386.1
OW794387.1
OW794388.1
OW794389.1
OW794390.1
OW794391.1
OW794392.1
OW794393.1
OW794394.1
OW794395.1
OW794396.1
OW794397.1
OW794398.1
OW794399.1
OW794400.1
OW794401.1
OW794402.1
OW794403.1
OW794404.1
OW794405.1
OW794406.1
OW794407.1
OW794408.1
OW794409.1
OW794410.1
OW794411.1
OW794412.1
OW794413.1
OW794414.1
OW794415.1
OW794416.1
OW794417.1
OW794418.1
OW794419.1
OW794420.1
OW794421.1
OW794422.1
OW794423.1
OW794424.1
OW794425.1
OW794426.1
OW794427.1
OW794428.1
OW794429.1
OW794430.1
OW794431.1
OW794432.1
OW794433.1
OW794434.1
OW794435.1
OW794436.1
OW794437.1
OW794438.1
OW794439.1
OW794440.1
OW794441.1
OW794442.1
OW794443.1
OW794444.1
OW794445.1
OW794446.1
OW794447.1
OW794448.1
OW794449.1
OW794450.1
OW794451.1
OW794452.1
OW794453.1
OW794454.1
OW794455.1
OW794456.1
OW794457.1
OW794458.1
OW794459.1
OW794460.1
OW794461.1
OW794462.1
OW794463.1
OW794464.1
OW794465.1
OW794466.1
OW794467.1
OW794468.1
OW794469.1
OW794470.1
OW794471.1
OW794472.1
OW794473.1
OW794474.1
OW794475.1
OW794476.1
OW794477.1
OW794478.1
OW794479.1
OW794480.1
OW794481.1
OW794482.1
OW794483.1
OW794484.1
OW794485.1
OW794486.1
OW794487.1
OW794488.1
OW794489.1
OW794490.1
OW794491.1
OW794492.1
OW794493.1
OW794494.1
OW794495.1
OW794496.1
OW794497.1
OW794498.1
OW794499.1
OW794500.1
OW794501.1
OW794502.1
OW794503.1
OW794504.1
OW794505.1
OW794506.1
OW794507.1
OW794508.1
OW794509.1
OW794510.1
OW794511.1
OW794512.1
OW794513.1
OW794514.1
OW794515.1
OW794516.1
OW794517.1
OW794518.1
OW794519.1
OW794520.1
OW794521.1
OW794522.1
OW794523.1
OW794524.1
OW794525.1
OW794526.1
OW794527.1
OW794528.1
OW794529.1
OW794530.1
OW794531.1
OW794532.1
OW794533.1
OW794534.1
OW794535.1
OW794536.1
OW794537.1
OW794538.1
OW794539.1
OW794540.1
OW794541.1
OW794542.1
OW794543.1
OW794544.1
OW794545.1
OW794546.1
OW794547.1
OW794548.1
OW794549.1
OW794550.1
OW794551.1
OW794552.1
OW794553.1
OW794554.1
OW794555.1
OW794556.1
OW794557.1
OW794558.1
OW794559.1
OW794560.1
OW794561.1
OW794562.1
OW794563.1
OW794564.1
OW794565.1
OW794566.1
OW794567.1
OW794568.1
OW794569.1
OW794570.1
OW794571.1
OW794572.1
OW794573.1
OW794574.1
OW794575.1
OW794576.1
OW794577.1
OW794578.1
OW794579.1
OW794580.1
OW794581.1
OW794582.1
OW794583.1
OW794584.1
OW794585.1
OW794586.1
OW794587.1
OW794588.1
OW794589.1
OW794590.1
OW794591.1
OW794592.1
OW794593.1
OW794594.1
OW794595.1
OW794596.1
OW794597.1
OW794598.1
OW794599.1
OW794600.1
OW794601.1
OW794602.1
OW794603.1
OW794604.1
OW794605.1
OW794606.1
OW794607.1
OW794608.1
OW794609.1
OW794610.1
OW794611.1
OW794612.1
OW794613.1
OW794614.1
OW794615.1
OW794616.1
OW794617.1
OW794618.1
OW794619.1
OW794620.1
OW794621.1
OW794622.1
OW794623.1
OW794624.1
OW794625.1
OW794626.1
OW794627.1
OW794628.1
OW794629.1
OW794630.1
OW794631.1
OW794632.1
OW794633.1
OW794634.1
OW794635.1
OW794636.1
OW794637.1
OW794638.1
OW794639.1
OW794640.1
OW794641.1
OW794642.1
OW794643.1
OW794644.1
OW794645.1
OW794646.1
OW794647.1
OW794648.1
OW794649.1
OW794650.1
OW794651.1
OW794652.1
OW794653.1
OW794654.1
OW794655.1
OW794656.1
OW794657.1
OW794658.1
OW794659.1
OW794660.1
OW794661.1
OW794662.1
OW794663.1
OW794664.1
OW794665.1
OW794666.1
OW794667.1
OW794668.1
OW794669.1
OW794670.1
OW794671.1
OW794672.1
OW794673.1
OW794674.1
OW794675.1
OW794676.1
OW794677.1
OW794678.1
OW794679.1
OW794680.1
OW794681.1
OW794682.1
OW794683.1
OW794684.1
OW794685.1
OW794686.1
OW794687.1
OW794688.1
OW794689.1
OW794690.1
OW794691.1
OW794692.1
OW794693.1
OW794694.1
OW794695.1
OW794696.1
OW794697.1
OW794698.1
OW794699.1
OW794700.1
OW794701.1
OW794702.1
OW794703.1
OW794704.1
OW794705.1
OW794706.1
OW794707.1
OW794708.1
OW794709.1
OW794710.1
OW794711.1
OW794712.1
OW794713.1
OW794714.1
OW794715.1
OW794716.1
OW794717.1
OW794718.1
OW794719.1
OW794720.1
OW794721.1
OW794722.1
OW794723.1
OW794724.1
OW794725.1
OW794726.1
OW794727.1
OW794728.1
OW794729.1
OW794730.1
OW794731.1
OW794732.1
OW794733.1
OW794734.1
OW794735.1
OW794736.1
OW794737.1
OW794738.1
OW794739.1
OW794740.1
OW794741.1
OW794742.1
OW794743.1
OW794744.1
OW794745.1
OW794746.1
OW794747.1
OW794748.1
OW794749.1
OW794750.1
OW794751.1
OW794752.1
OW794753.1
OW794754.1
OW794755.1
OW794756.1
OW794757.1
OW794758.1
OW794759.1
OW794760.1
OW794761.1
OW794762.1
OW794763.1
OW794764.1
OW794765.1
OW794766.1
OW794767.1
OW794768.1
OW794769.1
OW794770.1
OW794771.1
OW794772.1
OW794773.1
OW794774.1
OW794775.1
OW794776.1
OW794777.1
OW794778.1
OW794779.1
OW794780.1
OW794781.1
OW794782.1
OW794783.1
OW794784.1
OW794785.1
OW794786.1
OW794787.1
OW794788.1
OW794789.1
OW794790.1
OW794791.1
OW794792.1
OW794793.1
OW794794.1
OW794795.1
OW794796.1
OW794797.1
OW794798.1
OW794799.1
OW794800.1
OW794801.1
OW794802.1
OW794803.1
OW794804.1
OW794805.1
OW794806.1
OW794807.1
OW794808.1
OW794809.1
OW794810.1
OW794811.1
OW794812.1
OW794813.1
OW794814.1
OW794815.1
OW794816.1
OW794817.1
OW794818.1
OW794819.1
OW794820.1
OW794821.1
OW794822.1
OW794823.1
OW794824.1
OW794825.1
OW794826.1
OW794827.1
OW794828.1
OW794829.1
OW794830.1
OW794831.1
OW794832.1
OW794833.1
OW794834.1
OW794835.1
OW794836.1
OW794837.1
OW794838.1
OW794839.1
OW794840.1
OW794841.1
OW794842.1
OW794843.1
OW794844.1
OW794845.1
OW794846.1
OW794847.1
OW794848.1
OW794849.1
OW794850.1
OW794851.1
OW794852.1
OW794853.1
OW794854.1
OW794855.1
OW794856.1
OW794857.1
OW794858.1
OW794859.1
OW794860.1
OW794861.1
OW794862.1
OW794863.1
OW794864.1
OW794865.1
OW794866.1
OW794867.1
OW794868.1
OW794869.1
OW794870.1
OW794871.1
OW794872.1
OW794873.1
OW794874.1
OW794875.1
OW794876.1
OW794877.1
OW794878.1
OW794879.1
OW794880.1
OW794881.1
OW794882.1
OW794883.1
OW794884.1
OW794885.1
OW794886.1
OW794887.1
OW794888.1
OW794889.1
OW794890.1
OW794891.1
OW794892.1
OW794893.1
OW794894.1
OW794895.1
OW794896.1
OW794897.1
OW794898.1
OW794899.1
OW794900.1
OW794901.1
OW794902.1
OW794903.1
OW794904.1
OW794905.1
OW794906.1
OW794907.1
OW794908.1
OW794909.1
OW794910.1
OW794911.1
OW794912.1
OW794913.1
OW794914.1
OW794915.1
OW794916.1
OW794917.1
OW794918.1
OW794919.1
OW794920.1
OW794921.1
OW794922.1
OW794923.1
OW794924.1
OW794925.1
OW794926.1
OW794927.1
OW794928.1
OW794929.1
OW794930.1
OW794931.1
OW794932.1
OW794933.1
OW794934.1
OW794935.1
OW794936.1
OW794937.1
OW794938.1
OW794939.1
OW794940.1
OW794941.1
OW794942.1
OW794943.1
OW794944.1
OW794945.1
OW794946.1
OW794947.1
OW794948.1
OW794949.1
OW794950.1
OW794951.1
OW794952.1
OW794953.1
OW794954.1
OW794955.1
OW794956.1
OW794957.1
OW794958.1
OW794959.1
OW794960.1
OW794961.1
OW794962.1
OW794963.1
OW794964.1
OW794965.1
OW794966.1
OW794967.1
OW794968.1
OW794969.1
OW794970.1
OW794971.1
OW794972.1
OW794973.1
OW794974.1
OW794975.1
OW794976.1
OW794977.1
OW794978.1
OW794979.1
OW794980.1
OW794981.1
OW794982.1
OW794983.1
OW794984.1
OW794985.1
OW794986.1
OW794987.1
OW794988.1
OW794989.1
OW794990.1
OW794991.1
OW794992.1
OW794993.1
OW794994.1
OW794995.1
OW794996.1
OW794997.1
OW794998.1
OW794999.1
OW795000.1
OW795001.1
OW795002.1
OW795003.1
OW795004.1
OW795005.1
OW795006.1
OW795007.1
OW795008.1
OW795009.1
OW795010.1
OW795011.1
OW795012.1
OW795013.1
OW795014.1
OW795015.1
OW795016.1
OW795017.1
OW795018.1
OW795019.1
OW795020.1
OW795021.1
OW795022.1
OW795023.1
OW795024.1
OW795025.1
OW795026.1
OW795027.1
OW795028.1
OW795029.1
OW795030.1
OW795031.1
OW795032.1
OW795033.1
OW795034.1
OW795035.1
OW795036.1
OW795037.1
OW795038.1
OW795039.1
OW795040.1
OW795041.1
OW795042.1
OW795043.1
OW795044.1
OW795045.1
OW795046.1
OW795047.1
OW795048.1
OW795049.1
OW795050.1
OW795051.1
OW795052.1
OW795053.1
OW795054.1
OW795055.1
OW795056.1
OW795057.1
OW795058.1
OW795059.1
OW795060.1
OW795061.1
OW795062.1
OW795063.1
OW795064.1
OW795065.1
OW795066.1
OW795067.1
OW795068.1
OW795069.1
OW795070.1
OW795071.1
OW795072.1
OW795073.1
OW795074.1
OW795075.1
OW795076.1
OW795077.1
OW795078.1
OW795079.1
OW795080.1
OW795081.1
OW795082.1
OW795083.1
OW795084.1
OW795085.1
OW795086.1
OW795087.1
OW795088.1
OW795089.1
OW795090.1
OW795091.1
OW795092.1
OW795093.1
OW795094.1
OW795095.1
OW795096.1
OW795097.1
OW795098.1
OW795099.1
OW795100.1
OW795101.1
OW795102.1
OW795103.1
OW795104.1
OW795105.1
OW795106.1
OW795107.1
OW795108.1
OW795109.1
OW795110.1
OW795111.1
OW795112.1
OW795113.1
OW795114.1
OW795115.1
OW795116.1
OW795117.1
OW795118.1
OW795119.1
OW795120.1
OW795121.1
OW795122.1
OW795123.1
OW795124.1
OW795125.1
OW795126.1
OW795127.1
OW795128.1
OW795129.1
OW795130.1
OW795131.1
OW795132.1
OW795133.1
OW795134.1
OW795135.1
OW795136.1
OW795137.1
OW795138.1
OW795139.1
OW795140.1
OW795141.1
OW795142.1
OW795143.1
OW795144.1
OW795145.1
OW795146.1
OW795147.1
OW795148.1
OW795149.1
OW795150.1
OW795151.1
OW795152.1
OW795153.1
OW795154.1
OW795155.1
OW795156.1
OW795157.1
OW795158.1
OW795159.1
OW795160.1
OW795161.1
OW795162.1
OW795163.1
OW795164.1
OW795165.1
OW795166.1
OW795167.1
OW795168.1
OW795169.1
OW795170.1
OW795171.1
OW795172.1
OW795173.1
OW795174.1
OW795175.1
OW795176.1
OW795177.1
OW795178.1
OW795179.1
OW795180.1
OW795181.1
OW795182.1
OW795183.1
OW795184.1
OW795185.1
OW795186.1
OW795187.1
OW795188.1
OW795189.1
OW795190.1
OW795191.1
OW795192.1
OW795193.1
OW795194.1
OW795195.1
OW795196.1
OW795197.1
OW795198.1
OW795199.1
OW795200.1
OW795201.1
OW795202.1
OW795203.1
OW795204.1
OW795205.1
OW795206.1
OW795207.1
OW795208.1
OW795209.1
OW795210.1
OW795211.1
OW795212.1
OW795213.1
OW795214.1
OW795215.1
OW795216.1
OW795217.1
OW795218.1
OW795219.1
OW795220.1
OW795221.1
OW795222.1
OW795223.1
OW795224.1
OW795225.1
OW795226.1
OW795227.1
OW795228.1
OW795229.1
OW795230.1
OW795231.1
OW795232.1
OW795233.1
OW795234.1
OW795235.1
OW795236.1
OW795237.1
OW795238.1
OW795239.1
OW795240.1
OW795241.1
OW795242.1
OW795243.1
OW795244.1
OW795245.1
OW795246.1
OW795247.1
OW795248.1
OW795249.1
OW795250.1
OW795251.1
OW795252.1
OW795253.1
OW795254.1
OW795255.1
OW795256.1
OW795257.1
OW795258.1
OW795259.1
OW795260.1
OW795261.1
OW795262.1
OW795263.1
OW795264.1
OW795265.1
OW795266.1
OW795267.1
OW795268.1
OW795269.1
OW795270.1
OW795271.1
OW795272.1
OW795273.1
OW795274.1
OW795275.1
OW795276.1
OW795277.1
OW795278.1
OW795279.1
OW795280.1
OW795281.1
OW795282.1
OW795283.1
OW795284.1
OW795285.1
OW795286.1
OW795287.1
OW795288.1
OW795289.1
OW795290.1
OW795291.1
OW795292.1
OW795293.1
OW795294.1
OW795295.1
OW795296.1
OW795297.1
OW795298.1
OW795299.1
OW795300.1
OW795301.1
OW795302.1
OW795303.1
OW795304.1
OW795305.1
OW795306.1
OW795307.1
OW795308.1
OW795309.1
OW795310.1
OW795311.1
OW795312.1
OW795313.1
OW795314.1
OW795315.1
OW795316.1
OW795317.1
OW795318.1
OW795319.1
OW795320.1
OW795321.1
OW795322.1
OW795323.1
OW795324.1
OW795325.1
OW795326.1
OW795327.1
OW795328.1
OW795329.1
OW795330.1
OW795331.1
OW795332.1
OW795333.1
OW795334.1
OW795335.1
OW795336.1
OW795337.1
OW795338.1
OW795339.1
OW795340.1
OW795341.1
OW795342.1
OW795343.1
OW795344.1
OW795345.1
OW795346.1
OW795347.1
OW795348.1
OW795349.1
OW795350.1
OW795351.1
OW795352.1
OW795353.1
OW795354.1
OW795355.1
OW795356.1
OW795357.1
OW795358.1
OW795359.1
OW795360.1
OW795361.1
OW795362.1
OW795363.1
OW795364.1
OW795365.1
OW795366.1
OW795367.1
OW795368.1
OW795369.1
OW795370.1
OW795371.1
OW795372.1
OW795373.1
OW795374.1
OW795375.1
OW795376.1
OW795377.1
OW795378.1
OW795379.1
OW795380.1
OW795381.1
OW795382.1
OW795383.1
OW795384.1
OW795385.1
OW795386.1
OW795387.1
OW795388.1
OW795389.1
OW795390.1
OW795391.1
OW795392.1
OW795393.1
OW795394.1
OW795395.1
OW795396.1
OW795397.1
OW795398.1
OW795399.1
OW795400.1
OW795401.1
OW795402.1
OW795403.1
OW795404.1
OW795405.1
OW795406.1
OW795407.1
OW795408.1
OW795409.1
OW795410.1
OW795411.1
OW795412.1
OW795413.1
OW795414.1
OW795415.1
OW795416.1
OW795417.1
OW795418.1
OW795419.1
OW795420.1
OW795421.1
OW795422.1
OW795423.1
OW795424.1
OW795425.1
OW795426.1
OW795427.1
OW795428.1
OW795429.1
OW795430.1
OW795431.1
OW795432.1
OW795433.1
OW795434.1
OW795435.1
OW795436.1
OW795437.1
OW795438.1
OW795439.1
OW795440.1
OW795441.1
OW795442.1
OW795443.1
OW795444.1
OW795445.1
OW795446.1
OW795447.1
OW795448.1
OW795449.1
OW795450.1
OW795451.1
OW795452.1
OW795453.1
OW795454.1
OW795455.1
OW795456.1
OW795457.1
OW795458.1
OW795459.1
OW795460.1
OW795461.1
OW795462.1
OW795463.1
OW795464.1
OW795465.1
OW795466.1
OW795467.1
OW795468.1
OW795469.1
OW795470.1
OW795471.1
OW795472.1
OW795473.1
OW795474.1
OW795475.1
OW795476.1
OW795477.1
OW795478.1
OW795479.1
OW795480.1
OW795481.1
OW795482.1
OW795483.1
OW795484.1
OW795485.1
OW795486.1
OW795487.1
OW795488.1
OW795489.1
OW795490.1
OW795491.1
OW795492.1
OW795493.1
OW795494.1
OW795495.1
OW795496.1
OW795497.1
OW795498.1
OW795499.1
OW795500.1
OW795501.1
OW795502.1
OW795503.1
OW795504.1
OW795505.1
OW795506.1
OW795507.1
OW795508.1
OW795509.1
OW795510.1
OW795511.1
OW795512.1
OW795513.1
OW795514.1
OW795515.1
OW795516.1
OW795517.1
OW795518.1
OW795519.1
OW795520.1
OW795521.1
OW795522.1
OW795523.1
OW795524.1
OW795525.1
OW795526.1
OW795527.1
OW795528.1
OW795529.1
OW795530.1
OW795531.1
OW795532.1
OW795533.1
OW795534.1
OW795535.1
OW795536.1
OW795537.1
OW795538.1
OW795539.1
OW795540.1
OW795541.1
OW795542.1
OW795543.1
OW795544.1
OW795545.1
OW795546.1
OW795547.1
OW795548.1
OW795549.1
OW795550.1
OW795551.1
OW795552.1
OW795553.1
OW795554.1
OW795555.1
OW795556.1
OW795557.1
OW795558.1
OW795559.1
OW795560.1
OW795561.1
OW795562.1
OW795563.1
OW795564.1
OW795565.1
OW795566.1
OW795567.1
OW795568.1
OW795569.1
OW795570.1
OW795571.1
OW795572.1
OW795573.1
OW795574.1
OW795575.1
OW795576.1
OW795577.1
OW795578.1
OW795579.1
OW795580.1
OW795581.1
OW795582.1
OW795583.1
OW795584.1
OW795585.1
OW795586.1
OW795587.1
OW795588.1
OW795589.1
OW795590.1
OW795591.1
OW795592.1
OW795593.1
OW795594.1
OW795595.1
OW795596.1
OW795597.1
OW795598.1
OW795599.1
OW795600.1
OW795601.1
OW795602.1
OW795603.1
OW795604.1
OW795605.1
OW795606.1
OW795607.1
OW795608.1
OW795609.1
OW795610.1
OW795611.1
OW795612.1
OW795613.1
OW795614.1
OW795615.1
OW795616.1
OW795617.1
OW795618.1
OW795619.1
OW795620.1
OW795621.1
OW795622.1
OW795623.1
OW795624.1
OW795625.1
OW795626.1
OW795627.1
OW795628.1
OW795629.1
OW795630.1
OW795631.1
OW795632.1
OW795633.1
OW795634.1
OW795635.1
OW795636.1
OW795637.1
OW795638.1
OW795639.1
OW795640.1
OW795641.1
OW795642.1
OW795643.1
OW795644.1
OW795645.1
OW795646.1
OW795647.1
OW795648.1
OW795649.1
OW795650.1
OW795651.1
OW795652.1
OW795653.1
OW795654.1
OW795655.1
OW795656.1
OW795657.1
OW795658.1
OW795659.1
OW795660.1
OW795661.1
OW795662.1
OW795663.1
OW795664.1
OW795665.1
OW795666.1
OW795667.1
OW795668.1
OW795669.1
OW795670.1
OW795671.1
OW795672.1
OW795673.1
OW795674.1
OW795675.1
OW795676.1
OW795677.1
OW795678.1
OW795679.1
OW795680.1
OW795681.1
OW795682.1
OW795683.1
OW795684.1
OW795685.1
OW795686.1
OW795687.1
OW795688.1
OW795689.1
OW795690.1
OW795691.1
OW795692.1
OW795693.1
OW795694.1
OW795695.1
OW795696.1
OW795697.1
OW795698.1
OW795699.1
OW795700.1
OW795701.1
OW795702.1
OW795703.1
OW795704.1
OW795705.1
OW795706.1
OW795707.1
OW795708.1
OW795709.1
OW795710.1
OW795711.1
OW795712.1
OW795713.1
OW795714.1
OW795715.1
OW795716.1
OW795717.1
OW795718.1
OW795719.1
OW795720.1
OW795721.1
OW795722.1
OW795723.1
OW795724.1
OW795725.1
OW795726.1
OW795727.1
OW795728.1
OW795729.1
OW795730.1
OW795731.1
OW795732.1
OW795733.1
OW795734.1
OW795735.1
OW795736.1
OW795737.1
OW795738.1
OW795739.1
OW795740.1
OW795741.1
OW795742.1
OW795743.1
OW795744.1
OW795745.1
OW795746.1
OW795747.1
OW795748.1
OW795749.1
OW795750.1
OW795751.1
OW795752.1
OW795753.1
OW795754.1
OW795755.1
OW795756.1
OW795757.1
OW795758.1
OW795759.1
OW795760.1
OW795761.1
OW795762.1
OW795763.1
OW795764.1
OW795765.1
OW795766.1
OW795767.1
OW795768.1
OW795769.1
OW795770.1
OW795771.1
OW795772.1
OW795773.1
OW795774.1
OW795775.1
OW795776.1
OW795777.1
OW795778.1
OW795779.1
OW795780.1
OW795781.1
OW795782.1
OW795783.1
OW795784.1
OW795785.1
OW795786.1
OW795787.1
OW795788.1
OW795789.1
OW795790.1
OW795791.1
OW795792.1
OW795793.1
OW795794.1
OW795795.1
OW795796.1
OW795797.1
OW795798.1
OW795799.1
OW795800.1
OW795801.1
OW795802.1
OW795803.1
OW795804.1
OW795805.1
OW795806.1
OW795807.1
OW795808.1
OW795809.1
OW795810.1
OW795811.1
OW795812.1
OW795813.1
OW795814.1
OW795815.1
OW795816.1
OW795817.1
OW795818.1
OW795819.1
OW795820.1
OW795821.1
OW795822.1
OW795823.1
OW795824.1
OW795825.1
OW795826.1
OW795827.1
OW795828.1
OW795829.1
OW795830.1
OW795831.1
OW795832.1
OW795833.1
OW795834.1
OW795835.1
OW795836.1
OW795837.1
OW795838.1
OW795839.1
OW795840.1
OW795841.1
OW795842.1
OW795843.1
OW795844.1
OW795845.1
OW795846.1
OW795847.1
OW795848.1
OW795849.1
OW795850.1
OW795851.1
OW795852.1
OW795853.1
OW795854.1
OW795855.1
OW795856.1
OW795857.1
OW795858.1
OW795859.1
OW795860.1
OW795861.1
OW795862.1
OW795863.1
OW795864.1
OW795865.1
OW795866.1
OW795867.1
OW795868.1
OW795869.1
OW795870.1
OW795871.1
OW795872.1
OW795873.1
OW795874.1
OW795875.1
OW795876.1
OW795877.1
OW795878.1
OW795879.1
OW795880.1
OW795881.1
OW795882.1
OW795883.1
OW795884.1
OW795885.1
OW795886.1
OW795887.1
OW795888.1
OW795889.1
OW795890.1
OW795891.1
OW795892.1
OW795893.1
OW795894.1
OW795895.1
OW795896.1
OW795897.1
OW795898.1
OW795899.1
OW795900.1
OW795901.1
OW795902.1
OW795903.1
OW795904.1
OW795905.1
OW795906.1
OW795907.1
OW795908.1
OW795909.1
OW795910.1
OW795911.1
OW795912.1
OW795913.1
OW795914.1
OW795915.1
OW795916.1
OW795917.1
OW795918.1
OW795919.1
OW795920.1
OW795921.1
OW795922.1
OW795923.1
OW795924.1
OW795925.1
OW795926.1
OW795927.1
OW795928.1
OW795929.1
OW795930.1
OW795931.1
OW795932.1
OW795933.1
OW795934.1
OW795935.1
OW795936.1
OW795937.1
OW795938.1
OW795939.1
OW795940.1
OW795941.1
OW795942.1
OW795943.1
OW795944.1
OW795945.1
OW795946.1
OW795947.1
OW795948.1
OW795949.1
OW795950.1
OW795951.1
OW795952.1
OW795953.1
OW795954.1
OW795955.1
OW795956.1
OW795957.1
OW795958.1
OW795959.1
OW795960.1
OW795961.1
OW795962.1
OW795963.1
OW795964.1
OW795965.1
OW795966.1
OW795967.1
OW795968.1
OW795969.1
OW795970.1
OW795971.1
OW795972.1
OW795973.1
OW795974.1
OW795975.1
OW795976.1
OW795977.1
OW795978.1
OW795979.1
OW795980.1
OW795981.1
OW795982.1
OW795983.1
OW795984.1
OW795985.1
OW795986.1
OW795987.1
OW795988.1
OW795989.1
OW795990.1
OW795991.1
OW795992.1
OW795993.1
OW795994.1
OW795995.1
OW795996.1
OW795997.1
OW795998.1
OW795999.1
OW796000.1
OW796001.1
OW796002.1
OW796003.1
OW796004.1
OW796005.1
OW796006.1
OW796007.1
OW796008.1
OW796009.1
OW796010.1
OW796011.1
OW796012.1
OW796013.1
OW796014.1
OW796015.1
OW796016.1
OW796017.1
OW796018.1
OW796019.1
OW796020.1
OW796021.1
OW796022.1
OW796023.1
OW796024.1
OW796025.1
OW796026.1
OW796027.1
OW796028.1
OW796029.1
OW796030.1
OW796031.1
OW796032.1
OW796033.1
OW796034.1
OW796035.1
OW796036.1
OW796037.1
OW796038.1
OW796039.1
OW796040.1
OW796041.1
OW796042.1
OW796043.1
OW796044.1
OW796045.1
OW796046.1
OW796047.1
OW796048.1
OW796049.1
OW796050.1
OW796051.1
OW796052.1
OW796053.1
OW796054.1
OW796055.1
OW796056.1
OW796057.1
OW796058.1
OW796059.1
OW796060.1
OW796061.1
OW796062.1
OW796063.1
OW796064.1
OW796065.1
OW796066.1
OW796067.1
OW796068.1
OW796069.1
OW796070.1
OW796071.1
OW796072.1
OW796073.1
OW796074.1
OW796075.1
OW796076.1
OW796077.1
OW796078.1
OW796079.1
OW796080.1
OW796081.1
OW796082.1
OW796083.1
OW796084.1
OW796085.1
OW796086.1
OW796087.1
OW796088.1
OW796089.1
OW796120.1
OW796121.1
OW796122.1
OW796123.1
OW796124.1
OW796125.1
OW796126.1
OW796127.1
OW796128.1
OW796129.1
OW796130.1
OW796131.1
OW796132.1
OW796133.1
OW796134.1
OW796135.1
OW796136.1
OW796137.1
OW796138.1
OW796139.1
OW796140.1
OW796141.1
OW796142.1
OW796143.1
OW796144.1
OW796145.1
OW796146.1
OW796147.1
OW796148.1
OW796149.1
OW796150.1
OW796151.1
OW796152.1
OW796153.1
OW796154.1
OW796155.1
OW796156.1
OW796157.1
OW796158.1
OW796159.1
OW796160.1
OW796161.1
OW796162.1
OW796163.1
OW796164.1
OW796165.1
OW796166.1
OW796167.1
OW796168.1
OW796169.1
OW796170.1
OW796171.1
OW796172.1
OW796173.1
OW796174.1
OW796175.1
OW796176.1
OW796177.1
OW796178.1
OW796179.1
OW796180.1
OW796181.1
OW796182.1
OW796183.1
OW796184.1
OW796185.1
OW796186.1
OW796187.1
OW796188.1
OW796189.1
OW796190.1
OW796191.1
OW796192.1
OW796193.1
OW796194.1
OW796195.1
OW796196.1
OW796197.1
OW796198.1
OW796199.1
OW796200.1
OW796201.1
OW796202.1
OW796203.1
OW796204.1
OW796205.1
OW796206.1
OW796207.1
OW796208.1
OW796209.1
OW796210.1
OW796211.1
OW796212.1
OW796213.1
OW796214.1
OW796215.1
OW796216.1
OW796217.1
OW796218.1
OW796219.1
OW796220.1
OW796221.1
OW796222.1
OW796223.1
OW796224.1
OW796225.1
OW796226.1
OW796227.1
OW796228.1
OW796229.1
OW796230.1
OW796231.1
OW796232.1
OW796233.1
OW796234.1
OW796235.1
OW796236.1
OW796237.1
OW796238.1
OW796239.1
OW796240.1
OW796241.1
OW796242.1
OW796243.1
OW796244.1
OW796245.1
OW796246.1
OW796247.1
OW796248.1
OW796249.1
OW796250.1
OW796251.1
OW796252.1
OW796253.1
OW796254.1
OW796255.1
OW796256.1
OW796257.1
OW796258.1
OW796259.1
OW796260.1
OW796261.1
OW796262.1
OW796263.1
OW796264.1
OW796265.1
OW796266.1
OW796267.1
OW796268.1
OW796269.1
OW796270.1
OW796271.1
OW796272.1
OW796273.1
OW796274.1
OW796275.1
OW796276.1
OW796277.1
OW796278.1
OW796279.1
OW796280.1
OW796281.1
OW796282.1
OW796283.1
OW796284.1
OW796285.1
OW796286.1
OW796287.1
OW796288.1
OW796289.1
OW796290.1
OW796291.1
OW796292.1
OW796293.1
OW796294.1
OW796295.1
OW796296.1
OW796297.1
OW796298.1
OW796299.1
OW796300.1
OW796301.1
OW796302.1
OW796303.1
OW796304.1
OW796305.1
OW796306.1
OW796307.1
OW796308.1
OW796309.1
OW796310.1
OW796311.1
OW796312.1
OW796313.1
OW796314.1
OW796315.1
OW796316.1
OW796317.1
OW796318.1
OW796319.1
OW796320.1
OW796321.1
OW796322.1
OW796323.1
OW796324.1
OW796325.1
OW796326.1
OW796327.1
OW796328.1
OW796329.1
OW796330.1
OW796331.1
OW796332.1
OW796333.1
OW796334.1
OW796335.1
OW796336.1
OW796337.1
OW796338.1
OW796339.1
OW796340.1
OW796341.1
OW796342.1
OW796343.1
OW796344.1
OW796345.1
OW796346.1
OW796347.1
OW796348.1
OW796349.1
OW796350.1
OW796351.1
OW796352.1
OW796353.1
OW796354.1
OW796355.1
OW796356.1
OW796357.1
OW796358.1
OW796359.1
OW796360.1
OW796361.1
OW796362.1
OW796363.1
OW796364.1
OW796365.1
OW796366.1
OW796367.1
OW796368.1
OW796369.1
OW796370.1
OW796371.1
OW796372.1
OW796373.1
OW796374.1
OW796375.1
OW796376.1
OW796377.1
OW796378.1
OW796379.1
OW796380.1
OW796381.1
OW796382.1
OW796383.1
OW796384.1
OW796385.1
OW796386.1
OW796387.1
OW796388.1
OW796389.1
OW796390.1
OW796391.1
OW796392.1
OW796393.1
OW796394.1
OW796395.1
OW796396.1
OW796397.1
OW796398.1
OW796399.1
OW796400.1
OW796401.1
OW796402.1
OW796403.1
OW796404.1
OW796405.1
OW796406.1
OW796407.1
OW796408.1
OW796409.1
OW796410.1
OW796411.1
OW796412.1
OW796413.1
OW796414.1
OW796415.1
OW796416.1
OW796417.1
OW796418.1
OW796419.1
OW796420.1
OW796421.1
OW796422.1
OW796423.1
OW796424.1
OW796425.1
OW796426.1
OW796427.1
OW796428.1
OW796429.1
OW796430.1
OW796431.1
OW796432.1
OW796433.1
OW796434.1
OW796435.1
OW796436.1
OW796437.1
OW796438.1
OW796439.1
OW796440.1
OW796441.1
OW796442.1
OW796443.1
OW796444.1
OW796445.1
OW796446.1
OW796447.1
OW796448.1
OW796449.1
OW796450.1
OW796451.1
OW796452.1
OW796453.1
OW796454.1
OW796455.1
OW796456.1
OW796457.1
OW796458.1
OW796459.1
OW796460.1
OW796461.1
OW796462.1
OW796463.1
OW796464.1
OW796465.1
OW796466.1
OW796467.1
OW796468.1
OW796469.1
OW796470.1
OW796471.1
OW796472.1
OW796473.1
OW796474.1
OW796475.1
OW796476.1
OW796477.1
OW796478.1
OW796479.1
OW796480.1
OW796481.1
OW796482.1
OW796483.1
OW796484.1
OW796485.1
OW796486.1
OW796487.1
OW796488.1
OW796489.1
OW796490.1
OW796491.1
OW796492.1
OW796493.1
OW796494.1
OW796495.1
OW796496.1
OW796497.1
OW796498.1
OW796499.1
OW796500.1
OW796501.1
OW796502.1
OW796503.1
OW796504.1
OW796505.1
OW796506.1
OW796507.1
OW796508.1
OW796509.1
OW796510.1
OW796511.1
OW796512.1
OW796513.1
OW796514.1
OW796515.1
OW796516.1
OW796517.1
OW796518.1
OW796519.1
OW796520.1
OW796521.1
OW796522.1
OW796523.1
OW796524.1
OW796525.1
OW796526.1
OW796527.1
OW796528.1
OW796529.1
OW796530.1
OW796531.1
OW796532.1
OW796533.1
OW796534.1
OW796535.1
OW796536.1
OW796537.1
OW796538.1
OW796539.1
OW796540.1
OW796541.1
OW796542.1
OW796543.1
OW796544.1
OW796545.1
OW796546.1
OW796547.1
OW796548.1
OW796549.1
OW796550.1
OW796551.1
OW796552.1
OW796553.1
OW796554.1
OW796555.1
OW796556.1
OW796557.1
OW796558.1
OW796559.1
OW796560.1
OW796561.1
OW796562.1
OW796563.1
OW796564.1
OW796565.1
OW796566.1
OW796567.1
OW796568.1
OW796569.1
OW796570.1
OW796571.1
OW796572.1
OW796573.1
OW796574.1
OW796575.1
OW796576.1
OW796577.1
OW796578.1
OW796579.1
OW796580.1
OW796581.1
OW796582.1
OW796583.1
OW796584.1
OW796585.1
OW796586.1
OW796587.1
OW796588.1
OW796589.1
OW796590.1
OW796591.1
OW796592.1
OW796593.1
OW796594.1
OW796595.1
OW796596.1
OW796597.1
OW796598.1
OW796599.1
OW796600.1
OW796601.1
OW796602.1
OW796603.1
OW796604.1
OW796605.1
OW796606.1
OW796607.1
OW796608.1
OW796609.1
OW796610.1
OW796611.1
OW796612.1
OW796613.1
OW796614.1
OW796615.1
OW796616.1
OW796617.1
OW796618.1
OW796619.1
OW796620.1
OW796621.1
OW796622.1
OW796623.1
OW796624.1
OW796625.1
OW796626.1
OW796627.1
OW796628.1
OW796629.1
OW796630.1
OW796631.1
OW796632.1
OW796633.1
OW796634.1
OW796635.1
OW796636.1
OW796637.1
OW796638.1
OW796639.1
OW796640.1
OW796641.1
OW796642.1
OW796643.1
OW796644.1
OW796645.1
OW796646.1
OW796647.1
OW796648.1
OW796649.1
OW796650.1
OW796651.1
OW796652.1
OW796653.1
OW796654.1
OW796655.1
OW796656.1
OW796657.1
OW796658.1
OW796659.1
OW796660.1
OW796661.1
OW796662.1
OW796663.1
OW796664.1
OW796665.1
OW796666.1
OW796667.1
OW796668.1
OW796669.1
OW796670.1
OW796671.1
OW796672.1
OW796673.1
OW796674.1
OW796675.1
OW796676.1
OW796677.1
OW796678.1
OW796679.1
OW796680.1
OW796681.1
OW796682.1
OW796683.1
OW796684.1
OW796685.1
OW796686.1
OW796687.1
OW796688.1
OW796689.1
OW796690.1
OW796691.1
OW796692.1
OW796693.1
OW796694.1
OW796695.1
OW796696.1
OW796697.1
OW796698.1
OW796699.1
OW796700.1
OW796701.1
OW796702.1
OW796703.1
OW796704.1
OW796705.1
OW796706.1
OW796707.1
OW796708.1
OW796709.1
OW796710.1
OW796711.1
OW796712.1
OW796713.1
OW796714.1
OW796715.1
OW796716.1
OW796717.1
OW796718.1
OW796719.1
OW796720.1
OW796721.1
OW796722.1
OW796723.1
OW796724.1
OW796725.1
OW796726.1
OW796727.1
OW796728.1
OW796729.1
OW796730.1
OW796731.1
OW796732.1
OW796733.1
OW796734.1
OW796735.1
OW796736.1
OW796737.1
OW796738.1
OW796739.1
OW796740.1
OW796741.1
OW796742.1
OW796743.1
OW796744.1
OW796745.1
OW796746.1
OW796747.1
OW796748.1
OW796749.1
OW796750.1
OW796751.1
OW796752.1
OW796753.1
OW796754.1
OW796755.1
OW796756.1
OW796757.1
OW796758.1
OW796759.1
OW796760.1
OW796761.1
OW796762.1
OW796763.1
OW796764.1
OW796765.1
OW796766.1
OW796767.1
OW796768.1
OW796769.1
OW796770.1
OW796771.1
OW796772.1
OW796773.1
OW796774.1
OW796775.1
OW796776.1
OW796777.1
OW796778.1
OW796779.1
OW796780.1
OW796781.1
OW796782.1
OW796783.1
OW796784.1
OW796785.1
OW796786.1
OW796787.1
OW796788.1
OW796789.1
OW796790.1
OW796791.1
OW796792.1
OW796793.1
OW796794.1
OW796795.1
OW796796.1
OW796797.1
OW796798.1
OW796799.1
OW796800.1
OW796801.1
OW796802.1
OW796803.1
OW796804.1
OW796805.1
OW796806.1
OW796807.1
OW796808.1
OW796809.1
OW796810.1
OW796811.1
OW796812.1
OW796813.1
OW796814.1
OW796815.1
OW796816.1
OW796817.1
OW796818.1
OW796819.1
OW796820.1
OW796821.1
OW796822.1
OW796823.1
OW796824.1
OW796825.1
OW796826.1
OW796827.1
OW796828.1
OW796829.1
OW796830.1
OW796831.1
OW796832.1
OW796833.1
OW796834.1
OW796835.1
OW796836.1
OW796837.1
OW796838.1
OW796839.1
OW796840.1
OW796841.1
OW796842.1
OW796843.1
OW796844.1
OW796845.1
OW796846.1
OW796847.1
OW796848.1
OW796849.1
OW796850.1
OW796851.1
OW796852.1
OW796853.1
OW796854.1
OW796855.1
OW796856.1
OW796857.1
OW796858.1
OW796859.1
OW796860.1
OW796861.1
OW796862.1
OW796863.1
OW796864.1
OW796865.1
OW796866.1
OW796867.1
OW796868.1
OW796869.1
OW796870.1
OW796871.1
OW796872.1
OW796873.1
OW796874.1
OW796875.1
OW796876.1
OW796877.1
OW796878.1
OW796879.1
OW796880.1
OW796881.1
OW796882.1
OW796883.1
OW796884.1
OW796885.1
OW796886.1
OW796887.1
OW796888.1
OW796889.1
OW796890.1
OW796891.1
OW796892.1
OW796893.1
OW796894.1
OW796895.1
OW796896.1
OW796897.1
OW796898.1
OW796899.1
OW796900.1
OW796901.1
OW796902.1
OW796903.1
OW796904.1
OW796905.1
OW796906.1
OW796907.1
OW796908.1
OW796909.1
OW796910.1
OW796911.1
OW796912.1
OW796913.1
OW796914.1
OW796915.1
OW796916.1
OW796917.1
OW796918.1
OW796919.1
OW796920.1
OW796921.1
OW796922.1
OW796923.1
OW796924.1
OW796925.1
OW796926.1
OW796927.1
OW796928.1
OW796929.1
OW796930.1
OW796931.1
OW796932.1
OW796933.1
OW796934.1
OW796935.1
OW796936.1
OW796937.1
OW796938.1
OW796939.1
OW796940.1
OW796941.1
OW796942.1
OW796943.1
OW796944.1
OW796945.1
OW796946.1
OW796947.1
OW796948.1
OW796949.1
OW796950.1
OW796951.1
OW796952.1
OW796953.1
OW796954.1
OW796955.1
OW796956.1
OW796957.1
OW796958.1
OW796959.1
OW796960.1
OW796961.1
OW796962.1
OW796963.1
OW796964.1
OW796965.1
OW796966.1
OW796967.1
OW796968.1
OW796969.1
OW796970.1
OW796971.1
OW796972.1
OW796973.1
OW796974.1
OW796975.1
OW796976.1
OW796977.1
OW796978.1
OW796979.1
OW796980.1
OW796981.1
OW796982.1
OW796983.1
OW796984.1
OW796985.1
OW796986.1
OW796987.1
OW796988.1
OW796989.1
OW796990.1
OW796991.1
OW796992.1
OW796993.1
OW796994.1
OW796995.1
OW796996.1
OW796997.1
OW796998.1
OW796999.1
OW797000.1
OW797001.1
OW797002.1
OW797003.1
OW797004.1
OW797005.1
OW797006.1
OW797007.1
OW797008.1
OW797009.1
OW797010.1
OW797011.1
OW797012.1
OW797013.1
OW797014.1
OW797015.1
OW797016.1
OW797017.1
OW797018.1
OW797019.1
OW797020.1
OW797021.1
OW797022.1
OW797023.1
OW797024.1
OW797025.1
OW797026.1
OW797027.1
OW797028.1
OW797029.1
OW797030.1
OW797031.1
OW797032.1
OW797033.1
OW797034.1
OW797035.1
OW797036.1
OW797037.1
OW797038.1
OW797039.1
OW797040.1
OW797041.1
OW797042.1
OW797043.1
OW797044.1
OW797045.1
OW797046.1
OW797047.1
OW797048.1
OW797049.1
OW797050.1
OW797051.1
OW797052.1
OW797053.1
OW797054.1
OW797055.1
OW797056.1
OW797057.1
OW797058.1
OW797059.1
OW797060.1
OW797061.1
OW797062.1
OW797063.1
OW797064.1
OW797065.1
OW797066.1
OW797067.1
OW797068.1
OW797069.1
OW797070.1
OW797071.1
OW797072.1
OW797073.1
OW797074.1
OW797075.1
OW797076.1
OW797077.1
OW797078.1
OW797079.1
OW797080.1
OW797081.1
OW797082.1
OW797083.1
OW797084.1
OW797085.1
OW797086.1
OW797087.1
OW797088.1
OW797089.1
OW797090.1
OW797091.1
OW797092.1
OW797093.1
OW797094.1
OW797095.1
OW797096.1
OW797097.1
OW797098.1
OW797099.1
OW797100.1
OW797101.1
OW797102.1
OW797103.1
OW797104.1
OW797105.1
OW797106.1
OW797107.1
OW797108.1
OW797109.1
OW797110.1
OW797111.1
OW797112.1
OW797113.1
OW797114.1
OW797115.1
OW797116.1
OW797117.1
OW797118.1
OW797119.1
OW797120.1
OW797121.1
OW797122.1
OW797123.1
OW797124.1
OW797125.1
OW797126.1
OW797127.1
OW797128.1
OW797129.1
OW797130.1
OW797131.1
OW797132.1
OW797133.1
OW797134.1
OW797135.1
OW797136.1
OW797137.1
OW797138.1
OW797139.1
OW797140.1
OW797141.1
OW797142.1
OW797143.1
OW797144.1
OW797145.1
OW797146.1
OW797147.1
OW797148.1
OW797149.1
OW797150.1
OW797151.1
OW797152.1
OW797153.1
OW797154.1
OW797155.1
OW797156.1
OW797157.1
OW797158.1
OW797159.1
OW797160.1
OW797161.1
OW797162.1
OW797163.1
OW797164.1
OW797165.1
OW797166.1
OW797167.1
OW797168.1
OW797169.1
OW797170.1
OW797171.1
OW797172.1
OW797173.1
OW797174.1
OW797175.1
OW797176.1
OW797177.1
OW797178.1
OW797179.1
OW797180.1
OW797181.1
OW797182.1
OW797183.1
OW797184.1
OW797185.1
OW797186.1
OW797187.1
OW797188.1
OW797189.1
OW797190.1
OW797191.1
OW797192.1
OW797193.1
OW797194.1
OW797195.1
OW797196.1
OW797197.1
OW797198.1
OW797199.1
OW797200.1
OW797201.1
OW797202.1
OW797203.1
OW797204.1
OW797205.1
OW797206.1
OW797207.1
OW797208.1
OW797209.1
OW797210.1
OW797211.1
OW797212.1
OW797213.1
OW797214.1
OW797215.1
OW797216.1
OW797217.1
OW797218.1
OW797219.1
OW797220.1
OW797221.1
OW797222.1
OW797223.1
OW797224.1
OW797225.1
OW797226.1
OW797227.1
OW797228.1
OW797229.1
OW797230.1
OW797231.1
OW797232.1
OW797233.1
OW797234.1
OW797235.1
OW797236.1
OW797237.1
OW797238.1
OW797239.1
OW797240.1
OW797241.1
OW797242.1
OW797243.1
OW797244.1
OW797245.1
OW797246.1
OW797247.1
OW797248.1
OW797249.1
OW797250.1
OW797251.1
OW797252.1
OW797253.1
OW797254.1
OW797255.1
OW797256.1
OW797257.1
OW797258.1
OW797259.1
OW797260.1
OW797261.1
OW797262.1
OW797263.1
OW797264.1
OW797265.1
OW797266.1
OW797267.1
OW797268.1
OW797269.1
OW797270.1
OW797271.1
OW797272.1
OW797273.1
OW797274.1
OW797275.1
OW797276.1
OW797277.1
OW797278.1
OW797279.1
OW797280.1
OW797281.1
OW797282.1
OW797283.1
OW797284.1
OW797285.1
OW797286.1
OW797287.1
OW797288.1
OW797289.1
OW797290.1
OW797291.1
OW797292.1
OW797293.1
OW797294.1
OW797295.1
OW797296.1
OW797297.1
OW797298.1
OW797299.1
OW797300.1
OW797301.1
OW797302.1
OW797303.1
OW797304.1
OW797305.1
OW797306.1
OW797307.1
OW797308.1
OW797309.1
OW797310.1
OW797311.1
OW797312.1
OW797313.1
OW797314.1
OW797315.1
OW797316.1
OW797317.1
OW797318.1
OW797319.1
OW797320.1
OW797321.1
OW797322.1
OW797323.1
OW797324.1
OW797325.1
OW797326.1
OW797327.1
OW797328.1
OW797329.1
OW797330.1
OW797331.1
OW797332.1
OW797333.1
OW797334.1
OW797335.1
OW797336.1
OW797337.1
OW797338.1
OW797339.1
OW797340.1
OW797341.1
OW797342.1
OW797343.1
OW797344.1
OW797345.1
OW797346.1
OW797347.1
OW797348.1
OW797349.1
OW797350.1
OW797351.1
OW797352.1
OW797353.1
OW797354.1
OW797355.1
OW797356.1
OW797357.1
OW797358.1
OW797359.1
OW797360.1
OW797361.1
OW797362.1
OW797363.1
OW797364.1
OW797365.1
OW797366.1
OW797367.1
OW797368.1
OW797369.1
OW797370.1
OW797371.1
OW797372.1
OW797373.1
OW797374.1
OW797375.1
OW797376.1
OW797377.1
OW797378.1
OW797379.1
OW797380.1
OW797381.1
OW797382.1
OW797383.1
OW797384.1
OW797385.1
OW797386.1
OW797387.1
OW797388.1
OW797389.1
OW797390.1
OW797391.1
OW797392.1
OW797393.1
OW797394.1
OW797395.1
OW797396.1
OW797397.1
OW797398.1
OW797399.1
OW797400.1
OW797401.1
OW797402.1
OW797403.1
OW797404.1
OW797405.1
OW797406.1
OW797407.1
OW797408.1
OW797409.1
OW797410.1
OW797411.1
OW797412.1
OW797413.1
OW797414.1
OW797415.1
OW797416.1
OW797417.1
OW797418.1
OW797419.1
OW797420.1
OW797421.1
OW797422.1
OW797423.1
OW797424.1
OW797425.1
OW797426.1
OW797427.1
OW797428.1
OW797429.1
OW797430.1
OW797431.1
OW797432.1
OW797433.1
OW797434.1
OW797435.1
OW797436.1
OW797437.1
OW797438.1
OW797439.1
OW797440.1
OW797441.1
OW797442.1
OW797443.1
OW797444.1
OW797445.1
OW797446.1
OW797447.1
OW797448.1
OW797449.1
OW797450.1
OW797451.1
OW797452.1
OW797453.1
OW797454.1
OW797455.1
OW797456.1
OW797457.1
OW797458.1
OW797459.1
OW797460.1
OW797461.1
OW797462.1
OW797463.1
OW797464.1
OW797465.1
OW797466.1
OW797467.1
OW797468.1
OW797469.1
OW797470.1
OW797471.1
OW797472.1
OW797473.1
OW797474.1
OW797475.1
OW797476.1
OW797477.1
OW797478.1
OW797479.1
OW797480.1
OW797481.1
OW797482.1
OW797483.1
OW797484.1
OW797485.1
OW797486.1
OW797487.1
OW797488.1
OW797489.1
OW797490.1
OW797491.1
OW797492.1
OW797493.1
OW797494.1
OW797495.1
OW797496.1
OW797497.1
OW797498.1
OW797499.1
OW797500.1
OW797501.1
OW797502.1
OW797503.1
OW797504.1
OW797505.1
OW797506.1
OW797507.1
OW797508.1
OW797509.1
OW797510.1
OW797511.1
OW797512.1
OW797513.1
OW797514.1
OW797515.1
OW797516.1
OW797517.1
OW797518.1
OW797519.1
OW797520.1
OW797521.1
OW797522.1
OW797523.1
OW797524.1
OW797525.1
OW797526.1
OW797527.1
OW797528.1
OW797529.1
OW797530.1
OW797531.1
OW797532.1
OW797533.1
OW797534.1
OW797535.1
OW797536.1
OW797537.1
OW797538.1
OW797539.1
OW797540.1
OW797541.1
OW797542.1
OW797543.1
OW797544.1
OW797545.1
OW797546.1
OW797547.1
OW797548.1
OW797549.1
OW797550.1
OW797551.1
OW797552.1
OW797553.1
OW797554.1
OW797555.1
OW797556.1
OW797557.1
OW797558.1
OW797559.1
OW797560.1
OW797561.1
OW797562.1
OW797563.1
OW797564.1
OW797565.1
OW797566.1
OW797567.1
OW797568.1
OW797569.1
OW797570.1
OW797571.1
OW797572.1
OW797573.1
OW797574.1
OW797575.1
OW797576.1
OW797577.1
OW797578.1
OW797579.1
OW797580.1
OW797581.1
OW797582.1
OW797583.1
OW797584.1
OW797585.1
OW797586.1
OW797587.1
OW797588.1
OW797589.1
OW797590.1
OW797591.1
OW797592.1
OW797593.1
OW797594.1
OW797595.1
OW797596.1
OW797597.1
OW797598.1
OW797599.1
OW797600.1
OW797601.1
OW797602.1
OW797603.1
OW797604.1
OW797605.1
OW797606.1
OW797607.1
OW797608.1
OW797609.1
OW797610.1
OW797611.1
OW797612.1
OW797613.1
OW797614.1
OW797615.1
OW797616.1
OW797617.1
OW797618.1
OW797619.1
OW797620.1
OW797621.1
OW797622.1
OW797623.1
OW797624.1
OW797625.1
OW797626.1
OW797627.1
OW797628.1
OW797629.1
OW797630.1
OW797631.1
OW797632.1
OW797633.1
OW797634.1
OW797635.1
OW797636.1
OW797637.1
OW797638.1
OW797639.1
OW797640.1
OW797641.1
OW797642.1
OW797643.1
OW797644.1
OW797645.1
OW797646.1
OW797647.1
OW797648.1
OW797649.1
OW797650.1
OW797651.1
OW797652.1
OW797653.1
OW797654.1
OW797655.1
OW797656.1
OW797657.1
OW797658.1
OW797659.1
OW797660.1
OW797661.1
OW797662.1
OW797663.1
OW797664.1
OW797665.1
OW797666.1
OW797667.1
OW797668.1
OW797669.1
OW797670.1
OW797671.1
OW797672.1
OW797673.1
OW797674.1
OW797675.1
OW797676.1
OW797677.1
OW797678.1
OW797679.1
OW797680.1
OW797681.1
OW797682.1
OW797683.1
OW797684.1
OW797685.1
OW797686.1
OW797687.1
OW797688.1
OW797689.1
OW797690.1
OW797691.1
OW797692.1
OW797693.1
OW797694.1
OW797695.1
OW797696.1
OW797697.1
OW797698.1
OW797699.1
OW797700.1
OW797701.1
OW797702.1
OW797703.1
OW797704.1
OW797705.1
OW797706.1
OW797707.1
OW797708.1
OW797709.1
OW797710.1
OW797711.1
OW797712.1
OW797713.1
OW797714.1
OW797715.1
OW797716.1
OW797717.1
OW797718.1
OW797719.1
OW797720.1
OW797721.1
OW797722.1
OW797723.1
OW797724.1
OW797725.1
OW797726.1
OW797727.1
OW797728.1
OW797729.1
OW797730.1
OW797731.1
OW797732.1
OW797733.1
OW797734.1
OW797735.1
OW797736.1
OW797737.1
OW797738.1
OW797739.1
OW797740.1
OW797741.1
OW797742.1
OW797743.1
OW797744.1
OW797745.1
OW797746.1
OW797747.1
OW797748.1
OW797749.1
OW797750.1
OW797751.1
OW797752.1
OW797753.1
OW797754.1
OW797755.1
OW797756.1
OW797757.1
OW797758.1
OW797759.1
OW797760.1
OW797761.1
OW797762.1
OW797763.1
OW797764.1
OW797765.1
OW797766.1
OW797767.1
OW797768.1
OW797769.1
OW797770.1
OW797771.1
OW797772.1
OW797773.1
OW797774.1
OW797775.1
OW797776.1
OW797777.1
OW797778.1
OW797779.1
OW797780.1
OW797781.1
OW797782.1
OW797783.1
OW797784.1
OW797785.1
OW797786.1
OW797787.1
OW797788.1
OW797789.1
OW797790.1
OW797791.1
OW797792.1
OW797793.1
OW797794.1
OW797795.1
OW797796.1
OW797797.1
OW797798.1
OW797799.1
OW797800.1
OW797801.1
OW797802.1
OW797803.1
OW797804.1
OW797805.1
OW797806.1
OW797807.1
OW797808.1
OW797809.1
OW797810.1
OW797811.1
OW797812.1
OW797813.1
OW797814.1
OW797815.1
OW797816.1
OW797817.1
OW797818.1
OW797819.1
OW797820.1
OW797821.1
OW797822.1
OW797823.1
OW797824.1
OW797825.1
OW797826.1
OW797827.1
OW797828.1
OW797829.1
OW797830.1
OW797831.1
OW797832.1
OW797833.1
OW797834.1
OW797835.1
OW797836.1
OW797837.1
OW797838.1
OW797839.1
OW797840.1
OW797841.1
OW797842.1
OW797843.1
OW797844.1
OW797845.1
OW797846.1
OW797847.1
OW797848.1
OW797849.1
OW797850.1
OW797851.1
OW797852.1
OW797853.1
OW797854.1
OW797855.1
OW797856.1
OW797857.1
OW797858.1
OW797859.1
OW797860.1
OW797861.1
OW797862.1
OW797863.1
OW797864.1
OW797865.1
OW797866.1
OW797867.1
OW797868.1
OW797869.1
OW797870.1
OW797871.1
OW797872.1
OW797873.1
OW797874.1
OW797875.1
OW797876.1
OW797877.1
OW797878.1
OW797879.1
OW797880.1
OW797881.1
OW797882.1
OW797883.1
OW797884.1
OW797885.1
OW797886.1
OW797887.1
OW797888.1
OW797889.1
OW797890.1
OW797891.1
OW797892.1
OW797893.1
OW797894.1
OW797895.1
OW797896.1
OW797897.1
OW797898.1
OW797899.1
OW797900.1
OW797901.1
OW797902.1
OW797903.1
OW797904.1
OW797905.1
OW797906.1
OW797907.1
OW797908.1
OW797909.1
OW797910.1
OW797911.1
OW797912.1
OW797913.1
OW797914.1
OW797915.1
OW797916.1
OW797917.1
OW797918.1
OW797919.1
OW797920.1
OW797921.1
OW797922.1
OW797923.1
OW797924.1
OW797925.1
OW797926.1
OW797927.1
OW797928.1
OW797929.1
OW797930.1
OW797931.1
OW797932.1
OW797933.1
OW797934.1
OW797935.1
OW797936.1
OW797937.1
OW797938.1
OW797939.1
OW797940.1
OW797941.1
OW797942.1
OW797943.1
OW797944.1
OW797945.1
OW797946.1
OW797947.1
OW797948.1
OW797949.1
OW797950.1
OW797951.1
OW797952.1
OW797953.1
OW797954.1
OW797955.1
OW797956.1
OW797957.1
OW797958.1
OW797959.1
OW797960.1
OW797961.1
OW797962.1
OW797963.1
OW797964.1
OW797965.1
OW797966.1
OW797967.1
OW797968.1
OW797969.1
OW797970.1
OW797971.1
OW797972.1
OW797973.1
OW797974.1
OW797975.1
OW797976.1
OW797977.1
OW797978.1
OW797979.1
OW797980.1
OW797981.1
OW797982.1
OW797983.1
OW797984.1
OW797985.1
OW797986.1
OW797987.1
OW797988.1
OW797989.1
OW797990.1
OW797991.1
OW797992.1
OW797993.1
OW797994.1
OW797995.1
OW797996.1
OW797997.1
OW797998.1
OW797999.1
OW798000.1
OW798001.1
OW798002.1
OW798003.1
OW798004.1
OW798005.1
OW798006.1
OW798007.1
OW798008.1
OW798009.1
OW798010.1
OW798011.1
OW798012.1
OW798013.1
OW798014.1
OW798015.1
OW798016.1
OW798017.1
OW798018.1
OW798019.1
OW798020.1
OW798021.1
OW798022.1
OW798023.1
OW798024.1
OW798025.1
OW798026.1
OW798027.1
OW798028.1
OW798029.1
OW798030.1
OW798031.1
OW798032.1
OW798033.1
OW798034.1
OW798035.1
OW798036.1
OW798037.1
OW798038.1
OW798039.1
OW798040.1
OW798041.1
OW798042.1
OW798043.1
OW798044.1
OW798045.1
OW798046.1
OW798047.1
OW798048.1
OW798049.1
OW798050.1
OW798051.1
OW798052.1
OW798053.1
OW798054.1
OW798055.1
OW798056.1
OW798057.1
OW798058.1
OW798059.1
OW798060.1
OW798061.1
OW798062.1
OW798063.1
OW798064.1
OW798065.1
OW798066.1
OW798067.1
OW798068.1
OW798069.1
OW798070.1
OW798071.1
OW798072.1
OW798073.1
OW798074.1
OW798075.1
OW798076.1
OW798077.1
OW798078.1
OW798079.1
OW798080.1
OW798081.1
OW798082.1
OW798083.1
OW798084.1
OW798085.1
OW798086.1
OW798087.1
OW798088.1
OW798089.1
OW798090.1
OW798091.1
OW798092.1
OW798093.1
OW798094.1
OW798095.1
OW798096.1
OW798097.1
OW798098.1
OW798099.1
OW798100.1
OW798101.1
OW798102.1
OW798103.1
OW798104.1
OW798105.1
OW798106.1
OW798107.1
OW798108.1
OW798109.1
OW798110.1
OW798111.1
OW798112.1
OW798113.1
OW798114.1
OW798115.1
OW798120.1
OW798121.1
OW798122.1
OW798123.1
OW798124.1
OW798125.1
OW798126.1
OW798127.1
OW798128.1
OW798129.1
OW798130.1
OW798131.1
OW798132.1
OW798133.1
OW798134.1
OW798135.1
OW798136.1
OW798137.1
OW798138.1
OW798139.1
OW798140.1
OW798141.1
OW798142.1
OW798143.1
OW798144.1
OW798145.1
OW798146.1
OW798147.1
OW798148.1
OW798149.1
OW798150.1
OW798151.1
OW798152.1
OW798153.1
OW798154.1
OW798155.1
OW798156.1
OW798157.1
OW798158.1
OW798159.1
OW798160.1
OW798161.1
OW798162.1
OW798163.1
OW798164.1
OW798165.1
OW798166.1
OW798167.1
OW798168.1
OW798169.1
OW798170.1
OW798171.1
OW798172.1
OW798173.1
OW798174.1
OW798175.1
OW798176.1
OW798177.1
OW798178.1
OW798179.1
OW798180.1
OW798181.1
OW798182.1
OW798183.1
OW798184.1
OW798185.1
OW798186.1
OW798187.1
OW798188.1
OW798189.1
OW798190.1
OW798191.1
OW798192.1
OW798193.1
OW798194.1
OW798195.1
OW798196.1
OW798197.1
OW798198.1
OW798199.1
OW798200.1
OW798201.1
OW798202.1
OW798203.1
OW798204.1
OW798205.1
OW798206.1
OW798207.1
OW798208.1
OW798209.1
OW798210.1
OW798211.1
OW798212.1
OW798213.1
OW798214.1
OW798215.1
OW798216.1
OW798217.1
OW798218.1
OW798219.1
OW798220.1
OW798221.1
OW798222.1
OW798223.1
OW798224.1
OW798225.1
OW798226.1
OW798227.1
OW798228.1
OW798229.1
OW798230.1
OW798231.1
OW798232.1
OW798233.1
OW798234.1
OW798235.1
OW798236.1
OW798237.1
OW798238.1
OW798239.1
OW798240.1
OW798241.1
OW798242.1
OW798243.1
OW798244.1
OW798245.1
OW798246.1
OW798247.1
OW798248.1
OW798249.1
OW798250.1
OW798251.1
OW798252.1
OW798253.1
OW798254.1
OW798255.1
OW798256.1
OW798257.1
OW798258.1
OW798259.1
OW798260.1
OW798261.1
OW798262.1
OW798263.1
OW798264.1
OW798265.1
OW798266.1
OW798267.1
OW798268.1
OW798269.1
OW798270.1
OW798271.1
OW798272.1
OW798273.1
OW798274.1
OW798275.1
OW798276.1
OW798277.1
OW798278.1
OW798279.1
OW798280.1
OW798281.1
OW798282.1
OW798283.1
OW798284.1
OW798285.1
OW798286.1
OW798287.1
OW798288.1
OW798289.1
OW798290.1
OW798291.1
OW798292.1
OW798293.1
OW798294.1
OW798295.1
OW798296.1
OW798297.1
OW798298.1
OW798299.1
OW798300.1
OW798301.1
OW798302.1
OW798303.1
OW798304.1
OW798305.1
OW798306.1
OW798307.1
OW798308.1
OW798309.1
OW798310.1
OW798311.1
OW798312.1
OW798313.1
OW798314.1
OW798315.1
OW798316.1
OW798317.1
OW798318.1
OW798319.1
OW798320.1
OW798321.1
OW798322.1
OW798323.1
OW798324.1
OW798325.1
OW798326.1
OW798327.1
OW798328.1
OW798329.1
OW798330.1
OW798331.1
OW798332.1
OW798333.1
OW798334.1
OW798335.1
OW798336.1
OW798337.1
OW798338.1
OW798339.1
OW798340.1
OW798341.1
OW798342.1
OW798343.1
OW798344.1
OW798345.1
OW798346.1
OW798347.1
OW798348.1
OW798349.1
OW798350.1
OW798351.1
OW798352.1
OW798353.1
OW798354.1
OW798355.1
OW798356.1
OW798357.1
OW798358.1
OW798359.1
OW798360.1
OW798361.1
OW798362.1
OW798363.1
OW798364.1
OW798365.1
OW798366.1
OW798367.1
OW798368.1
OW798369.1
OW798370.1
OW798371.1
OW798372.1
OW798373.1
OW798374.1
OW798375.1
OW798376.1
OW798377.1
OW798378.1
OW798379.1
OW798380.1
OW798381.1
OW798382.1
OW798383.1
OW798384.1
OW798385.1
OW798386.1
OW798387.1
OW798388.1
OW798389.1
OW798390.1
OW798391.1
OW798392.1
OW798393.1
OW798394.1
OW798395.1
OW798396.1
OW798397.1
OW798398.1
OW798399.1
OW798400.1
OW798401.1
OW798402.1
OW798403.1
OW798404.1
OW798405.1
OW798406.1
OW798407.1
OW798408.1
OW798409.1
OW798410.1
OW798411.1
OW798412.1
OW798413.1
OW798414.1
OW798415.1
OW798416.1
OW798417.1
OW798418.1
OW798419.1
OW798420.1
OW798421.1
OW798422.1
OW798423.1
OW798424.1
OW798425.1
OW798426.1
OW798427.1
OW798428.1
OW798429.1
OW798430.1
OW798431.1
OW798432.1
OW798433.1
OW798434.1
OW798435.1
OW798436.1
OW798437.1
OW798438.1
OW798439.1
OW798440.1
OW798441.1
OW798442.1
OW798443.1
OW798444.1
OW798445.1
OW798446.1
OW798447.1
OW798448.1
OW798449.1
OW798450.1
OW798451.1
OW798452.1
OW798453.1
OW798454.1
OW798455.1
OW798456.1
OW798457.1
OW798458.1
OW798459.1
OW798460.1
OW798461.1
OW798462.1
OW798463.1
OW798464.1
OW798465.1
OW798466.1
OW798467.1
OW798468.1
OW798469.1
OW798470.1
OW798471.1
OW798472.1
OW798473.1
OW798474.1
OW798475.1
OW798476.1
OW798477.1
OW798478.1
OW798479.1
OW798480.1
OW798481.1
OW798482.1
OW798483.1
OW798484.1
OW798485.1
OW798486.1
OW798487.1
OW798488.1
OW798489.1
OW798490.1
OW798491.1
OW798492.1
OW798493.1
OW798494.1
OW798495.1
OW798496.1
OW798497.1
OW798498.1
OW798499.1
OW798501.1
OW798502.1
OW798503.1
OW798504.1
OW798505.1
OW798506.1
OW798507.1
OW798508.1
OW798509.1
OW798510.1
OW798511.1
OW798512.1
OW798513.1
OW798514.1
OW798515.1
OW798516.1
OW798517.1
OW798518.1
OW798519.1
OW798520.1
OW798521.1
OW798522.1
OW798523.1
OW798524.1
OW798525.1
OW798526.1
OW798527.1
OW798528.1
OW798529.1
OW798530.1
OW798531.1
OW798532.1
OW798533.1
OW798534.1
OW798535.1
OW798536.1
OW798537.1
OW798538.1
OW798539.1
OW798540.1
OW798541.1
OW798542.1
OW798543.1
OW798544.1
OW798545.1
OW798546.1
OW798547.1
OW798548.1
OW798549.1
OW798550.1
OW798551.1
OW798552.1
OW798553.1
OW798554.1
OW798555.1
OW798556.1
OW798557.1
OW798558.1
OW798559.1
OW798560.1
OW798561.1
OW798562.1
OW798563.1
OW798564.1
OW798565.1
OW798566.1
OW798567.1
OW798568.1
OW798569.1
OW798570.1
OW798571.1
OW798572.1
OW798573.1
OW798574.1
OW798575.1
OW798576.1
OW798577.1
OW798578.1
OW798579.1
OW798580.1
OW798581.1
OW798582.1
OW798583.1
OW798584.1
OW798585.1
OW798586.1
OW798587.1
OW798588.1
OW798589.1
OW798590.1
OW798591.1
OW798592.1
OW798593.1
OW798594.1
OW798595.1
OW798596.1
OW798597.1
OW798598.1
OW798599.1
OW798600.1
OW798601.1
OW798602.1
OW798603.1
OW798604.1
OW798605.1
OW798606.1
OW798607.1
OW798608.1
OW798609.1
OW798610.1
OW798611.1
OW798612.1
OW798613.1
OW798614.1
OW798615.1
OW798616.1
OW798617.1
OW798618.1
OW798619.1
OW798620.1
OW798621.1
OW798622.1
OW798623.1
OW798624.1
OW798625.1
OW798626.1
OW798627.1
OW798628.1
OW798629.1
OW798630.1
OW798631.1
OW798632.1
OW798633.1
OW798634.1
OW798635.1
OW798636.1
OW798637.1
OW798638.1
OW798639.1
OW798640.1
OW798641.1
OW798642.1
OW798643.1
OW798644.1
OW798645.1
OW798646.1
OW798647.1
OW798648.1
OW798649.1
OW798650.1
OW798651.1
OW798652.1
OW798653.1
OW798654.1
OW798655.1
OW798656.1
OW798657.1
OW798658.1
OW798659.1
OW798660.1
OW798661.1
OW798662.1
OW798663.1
OW798664.1
OW798665.1
OW798666.1
OW798667.1
OW798668.1
OW798669.1
OW798670.1
OW798671.1
OW798672.1
OW798673.1
OW798674.1
OW798675.1
OW798676.1
OW798677.1
OW798678.1
OW798679.1
OW798680.1
OW798681.1
OW798682.1
OW798683.1
OW798684.1
OW798685.1
OW798686.1
OW798687.1
OW798688.1
OW798689.1
OW798690.1
OW798691.1
OW798692.1
OW798693.1
OW798694.1
OW798695.1
OW798696.1
OW798697.1
OW798698.1
OW798699.1
OW798700.1
OW798701.1
OW798702.1
OW798703.1
OW798704.1
OW798705.1
OW798706.1
OW798707.1
OW798708.1
OW798709.1
OW798710.1
OW798711.1
OW798712.1
OW798713.1
OW798714.1
OW798715.1
OW798716.1
OW798717.1
OW798718.1
OW798719.1
OW798720.1
OW798721.1
OW798722.1
OW798723.1
OW798724.1
OW798725.1
OW798726.1
OW798727.1
OW798728.1
OW798729.1
OW798730.1
OW798731.1
OW798732.1
OW798733.1
OW798734.1
OW798735.1
OW798736.1
OW798737.1
OW798738.1
OW798739.1
OW798740.1
OW798741.1
OW798742.1
OW798743.1
OW798744.1
OW798745.1
OW798746.1
OW798747.1
OW798748.1
OW798749.1
OW798750.1
OW798751.1
OW798752.1
OW798753.1
OW798754.1
OW798755.1
OW798756.1
OW798757.1
OW798758.1
OW798759.1
OW798760.1
OW798761.1
OW798762.1
OW798763.1
OW798764.1
OW798765.1
OW798766.1
OW798767.1
OW798768.1
OW798769.1
OW798770.1
OW798771.1
OW798772.1
OW798773.1
OW798774.1
OW798775.1
OW798776.1
OW798777.1
OW798778.1
OW798779.1
OW798780.1
OW798781.1
OW798782.1
OW798783.1
OW798784.1
OW798785.1
OW798786.1
OW798787.1
OW798788.1
OW798789.1
OW798790.1
OW798791.1
OW798792.1
OW798793.1
OW798794.1
OW798795.1
OW798796.1
OW798797.1
OW798798.1
OW798799.1
OW798800.1
OW798801.1
OW798802.1
OW798803.1
OW798804.1
OW798805.1
OW798806.1
OW798807.1
OW798808.1
OW798809.1
OW798810.1
OW798811.1
OW798812.1
OW798813.1
OW798814.1
OW798815.1
OW798816.1
OW798817.1
OW798818.1
OW798819.1
OW798820.1
OW798821.1
OW798822.1
OW798823.1
OW798824.1
OW798825.1
OW798826.1
OW798827.1
OW798828.1
OW798829.1
OW798830.1
OW798831.1
OW798832.1
OW798833.1
OW798834.1
OW798835.1
OW798836.1
OW798837.1
OW798838.1
OW798839.1
OW798840.1
OW798841.1
OW798842.1
OW798843.1
OW798844.1
OW798845.1
OW798846.1
OW798847.1
OW798848.1
OW798849.1
OW798850.1
OW798851.1
OW798852.1
OW798853.1
OW798854.1
OW798855.1
OW798856.1
OW798857.1
OW798858.1
OW798859.1
OW798860.1
OW798861.1
OW798862.1
OW798863.1
OW798864.1
OW798865.1
OW798866.1
OW798867.1
OW798868.1
OW798869.1
OW798870.1
OW798871.1
OW798872.1
OW798873.1
OW798874.1
OW798875.1
OW798876.1
OW798877.1
OW798878.1
OW798879.1
OW798880.1
OW798881.1
OW798882.1
OW798883.1
OW798884.1
OW798885.1
OW798886.1
OW798887.1
OW798888.1
OW798889.1
OW798890.1
OW798891.1
OW798892.1
OW798893.1
OW798894.1
OW798895.1
OW798896.1
OW798897.1
OW798898.1
OW798899.1
OW798900.1
OW798901.1
OW798902.1
OW798903.1
OW798904.1
OW798905.1
OW798906.1
OW798907.1
OW798908.1
OW798909.1
OW798910.1
OW798911.1
OW798912.1
OW798913.1
OW798914.1
OW798915.1
OW798916.1
OW798917.1
OW798918.1
OW798919.1
OW798920.1
OW798921.1
OW798922.1
OW798923.1
OW798924.1
OW798925.1
OW798926.1
OW798927.1
OW798928.1
OW798929.1
OW798930.1
OW798931.1
OW798932.1
OW798933.1
OW798934.1
OW798935.1
OW798936.1
OW798937.1
OW798938.1
OW798939.1
OW798940.1
OW798941.1
OW798942.1
OW798943.1
OW798944.1
OW798945.1
OW798946.1
OW798947.1
OW798948.1
OW798949.1
OW798950.1
OW798951.1
OW798952.1
OW798953.1
OW798954.1
OW798955.1
OW798956.1
OW798957.1
OW798958.1
OW798959.1
OW798960.1
OW798961.1
OW798962.1
OW798963.1
OW798964.1
OW798965.1
OW798966.1
OW798967.1
OW798968.1
OW798969.1
OW798970.1
OW798971.1
OW798972.1
OW798973.1
OW798974.1
OW798975.1
OW798976.1
OW798977.1
OW798978.1
OW798979.1
OW798980.1
OW798981.1
OW798982.1
OW798983.1
OW798984.1
OW798985.1
OW798986.1
OW798987.1
OW798988.1
OW798989.1
OW798990.1
OW798991.1
OW798992.1
OW798993.1
OW798994.1
OW798995.1
OW798996.1
OW798997.1
OW798998.1
OW798999.1
OW799000.1
OW799001.1
OW799002.1
OW799003.1
OW799004.1
OW799005.1
OW799006.1
OW799007.1
OW799008.1
OW799009.1
OW799010.1
OW799011.1
OW799012.1
OW799013.1
OW799014.1
OW799015.1
OW799016.1
OW799017.1
OW799018.1
OW799019.1
OW799020.1
OW799021.1
OW799022.1
OW799023.1
OW799024.1
OW799025.1
OW799026.1
OW799027.1
OW799028.1
OW799029.1
OW799030.1
OW799031.1
OW799032.1
OW799033.1
OW799034.1
OW799035.1
OW799036.1
OW799037.1
OW799038.1
OW799039.1
OW799040.1
OW799041.1
OW799042.1
OW799043.1
OW799044.1
OW799045.1
OW799046.1
OW799047.1
OW799048.1
OW799049.1
OW799050.1
OW799051.1
OW799052.1
OW799053.1
OW799054.1
OW799055.1
OW799056.1
OW799057.1
OW799058.1
OW799059.1
OW799060.1
OW799061.1
OW799062.1
OW799063.1
OW799064.1
OW799065.1
OW799066.1
OW799067.1
OW799068.1
OW799069.1
OW799070.1
OW799071.1
OW799072.1
OW799073.1
OW799074.1
OW799075.1
OW799076.1
OW799077.1
OW799078.1
OW799079.1
OW799080.1
OW799081.1
OW799082.1
OW799083.1
OW799084.1
OW799085.1
OW799086.1
OW799087.1
OW799088.1
OW799089.1
OW799090.1
OW799091.1
OW799092.1
OW799093.1
OW799094.1
OW799095.1
OW799096.1
OW799097.1
OW799098.1
OW799099.1
OW799100.1
OW799101.1
OW799102.1
OW799103.1
OW799104.1
OW799105.1
OW799106.1
OW799107.1
OW799108.1
OW799109.1
OW799110.1
OW799111.1
OW799112.1
OW799113.1
OW799114.1
OW799115.1
OW799116.1
OW799117.1
OW799118.1
OW799119.1
OW799120.1
OW799121.1
OW799122.1
OW799123.1
OW799124.1
OW799125.1
OW799126.1
OW799127.1
OW799128.1
OW799129.1
OW799130.1
OW799131.1
OW799132.1
OW799133.1
OW799134.1
OW799135.1
OW799136.1
OW799137.1
OW799138.1
OW799139.1
OW799140.1
OW799141.1
OW799142.1
OW799143.1
OW799144.1
OW799145.1
OW799146.1
OW799147.1
OW799148.1
OW799149.1
OW799150.1
OW799151.1
OW799152.1
OW799153.1
OW799154.1
OW799155.1
OW799156.1
OW799157.1
OW799158.1
OW799159.1
OW799160.1
OW799161.1
OW799162.1
OW799163.1
OW799164.1
OW799165.1
OW799166.1
OW799167.1
OW799168.1
OW799169.1
OW799170.1
OW799171.1
OW799172.1
OW799173.1
OW799174.1
OW799175.1
OW799176.1
OW799177.1
OW799178.1
OW799179.1
OW799180.1
OW799181.1
OW799182.1
OW799183.1
OW799184.1
OW799185.1
OW799186.1
OW799187.1
OW799188.1
OW799189.1
OW799190.1
OW799191.1
OW799192.1
OW799193.1
OW799194.1
OW799195.1
OW799196.1
OW799197.1
OW799198.1
OW799199.1
OW799240.2
OW799241.1
OW799242.2
OW799243.1
OW799244.2
OW799245.1
OW799246.2
OW799247.1
OW799248.2
OW799249.2
OW799250.2
OW799251.2
OW799252.2
OW799253.2
OW799254.1
OW799255.2
OW799256.1
OW799257.1
OW799258.1
OW799259.1
OW799260.1
OW799261.2
OW799262.2
OW799263.1
OW799264.1
OW799265.2
OW799266.2
OW799267.2
OW799268.2
OW799269.2
OW799270.2
OW799271.1
OW799272.1
OW799273.1
OW799274.1
OW799275.2
OW799276.2
OW799277.2
OW799278.2
OW799279.1
OW799280.1
OW799281.1
OW799282.2
OW799283.2
OW799284.2
OW799285.1
OW799286.1
OW799287.1
OW799288.1
OW799289.2
OW799290.1
OW799291.1
OW799292.1
OW799293.1
OW799294.2
OW799295.1
OW799296.2
OW799297.2
OW799298.1
OW799299.1
OW799300.1
OW799301.1
OW799302.1
OW799303.2
OW799304.2
OW799305.2
OW799306.1
OW799307.1
OW799308.2
OW799309.1
OW799310.1
OW799311.2
OW799312.1
OW799313.1
OW799314.1
OW799315.1
OW799316.1
OW799317.1
OW799318.1
OW799319.2
OW799320.1
OW799321.1
OW799322.1
OW799323.1
OW799324.1
OW799325.2
OW799326.1
OW799327.1
OW799328.1
OW799329.2
OW799330.1
OW799331.1
OW799332.1
OW799333.1
OW799334.1
OW799335.1
OW799336.2
OW799337.2
OW799338.1
OW799339.2
OW799340.1
OW799341.2
OW799342.1
OW799343.1
OW799344.1
OW799345.1
OW799346.1
OW799347.2
OW799348.2
OW799349.1
OW799350.1
OW799351.1
OW799352.2
OW799353.2
OW799354.1
OW799355.2
OW799356.1
OW799357.1
OW799358.1
OW799359.2
OW799360.1
OW799361.2
OW799362.1
OW799363.1
OW799364.2
OW799365.2
OW799366.1
OW799367.1
OW799368.1
OW799369.1
OW799370.1
OW799371.1
OW799372.1
OW799373.2
OW799374.1
OW799375.1
OW799376.1
OW799377.1
OW799378.1
OW799379.2
OW799380.1
OW799381.2
OW799382.2
OW799383.2
OW799384.1
OW799385.2
OW799386.1
OW799387.2
OW799388.2
OW799389.1
OW799390.2
OW799391.2
OW799392.2
OW799393.2
OW799394.2
OW799395.2
OW799396.2
OW799397.1
OW799398.1
OW799399.2
OW799400.2
OW799401.2
OW799402.2
OW799403.2
OW799404.1
OW799405.2
OW799406.1
OW799407.2
OW799408.2
OW799409.2
OW799410.2
OW799411.1
OW799412.1
OW799413.2
OW799414.2
OW799415.1
OW799416.2
OW799417.2
OW799418.1
OW799419.1
OW799420.1
OW799421.1
OW799422.2
OW799423.1
OW799424.2
OW799425.2
OW799426.1
OW799427.2
OW799428.1
OW799429.2
OW799430.2
OW799431.1
OW799432.1
OW799433.2
OW799434.2
OW799435.2
OW799436.1
OW799437.1
OW799438.2
OW799439.1
OW799440.1
OW799441.1
OW799442.2
OW799443.2
OW799444.2
OW799445.2
OW799446.2
OW799447.1
OW799448.1
OW799449.2
OW799450.1
OW799451.1
OW799452.1
OW799453.2
OW799454.2
OW799455.1
OW799456.1
OW799457.2
OW799458.2
OW799459.1
OW799460.1
OW799461.2
OW799462.2
OW799463.1
OW799464.2
OW799465.1
OW799466.2
OW799467.2
OW799468.2
OW799469.1
OW799470.2
OW799471.2
OW799472.1
OW799473.2
OW799474.1
OW799475.2
OW799476.2
OW799477.2
OW799478.1
OW799479.1
OW799480.1
OW799481.1
OW799482.1
OW799483.1
OW799484.1
OW799485.1
OW799486.1
OW799487.2
OW799488.1
OW799489.1
OW799490.1
OW799491.2
OW799492.1
OW799493.1
OW799494.1
OW799495.1
OW799496.2
OW799497.1
OW799498.2
OW799499.1
OW799500.2
OW799501.1
OW799502.1
OW799503.2
OW799504.2
OW799505.1
OW799506.1
OW799507.1
OW799508.1
OW799509.1
OW799510.1
OW799511.1
OW799512.1
OW799513.1
OW799514.1
OW799515.1
OW799516.2
OW799517.2
OW799518.1
OW799519.2
OW799520.1
OW799521.2
OW799522.1
OW799523.2
OW799524.1
OW799525.2
OW799526.2
OW799527.1
OW799528.1
OW799529.2
OW799530.1
OW799531.1
OW799532.1
OW799533.1
OW799534.1
OW799535.1
OW799536.2
OW799537.1
OW799538.2
OW799539.1
OW799540.1
OW799541.1
OW799542.1
OW799543.1
OW799544.2
OW799545.1
OW799546.1
OW799547.1
OW799548.1
OW799549.1
OW799550.1
OW799551.1
OW799552.1
OW799553.1
OW799554.1
OW799555.2
OW799556.1
OW799557.1
OW799558.2
OW799559.1
OW799560.2
OW799561.1
OW799562.1
OW799563.1
OW799564.1
OW799565.1
OW799566.1
OW799567.2
OW799568.2
OW799569.1
OW799570.2
OW799571.1
OW799572.1
OW799573.1
OW799574.2
OW799575.2
OW799576.2
OW799577.2
OW799578.2
OW799579.2
OW799580.1
OW799581.1
OW799582.1
OW799583.2
OW799584.2
OW799585.1
OW799586.2
OW799587.1
OW799588.2
OW799589.2
OW799590.1
OW799591.2
OW799592.2
OW799593.1
OW799594.1
OW799595.2
OW799596.2
OW799597.1
OW799598.1
OW799599.1
OW799600.1
OW799601.2
OW799602.2
OW799603.2
OW799604.2
OW799605.2
OW799606.2
OW799607.2
OW799608.2
OW799609.2
OW799610.1
OW799611.2
OW799612.2
OW799613.2
OW799614.2
OW799615.2
OW799616.1
OW799617.2
OW799618.2
OW799619.2
OW799620.2
OW799621.2
OW799622.2
OW799623.2
OW799624.2
OW799625.1
OW799626.2
OW799627.2
OW799628.1
OW799629.2
OW799630.2
OW799631.2
OW799632.2
OW799633.1
OW799634.1
OW799635.2
OW799636.2
OW799637.1
OW799638.2
OW799639.1
OW799640.2
OW799641.2
OW799642.2
OW799643.2
OW799644.2
OW799645.2
OW799646.2
OW799647.1
OW799648.2
OW799649.1
OW799650.2
OW799651.2
OW799652.1
OW799653.1
OW799654.2
OW799655.2
OW799656.2
OW799657.2
OW799658.2
OW799659.2
OW799660.2
OW799661.1
OW799662.2
OW799663.2
OW799664.1
OW799665.2
OW799666.1
OW799667.2
OW799668.2
OW799669.2
OW799670.2
OW799671.2
OW799672.1
OW799673.1
OW799674.2
OW799675.2
OW799676.2
OW799677.2
OW799678.1
OW799679.2
OW799680.1
OW799681.2
OW799682.1
OW799683.2
OW799684.2
OW799685.1
OW799686.1
OW799687.2
OW799688.2
OW799689.2
OW799690.2
OW799691.1
OW799692.2
OW799693.2
OW799694.2
OW799695.2
OW799696.1
OW799697.2
OW799698.2
OW799699.2
OW799700.2
OW799701.2
OW799702.2
OW799703.2
OW799704.1
OW799705.2
OW799706.2
OW799707.1
OW799708.2
OW799709.2
OW799710.2
OW799711.1
OW799712.2
OW799713.2
OW799714.2
OW799715.2
OW799716.2
OW799717.2
OW799718.1
OW799719.1
OW799720.2
OW799721.1
OW799722.1
OW799723.1
OW799724.1
OW799725.1
OW799726.2
OW799727.2
OW799728.2
OW799729.1
OW799730.2
OW799731.2
OW799732.2
OW799733.2
OW799734.2
OW799735.2
OW799736.1
OW799737.2
OW799738.2
OW799739.2
OW799740.1
OW799741.2
OW799742.2
OW799743.2
OW799744.1
OW799745.2
OW799746.2
OW799747.2
OW799748.2
OW799749.1
OW799750.2
OW799751.2
OW799752.2
OW799753.1
OW799754.2
OW799755.2
OW799756.1
OW799757.2
OW799758.1
OW799759.1
OW799760.2
OW799761.1
OW799762.2
OW799763.1
OW799764.2
OW799765.2
OW799766.2
OW799767.2
OW799768.2
OW799769.2
OW799770.2
OW799771.1
OW799772.2
OW799773.2
OW799774.2
OW799775.2
OW799776.2
OW799777.1
OW799778.2
OW799779.1
OW799780.2
OW799781.2
OW799782.2
OW799783.2
OW799784.2
OW799785.2
OW799786.2
OW799787.2
OW799788.1
OW799789.2
OW799790.2
OW799791.2
OW799792.2
OW799793.2
OW799794.1
OW799795.2
OW799796.2
OW799797.1
OW799798.2
OW799799.1
OW799800.2
OW799801.2
OW799802.1
OW799803.2
OW799804.1
OW799805.1
OW799806.2
OW799807.2
OW799808.2
OW799809.2
OW799810.2
OW799811.2
OW799812.2
OW799813.1
OW799814.2
OW799815.2
OW799816.2
OW799817.2
OW799818.2
OW799819.2
OW799820.1
OW799821.1
OW799822.2
OW799823.2
OW799824.2
OW799825.2
OW799826.1
OW799827.1
OW799828.2
OW799829.2
OW799830.1
OW799831.2
OW799832.2
OW799833.2
OW799834.2
OW799835.2
OW799836.2
OW799837.2
OW799838.2
OW799839.2
OW799840.2
OW799841.2
OW799842.2
OW799843.2
OW799844.1
OW799845.1
OW799846.2
OW799847.2
OW799848.2
OW799849.2
OW799850.1
OW799851.2
OW799852.2
OW799853.2
OW799854.1
OW799855.2
OW799856.2
OW799857.1
OW799858.2
OW799859.2
OW799860.1
OW799861.2
OW799862.2
OW799863.1
OW799864.2
OW799865.1
OW799866.1
OW799867.2
OW799868.2
OW799869.2
OW799870.2
OW799871.2
OW799872.2
OW799873.1
OW799874.1
OW799875.2
OW799876.2
OW799877.2
OW799878.2
OW799879.2
OW799880.2
OW799881.2
OW799882.2
OW799883.2
OW799884.1
OW799885.2
OW799886.2
OW799887.1
OW799888.2
OW799889.2
OW799890.2
OW799891.2
OW799892.2
OW799893.2
OW799894.2
OW799895.2
OW799896.2
OW799897.2
OW799898.2
OW799899.2
OW799900.2
OW799901.2
OW799902.2
OW799903.2
OW799904.2
OW799905.2
OW799906.2
OW799907.1
OW799908.2
OW799909.2
OW799910.2
OW799911.2
OW799912.2
OW799913.1
OW799914.2
OW799915.2
OW799916.2
OW799917.1
OW799918.2
OW799919.2
OW799920.1
OW799921.2
OW799922.2
OW799923.2
OW799924.2
OW799925.2
OW799926.2
OW799927.2
OW799928.2
OW799929.2
OW799930.2
OW799931.2
OW799932.2
OW799933.2
OW799934.2
OW799935.2
OW799936.2
OW799937.2
OW799938.2
OW799939.2
OW799940.2
OW799941.2
OW799942.1
OW799943.1
OW799944.1
OW799945.1
OW799946.1
OW799947.2
OW799948.1
OW799949.2
OW799950.1
OW799951.1
OW799952.1
OW799953.1
OW799954.2
OW799955.2
OW799956.2
OW799957.2
OW799958.2
OW799959.2
OW799960.2
OW799961.2
OW799962.2
OW799963.1
OW799964.2
OW799965.2
OW799966.1
OW799967.1
OW799968.2
OW799969.1
OW799970.2
OW799971.1
OW799972.2
OW799973.2
OW799974.2
OW799975.2
OW799976.1
OW799977.1
OW799978.2
OW799979.1
OW799980.1
OW799981.2
OW799982.2
OW799983.2
OW799984.1
OW799985.2
OW799986.2
OW799987.2
OW799988.1
OW799989.2
OW799990.1
OW799991.2
OW799992.1
OW799993.2
OW799994.2
OW799995.1
OW799996.1
OW799997.2
OW799998.2
OW799999.2
OW800000.2
OW800001.1
OW800002.2
OW800003.1
OW800004.2
OW800005.2
OW800006.1
OW800007.2
OW800008.2
OW800009.2
OW800010.2
OW800011.2
OW800012.2
OW800013.2
OW800014.2
OW800015.2
OW800016.2
OW800017.1
OW800018.2
OW800019.1
OW800020.2
OW800021.2
OW800022.1
OW800023.2
OW800024.2
OW800025.2
OW800026.2
OW800027.2
OW800028.2
OW800029.1
OW800030.2
OW800031.2
OW800032.1
OW800033.2
OW800034.2
OW800035.2
OW800036.2
OW800037.1
OW800038.2
OW800039.2
OW800040.2
OW800041.2
OW800042.2
OW800043.2
OW800044.2
OW800045.2
OW800046.1
OW800047.2
OW800048.2
OW800049.2
OW800050.1
OW800051.2
OW800052.2
OW800053.1
OW800054.2
OW800055.2
OW800056.2
OW800057.2
OW800058.2
OW800059.2
OW800060.2
OW800061.2
OW800062.1
OW800063.2
OW800064.1
OW800065.2
OW800066.2
OW800067.1
OW800068.1
OW800069.2
OW800070.1
OW800071.1
OW800072.2
OW800073.2
OW800074.2
OW800075.2
OW800076.2
OW800077.2
OW800078.2
OW800079.2
OW800080.1
OW800081.2
OW800082.2
OW800083.2
OW800084.1
OW800085.2
OW800086.1
OW800087.2
OW800088.1
OW800089.2
OW800090.2
OW800091.2
OW800092.2
OW800093.2
OW800094.2
OW800095.2
OW800096.2
OW800097.2
OW800098.2
OW800099.2
OW800100.1
OW800101.2
OW800102.1
OW800103.1
OW800104.2
OW800105.1
OW800106.2
OW800107.2
OW800108.2
OW800109.2
OW800110.2
OW800111.1
OW800112.1
OW800113.2
OW800114.2
OW800115.2
OW800116.2
OW800117.2
OW800118.2
OW800119.2
OW800120.1
OW800121.2
OW800122.2
OW800123.2
OW800124.2
OW800125.1
OW800126.1
OW800127.2
OW800128.2
OW800129.2
OW800130.1
OW800131.1
OW800132.1
OW800133.2
OW800134.2
OW800135.2
OW800136.2
OW800137.2
OW800138.2
OW800139.2
OW800140.1
OW800141.2
OW800142.2
OW800143.2
OW800144.1
OW800145.1
OW800146.2
OW800147.2
OW800148.2
OW800149.2
OW800150.1
OW800151.2
OW800152.2
OW800153.1
OW800154.2
OW800155.2
OW800156.2
OW800157.1
OW800158.2
OW800159.2
OW800160.2
OW800161.2
OW800162.1
OW800163.1
OW800164.2
OW800165.2
OW800166.2
OW800167.2
OW800168.2
OW800169.2
OW800170.2
OW800171.2
OW800172.2
OW800173.2
OW800174.2
OW800175.2
OW800176.1
OW800177.2
OW800178.1
OW800179.2
OW800180.1
OW800181.2
OW800182.2
OW800183.1
OW800184.2
OW800185.2
OW800186.2
OW800187.1
OW800188.1
OW800189.2
OW800190.2
OW800191.2
OW800192.1
OW800193.2
OW800194.2
OW800195.2
OW800196.2
OW800197.2
OW800198.2
OW800199.2
OW800200.2
OW800201.2
OW800202.2
OW800203.1
OW800204.2
OW800205.2
OW800206.2
OW800207.1
OW800208.2
OW800209.2
OW800210.2
OW800211.1
OW800212.2
OW800213.2
OW800214.2
OW800215.2
OW800216.2
OW800217.1
OW800218.2
OW800219.2
OW800220.1
OW800221.2
OW800222.1
OW800223.1
OW800224.2
OW800225.2
OW800226.2
OW800227.1
OW800228.2
OW800229.2
OW800230.1
OW800231.2
OW800232.2
OW800233.1
OW800234.2
OW800235.2
OW800236.2
OW800237.1
OW800238.2
OW800239.1
OW800240.1
OW800241.2
OW800242.2
OW800243.2
OW800244.1
OW800245.1
OW800246.2
OW800247.2
OW800248.2
OW800249.2
OW800250.2
OW800251.1
OW800252.2
OW800253.2
OW800254.2
OW800255.2
OW800256.1
OW800257.2
OW800258.2
OW800259.2
OW800260.1
OW800261.1
OW800262.2
OW800263.2
OW800264.2
OW800265.1
OW800266.2
OW800267.1
OW800268.2
OW800269.2
OW800270.2
OW800271.1
OW800272.2
OW800273.1
OW800274.2
OW800275.2
OW800276.2
OW800277.2
OW800278.2
OW800279.1
OW800280.1
OW800281.1
OW800282.2
OW800283.2
OW800284.2
OW800285.2
OW800286.2
OW800287.2
OW800288.2
OW800289.1
OW800290.2
OW800291.2
OW800292.2
OW800293.2
OW800294.2
OW800295.2
OW800296.1
OW800297.2
OW800298.2
OW800299.2
OW800300.1
OW800301.1
OW800302.2
OW800303.2
OW800304.2
OW800305.1
OW800306.2
OW800307.2
OW800308.1
OW800309.2
OW800310.2
OW800311.1
OW800312.2
OW800313.2
OW800314.1
OW800315.1
OW800316.1
OW800317.2
OW800318.1
OW800319.2
OW800320.2
OW800321.2
OW800322.2
OW800323.2
OW800324.2
OW800325.2
OW800326.2
OW800327.2
OW800328.1
OW800329.1
OW800330.2
OW800331.2
OW800332.2
OW800333.2
OW800334.1
OW800335.2
OW800336.1
OW800337.2
OW800338.2
OW800339.2
OW800340.2
OW800341.2
OW800342.2
OW800343.1
OW800344.2
OW800345.2
OW800346.1
OW800347.1
OW800348.1
OW800349.2
OW800350.2
OW800351.1
OW800352.2
OW800353.2
OW800354.2
OW800355.2
OW800356.2
OW800357.2
OW800358.1
OW800359.1
OW800360.1
OW800361.2
OW800362.2
OW800363.2
OW800364.2
OW800365.2
OW800366.2
OW800367.1
OW800368.2
OW800369.1
OW800370.1
OW800371.1
OW800372.2
OW800373.2
OW800374.2
OW800375.1
OW800376.1
OW800377.2
OW800378.2
OW800379.2
OW800380.2
OW800381.2
OW800382.1
OW800383.2
OW800384.2
OW800385.1
OW800386.2
OW800387.2
OW800388.2
OW800389.2
OW800390.2
OW800391.2
OW800392.1
OW800393.2
OW800394.2
OW800395.1
OW800396.2
OW800397.2
OW800398.1
OW800399.2
OW800400.2
OW800401.2
OW800402.2
OW800403.2
OW800404.2
OW800405.2
OW800406.2
OW800407.1
OW800408.2
OW800409.2
OW800410.2
OW800411.1
OW800412.2
OW800413.2
OW800414.1
OW800415.2
OW800416.2
OW800417.1
OW800418.2
OW800419.2
OW800420.1
OW800421.1
OW800422.1
OW800423.2
OW800424.2
OW800425.2
OW800426.2
OW800427.2
OW800428.2
OW800429.2
OW800430.2
OW800431.2
OW800432.2
OW800433.1
OW800434.1
OW800435.2
OW800436.2
OW800437.1
OW800438.2
OW800439.2
OW800440.2
OW800441.2
OW800442.2
OW800443.2
OW800444.1
OW800445.2
OW800446.2
OW800447.2
OW800448.2
OW800449.2
OW800450.2
OW800451.2
OW800452.2
OW800453.2
OW800454.2
OW800455.2
OW800456.2
OW800457.2
OW800458.2
OW800459.2
OW800460.1
OW800461.2
OW800462.2
OW800463.1
OW800464.2
OW800465.1
OW800466.2
OW800467.1
OW800468.1
OW800469.2
OW800470.2
OW800471.1
OW800472.1
OW800473.1
OW800474.2
OW800475.2
OW800476.2
OW800477.2
OW800478.2
OW800479.2
OW800480.1
OW800481.2
OW800482.2
OW800483.2
OW800484.2
OW800485.1
OW800486.2
OW800487.2
OW800488.2
OW800489.2
OW800490.2
OW800491.2
OW800492.1
OW800493.1
OW800494.2
OW800495.2
OW800496.2
OW800497.2
OW800498.1
OW800499.1
OW800500.2
OW800501.2
OW800502.2
OW800503.1
OW800504.2
OW800505.2
OW800506.2
OW800507.2
OW800508.1
OW800509.2
OW800510.2
OW800511.2
OW800512.1
OW800513.2
OW800514.1
OW800515.2
OW800516.2
OW800517.2
OW800518.2
OW800519.2
OW800520.2
OW800521.2
OW800522.1
OW800523.2
OW800524.2
OW800525.2
OW800526.2
OW800527.2
OW800528.2
OW800529.2
OW800530.2
OW800531.2
OW800532.1
OW800533.1
OW800534.2
OW800535.2
OW800536.1
OW800537.2
OW800538.1
OW800539.2
OW800540.1
OW800541.2
OW800542.2
OW800543.2
OW800544.2
OW800545.2
OW800546.1
OW800547.1
OW800548.2
OW800549.2
OW800550.2
OW800551.1
OW800552.2
OW800553.2
OW800554.2
OW800555.1
OW800556.2
OW800557.2
OW800558.2
OW800559.2
OW800560.2
OW800561.2
OW800562.1
OW800563.2
OW800564.2
OW800565.2
OW800566.2
OW800567.2
OW800568.2
OW800569.2
OW800570.2
OW800571.2
OW800572.2
OW800573.1
OW800574.2
OW800575.2
OW800576.2
OW800577.2
OW800578.1
OW800579.2
OW800580.2
OW800581.2
OW800582.2
OW800583.2
OW800584.2
OW800585.1
OW800586.1
OW800587.2
OW800588.1
OW800589.1
OW800590.2
OW800591.1
OW800592.2
OW800593.2
OW800594.1
OW800595.1
OW800596.1
OW800597.1
OW800598.2
OW800599.1
OW800600.2
OW800601.2
OW800602.2
OW800603.1
OW800604.2
OW800605.2
OW800606.2
OW800607.2
OW800608.2
OW800609.2
OW800610.2
OW800611.2
OW800612.2
OW800613.2
OW800614.2
OW800615.2
OW800616.2
OW800617.2
OW800618.2
OW800619.2
OW800620.1
OW800621.2
OW800622.2
OW800623.1
OW800624.2
OW800625.2
OW800626.1
OW800627.2
OW800628.2
OW800629.2
OW800630.2
OW800631.2
OW800632.2
OW800633.2
OW800634.2
OW800635.1
OW800636.2
OW800637.2
OW800638.2
OW800639.2
OW800640.2
OW800641.1
OW800642.2
OW800643.2
OW800644.1
OW800645.2
OW800646.2
OW800647.2
OW800648.2
OW800649.2
OW800650.1
OW800651.1
OW800652.2
OW800653.2
OW800654.2
OW800655.2
OW800656.2
OW800657.2
OW800658.2
OW800659.2
OW800660.2
OW800661.2
OW800662.1
OW800663.2
OW800664.2
OW800665.2
OW800666.1
OW800667.2
OW800668.2
OW800669.1
OW800670.2
OW800671.2
OW800672.2
OW800673.1
OW800674.1
OW800675.1
OW800676.2
OW800677.2
OW800678.1
OW800679.2
OW800680.2
OW800681.1
OW800682.1
OW800683.2
OW800684.1
OW800685.2
OW800686.2
OW800687.2
OW800688.1
OW800689.2
OW800690.1
OW800691.2
OW800692.2
OW800693.1
OW800694.2
OW800695.2
OW800696.2
OW800697.2
OW800698.2
OW800699.1
OW800700.1
OW800701.2
OW800702.1
OW800703.1
OW800704.2
OW800705.1
OW800706.2
OW800707.2
OW800708.1
OW800709.2
OW800710.2
OW800711.2
OW800712.2
OW800713.1
OW800714.1
OW800715.1
OW800716.1
OW800717.2
OW800718.1
OW800719.2
OW800720.2
OW800721.1
OW800722.1
OW800723.1
OW800724.2
OW800725.2
OW800726.1
OW800727.1
OW800728.2
OW800729.2
OW800730.2
OW800731.2
OW800732.2
OW800733.2
OW800734.2
OW800735.1
OW800736.2
OW800737.2
OW800738.2
OW800739.1
OW800740.2
OW800741.1
OW800742.2
OW800743.2
OW800744.2
OW800745.2
OW800746.2
OW800747.1
OW800748.2
OW800749.2
OW800750.2
OW800751.1
OW800752.2
OW800753.2
OW800754.2
OW800755.2
OW800756.2
OW800757.2
OW800758.2
OW800759.1
OW800760.2
OW800761.2
OW800762.1
OW800763.2
OW800764.1
OW800765.2
OW800766.2
OW800767.2
OW800768.2
OW800769.2
OW800770.2
OW800771.2
OW800772.2
OW800773.1
OW800774.2
OW800775.2
OW800776.1
OW800777.2
OW800778.1
OW800779.2
OW800780.2
OW800781.2
OW800782.2
OW800783.1
OW800784.1
OW800785.1
OW800786.2
OW800787.1
OW800788.1
OW800789.1
OW800790.1
OW800791.2
OW800792.2
OW800793.2
OW800794.2
OW800795.2
OW800796.2
OW800797.2
OW800798.1
OW800799.2
OW800800.2
OW800801.2
OW800802.2
OW800803.2
OW800804.2
OW800805.2
OW800806.2
OW800807.1
OW800808.2
OW800809.2
OW800810.2
OW800811.2
OW800812.2
OW800813.1
OW800814.1
OW800815.2
OW800816.2
OW800817.2
OW800818.2
OW800819.2
OW800820.2
OW800821.1
OW800822.1
OW800823.2
OW800824.2
OW800825.1
OW800826.1
OW800827.2
OW800828.2
OW800829.2
OW800830.2
OW800831.2
OW800832.1
OW800833.2
OW800834.1
OW800835.2
OW800836.2
OW800837.2
OW800838.2
OW800839.2
OW800840.1
OW800841.2
OW800842.2
OW800843.2
OW800844.2
OW800845.2
OW800846.2
OW800847.2
OW800848.2
OW800849.2
OW800850.1
OW800851.2
OW800852.2
OW800853.2
OW800854.2
OW800855.2
OW800856.2
OW800857.1
OW800858.2
OW800859.2
OW800860.2
OW800861.2
OW800862.2
OW800863.2
OW800864.1
OW800865.2
OW800866.2
OW800867.1
OW800868.2
OW800869.2
OW800870.1
OW800871.1
OW800872.2
OW800873.2
OW800874.2
OW800875.1
OW800876.2
OW800877.2
OW800878.2
OW800879.1
OW800880.2
OW800881.2
OW800882.2
OW800883.2
OW800884.1
OW800885.2
OW800886.2
OW800887.1
OW800888.1
OW800889.2
OW800890.2
OW800891.2
OW800892.1
OW800893.2
OW800894.1
OW800895.1
OW800896.2
OW800897.2
OW800898.2
OW800899.2
OW800900.2
OW800901.1
OW800902.2
OW800903.1
OW800904.2
OW800905.2
OW800906.2
OW800907.2
OW800908.2
OW800909.2
OW800910.1
OW800911.2
OW800912.2
OW800913.2
OW800914.1
OW800915.2
OW800916.1
OW800917.2
OW800918.1
OW800919.2
OW800920.1
OW800921.1
OW800922.1
OW800923.2
OW800924.2
OW800925.1
OW800926.1
OW800927.2
OW800928.1
OW800929.2
OW800930.2
OW800931.1
OW800932.2
OW800933.2
OW800934.2
OW800935.1
OW800936.2
OW800937.2
OW800938.2
OW800939.2
OW800940.2
OW800941.2
OW800942.2
OW800943.2
OW800944.2
OW800945.2
OW800946.1
OW800947.2
OW800948.2
OW800949.2
OW800950.2
OW800951.2
OW800952.1
OW800953.2
OW800954.1
OW800955.2
OW800956.2
OW800957.2
OW800958.2
OW800959.2
OW800960.1
OW800961.2
OW800962.2
OW800963.2
OW800964.2
OW800965.1
OW800966.2
OW800967.2
OW800968.2
OW800969.2
OW800970.2
OW800971.2
OW800972.1
OW800973.2
OW800974.2
OW800975.1
OW800976.1
OW800977.2
OW800978.1
OW800979.1
OW800980.2
OW800981.2
OW800982.1
OW800983.2
OW800984.2
OW800985.1
OW800986.2
OW800987.2
OW800988.2
OW800989.2
OW800990.2
OW800991.2
OW800992.2
OW800993.2
OW800994.2
OW800995.2
OW800996.2
OW800997.2
OW800998.2
OW800999.2
OW801000.2
OW801001.2
OW801002.2
OW801003.1
OW801004.2
OW801005.2
OW801006.2
OW801007.1
OW801008.2
OW801009.1
OW801010.1
OW801011.2
OW801012.2
OW801013.2
OW801014.1
OW801015.2
OW801016.2
OW801017.2
OW801018.1
OW801019.1
OW801020.2
OW801021.2
OW801022.2
OW801023.2
OW801024.2
OW801025.2
OW801026.2
OW801027.2
OW801028.2
OW801029.2
OW801030.1
OW801031.2
OW801032.1
OW801033.2
OW801034.1
OW801035.1
OW801036.1
OW801037.2
OW801038.2
OW801039.2
OW801040.2
OW801041.2
OW801042.2
OW801043.2
OW801044.2
OW801045.2
OW801046.2
OW801047.2
OW801048.2
OW801049.1
OW801050.1
OW801051.2
OW801052.2
OW801053.2
OW801054.2
OW801055.2
OW801056.2
OW801057.2
OW801058.1
OW801059.1
OW801060.2
OW801061.2
OW801062.2
OW801063.2
OW801064.2
OW801065.2
OW801066.2
OW801067.2
OW801068.2
OW801069.2
OW801070.2
OW801071.2
OW801072.2
OW801073.2
OW801074.2
OW801075.1
OW801076.2
OW801077.2
OW801078.2
OW801079.2
OW801080.2
OW801081.2
OW801082.2
OW801083.1
OW801084.2
OW801085.2
OW801086.1
OW801087.2
OW801088.2
OW801089.2
OW801090.2
OW801091.2
OW801092.2
OW801093.2
OW801094.2
OW801095.2
OW801096.1
OW801097.2
OW801098.2
OW801099.2
OW801100.2
OW801101.2
OW801102.1
OW801103.2
OW801104.1
OW801105.1
OW801106.2
OW801107.1
OW801108.2
OW801109.2
OW801110.2
OW801111.2
OW801112.1
OW801113.2
OW801114.2
OW801115.2
OW801116.2
OW801117.2
OW801118.1
OW801119.2
OW801120.1
OW801121.2
OW801122.2
OW801123.2
OW801124.1
OW801125.1
OW801126.2
OW801127.2
OW801128.1
OW801129.1
OW801130.2
OW801131.1
OW801132.2
OW801133.2
OW801134.2
OW801135.2
OW801136.1
OW801137.1
OW801138.2
OW801139.2
OW801140.2
OW801141.2
OW801142.2
OW801143.2
OW801144.2
OW801145.2
OW801146.1
OW801147.2
OW801148.2
OW801149.2
OW801150.1
OW801151.1
OW801152.1
OW801153.2
OW801154.1
OW801155.2
OW801156.2
OW801157.2
OW801158.1
OW801159.1
OW801160.2
OW801161.1
OW801162.2
OW801163.2
OW801164.2
OW801165.1
OW801166.2
OW801167.2
OW801168.2
OW801169.2
OW801170.2
OW801171.2
OW801172.2
OW801173.2
OW801174.2
OW801175.2
OW801176.2
OW801177.1
OW801178.2
OW801179.2
OW801180.2
OW801181.2
OW801182.1
OW801183.1
OW801184.2
OW801185.1
OW801186.2
OW801187.2
OW801188.2
OW801189.1
OW801190.2
OW801191.2
OW801192.2
OW801193.2
OW801194.1
OW801195.2
OW801196.2
OW801197.1
OW801198.2
OW801199.2
OW801200.2
OW801201.2
OW801202.1
OW801203.2
OW801204.2
OW801205.2
OW801206.1
OW801207.2
OW801208.2
OW801209.2
OW801210.2
OW801211.1
OW801212.2
OW801213.2
OW801214.2
OW801215.2
OW801216.2
OW801217.2
OW801218.2
OW801219.1
OW801220.2
OW801221.2
OW801222.2
OW801223.2
OW801224.2
OW801225.2
OW801226.2
OW801227.2
OW801228.1
OW801229.2
OW801230.1
OW801231.1
OW801232.2
OW801233.2
OW801234.2
OW801235.2
OW801236.1
OW801237.2
OW801238.2
OW801239.2
OW801240.2
OW801241.2
OW801242.2
OW801243.1
OW801244.2
OW801245.1
OW801246.2
OW801247.2
OW801248.2
OW801249.1
OW801250.1
OW801251.2
OW801252.1
OW801253.1
OW801254.2
OW801255.1
OW801256.2
OW801257.2
OW801258.2
OW801259.2
OW801260.1
OW801261.2
OW801262.1
OW801263.2
OW801264.2
OW801265.1
OW801266.2
OW801267.2
OW801268.2
OW801269.1
OW801270.2
OW801271.2
OW801272.2
OW801273.2
OW801274.2
OW801275.2
OW801276.2
OW801277.1
OW801278.2
OW801279.2
OW801280.2
OW801281.2
OW801282.2
OW801283.2
OW801284.1
OW801285.1
OW801286.2
OW801287.1
OW801288.1
OW801289.2
OW801290.2
OW801291.2
OW801292.2
OW801293.2
OW801294.2
OW801295.1
OW801296.1
OW801297.2
OW801298.2
OW801299.2
OW801300.2
OW801301.1
OW801302.2
OW801303.2
OW801304.1
OW801305.1
OW801306.2
OW801307.2
OW801308.2
OW801309.1
OW801310.1
OW801311.1
OW801312.2
OW801313.2
OW801314.2
OW801315.2
OW801316.1
OW801317.2
OW801318.2
OW801319.2
OW801320.2
OW801321.1
OW801322.2
OW801323.2
OW801324.1
OW801325.1
OW801326.2
OW801327.2
OW801328.2
OW801329.1
OW801330.2
OW801331.2
OW801332.2
OW801333.2
OW801334.2
OW801335.2
OW801336.2
OW801337.2
OW801338.2
OW801339.2
OW801340.2
OW801341.1
OW801342.1
OW801343.2
OW801344.2
OW801345.2
OW801346.2
OW801347.2
OW801348.2
OW801349.2
OW801350.2
OW801351.1
OW801352.1
OW801353.2
OW801354.2
OW801355.2
OW801356.2
OW801357.1
OW801358.2
OW801359.1
OW801360.1
OW801361.1
OW801362.2
OW801363.2
OW801364.2
OW801365.1
OW801366.2
OW801367.1
OW801368.1
OW801369.1
OW801370.1
OW801371.2
OW801372.2
OW801373.2
OW801374.1
OW801375.2
OW801376.2
OW801377.2
OW801378.2
OW801379.1
OW801380.1
OW801381.2
OW801382.1
OW801383.2
OW801384.2
OW801385.1
OW801386.2
OW801387.2
OW801388.2
OW801389.2
OW801390.2
OW801391.2
OW801392.1
OW801393.2
OW801394.2
OW801395.2
OW801396.2
OW801397.2
OW801398.2
OW801399.1
OW801400.2
OW801401.2
OW801402.1
OW801403.2
OW801404.1
OW801405.2
OW801406.1
OW801407.2
OW801408.2
OW801409.1
OW801410.2
OW801411.1
OW801412.2
OW801413.2
OW801414.2
OW801415.2
OW801416.2
OW801417.1
OW801418.2
OW801419.1
OW801420.1
OW801421.2
OW801422.2
OW801423.2
OW801424.2
OW801425.2
OW801426.2
OW801427.2
OW801428.1
OW801429.2
OW801430.2
OW801431.1
OW801432.1
OW801433.1
OW801434.2
OW801435.2
OW801436.2
OW801437.2
OW801438.2
OW801439.2
OW801440.2
OW801441.1
OW801442.2
OW801443.2
OW801444.1
OW801445.2
OW801446.2
OW801447.2
OW801448.2
OW801449.2
OW801450.1
OW801451.1
OW801452.2
OW801453.2
OW801454.2
OW801455.2
OW801456.1
OW801457.2
OW801458.2
OW801459.1
OW801460.1
OW801461.1
OW801462.2
OW801463.1
OW801464.2
OW801465.2
OW801466.2
OW801467.1
OW801468.2
OW801469.1
OW801470.2
OW801471.1
OW801472.2
OW801473.2
OW801474.2
OW801475.2
OW801476.2
OW801477.2
OW801478.1
OW801479.2
OW801480.2
OW801481.1
OW801482.1
OW801483.1
OW801484.1
OW801485.2
OW801486.2
OW801487.2
OW801488.2
OW801489.2
OW801490.1
OW801491.1
OW801492.2
OW801493.1
OW801494.1
OW801495.1
OW801496.2
OW801497.1
OW801498.1
OW801499.1
OW801500.1
OW801501.2
OW801502.1
OW801503.1
OW801504.1
OW801505.1
OW801506.1
OW801507.1
OW801508.1
OW801509.1
OW801510.1
OW801511.1
OW801512.1
OW801513.1
OW801514.2
OW801515.2
OW801516.2
OW801517.1
OW801518.2
OW801519.2
OW801520.2
OW801521.2
OW801522.1
OW801523.1
OW801524.1
OW801525.1
OW801526.1
OW801527.1
OW801528.1
OW801529.2
OW801530.1
OW801531.1
OW801532.1
OW801533.1
OW801534.1
OW801535.1
OW801536.1
OW801537.1
OW801538.2
OW801539.2
OW801540.2
OW801541.1
OW801542.2
OW801543.1
OW801544.2
OW801545.1
OW801546.2
OW801547.1
OW801548.1
OW801549.2
OW801550.2
OW801551.2
OW801552.2
OW801553.2
OW801554.2
OW801555.1
OW801556.1
OW801557.2
OW801558.1
OW801559.1
OW801560.2
OW801561.1
OW801562.1
OW801563.1
OW801564.1
OW801565.1
OW801566.2
OW801567.1
OW801568.2
OW801569.2
OW801570.2
OW801571.2
OW801572.2
OW801573.2
OW801574.1
OW801575.2
OW801576.2
OW801577.2
OW801578.1
OW801579.1
OW801580.2
OW801581.2
OW801582.1
OW801583.2
OW801584.2
OW801585.2
OW801586.2
OW801587.2
OW801588.2
OW801589.2
OW801590.1
OW801591.2
OW801592.1
OW801593.2
OW801594.2
OW801595.2
OW801596.2
OW801597.2
OW801598.1
OW801599.2
OW801600.2
OW801601.2
OW801602.2
OW801603.1
OW801604.1
OW801605.2
OW801606.1
OW801607.2
OW801608.1
OW801609.2
OW801610.2
OW801611.2
OW801612.1
OW801613.1
OW801614.2
OW801615.2
OW801616.2
OW801617.2
OW801618.1
OW801619.1
OW801620.2
OW801621.2
OW801622.2
OW801623.2
OW801624.2
OW801625.2
OW801626.2
OW801627.1
OW801628.2
OW801629.2
OW801630.2
OW801631.1
OW801632.1
OW801633.2
OW801634.2
OW801635.2
OW801636.2
OW801637.1
OW801638.2
OW801639.2
OW801640.1
OW801641.2
OW801642.2
OW801643.2
OW801644.1
OW801645.1
OW801646.2
OW801647.2
OW801648.2
OW801649.1
OW801650.2
OW801651.2
OW801652.1
OW801653.2
OW801654.2
OW801655.2
OW801656.2
OW801657.2
OW801658.2
OW801659.2
OW801660.2
OW801661.2
OW801662.2
OW801663.2
OW801664.1
OW801665.1
OW801666.2
OW801667.2
OW801668.1
OW801669.2
OW801670.2
OW801671.2
OW801672.1
OW801673.2
OW801674.2
OW801675.2
OW801676.2
OW801677.2
OW801678.2
OW801679.2
OW801680.2
OW801681.1
OW801682.1
OW801683.2
OW801684.1
OW801685.1
OW801686.2
OW801687.1
OW801688.2
OW801689.2
OW801690.2
OW801691.2
OW801692.2
OW801693.1
OW801694.2
OW801695.2
OW801696.1
OW801697.2
OW801698.2
OW801699.2
OW801700.2
OW801701.2
OW801702.1
OW801703.1
OW801704.2
OW801705.1
OW801706.2
OW801707.2
OW801708.2
OW801709.1
OW801710.2
OW801711.2
OW801712.2
OW801713.2
OW801714.1
OW801715.1
OW801716.2
OW801717.2
OW801718.2
OW801719.2
OW801720.2
OW801721.1
OW801722.1
OW801723.1
OW801724.1
OW801725.2
OW801726.2
OW801727.2
OW801728.1
OW801729.2
OW801730.2
OW801731.1
OW801732.2
OW801733.1
OW801734.2
OW801735.2
OW801736.1
OW801737.1
OW801738.2
OW801739.2
OW801740.2
OW801741.2
OW801742.2
OW801743.1
OW801744.2
OW801745.2
OW801746.2
OW801747.2
OW801748.2
OW801749.2
OW801750.1
OW801751.1
OW801752.2
OW801753.1
OW801754.1
OW801755.2
OW801756.2
OW801757.1
OW801758.2
OW801759.2
OW801760.2
OW801761.1
OW801762.1
OW801763.1
OW801764.1
OW801765.1
OW801766.2
OW801767.2
OW801768.2
OW801769.2
OW801770.2
OW801771.1
OW801772.2
OW801773.1
OW801774.2
OW801775.1
OW801776.2
OW801777.2
OW801778.2
OW801779.2
OW801780.2
OW801781.1
OW801782.2
OW801783.2
OW801784.2
OW801785.2
OW801786.1
OW801787.2
OW801788.2
OW801789.2
OW801790.2
OW801791.2
OW801792.1
OW801793.1
OW801794.2
OW801795.2
OW801796.2
OW801797.1
OW801798.2
OW801799.2
OW801800.1
OW801801.2
OW801802.2
OW801803.2
OW801804.2
OW801805.2
OW801806.2
OW801807.2
OW801808.2
OW801809.2
OW801810.2
OW801811.2
OW801812.2
OW801813.1
OW801814.1
OW801815.2
OW801816.2
OW801817.1
OW801818.2
OW801819.1
OW801820.1
OW801821.2
OW801822.2
OW801823.2
OW801824.2
OW801825.1
OW801826.2
OW801827.2
OW801828.1
OW801829.1
OW801830.2
OW801831.2
OW801832.1
OW801833.1
OW801834.2
OW801835.2
OW801836.1
OW801837.1
OW801838.1
OW801839.1
OW801840.2
OW801841.2
OW801842.2
OW801843.1
OW801844.1
OW801845.2
OW801846.1
OW801847.1
OW801848.1
OW801849.2
OW801850.2
OW801851.1
OW801852.2
OW801853.1
OW801854.2
OW801855.2
OW801856.2
OW801857.2
OW801858.2
OW801859.2
OW801860.1
OW801861.2
OW801862.2
OW801863.1
OW801864.2
OW801865.1
OW801866.2
OW801867.1
OW801868.2
OW801869.2
OW801870.2
OW801871.2
OW801872.1
OW801873.1
OW801874.1
OW801875.1
OW801876.2
OW801877.2
OW801878.2
OW801879.1
OW801880.2
OW801881.1
OW801882.2
OW801883.2
OW801884.1
OW801885.1
OW801886.1
OW801887.1
OW801888.1
OW801889.1
OW801890.1
OW801891.1
OW801892.1
OW801893.1
OW801894.1
OW801895.1
OW801896.1
OW801897.1
OW801898.1
OW801899.1
OW801900.1
OW801901.1
OW801902.1
OW801903.1
OW801904.1
OW801905.1
OW801906.1
OW801907.1
OW801908.2
OW801909.1
OW801910.2
OW801911.2
OW801912.1
OW801913.2
OW801914.1
OW801915.2
OW801916.1
OW801917.2
OW801918.2
OW801919.2
OW801920.2
OW801921.2
OW801922.2
OW801923.2
OW801924.2
OW801925.2
OW801926.1
OW801927.2
OW801928.2
OW801929.2
OW801930.2
OW801931.1
OW801932.2
OW801933.2
OW801934.2
OW801935.2
OW801936.1
OW801937.2
OW801938.1
OW801939.1
OW801940.1
OW801941.2
OW801942.2
OW801943.2
OW801944.2
OW801945.2
OW801946.2
OW801947.1
OW801948.2
OW801949.1
OW801950.1
OW801951.1
OW801952.2
OW801953.1
OW801954.2
OW801955.2
OW801956.1
OW801957.1
OW801958.2
OW801959.2
OW801960.1
OW801961.1
OW801962.2
OW801963.1
OW801964.1
OW801965.1
OW801966.2
OW801967.2
OW801968.2
OW801969.1
OW801970.1
OW801971.2
OW801972.2
OW801973.2
OW801974.2
OW801975.2
OW801976.2
OW801977.2
OW801978.2
OW801979.1
OW801980.1
OW801981.2
OW801982.2
OW801983.2
OW801984.2
OW801985.2
OW801986.2
OW801987.1
OW801988.1
OW801989.1
OW801990.2
OW801991.2
OW801992.2
OW801993.2
OW801994.2
OW801995.1
OW801996.2
OW801997.2
OW801998.1
OW801999.2
OW802000.1
OW802001.1
OW802002.1
OW802003.2
OW802004.1
OW802005.2
OW802006.2
OW802007.2
OW802008.2
OW802009.1
OW802010.2
OW802011.1
OW802012.2
OW802013.2
OW802014.2
OW802015.2
OW802016.2
OW802017.2
OW802018.2
OW802019.2
OW802020.2
OW802021.2
OW802022.1
OW802023.1
OW802024.2
OW802025.2
OW802026.1
OW802027.2
OW802028.1
OW802029.2
OW802030.2
OW802031.1
OW802032.2
OW802033.1
OW802034.2
OW802035.1
OW802036.1
OW802037.2
OW802038.1
OW802039.2
OW802040.2
OW802041.1
OW802042.1
OW802043.1
OW802044.2
OW802045.1
OW802046.2
OW802047.1
OW802048.2
OW802049.2
OW802050.1
OW802051.2
OW802052.2
OW802053.2
OW802054.2
OW802055.2
OW802056.2
OW802057.2
OW802058.2
OW802059.2
OW802060.2
OW802061.2
OW802062.2
OW802063.2
OW802064.1
OW802065.2
OW802066.2
OW802067.2
OW802068.1
OW802069.1
OW802070.2
OW802071.2
OW802072.2
OW802073.2
OW802074.1
OW802075.2
OW802076.1
OW802077.2
OW802078.2
OW802079.2
OW802080.2
OW802081.2
OW802082.1
OW802083.2
OW802084.2
OW802085.2
OW802086.2
OW802087.2
OW802088.2
OW802089.2
OW802090.1
OW802091.1
OW802092.1
OW802093.2
OW802094.2
OW802095.2
OW802096.2
OW802097.2
OW802098.2
OW802099.2
OW802100.2
OW802101.2
OW802102.2
OW802103.2
OW802104.2
OW802105.1
OW802106.1
OW802107.1
OW802108.1
OW802109.2
OW802110.2
OW802111.1
OW802112.2
OW802113.2
OW802114.1
OW802115.1
OW802116.2
OW802117.2
OW802118.1
OW802119.2
OW802120.2
OW802121.1
OW802122.1
OW802123.1
OW802124.1
OW802125.2
OW802126.1
OW802127.2
OW802128.1
OW802129.1
OW802130.1
OW802131.1
OW802132.1
OW802133.1
OW802134.1
OW802135.1
OW802136.1
OW802137.1
OW802138.1
OW802139.1
OW802140.1
OW802141.1
OW802142.1
OW802143.1
OW802144.1
OW802145.1
OW802146.1
OW802147.1
OW802148.1
OW802149.1
OW802150.1
OW802151.1
OW802152.1
OW802153.1
OW802154.1
OW802155.1
OW802156.1
OW802157.1
OW802158.1
OW802159.1
OW802160.1
OW802161.1
OW802162.1
OW802163.1
OW802164.1
OW802165.1
OW802166.1
OW802167.1
OW802168.1
OW802169.2
OW802170.1
OW802171.1
OW802172.1
OW802173.1
OW802174.2
OW802175.2
OW802176.2
OW802177.1
OW802178.1
OW802179.2
OW802180.1
OW802181.2
OW802182.1
OW802183.1
OW802184.1
OW802185.1
OW802186.2
OW802187.2
OW802188.2
OW802189.1
OW802190.2
OW802191.2
OW802192.2
OW802193.2
OW802194.2
OW802195.2
OW802196.2
OW802197.2
OW802198.2
OW802199.1
OW802200.2
OW802201.2
OW802202.1
OW802203.2
OW802204.1
OW802205.1
OW802206.2
OW802207.2
OW802208.2
OW802209.1
OW802210.1
OW802211.2
OW802212.1
OW802213.1
OW802214.1
OW802215.1
OW802216.1
OW802217.2
OW802218.2
OW802219.2
OW802220.2
OW802221.1
OW802222.2
OW802223.2
OW802224.2
OW802225.1
OW802226.1
OW802227.2
OW802228.2
OW802229.2
OW802230.2
OW802231.1
OW802232.2
OW802233.2
OW802234.2
OW802235.1
OW802236.2
OW802237.1
OW802238.1
OW802239.1
OW802240.1
OW802241.1
OW802242.1
OW802243.2
OW802244.1
OW802245.1
OW802246.1
OW802247.2
OW802248.2
OW802249.2
OW802250.1
OW802251.2
OW802252.2
OW802253.1
OW802254.2
OW802255.1
OW802256.2
OW802257.1
OW802258.1
OW802259.1
OW802260.1
OW802261.2
OW802262.2
OW802263.1
OW802264.2
OW802265.1
OW802266.1
OW802267.1
OW802268.1
OW802269.1
OW802270.1
OW802271.2
OW802272.1
OW802273.1
OW802274.2
OW802275.2
OW802276.2
OW802277.2
OW802278.1
OW802279.1
OW802280.1
OW802281.1
OW802282.1
OW802283.1
OW802284.1
OW802285.1
OW802286.1
OW802287.1
OW802288.1
OW802289.1
OW802290.1
OW802291.1
OW802292.1
OW802293.1
OW802294.1
OW802295.1
OW802296.1
OW802297.1
OW802298.1
OW802299.1
OW802300.1
OW802301.1
OW802302.1
OW802303.1
OW802304.1
OW802305.1
OW802306.1
OW802307.1
OW802308.1
OW802309.1
OW802310.1
OW802311.1
OW802312.1
OW802313.1
OW802314.1
OW802315.1
OW802316.1
OW802317.1
OW802318.1
OW802319.1
OW802320.1
OW802321.1
OW802322.1
OW802323.1
OW802324.1
OW802325.1
OW802326.1
OW802327.1
OW802328.1
OW802329.1
OW802330.1
OW802331.1
OW802332.1
OW802333.1
OW802334.1
OW802335.1
OW802336.1
OW802337.1
OW802338.1
OW802339.1
OW802340.1
OW802341.1
OW802342.1
OW802343.1
OW802344.1
OW802345.1
OW802346.1
OW802347.1
OW802348.1
OW802349.1
OW802350.1
OW802351.1
OW802352.1
OW802353.1
OW802354.1
OW802355.1
OW802356.1
OW802357.1
OW802358.1
OW802359.1
OW802360.1
OW802361.1
OW802362.1
OW802363.1
OW802364.1
OW802365.1
OW802366.1
OW802367.1
OW802368.1
OW802369.1
OW802370.1
OW802371.1
OW802372.1
OW802373.1
OW802374.1
OW802375.1
OW802376.1
OW802377.1
OW802378.1
OW802379.1
OW802380.1
OW802381.1
OW802382.1
OW802383.1
OW802384.1
OW802385.1
OW802386.1
OW802387.1
OW802388.1
OW802389.1
OW802390.1
OW802391.1
OW802392.1
OW802393.1
OW802394.1
OW802395.1
OW802396.1
OW802397.1
OW802398.1
OW802399.1
OW802400.1
OW802401.1
OW802402.1
OW802403.1
OW802404.1
OW802405.1
OW802406.1
OW802407.1
OW802408.1
OW802409.1
OW802410.1
OW802411.1
OW802412.1
OW802413.1
OW802414.1
OW802415.1
OW802416.1
OW802417.1
OW802418.1
OW802419.1
OW802420.1
OW802421.1
OW802422.1
OW802423.1
OW802424.1
OW802425.1
OW802426.1
OW802427.1
OW802428.1
OW802429.1
OW802430.1
OW802431.1
OW802432.1
OW802433.1
OW802434.1
OW802435.1
OW802436.1
OW802437.1
OW802438.1
OW802439.1
OW802440.1
OW802441.1
OW802442.1
OW802443.1
OW802444.1
OW802445.1
OW802446.1
OW802447.1
OW802448.1
OW802449.1
OW802450.1
OW802451.1
OW802452.1
OW802453.1
OW802454.1
OW802455.1
OW802456.1
OW802457.1
OW802458.1
OW802459.1
OW802460.1
OW802461.1
OW802462.1
OW802463.1
OW802464.1
OW802465.1
OW802466.1
OW802467.1
OW802468.1
OW802469.1
OW802470.1
OW802471.1
OW802472.1
OW802473.1
OW802474.1
OW802475.1
OW802476.1
OW802477.1
OW802478.1
OW802479.1
OW802480.1
OW802481.1
OW802482.1
OW802483.1
OW802484.1
OW802485.1
OW802486.1
OW802487.1
OW802488.1
OW802489.1
OW802490.1
OW802491.1
OW802492.1
OW802493.1
OW802494.1
OW802495.1
OW802496.1
OW802497.1
OW802498.1
OW802499.1
OW802500.1
OW802501.1
OW802502.1
OW802503.1
OW802504.1
OW802505.1
OW802506.1
OW802507.1
OW802508.1
OW802509.1
OW802510.1
OW802511.1
OW802512.1
OW802513.1
OW802514.1
OW802515.1
OW802516.1
OW802517.1
OW802518.1
OW802519.1
OW802520.1
OW802521.1
OW802522.1
OW802523.1
OW802524.1
OW802525.1
OW802526.1
OW802527.1
OW802528.1
OW802529.1
OW802530.1
OW802531.1
OW802532.1
OW802533.1
OW802534.1
OW802535.1
OW802536.1
OW802537.1
OW802538.1
OW802539.1
OW802540.1
OW802541.1
OW802542.1
OW802543.1
OW802544.1
OW802545.1
OW802546.1
OW802547.1
OW802548.1
OW802549.1
OW802550.1
OW802551.1
OW802552.1
OW802553.1
OW802554.1
OW802555.1
OW802556.1
OW802557.1
OW802558.1
OW802559.1
OW802560.1
OW802561.1
OW802562.1
OW802563.1
OW802564.1
OW802565.1
OW802566.1
OW802567.1
OW802568.1
OW802569.1
OW802570.1
OW802571.1
OW802572.1
OW802573.1
OW802574.1
OW802575.1
OW802576.1
OW802577.1
OW802578.1
OW802579.1
OW802580.1
OW802581.1
OW802582.1
OW802583.1
OW802584.1
OW802585.1
OW802586.1
OW802587.1
OW802588.1
OW802589.1
OW802590.1
OW802591.1
OW802592.1
OW802593.1
OW802594.1
OW802595.1
OW802596.1
OW802597.1
OW802598.1
OW802599.1
OW802600.1
OW802601.1
OW802602.1
OW802603.1
OW802604.1
OW802605.1
OW802606.1
OW802607.1
OW802608.1
OW802609.1
OW802610.1
OW802611.1
OW802612.1
OW802613.1
OW802614.1
OW802615.1
OW802616.1
OW802617.1
OW802618.1
OW802619.1
OW802620.1
OW802621.1
OW802622.1
OW802623.1
OW802624.1
OW802625.1
OW802626.1
OW802627.1
OW802628.1
OW802629.1
OW802630.1
OW802631.1
OW802632.1
OW802633.1
OW802634.1
OW802635.1
OW802636.1
OW802637.1
OW802638.1
OW802639.1
OW802640.1
OW802641.1
OW802642.1
OW802643.1
OW802644.1
OW802645.1
OW802646.1
OW802647.1
OW802648.1
OW802649.1
OW802650.1
OW802651.1
OW802652.1
OW802653.1
OW802654.1
OW802655.1
OW802656.1
OW802657.1
OW802658.1
OW802659.1
OW802660.1
OW802661.1
OW802662.1
OW802663.1
OW802664.1
OW802665.1
OW802666.1
OW802667.1
OW802668.1
OW802669.1
OW802670.1
OW802671.1
OW802672.1
OW802673.1
OW802674.1
OW802675.1
OW802676.1
OW802677.1
OW802678.1
OW802679.1
OW802680.1
OW802681.1
OW802682.1
OW802683.1
OW802684.1
OW802685.1
OW802686.1
OW802687.1
OW802688.1
OW802689.1
OW802690.1
OW802691.1
OW802692.1
OW802693.1
OW802694.1
OW802695.1
OW802696.1
OW802697.1
OW802698.1
OW802699.1
OW802700.1
OW802701.1
OW802702.1
OW802703.1
OW802704.1
OW802705.1
OW802706.1
OW802707.1
OW802708.1
OW802709.1
OW802710.1
OW802711.1
OW802712.1
OW802713.1
OW802714.1
OW802715.1
OW802716.1
OW802717.1
OW802718.1
OW802719.1
OW802720.1
OW802721.1
OW802722.1
OW802723.1
OW802724.1
OW802725.1
OW802726.1
OW802727.1
OW802728.1
OW802729.1
OW802730.1
OW802731.1
OW802732.1
OW802733.1
OW802734.1
OW802735.1
OW802736.1
OW802737.1
OW802738.1
OW802739.1
OW802740.1
OW802741.1
OW802742.1
OW802743.1
OW802744.1
OW802745.1
OW802746.1
OW802747.1
OW802748.1
OW802749.1
OW802750.1
OW802751.1
OW802752.1
OW802753.1
OW802754.1
OW802755.1
OW802756.1
OW802757.1
OW802758.1
OW802759.1
OW802760.1
OW802761.1
OW802762.1
OW802763.1
OW802764.1
OW802765.1
OW802766.1
OW802767.1
OW802768.1
OW802769.1
OW802770.1
OW802771.1
OW802772.1
OW802773.1
OW802774.1
OW802775.1
OW802776.1
OW802777.1
OW802778.1
OW802779.1
OW802780.1
OW802781.1
OW802782.1
OW802783.1
OW802784.1
OW802785.1
OW802786.1
OW802787.1
OW802788.1
OW802789.1
OW802790.1
OW802791.1
OW802792.1
OW802793.1
OW802794.1
OW802795.1
OW802796.1
OW802797.1
OW802798.1
OW802799.1
OW802800.1
OW802801.1
OW802802.1
OW802803.1
OW802804.1
OW802805.1
OW802806.1
OW802807.1
OW802808.1
OW802809.1
OW802810.1
OW802811.1
OW802812.1
OW802813.1
OW802814.1
OW802815.1
OW802816.1
OW802817.1
OW802818.1
OW802819.1
OW802820.1
OW802821.1
OW802822.1
OW802823.1
OW802824.1
OW802825.1
OW802826.1
OW802827.1
OW802828.1
OW802829.1
OW802830.1
OW802831.1
OW802832.1
OW802833.1
OW802834.1
OW802835.1
OW802836.1
OW802837.1
OW802838.1
OW802839.1
OW802840.1
OW802841.1
OW802842.1
OW802843.1
OW802844.1
OW802845.1
OW802846.1
OW802847.1
OW802848.1
OW802849.1
OW802850.1
OW802851.1
OW802852.1
OW802853.1
OW802854.1
OW802855.1
OW802856.1
OW802857.1
OW802858.1
OW802859.1
OW802860.1
OW802861.1
OW802862.1
OW802863.1
OW802864.1
OW802865.1
OW802866.1
OW802867.1
OW802868.1
OW802869.1
OW802870.1
OW802871.1
OW802872.1
OW802873.1
OW802874.1
OW802875.1
OW802876.1
OW802877.1
OW802878.1
OW802879.1
OW802880.1
OW802881.1
OW802882.1
OW802883.1
OW802884.1
OW802885.1
OW802886.1
OW802887.1
OW802888.1
OW802889.1
OW802890.1
OW802891.1
OW802892.1
OW802893.1
OW802894.1
OW802895.1
OW802896.1
OW802897.1
OW802898.1
OW802899.1
OW802900.1
OW802901.1
OW802902.1
OW802903.1
OW802904.1
OW802905.1
OW802906.1
OW802907.1
OW802908.1
OW802909.1
OW802910.1
OW802911.1
OW802912.1
OW802913.1
OW802914.1
OW802915.1
OW802916.1
OW802917.1
OW802918.1
OW802919.1
OW802920.1
OW802921.1
OW802922.1
OW802923.1
OW802924.1
OW802925.1
OW802926.1
OW802927.1
OW802928.1
OW802929.1
OW802930.1
OW802931.1
OW802932.1
OW802933.1
OW802934.1
OW802935.1
OW802936.1
OW802937.1
OW802938.1
OW802939.1
OW802940.1
OW802941.1
OW802942.1
OW802943.1
OW802944.1
OW802945.1
OW802946.1
OW802947.1
OW802948.1
OW802949.1
OW802950.1
OW802951.1
OW802952.1
OW802953.1
OW802954.1
OW802955.1
OW802956.1
OW802957.1
OW802958.1
OW802959.1
OW802960.1
OW802961.1
OW802962.1
OW802963.1
OW802964.1
OW802965.1
OW802966.1
OW802967.1
OW802968.1
OW802969.1
OW802970.1
OW802971.1
OW802972.1
OW802973.1
OW802974.1
OW802975.1
OW802976.1
OW802977.1
OW802978.1
OW802979.1
OW802980.1
OW802981.1
OW802982.1
OW802983.1
OW802984.1
OW802985.1
OW802986.1
OW802987.1
OW802988.1
OW802989.1
OW802990.1
OW802991.1
OW802992.1
OW802993.1
OW802994.1
OW802995.1
OW802996.1
OW802997.1
OW802998.1
OW802999.1
OW803000.1
OW803001.1
OW803002.1
OW803003.1
OW803004.1
OW803005.1
OW803006.1
OW803007.1
OW803008.1
OW803009.1
OW803010.1
OW803011.1
OW803012.1
OW803013.1
OW803014.1
OW803015.1
OW803016.1
OW803017.1
OW803018.1
OW803019.1
OW803020.1
OW803021.1
OW803022.1
OW803023.1
OW803024.1
OW803025.1
OW803026.1
OW803027.1
OW803028.1
OW803029.1
OW803030.1
OW803031.1
OW803032.1
OW803033.1
OW803034.1
OW803035.1
OW803036.1
OW803037.1
OW803038.1
OW803039.1
OW803040.1
OW803041.1
OW803042.1
OW803043.1
OW803044.1
OW803045.1
OW803046.1
OW803047.1
OW803048.1
OW803049.1
OW803050.1
OW803051.1
OW803052.1
OW803053.1
OW803054.1
OW803055.1
OW803056.1
OW803057.1
OW803058.1
OW803059.1
OW803060.1
OW803061.1
OW803062.1
OW803063.1
OW803064.1
OW803065.1
OW803066.1
OW803067.1
OW803068.1
OW803069.1
OW803070.1
OW803071.1
OW803072.1
OW803073.1
OW803074.1
OW803075.1
OW803076.1
OW803077.1
OW803078.1
OW803079.1
OW803080.1
OW803081.1
OW803082.1
OW803083.1
OW803084.1
OW803085.1
OW803086.1
OW803087.1
OW803088.1
OW803089.1
OW803090.1
OW803091.1
OW803092.1
OW803093.1
OW803094.1
OW803095.1
OW803096.1
OW803097.1
OW803098.1
OW803099.1
OW803100.1
OW803101.1
OW803102.1
OW803103.1
OW803104.1
OW803105.1
OW803106.1
OW803107.1
OW803108.1
OW803109.1
OW803110.1
OW803111.1
OW803112.1
OW803113.1
OW803114.1
OW803115.1
OW803116.1
OW803117.1
OW803118.1
OW803119.1
OW803120.1
OW803121.1
OW803122.1
OW803123.1
OW803124.1
OW803125.1
OW803126.1
OW803127.1
OW803128.1
OW803129.1
OW803130.1
OW803131.1
OW803132.1
OW803133.1
OW803134.1
OW803135.1
OW803136.1
OW803137.1
OW803138.1
OW803139.1
OW803140.1
OW803141.1
OW803142.1
OW803143.1
OW803144.1
OW803145.1
OW803146.1
OW803147.1
OW803148.1
OW803149.1
OW803150.1
OW803151.1
OW803152.1
OW803153.1
OW803154.1
OW803155.1
OW803156.1
OW803157.1
OW803158.1
OW803159.1
OW803160.1
OW803161.1
OW803162.1
OW803163.1
OW803164.1
OW803165.1
OW803166.1
OW803167.1
OW803168.1
OW803169.1
OW803170.1
OW803171.1
OW803172.1
OW803173.1
OW803174.1
OW803175.1
OW803176.1
OW803177.1
OW803178.1
OW803179.1
OW803180.1
OW803181.1
OW803182.1
OW803183.1
OW803184.1
OW803185.1
OW803186.1
OW803187.1
OW803188.1
OW803189.1
OW803190.1
OW803191.1
OW803192.1
OW803193.1
OW803194.1
OW803195.1
OW803196.1
OW803197.1
OW803198.1
OW803199.1
OW803200.1
OW803201.1
OW803202.1
OW803203.1
OW803204.1
OW803205.1
OW803206.1
OW803207.1
OW803208.1
OW803209.1
OW803210.1
OW803211.1
OW803212.1
OW803213.1
OW803214.1
OW803215.1
OW803216.1
OW803217.1
OW803218.1
OW803219.1
OW803220.1
OW803221.1
OW803222.1
OW803223.1
OW803224.1
OW803225.1
OW803226.1
OW803227.1
OW803228.1
OW803229.1
OW803230.1
OW803231.1
OW803232.1
OW803233.1
OW803234.1
OW803235.1
OW803236.1
OW803237.1
OW803238.1
OW803239.1
OW803240.1
OW803241.1
OW803242.1
OW803243.1
OW803244.1
OW803245.1
OW803246.1
OW803247.1
OW803248.1
OW803249.1
OW803250.1
OW803251.1
OW803252.1
OW803253.1
OW803254.1
OW803255.1
OW803256.1
OW803257.1
OW803258.1
OW803259.1
OW803260.1
OW803261.1
OW803262.1
OW803263.1
OW803264.1
OW803265.1
OW803266.1
OW803267.1
OW803268.1
OW803269.1
OW803270.1
OW803271.1
OW803272.1
OW803273.1
OW803274.1
OW803275.1
OW803276.1
OW803277.1
OW803278.1
OW803279.1
OW803280.1
OW803281.1
OW803282.1
OW803283.1
OW803284.1
OW803285.1
OW803286.1
OW803287.1
OW803288.1
OW803289.1
OW803290.1
OW803291.1
OW803292.1
OW803293.1
OW803294.1
OW803295.1
OW803296.1
OW803297.1
OW803298.1
OW803299.1
OW803300.1
OW803301.1
OW803302.1
OW803303.1
OW803304.1
OW803305.1
OW803306.1
OW803307.1
OW803308.1
OW803309.1
OW803310.1
OW803311.1
OW803312.1
OW803313.1
OW803314.1
OW803315.1
OW803316.1
OW803317.1
OW803318.1
OW803319.1
OW803320.1
OW803321.1
OW803322.1
OW803323.1
OW803324.1
OW803325.1
OW803326.1
OW803327.1
OW803328.1
OW803329.1
OW803330.1
OW803331.1
OW803332.1
OW803333.1
OW803334.1
OW803335.1
OW803336.1
OW803337.1
OW803338.1
OW803339.1
OW803340.1
OW803341.1
OW803342.1
OW803343.1
OW803344.1
OW803345.1
OW803346.1
OW803347.1
OW803348.1
OW803349.1
OW803350.1
OW803351.1
OW803352.1
OW803353.1
OW803354.1
OW803355.1
OW803356.1
OW803357.1
OW803358.1
OW803359.1
OW803360.1
OW803361.1
OW803362.1
OW803363.1
OW803364.1
OW803365.1
OW803366.1
OW803367.1
OW803368.1
OW803369.1
OW803370.1
OW803371.1
OW803372.1
OW803373.1
OW803374.1
OW803375.1
OW803376.1
OW803377.1
OW803378.1
OW803379.1
OW803380.1
OW803381.1
OW803382.1
OW803383.1
OW803384.1
OW803385.1
OW803386.1
OW803387.1
OW803388.1
OW803389.1
OW803390.1
OW803391.1
OW803392.1
OW803393.1
OW803394.1
OW803395.1
OW803396.1
OW803397.1
OW803398.1
OW803399.1
OW803400.1
OW803401.1
OW803402.1
OW803403.1
OW803404.1
OW803405.1
OW803406.1
OW803407.1
OW803408.1
OW803409.1
OW803410.1
OW803411.1
OW803412.1
OW803413.1
OW803414.1
OW803415.1
OW803416.1
OW803417.1
OW803418.1
OW803419.1
OW803420.1
OW803421.1
OW803422.1
OW803423.1
OW803424.1
OW803425.1
OW803426.1
OW803427.1
OW803428.1
OW803429.1
OW803430.1
OW803431.1
OW803432.1
OW803433.1
OW803434.1
OW803435.1
OW803436.1
OW803437.1
OW803438.1
OW803439.1
OW803440.1
OW803441.1
OW803442.1
OW803443.1
OW803444.1
OW803445.1
OW803446.1
OW803447.1
OW803448.1
OW803449.1
OW803450.1
OW803451.1
OW803452.1
OW803453.1
OW803454.1
OW803455.1
OW803456.1
OW803457.1
OW803458.1
OW803459.1
OW803460.1
OW803461.1
OW803462.1
OW803463.1
OW803464.1
OW803465.1
OW803466.1
OW803467.1
OW803468.1
OW803469.1
OW803470.1
OW803471.1
OW803472.1
OW803473.1
OW803474.1
OW803475.1
OW803476.1
OW803477.1
OW803478.1
OW803479.1
OW803480.1
OW803481.1
OW803482.1
OW803483.1
OW803484.1
OW803485.1
OW803486.1
OW803487.1
OW803488.1
OW803489.1
OW803490.1
OW803491.1
OW803492.1
OW803493.1
OW803494.1
OW803495.1
OW803496.1
OW803497.1
OW803498.1
OW803499.1
OW803500.1
OW803501.1
OW803502.1
OW803503.1
OW803504.1
OW803505.1
OW803506.1
OW803507.1
OW803508.1
OW803509.1
OW803510.1
OW803511.1
OW803512.1
OW803513.1
OW803514.1
OW803515.1
OW803516.1
OW803517.1
OW803518.1
OW803519.1
OW803520.1
OW803521.1
OW803522.1
OW803523.1
OW803524.1
OW803525.1
OW803526.1
OW803527.1
OW803528.1
OW803529.1
OW803530.1
OW803531.1
OW803532.1
OW803533.1
OW803534.1
OW803535.1
OW803536.1
OW803537.1
OW803538.1
OW803539.1
OW803540.1
OW803541.1
OW803542.1
OW803543.1
OW803544.1
OW803545.1
OW803546.1
OW803547.1
OW803548.1
OW803549.1
OW803550.1
OW803551.1
OW803552.1
OW803553.1
OW803554.1
OW803555.1
OW803556.1
OW803557.1
OW803558.1
OW803559.1
OW803560.1
OW803561.1
OW803562.1
OW803563.1
OW803564.1
OW803565.1
OW803566.1
OW803567.1
OW803568.1
OW803569.1
OW803570.1
OW803571.1
OW803572.1
OW803573.1
OW803574.1
OW803575.1
OW803576.1
OW803577.1
OW803578.1
OW803579.1
OW803580.1
OW803581.1
OW803582.1
OW803583.1
OW803584.1
OW803585.1
OW803586.1
OW803587.1
OW803588.1
OW803589.1
OW803590.1
OW803591.1
OW803592.1
OW803593.1
OW803594.1
OW803595.1
OW803596.1
OW803597.1
OW803598.1
OW803599.1
OW803600.1
OW803601.1
OW803602.1
OW803603.1
OW803604.1
OW803605.1
OW803606.1
OW803607.1
OW803608.1
OW803609.1
OW803610.1
OW803611.1
OW803612.1
OW803613.1
OW803614.1
OW803615.1
OW803616.1
OW803617.1
OW803618.1
OW803619.1
OW803620.1
OW803621.1
OW803622.1
OW803623.1
OW803624.1
OW803625.1
OW803626.1
OW803627.1
OW803628.1
OW803629.1
OW803630.1
OW803631.1
OW803632.1
OW803633.1
OW803634.1
OW803635.1
OW803636.1
OW803637.1
OW803638.1
OW803639.1
OW803640.1
OW803641.1
OW803642.1
OW803643.1
OW803644.1
OW803645.1
OW803646.1
OW803647.1
OW803648.1
OW803649.1
OW803650.1
OW803651.1
OW803652.1
OW803653.1
OW803654.1
OW803655.1
OW803656.1
OW803657.1
OW803658.1
OW803659.1
OW803660.1
OW803661.1
OW803662.1
OW803663.1
OW803664.1
OW803665.1
OW803666.1
OW803667.1
OW803668.1
OW803669.1
OW803670.1
OW803671.1
OW803672.1
OW803673.1
OW803674.1
OW803675.1
OW803676.1
OW803677.1
OW803678.1
OW803679.1
OW803680.1
OW803681.1
OW803682.1
OW803683.1
OW803684.1
OW803685.1
OW803686.1
OW803687.1
OW803688.1
OW803689.1
OW803690.1
OW803691.1
OW803692.1
OW803693.1
OW803694.1
OW803695.1
OW803696.1
OW803697.1
OW803698.1
OW803699.1
OW803700.1
OW803701.1
OW803702.1
OW803703.1
OW803704.1
OW803705.1
OW803706.1
OW803707.1
OW803708.1
OW803709.1
OW803710.1
OW803711.1
OW803712.1
OW803713.1
OW803714.1
OW803715.1
OW803716.1
OW803717.1
OW803718.1
OW803719.1
OW803720.1
OW803721.1
OW803722.1
OW803723.1
OW803724.1
OW803725.1
OW803726.1
OW803727.1
OW803728.1
OW803729.1
OW803730.1
OW803731.1
OW803732.1
OW803733.1
OW803734.1
OW803735.1
OW803736.1
OW803737.1
OW803738.1
OW803739.1
OW803740.1
OW803741.1
OW803742.1
OW803743.1
OW803744.1
OW803745.1
OW803746.1
OW803747.1
OW803748.1
OW803749.1
OW803750.1
OW803751.1
OW803752.1
OW803753.1
OW803754.1
OW803755.1
OW803756.1
OW803757.1
OW803758.1
OW803759.1
OW803760.1
OW803761.1
OW803762.1
OW803763.1
OW803764.1
OW803765.1
OW803766.1
OW803767.1
OW803768.1
OW803769.1
OW803770.1
OW803771.1
OW803772.1
OW803773.1
OW803774.1
OW803775.1
OW803776.1
OW803777.1
OW803778.1
OW803779.1
OW803780.1
OW803781.1
OW803782.1
OW803783.1
OW803784.1
OW803785.1
OW803786.1
OW803787.1
OW803788.1
OW803789.1
OW803790.1
OW803791.1
OW803792.1
OW803793.1
OW803794.1
OW803795.1
OW803796.1
OW803797.1
OW803798.1
OW803799.1
OW803800.1
OW803801.1
OW803802.1
OW803803.1
OW803804.1
OW803805.1
OW803806.1
OW803807.1
OW803808.1
OW803809.1
OW803810.1
OW803811.1
OW803812.1
OW803813.1
OW803814.1
OW803815.1
OW803816.1
OW803817.1
OW803818.1
OW803819.1
OW803820.1
OW803821.1
OW803822.1
OW803823.1
OW803824.1
OW803825.1
OW803826.1
OW803827.1
OW803828.1
OW803829.1
OW803830.1
OW803831.1
OW803832.1
OW803833.1
OW803834.1
OW803835.1
OW803836.1
OW803837.1
OW803838.1
OW803839.1
OW803840.1
OW803841.1
OW803842.1
OW803843.1
OW803844.1
OW803845.1
OW803846.1
OW803847.1
OW803848.1
OW803849.1
OW803850.1
OW803851.1
OW803852.1
OW803853.1
OW803854.1
OW803855.1
OW803856.1
OW803857.1
OW803858.1
OW803859.1
OW803860.1
OW803861.1
OW803862.1
OW803863.1
OW803864.1
OW803865.1
OW803866.1
OW803867.1
OW803868.1
OW803869.1
OW803870.1
OW803871.1
OW803872.1
OW803873.1
OW803874.1
OW803875.1
OW803876.1
OW803877.1
OW803878.1
OW803879.1
OW803880.1
OW803881.1
OW803882.1
OW803883.1
OW803884.1
OW803885.1
OW803886.1
OW803887.1
OW803888.1
OW803889.1
OW803890.1
OW803891.1
OW803892.1
OW803893.1
OW803894.1
OW803895.1
OW803896.1
OW803897.1
OW803898.1
OW803899.1
OW803900.1
OW803901.1
OW803902.1
OW803903.1
OW803904.1
OW803905.1
OW803906.1
OW803907.1
OW803908.1
OW803909.1
OW803910.1
OW803911.1
OW803912.1
OW803913.1
OW803914.1
OW803915.1
OW803916.1
OW803917.1
OW803918.1
OW803919.1
OW803920.1
OW803921.1
OW803922.1
OW803923.1
OW803924.1
OW803925.1
OW803926.1
OW803927.1
OW803928.1
OW803929.1
OW803930.1
OW803931.1
OW803932.1
OW803933.1
OW803934.1
OW803935.1
OW803936.1
OW803937.1
OW803938.1
OW803939.1
OW803940.1
OW803941.1
OW803942.1
OW803943.1
OW803944.1
OW803945.1
OW803946.1
OW803947.1
OW803948.1
OW803949.1
OW803950.1
OW803951.1
OW803952.1
OW803953.1
OW803954.1
OW803955.1
OW803956.1
OW803957.1
OW803958.1
OW803959.1
OW803960.1
OW803961.1
OW803962.1
OW803963.1
OW803964.1
OW803965.1
OW803966.1
OW803967.1
OW803968.1
OW803969.1
OW803970.1
OW803971.1
OW803972.1
OW803973.1
OW803974.1
OW803975.1
OW803976.1
OW803977.1
OW803978.1
OW803979.1
OW803980.1
OW803981.1
OW803982.1
OW803983.1
OW803984.1
OW803985.1
OW803986.1
OW803987.1
OW803988.1
OW803989.1
OW803990.1
OW803991.1
OW803992.1
OW803993.1
OW803994.1
OW803995.1
OW803996.1
OW803997.1
OW803998.1
OW803999.1
OW804000.1
OW804001.1
OW804002.1
OW804003.1
OW804004.1
OW804005.1
OW804006.1
OW804007.1
OW804008.1
OW804009.1
OW804010.1
OW804011.1
OW804012.1
OW804013.1
OW804014.1
OW804015.1
OW804016.1
OW804017.1
OW804018.1
OW804019.1
OW804020.1
OW804021.1
OW804022.1
OW804023.1
OW804024.1
OW804025.1
OW804026.1
OW804027.1
OW804028.1
OW804029.1
OW804030.1
OW804031.1
OW804032.1
OW804033.1
OW804034.1
OW804035.1
OW804036.1
OW804037.1
OW804038.1
OW804039.1
OW804040.1
OW804041.1
OW804042.1
OW804043.1
OW804044.1
OW804045.1
OW804046.1
OW804047.1
OW804048.1
OW804049.1
OW804050.1
OW804051.1
OW804052.1
OW804053.1
OW804054.1
OW804055.1
OW804056.1
OW804057.1
OW804058.1
OW804059.1
OW804060.1
OW804061.1
OW804062.1
OW804063.1
OW804064.1
OW804065.1
OW804066.1
OW804067.1
OW804068.1
OW804069.1
OW804070.1
OW804071.1
OW804072.1
OW804073.1
OW804074.1
OW804075.1
OW804076.1
OW804077.1
OW804078.1
OW804079.1
OW804080.1
OW804081.1
OW804082.1
OW804083.1
OW804084.1
OW804085.1
OW804086.1
OW804087.1
OW804088.1
OW804089.1
OW804090.1
OW804091.1
OW804092.1
OW804093.1
OW804104.1
OW804105.1
OW804106.1
OW804107.1
OW804108.1
OW804109.1
OW804110.1
OW804111.1
OW804112.1
OW804113.1
OW804114.1
OW804115.1
OW804116.1
OW804117.1
OW804118.1
OW804119.1
OW804120.1
OW804121.1
OW804122.1
OW804123.1
OW804124.1
OW804125.1
OW804126.1
OW804127.1
OW804128.1
OW804129.1
OW804130.1
OW804131.1
OW804132.1
OW804133.1
OW804134.1
OW804135.1
OW804136.1
OW804137.1
OW804138.1
OW804139.1
OW804140.1
OW804141.1
OW804142.1
OW804143.1
OW804144.1
OW804145.1
OW804146.1
OW804147.1
OW804148.1
OW804149.1
OW804150.1
OW804151.1
OW804152.1
OW804153.1
OW804154.1
OW804155.1
OW804156.1
OW804157.1
OW804158.1
OW804159.1
OW804160.1
OW804161.1
OW804162.1
OW804163.1
OW804164.1
OW804165.1
OW804166.1
OW804167.1
OW804168.1
OW804169.1
OW804170.1
OW804171.1
OW804172.1
OW804173.1
OW804174.1
OW804175.1
OW804176.1
OW804177.1
OW804178.1
OW804179.1
OW804180.1
OW804181.1
OW804182.1
OW804183.1
OW804184.1
OW804185.1
OW804186.1
OW804187.1
OW804188.1
OW804189.1
OW804190.1
OW804191.1
OW804192.1
OW804193.1
OW804194.1
OW804195.1
OW804196.1
OW804197.1
OW804198.1
OW804199.1
OW804200.1
OW804201.1
OW804202.1
OW804203.1
OW804204.1
OW804205.1
OW804206.1
OW804207.1
OW804208.1
OW804209.1
OW804210.1
OW804211.1
MZ396299.1
MZ396300.1
MZ396301.1
MZ396302.1
MZ396303.1
ON421856.1
ON421857.1
ON421858.1
ON421859.1
ON421860.1
ON421861.1
ON421862.1
ON421863.1
ON421864.1
ON421865.1
ON421866.1
ON421867.1
ON421868.1
ON421869.1
ON421870.1
ON421871.1
ON421872.1
ON421873.1
ON421874.1
ON421875.1
ON421876.1
ON421877.1
ON421878.1
ON421879.1
ON421880.1
ON421881.1
ON421882.1
ON421883.1
ON421884.1
ON421885.1
ON421886.1
ON421887.1
ON421888.1
ON421889.1
ON421890.1
ON421891.1
ON421892.1
ON421893.1
ON421894.1
ON421895.1
ON421896.1
ON421897.1
ON421898.1
ON421899.1
ON421900.1
ON421901.1
ON421902.1
ON421903.1
ON421904.1
ON421905.1
ON421906.1
ON421907.1
ON421908.1
ON421909.1
ON421910.1
ON421911.1
ON421912.1
ON421913.1
ON421914.1
ON421915.1
ON421916.1
ON421917.1
ON421918.1
ON421919.1
ON421920.1
ON421921.1
ON421922.1
ON421923.1
ON421924.1
ON421925.1
ON421926.1
ON421927.1
ON421931.1
ON421932.1
ON421933.1
ON421934.1
ON421935.1
ON421936.1
ON421937.1
ON421938.1
ON421939.1
ON421940.1
ON421941.1
ON421942.1
ON421943.1
ON421944.1
ON421945.1
ON421946.1
ON421947.1
ON421948.1
ON421949.1
ON421950.1
ON421951.1
ON421952.1
ON421953.1
ON421954.1
ON421955.1
ON421956.1
ON421957.1
ON421958.1
ON421959.1
ON421960.1
ON421961.1
ON421962.1
ON421963.1
ON421964.1
ON421965.1
ON421966.1
ON421967.1
ON421968.1
ON421969.1
ON421970.1
ON421971.1
ON421972.1
ON421973.1
ON421974.1
ON421975.1
ON421976.1
ON421977.1
ON421978.1
ON421979.1
ON421980.1
ON421981.1
ON421982.1
ON421983.1
ON421984.1
ON421985.1
ON421986.1
ON421987.1
ON421988.1
ON421989.1
ON421990.1
ON421991.1
ON421992.1
ON421993.1
ON421994.1
ON421995.1
ON421996.1
ON421997.1
ON421998.1
ON421999.1
ON422000.1
ON422001.1
ON422002.1
ON422003.1
ON422004.1
ON422005.1
ON422006.1
ON422007.1
ON422008.1
ON422009.1
ON422010.1
ON422011.1
ON422012.1
ON422013.1
ON422014.1
ON422015.1
ON422016.1
ON422017.1
ON422018.1
ON422019.1
ON422020.1
ON422021.1
ON422022.1
ON422023.1
ON422024.1
ON422025.1
ON422026.1
ON422027.1
ON422028.1
ON422029.1
ON422030.1
ON422031.1
ON422032.1
ON422033.1
ON422034.1
ON422035.1
ON422036.1
ON422037.1
ON422038.1
ON422039.1
ON422040.1
ON422041.1
ON422042.1
ON422043.1
ON422044.1
ON422045.1
ON422046.1
ON422047.1
ON422048.1
ON422049.1
ON422050.1
ON422051.1
ON422052.1
ON422053.1
ON422054.1
ON422055.1
ON422056.1
ON422057.1
ON422058.1
ON422059.1
ON422060.1
ON422061.1
ON422062.1
ON422063.1
ON422064.1
ON422065.1
ON422066.1
ON422067.1
ON422068.1
ON422069.1
ON422070.1
ON422071.1
ON422072.1
ON422073.1
ON422074.1
ON422075.1
ON422076.1
ON422077.1
ON422078.1
ON422079.1
ON422080.1
ON422081.1
ON422082.1
ON422083.1
ON422084.1
ON422085.1
ON422086.1
ON422087.1
ON422088.1
ON422089.1
ON422090.1
ON422333.1
ON422334.1
ON422335.1
ON422336.1
ON422337.1
ON422338.1
ON422339.1
ON422340.1
ON422341.1
ON422342.1
ON422343.1
ON422344.1
ON422345.1
ON422346.1
ON422347.1
ON422348.1
ON422349.1
ON422350.1
ON422351.1
ON422352.1
ON422353.1
ON422354.1
ON422355.1
ON422356.1
ON422357.1
ON422358.1
ON422359.1
ON422360.1
ON422361.1
ON422362.1
ON422363.1
ON422364.1
ON422365.1
ON422366.1
ON422367.1
ON422368.1
ON422369.1
ON422370.1
ON422371.1
ON422372.1
ON422373.1
ON422374.1
ON422375.1
ON422376.1
ON422377.1
ON422378.1
ON422379.1
ON422380.1
ON422381.1
ON422382.1
ON422383.1
ON422384.1
ON422385.1
ON422386.1
ON422387.1
ON422388.1
ON422389.1
ON422390.1
ON422391.1
ON422392.1
ON422393.1
ON422394.1
ON422395.1
ON422396.1
ON422397.1
ON422398.1
ON422399.1
ON422400.1
ON422401.1
ON422402.1
ON422403.1
ON422404.1
ON422405.1
ON422406.1
ON422407.1
ON422408.1
ON422409.1
ON422410.1
ON422411.1
ON422412.1
ON422413.1
ON422414.1
ON422415.1
ON422416.1
ON422417.1
ON422418.1
ON422419.1
ON422420.1
ON422421.1
ON422422.1
ON422423.1
ON422424.1
ON422425.1
ON422426.1
ON422427.1
ON422428.1
ON422429.1
ON422430.1
ON422431.1
ON422432.1
ON422433.1
ON422434.1
ON422435.1
ON422436.1
ON422437.1
ON422438.1
ON422439.1
ON422440.1
ON422441.1
ON422442.1
ON422443.1
ON422444.1
ON422445.1
ON422446.1
ON422447.1
ON422448.1
ON422449.1
ON422450.1
ON422451.1
ON422452.1
ON422453.1
ON422454.1
ON422455.1
ON422456.1
ON422457.1
ON422458.1
ON422459.1
ON422460.1
ON422461.1
ON422462.1
ON422463.1
ON422464.1
ON422465.1
ON422466.1
ON422467.1
ON422468.1
ON422469.1
ON422470.1
ON422471.1
ON422472.1
ON422473.1
ON422474.1
ON422475.1
ON422476.1
ON422477.1
ON422478.1
ON422479.1
ON422480.1
ON422481.1
ON422482.1
ON422483.1
ON422484.1
ON422485.1
ON422486.1
ON422487.1
ON422488.1
ON422489.1
ON422490.1
ON422491.1
ON422492.1
ON422493.1
ON422494.1
ON422495.1
ON422496.1
ON422497.1
ON422498.1
ON422499.1
ON422500.1
ON422501.1
ON422502.1
ON422503.1
ON422504.1
ON422505.1
ON422506.1
ON422507.1
ON422508.1
ON422509.1
ON422510.1
ON422511.1
ON422512.1
ON422513.1
ON422514.1
ON422515.1
ON422516.1
ON422517.1
ON422518.1
ON422519.1
ON422520.1
ON422521.1
ON422522.1
ON422523.1
ON422524.1
ON422525.1
ON422526.1
ON422527.1
ON422528.1
ON422529.1
ON422530.1
ON422531.1
ON422532.1
ON422533.1
ON422534.1
ON422535.1
ON422536.1
ON422537.1
ON422538.1
ON422539.1
ON422540.1
ON422541.1
ON422542.1
ON422543.1
ON422544.1
ON422545.1
ON422546.1
ON422547.1
ON422548.1
ON422549.1
ON422550.1
ON422551.1
ON422552.1
ON422553.1
ON422554.1
ON422555.1
ON422556.1
ON422557.1
ON422558.1
ON422559.1
ON422560.1
ON422561.1
ON422562.1
ON422563.1
ON422564.1
ON422565.1
ON422566.1
ON422567.1
ON422568.1
ON422569.1
ON422570.1
ON422571.1
ON422572.1
ON422573.1
ON422574.1
ON422575.1
ON422576.1
ON422577.1
ON422578.1
ON422579.1
ON422580.1
ON422581.1
ON422582.1
ON422583.1
ON422584.1
ON422585.1
ON422586.1
ON422587.1
ON422588.1
ON422589.1
ON422590.1
ON422591.1
ON422592.1
ON422593.1
ON422594.1
ON422595.1
ON422596.1
ON422597.1
ON422598.1
ON422599.1
ON422600.1
ON422601.1
ON422602.1
ON422603.1
ON422604.1
ON422605.1
ON422606.1
ON422607.1
ON422608.1
ON422609.1
ON422610.1
ON422611.1
ON422612.1
ON422613.1
ON422614.1
ON422615.1
ON422616.1
ON422617.1
ON422618.1
ON422619.1
ON422620.1
ON422621.1
ON422622.1
ON422623.1
ON422624.1
ON422625.1
ON422626.1
ON422627.1
ON422628.1
ON422629.1
ON422630.1
ON422631.1
ON422632.1
ON422633.1
ON422634.1
ON422635.1
ON422636.1
ON422637.1
ON422638.1
ON422639.1
ON422640.1
ON422641.1
ON422642.1
ON422643.1
ON422644.1
ON422645.1
ON422646.1
ON422647.1
ON422648.1
ON422649.1
ON422650.1
ON422651.1
ON422652.1
ON422653.1
ON422654.1
ON422655.1
ON422656.1
ON422657.1
ON422658.1
ON422659.1
ON422660.1
ON422661.1
ON422662.1
ON422663.1
ON422664.1
ON422665.1
ON422666.1
ON422667.1
ON422668.1
ON422669.1
ON422670.1
ON422671.1
ON422672.1
ON422673.1
ON422674.1
ON422675.1
ON422676.1
ON422677.1
ON422678.1
ON422679.1
ON422680.1
ON422681.1
ON422682.1
ON422683.1
ON422684.1
ON422685.1
ON422686.1
ON422687.1
ON422688.1
ON422689.1
ON422690.1
ON422691.1
ON422692.1
ON422693.1
ON422694.1
ON422695.1
ON422696.1
ON422697.1
ON422698.1
ON422699.1
ON422700.1
ON422701.1
ON422702.1
ON422703.1
ON422704.1
ON422705.1
ON422706.1
ON422707.1
ON422708.1
ON422709.1
ON422710.1
ON422711.1
ON422712.1
ON422713.1
ON422714.1
ON422715.1
ON422716.1
ON422717.1
ON422718.1
ON422719.1
ON422720.1
ON422721.1
ON422722.1
ON422723.1
ON422724.1
ON422725.1
ON422726.1
ON422727.1
ON422728.1
ON422729.1
ON422730.1
ON422731.1
ON422732.1
ON422733.1
ON422734.1
ON422735.1
ON422736.1
ON422737.1
ON422738.1
ON422739.1
ON422740.1
ON422741.1
ON422742.1
ON422743.1
ON422744.1
ON422745.1
ON422746.1
ON422747.1
ON422748.1
ON422749.1
ON422750.1
ON422751.1
ON422752.1
ON422753.1
ON422754.1
ON422755.1
ON422756.1
ON422757.1
ON422758.1
ON422759.1
ON422760.1
ON422761.1
ON422762.1
ON422763.1
ON422764.1
ON422765.1
ON422766.1
ON422767.1
ON422768.1
ON422769.1
ON422770.1
ON422771.1
ON422772.1
ON422773.1
ON422774.1
ON422775.1
ON422776.1
ON422777.1
ON422778.1
ON422779.1
ON422780.1
ON422781.1
ON422782.1
ON422783.1
ON422784.1
ON422785.1
ON422786.1
ON422787.1
ON422788.1
ON422789.1
ON422790.1
ON422791.1
ON422792.1
ON422793.1
ON422794.1
ON422795.1
ON422796.1
ON422797.1
ON422798.1
ON422799.1
ON422800.1
ON422801.1
ON422802.1
ON422803.1
ON422804.1
ON422805.1
ON422806.1
ON422807.1
ON422808.1
ON422809.1
ON422810.1
ON422811.1
ON422812.1
ON422813.1
ON422814.1
ON422815.1
ON422816.1
ON422817.1
ON422818.1
ON422819.1
ON422820.1
ON422821.1
ON422822.1
ON422823.1
ON422824.1
ON422825.1
ON422826.1
ON422827.1
ON422828.1
ON422829.1
ON422830.1
ON422831.1
ON422832.1
ON422833.1
ON422834.1
ON422835.1
ON422836.1
ON422837.1
ON422838.1
ON422839.1
ON422840.1
ON422841.1
ON422842.1
ON422843.1
ON422844.1
ON422845.1
ON422846.1
ON422847.1
ON422848.1
ON422849.1
ON422850.1
ON422851.1
ON422852.1
ON422853.1
ON422854.1
ON422855.1
ON422856.1
ON422857.1
ON422858.1
ON422859.1
ON422860.1
ON422861.1
ON422862.1
ON422863.1
ON422864.1
ON422865.1
ON422866.1
ON422867.1
ON422868.1
ON422869.1
ON422870.1
ON422871.1
ON422872.1
ON422873.1
ON422874.1
ON422875.1
ON422876.1
ON422877.1
ON422878.1
ON422879.1
ON422880.1
ON422881.1
ON422882.1
ON422883.1
ON422884.1
ON422885.1
ON422886.1
ON422887.1
ON422888.1
ON422889.1
ON422890.1
ON422891.1
ON422892.1
ON422893.1
ON422894.1
ON422895.1
ON422896.1
ON422897.1
ON422898.1
ON422899.1
ON422900.1
ON422901.1
ON422902.1
ON422903.1
ON422904.1
ON422905.1
ON422906.1
ON422907.1
ON422908.1
ON422909.1
ON422910.1
ON422911.1
ON422912.1
ON422913.1
ON422914.1
ON422915.1
ON422916.1
ON422917.1
ON422918.1
ON422919.1
ON422920.1
ON422921.1
ON422922.1
ON422923.1
ON422924.1
ON422925.1
ON422926.1
ON422927.1
ON422928.1
ON422929.1
ON422930.1
ON422931.1
ON422932.1
ON422933.1
ON422934.1
ON422935.1
ON422936.1
ON422937.1
ON422938.1
ON422939.1
ON422940.1
ON422941.1
ON422942.1
ON422943.1
ON422944.1
ON422945.1
ON422946.1
ON422947.1
ON422948.1
ON422949.1
ON422950.1
ON422951.1
ON422952.1
ON422953.1
ON422954.1
ON422955.1
ON422956.1
ON422957.1
ON422958.1
ON422959.1
ON422960.1
ON422961.1
ON422962.1
ON422963.1
ON422964.1
ON422965.1
ON422966.1
ON422967.1
ON422968.1
ON422969.1
ON422970.1
ON422971.1
ON422972.1
ON422973.1
ON422974.1
ON422975.1
ON422976.1
ON422977.1
ON422978.1
ON422979.1
ON422980.1
ON422981.1
ON422982.1
ON422983.1
ON422984.1
ON422985.1
ON422986.1
ON422987.1
ON422988.1
ON422989.1
ON422990.1
ON422991.1
ON422992.1
ON422993.1
ON422994.1
ON422995.1
ON422996.1
ON422997.1
ON422998.1
ON422999.1
ON423000.1
ON423001.1
ON423002.1
ON423003.1
ON423004.1
ON423005.1
ON423006.1
ON423007.1
ON423008.1
ON423009.1
ON423010.1
ON423011.1
ON423012.1
ON423013.1
ON423014.1
ON423015.1
ON423016.1
ON423017.1
ON423018.1
ON423019.1
ON423020.1
ON423021.1
ON423022.1
ON423023.1
ON423024.1
ON423025.1
ON423026.1
ON423027.1
ON423028.1
ON423029.1
ON423030.1
ON423031.1
ON423032.1
ON423033.1
ON423034.1
ON423035.1
ON423036.1
ON423037.1
ON423038.1
ON423039.1
ON423040.1
ON423041.1
ON423042.1
ON423043.1
ON423044.1
ON423045.1
ON423046.1
ON423047.1
ON423048.1
ON423049.1
ON423050.1
ON423051.1
ON423052.1
ON423053.1
ON423054.1
ON423055.1
ON423056.1
ON423057.1
ON423058.1
ON423059.1
ON423060.1
ON423061.1
ON423062.1
ON423063.1
ON423064.1
ON423065.1
ON423066.1
ON423067.1
ON423068.1
ON423069.1
ON423070.1
ON423071.1
ON423072.1
ON423073.1
ON423074.1
ON423075.1
ON423076.1
ON423077.1
ON423078.1
ON423079.1
ON423080.1
ON423081.1
ON423082.1
ON423083.1
ON423084.1
ON423085.1
ON423086.1
ON423087.1
ON423088.1
ON423089.1
ON423090.1
ON423091.1
ON423092.1
ON423093.1
ON423094.1
ON423095.1
ON423096.1
ON423097.1
ON423098.1
ON423099.1
ON423100.1
ON423101.1
ON423102.1
ON423103.1
ON423104.1
ON423105.1
ON423106.1
ON423107.1
ON423108.1
ON423109.1
ON423110.1
ON423111.1
ON423112.1
ON423113.1
ON423114.1
ON423115.1
ON423116.1
ON423117.1
ON423118.1
ON423119.1
ON423120.1
ON423121.1
ON423122.1
ON423123.1
ON423124.1
ON423125.1
ON423126.1
ON423127.1
ON423128.1
ON423129.1
ON423130.1
ON423131.1
ON423132.1
ON423133.1
ON423134.1
ON423135.1
ON423136.1
ON423137.1
ON423138.1
ON423139.1
ON423140.1
ON423141.1
ON423142.1
ON423143.1
ON423144.1
ON423145.1
ON423146.1
ON423147.1
ON423148.1
ON423149.1
ON423150.1
ON423151.1
ON423152.1
ON423153.1
ON423154.1
ON423155.1
ON423156.1
ON423157.1
ON423158.1
ON423159.1
ON423160.1
ON423161.1
ON423162.1
ON423163.1
ON423164.1
ON423165.1
ON423166.1
ON423167.1
ON423168.1
ON423169.1
ON423170.1
ON423171.1
ON423172.1
ON423173.1
ON423174.1
ON423175.1
ON423176.1
ON423177.1
ON423178.1
ON423179.1
ON423180.1
ON423181.1
ON423182.1
ON423183.1
ON423184.1
ON423185.1
ON423186.1
ON423187.1
ON423188.1
ON423189.1
ON423466.1
ON423467.1
ON423468.1
ON423469.1
ON423470.1
ON423471.1
ON423472.1
ON423473.1
ON423474.1
ON423475.1
ON423476.1
ON423477.1
ON423478.1
ON423479.1
ON423480.1
ON423481.1
ON423482.1
ON423483.1
ON423484.1
ON423485.1
ON423486.1
ON423487.1
ON423488.1
ON423489.1
ON423490.1
ON423491.1
ON423492.1
ON423493.1
ON423494.1
ON423495.1
ON423496.1
ON423497.1
ON423498.1
ON423499.1
ON423500.1
ON423501.1
ON423502.1
ON423503.1
ON423504.1
ON423505.1
ON423506.1
ON423507.1
ON423508.1
ON423509.1
ON423510.1
ON423511.1
ON423512.1
ON423513.1
ON423514.1
ON423515.1
ON423516.1
ON423517.1
ON423518.1
ON423519.1
ON423520.1
ON423521.1
ON423522.1
ON423523.1
ON423524.1
ON423525.1
ON423526.1
ON423527.1
ON423528.1
ON423529.1
ON423530.1
ON423531.1
ON423532.1
ON423533.1
ON423534.1
ON423535.1
ON423536.1
ON423537.1
ON423538.1
ON423539.1
ON423540.1
ON423541.1
ON423542.1
ON423543.1
ON423544.1
ON423545.1
ON423546.1
ON423547.1
ON423548.1
ON423549.1
ON423550.1
ON423551.1
ON423552.1
ON423553.1
ON423554.1
ON423555.1
ON423556.1
ON423557.1
ON423558.1
ON423559.1
ON423560.1
ON423561.1
ON423562.1
ON423563.1
ON423564.1
ON423565.1
ON423566.1
ON423567.1
ON423568.1
ON423569.1
ON423570.1
ON423571.1
ON423572.1
ON423573.1
ON423574.1
ON423575.1
ON423576.1
ON423577.1
ON423578.1
ON423579.1
ON423580.1
ON423581.1
ON423582.1
ON423583.1
ON423584.1
ON423585.1
ON423586.1
ON423587.1
ON423588.1
ON423589.1
ON423590.1
ON423591.1
ON423592.1
ON423593.1
ON423594.1
ON423595.1
ON423596.1
ON423597.1
ON423598.1
ON423599.1
ON423600.1
ON423601.1
ON423602.1
ON423603.1
ON423604.1
ON423605.1
ON423606.1
ON423607.1
ON423608.1
ON423609.1
ON423610.1
ON423611.1
ON423612.1
ON423613.1
ON423690.1
ON423691.1
ON423692.1
ON423693.1
ON423694.1
ON423695.1
ON423696.1
ON423697.1
ON423698.1
ON423699.1
ON423700.1
ON423701.1
ON423702.1
ON423703.1
ON423704.1
ON423705.1
ON423706.1
ON423707.1
ON423708.1
ON423709.1
ON423710.1
ON423711.1
ON423712.1
ON423713.1
ON423714.1
ON423715.1
ON423716.1
ON423717.1
ON423718.1
ON424634.1
ON424635.1
ON424636.1
ON424637.1
ON424638.1
ON424639.1
ON424640.1
ON424641.1
ON424642.1
ON424643.1
ON424644.1
ON424645.1
ON424646.1
ON424647.1
ON424648.1
ON424649.1
ON424650.1
ON424651.1
ON424652.1
ON424653.1
ON424654.1
ON424655.1
ON424656.1
ON424657.1
ON424658.1
ON424659.1
ON424660.1
ON424661.1
ON424662.1
ON424886.1
ON424887.1
ON424888.1
ON424889.1
ON424890.1
ON424891.1
ON424892.1
ON424893.1
ON424894.1
ON424895.1
ON424896.1
ON424897.1
ON424898.1
ON424899.1
ON424900.1
ON424901.1
ON424902.1
ON424903.1
ON424904.1
ON424905.1
ON424906.1
ON424907.1
ON424908.1
ON424909.1
ON424910.1
ON424911.1
ON424912.1
ON424913.1
ON424914.1
ON424915.1
ON424916.1
ON424917.1
ON424918.1
ON424919.1
ON424920.1
ON424921.1
ON424922.1
ON424923.1
ON424924.1
ON424925.1
ON424926.1
ON424927.1
ON424928.1
ON424929.1
ON424930.1
ON424931.1
ON424932.1
ON424933.1
ON424934.1
ON424935.1
ON424936.1
ON424937.1
ON424938.1
ON424939.1
ON424940.1
ON424941.1
ON424942.1
ON424943.1
ON424944.1
ON424945.1
ON424946.1
ON424947.1
ON424948.1
ON424949.1
ON424950.1
ON424951.1
ON424952.1
ON424953.1
ON424954.1
ON424955.1
ON424956.1
ON424957.1
ON424958.1
ON424959.1
ON424960.1
ON424961.1
ON424962.1
ON424963.1
ON424964.1
ON424965.1
ON424966.1
ON424967.1
ON424968.1
ON424969.1
ON424970.1
ON424971.1
ON424972.1
ON424973.1
ON424974.1
ON424975.1
ON424976.1
ON424977.1
ON424978.1
ON424979.1
ON424980.1
ON424981.1
ON424982.1
ON424983.1
ON424984.1
ON424985.1
ON424986.1
ON424987.1
ON424988.1
ON424989.1
ON424990.1
ON424991.1
ON424992.1
ON424993.1
ON424994.1
ON424995.1
ON424996.1
ON424997.1
ON424998.1
ON424999.1
ON425000.1
ON425001.1
ON425002.1
ON425003.1
ON425004.1
ON425005.1
ON425006.1
ON425007.1
ON425008.1
ON425009.1
ON425010.1
ON425011.1
ON425012.1
ON425013.1
ON425014.1
ON425015.1
ON425016.1
ON425017.1
ON425018.1
ON425019.1
ON425020.1
ON425021.1
ON425022.1
ON425023.1
ON425024.1
ON425025.1
ON425026.1
ON425027.1
ON425028.1
ON425029.1
ON425030.1
ON425031.1
ON425032.1
ON425033.1
ON425034.1
ON425035.1
ON425036.1
ON425037.1
ON425038.1
ON425039.1
ON425040.1
ON425041.1
ON425042.1
ON425043.1
ON425044.1
ON425045.1
ON425046.1
ON425047.1
ON425048.1
ON425049.1
ON425050.1
ON425051.1
ON425052.1
ON425053.1
ON425054.1
ON425055.1
ON425056.1
ON425057.1
ON425058.1
ON425059.1
ON425060.1
ON425061.1
ON425062.1
ON425063.1
ON425064.1
ON425065.1
ON425066.1
ON425067.1
ON425068.1
ON425069.1
ON425070.1
ON425071.1
ON425072.1
ON425073.1
ON425074.1
ON425075.1
ON425076.1
ON425077.1
ON425078.1
ON425079.1
ON425080.1
ON425081.1
ON425082.1
ON425083.1
ON425084.1
ON425085.1
ON425086.1
ON425087.1
ON425088.1
ON425089.1
ON425090.1
ON425091.1
ON425092.1
ON425093.1
ON425094.1
ON425095.1
ON425096.1
ON425097.1
ON425098.1
ON425099.1
ON425100.1
ON425101.1
ON425102.1
ON425103.1
ON425104.1
ON425105.1
ON425106.1
ON425107.1
ON425108.1
ON425109.1
ON425110.1
ON425111.1
ON425112.1
ON425113.1
ON425114.1
ON425115.1
ON425116.1
ON425117.1
ON425118.1
ON425119.1
ON425120.1
ON425121.1
ON425122.1
ON425123.1
ON425124.1
ON425125.1
ON425126.1
ON425127.1
ON425128.1
ON425129.1
ON425130.1
ON425131.1
ON425132.1
ON425133.1
ON425134.1
ON425135.1
ON425136.1
ON425137.1
ON425138.1
ON425139.1
ON425140.1
ON425141.1
ON425142.1
ON425143.1
ON425144.1
ON425145.1
ON425146.1
ON425147.1
ON425148.1
ON425149.1
ON425150.1
ON425151.1
ON425152.1
ON425153.1
ON425154.1
ON425155.1
ON425156.1
ON425157.1
ON425158.1
ON425159.1
ON425160.1
ON425161.1
ON425162.1
ON425163.1
ON425164.1
ON425165.1
ON425166.1
ON425167.1
ON425168.1
ON425169.1
ON425170.1
ON425171.1
ON425172.1
ON425173.1
ON425174.1
ON425175.1
ON425176.1
ON425177.1
ON425178.1
ON425179.1
ON425180.1
ON425181.1
ON425182.1
ON425183.1
ON425184.1
ON425185.1
ON425186.1
ON425187.1
ON425188.1
ON425189.1
ON425190.1
ON425191.1
ON425192.1
ON425193.1
ON425194.1
ON425195.1
ON425196.1
ON425197.1
ON425198.1
ON425199.1
ON425200.1
ON425201.1
ON425202.1
ON425203.1
ON425204.1
ON425205.1
ON425206.1
ON425207.1
ON425208.1
ON425209.1
ON425210.1
ON425211.1
ON425212.1
ON425213.1
ON425214.1
ON425215.1
ON425216.1
ON425217.1
ON425218.1
ON425219.1
ON425220.1
ON425221.1
ON425222.1
ON425223.1
ON425224.1
ON425225.1
ON425226.1
ON425227.1
ON425228.1
ON425229.1
ON425230.1
ON425231.1
ON425232.1
ON425233.1
ON425234.1
ON425235.1
ON425236.1
ON425237.1
ON425238.1
ON425239.1
ON425240.1
ON425241.1
ON425242.1
ON425243.1
ON425244.1
ON425245.1
ON425246.1
ON425247.1
ON425248.1
ON425249.1
ON425250.1
ON425251.1
ON425252.1
ON425253.1
ON425254.1
ON425255.1
ON425256.1
ON425257.1
ON425258.1
ON425259.1
ON425260.1
ON425261.1
ON425262.1
ON425263.1
ON425264.1
ON425265.1
ON425266.1
ON425267.1
ON425268.1
ON425269.1
ON425270.1
ON425271.1
ON425272.1
ON425273.1
ON425274.1
ON425275.1
ON425276.1
ON425277.1
ON425278.1
ON425279.1
ON425280.1
ON425281.1
ON425282.1
ON425283.1
ON425284.1
ON425285.1
ON425286.1
ON425287.1
ON425288.1
ON425289.1
ON425290.1
ON425291.1
ON425292.1
ON425293.1
ON425294.1
ON425295.1
ON425296.1
ON425297.1
ON425298.1
ON425299.1
ON425300.1
ON425301.1
ON425302.1
ON425303.1
ON425304.1
ON425305.1
ON425306.1
ON425307.1
ON425308.1
ON425309.1
ON425310.1
ON425311.1
ON425312.1
ON425313.1
ON425314.1
ON425315.1
ON425316.1
ON425317.1
ON425318.1
ON425319.1
ON425320.1
ON425321.1
ON425322.1
ON425323.1
ON425324.1
ON425325.1
ON425326.1
ON425327.1
ON425328.1
ON425329.1
ON425330.1
ON425331.1
ON425332.1
ON425333.1
ON425334.1
ON425335.1
ON425336.1
ON425337.1
ON425338.1
ON425339.1
ON425340.1
ON425341.1
ON425342.1
ON425343.1
ON425344.1
ON425345.1
ON425346.1
ON425347.1
ON425348.1
ON425349.1
ON425350.1
ON425351.1
ON425352.1
ON425353.1
ON425354.1
ON425355.1
ON425356.1
ON425357.1
ON425358.1
ON425359.1
ON425360.1
ON425361.1
ON425362.1
ON425363.1
ON425364.1
ON425365.1
ON425366.1
ON425367.1
ON425368.1
ON425369.1
ON425370.1
ON425371.1
ON425372.1
ON425373.1
ON425374.1
ON425375.1
ON425376.1
ON425377.1
ON425378.1
ON425379.1
ON425380.1
ON425381.1
ON425382.1
ON425383.1
ON425384.1
ON425385.1
ON425386.1
ON425387.1
ON425388.1
ON425389.1
ON425390.1
ON425391.1
ON425392.1
ON425393.1
ON425394.1
ON425395.1
ON425396.1
ON425397.1
ON425398.1
ON425399.1
ON425400.1
ON425401.1
ON425402.1
ON425403.1
ON425404.1
ON425405.1
ON425406.1
ON425407.1
ON425408.1
ON425409.1
ON425410.1
ON425411.1
ON425412.1
ON425413.1
ON425414.1
ON425415.1
ON425416.1
ON425417.1
ON425418.1
ON425419.1
ON425420.1
ON425421.1
ON425422.1
ON425423.1
ON425424.1
ON425425.1
ON425426.1
ON425427.1
ON425428.1
ON425429.1
ON425430.1
ON425431.1
ON425432.1
ON425433.1
ON425434.1
ON425435.1
ON425436.1
ON425437.1
ON425438.1
ON425439.1
ON425440.1
ON425441.1
ON425442.1
ON425443.1
ON425444.1
ON425445.1
ON425446.1
ON425447.1
ON425448.1
ON425449.1
ON425450.1
ON425451.1
ON425452.1
ON425453.1
ON425454.1
ON425455.1
ON425456.1
ON425457.1
ON425458.1
ON425459.1
ON425460.1
ON425461.1
ON425462.1
ON425463.1
ON425464.1
ON425465.1
ON425466.1
ON425467.1
ON425468.1
ON425469.1
ON425470.1
ON425471.1
ON425472.1
ON425473.1
ON425474.1
ON425475.1
ON425476.1
ON425477.1
ON425478.1
ON425479.1
ON425480.1
ON425481.1
ON425482.1
ON425483.1
ON425484.1
ON425485.1
ON425486.1
ON425487.1
ON425488.1
ON425489.1
ON425490.1
ON425491.1
ON425492.1
ON425493.1
ON425494.1
ON425495.1
ON425496.1
ON425497.1
ON425498.1
ON425499.1
ON425500.1
ON425501.1
ON425502.1
ON425503.1
ON425504.1
ON425505.1
ON425506.1
ON425507.1
ON425508.1
ON425509.1
ON425510.1
ON425511.1
ON425512.1
ON425513.1
ON425514.1
ON425515.1
ON425516.1
ON425517.1
ON425518.1
ON425519.1
ON425520.1
ON425521.1
ON425522.1
ON425523.1
ON425524.1
ON425525.1
ON425526.1
ON425527.1
ON425528.1
ON425529.1
ON425530.1
ON425531.1
ON425532.1
ON425533.1
ON425534.1
ON425535.1
ON425536.1
ON425537.1
ON425538.1
ON425539.1
ON425540.1
ON425541.1
ON425542.1
ON425543.1
ON425544.1
ON425545.1
ON425546.1
ON425547.1
ON425548.1
ON425549.1
ON425550.1
ON425551.1
ON425552.1
ON425553.1
ON425554.1
ON425555.1
ON425556.1
ON425557.1
ON425558.1
ON425559.1
ON425560.1
ON425561.1
ON425562.1
ON425563.1
ON425564.1
ON425565.1
ON425566.1
ON425567.1
ON425568.1
ON425569.1
ON425570.1
ON425571.1
ON425572.1
ON425573.1
ON425574.1
ON425575.1
ON425576.1
ON425577.1
ON425578.1
ON425579.1
ON425580.1
ON425581.1
ON425582.1
ON425583.1
ON425584.1
ON425585.1
ON425586.1
ON425587.1
ON425588.1
ON425589.1
ON425590.1
ON425591.1
ON425592.1
ON425593.1
ON425594.1
ON425595.1
ON425596.1
ON425597.1
ON425598.1
ON425599.1
ON425600.1
ON425601.1
ON425602.1
ON425603.1
ON425604.1
ON425605.1
ON425606.1
ON425607.1
ON425608.1
ON425609.1
ON425610.1
ON425611.1
ON425612.1
ON425613.1
ON425614.1
ON425615.1
ON425616.1
ON425617.1
ON425618.1
ON425619.1
ON425620.1
ON425621.1
ON425622.1
ON425623.1
ON425624.1
ON425625.1
ON425626.1
ON425627.1
ON425628.1
ON425629.1
ON425630.1
ON425631.1
ON425632.1
ON425633.1
ON425634.1
ON425635.1
ON425636.1
ON425637.1
ON425638.1
ON425639.1
ON425640.1
ON425641.1
ON425642.1
ON425643.1
ON425644.1
ON425645.1
ON425646.1
ON425647.1
ON425648.1
ON425649.1
ON425650.1
ON425651.1
ON425652.1
ON425653.1
ON425654.1
ON425655.1
ON425656.1
ON425657.1
ON425658.1
ON425659.1
ON425660.1
ON425661.1
ON425662.1
ON425663.1
ON425664.1
ON425665.1
ON425666.1
ON425667.1
ON425668.1
ON425669.1
ON425670.1
ON425671.1
ON425672.1
ON425673.1
ON425674.1
ON425675.1
ON425676.1
ON425677.1
ON425678.1
ON425679.1
ON425680.1
ON425681.1
ON425682.1
ON425683.1
ON425684.1
ON425685.1
ON425686.1
ON425687.1
ON425688.1
ON425689.1
ON425690.1
ON425691.1
ON425692.1
ON425693.1
ON425694.1
ON425695.1
ON425696.1
ON425697.1
ON425698.1
ON425699.1
ON425700.1
ON425701.1
ON425702.1
ON425703.1
ON425704.1
ON425705.1
ON425706.1
ON425707.1
ON425708.1
ON425709.1
ON425710.1
ON425711.1
ON425712.1
ON425713.1
ON425714.1
ON425715.1
ON425716.1
ON425717.1
ON425718.1
ON425719.1
ON425720.1
ON425721.1
ON425722.1
ON425723.1
ON425724.1
ON425725.1
ON425726.1
ON425727.1
ON425728.1
ON425729.1
ON425730.1
ON425731.1
ON425732.1
ON425733.1
ON425734.1
ON425735.1
ON425736.1
ON425737.1
ON425738.1
ON425739.1
ON425740.1
ON425741.1
ON425742.1
ON425743.1
ON425744.1
ON425745.1
ON425746.1
ON425747.1
ON425748.1
ON425749.1
ON425750.1
ON425751.1
ON425752.1
ON425753.1
ON425754.1
ON425755.1
ON425756.1
ON425757.1
ON425758.1
ON425759.1
ON425760.1
ON425761.1
ON425762.1
ON425763.1
ON425764.1
ON425765.1
ON425766.1
ON425767.1
ON425768.1
ON425769.1
ON425770.1
ON425771.1
ON425772.1
ON425773.1
ON425774.1
ON425775.1
ON425776.1
ON425777.1
ON425778.1
ON425779.1
ON425780.1
ON425781.1
ON425782.1
ON425783.1
ON425784.1
ON425785.1
ON425786.1
ON425787.1
ON425788.1
ON425789.1
ON425790.1
ON425791.1
ON425792.1
ON425793.1
ON425794.1
ON425795.1
ON425796.1
ON425797.1
ON425798.1
ON425799.1
ON425800.1
ON425801.1
ON425802.1
ON425803.1
ON425804.1
ON425805.1
ON425806.1
ON425807.1
ON425808.1
ON425809.1
ON425810.1
ON425811.1
ON425812.1
ON425813.1
ON425814.1
ON425815.1
ON425816.1
ON425817.1
ON425818.1
ON425819.1
ON425820.1
ON425821.1
ON425822.1
ON425823.1
ON425824.1
ON425825.1
ON425826.1
ON425827.1
ON425828.1
ON425829.1
ON425830.1
ON425831.1
ON425832.1
ON425833.1
ON425834.1
ON425835.1
ON425836.1
ON425837.1
ON425838.1
ON425839.1
ON425840.1
ON425841.1
ON425842.1
ON425843.1
ON425844.1
ON425845.1
ON425846.1
ON425847.1
ON425848.1
ON425849.1
ON425850.1
ON425851.1
ON425852.1
ON425853.1
ON425854.1
ON425855.1
ON425856.1
ON425857.1
ON425858.1
ON425859.1
ON425860.1
ON425861.1
ON425862.1
ON425863.1
ON425864.1
ON425865.1
ON425866.1
ON425867.1
ON425868.1
ON425869.1
ON425870.1
ON425871.1
ON425872.1
ON425873.1
ON425874.1
ON425875.1
ON425876.1
ON425877.1
ON425878.1
ON425879.1
ON425880.1
ON425881.1
ON425882.1
ON425883.1
ON425884.1
ON425885.1
ON425886.1
ON425887.1
ON425888.1
ON425889.1
ON425890.1
ON425891.1
ON425892.1
ON425893.1
ON425894.1
ON425895.1
ON425896.1
ON425897.1
ON425898.1
ON425899.1
ON425900.1
ON425901.1
ON425902.1
ON425903.1
ON425904.1
ON425905.1
ON425906.1
ON425907.1
ON425908.1
ON425909.1
ON425910.1
ON425911.1
ON425912.1
ON425913.1
ON425914.1
ON425915.1
ON425916.1
ON425917.1
ON425918.1
ON425919.1
ON425920.1
ON425921.1
ON425922.1
ON425923.1
ON425924.1
ON425925.1
ON425926.1
ON425927.1
ON425928.1
ON425929.1
ON425930.1
ON425931.1
ON425932.1
ON425933.1
ON425934.1
ON425935.1
ON425936.1
ON425937.1
ON425938.1
ON425939.1
ON425940.1
ON425941.1
ON425942.1
ON425943.1
ON425944.1
ON425945.1
ON425946.1
ON425947.1
ON425948.1
ON425949.1
ON425950.1
ON425951.1
ON425952.1
ON425953.1
ON425954.1
ON425955.1
ON425956.1
ON425957.1
ON425958.1
ON425959.1
ON425960.1
ON425961.1
ON425962.1
ON425963.1
ON425964.1
ON425965.1
ON425966.1
ON425967.1
ON425968.1
ON425969.1
ON425970.1
ON425971.1
ON425972.1
ON425973.1
ON425974.1
ON425975.1
ON425976.1
ON425977.1
ON425978.1
ON425979.1
ON425980.1
ON425981.1
ON425982.1
ON425983.1
ON425984.1
ON425985.1
ON425986.1
ON425987.1
ON425988.1
ON425989.1
ON425990.1
ON425991.1
ON425992.1
ON425993.1
ON425994.1
ON425995.1
ON425996.1
ON425997.1
ON425998.1
ON425999.1
ON426000.1
ON426001.1
ON426002.1
ON426003.1
ON426004.1
ON426005.1
ON426006.1
ON426007.1
ON426008.1
ON426009.1
ON426010.1
ON426011.1
ON426012.1
ON426013.1
ON426014.1
ON426015.1
ON426016.1
ON426017.1
ON426018.1
ON426019.1
ON426020.1
ON426021.1
ON426022.1
ON426023.1
ON426024.1
ON426025.1
ON426026.1
ON426027.1
ON426028.1
ON426029.1
ON426030.1
ON426031.1
ON426032.1
ON426033.1
ON426034.1
ON426035.1
ON426036.1
ON426037.1
ON426038.1
ON426039.1
ON426040.1
ON426041.1
ON426042.1
ON426043.1
ON426044.1
ON426045.1
ON426046.1
ON426047.1
ON426048.1
ON426049.1
ON426050.1
ON426051.1
ON426052.1
ON426053.1
ON426054.1
ON426055.1
ON426056.1
ON426057.1
ON426058.1
ON426059.1
ON426060.1
ON426061.1
ON426062.1
ON426063.1
ON426064.1
ON426065.1
ON426066.1
ON426067.1
ON426068.1
ON426069.1
ON426070.1
ON426071.1
ON426072.1
ON426073.1
ON426074.1
ON426075.1
ON426076.1
ON426077.1
ON426078.1
ON426079.1
ON426080.1
ON426081.1
ON426082.1
ON426083.1
ON426084.1
ON426085.1
ON426086.1
ON426087.1
ON426088.1
ON426089.1
ON426090.1
ON426091.1
ON426092.1
ON426093.1
ON426094.1
ON426095.1
ON426096.1
ON426097.1
ON426098.1
ON426099.1
ON426100.1
ON426101.1
ON426102.1
ON426103.1
ON426104.1
ON426105.1
ON426106.1
ON426107.1
ON426108.1
ON426109.1
ON426110.1
ON426111.1
ON426112.1
ON426113.1
ON426114.1
ON426115.1
ON426116.1
ON426117.1
ON426118.1
ON426119.1
ON426120.1
ON426121.1
ON426122.1
ON426123.1
ON426124.1
ON426125.1
ON426126.1
ON426127.1
ON426128.1
ON426129.1
ON426130.1
ON426131.1
ON426132.1
ON426133.1
ON426134.1
ON426135.1
ON426136.1
ON426137.1
ON426138.1
ON426139.1
ON426140.1
ON426141.1
ON426142.1
ON426143.1
ON426144.1
ON426145.1
ON426146.1
ON426147.1
ON426148.1
ON426149.1
ON426150.1
ON426151.1
ON426152.1
ON426967.1
ON426968.1
ON427170.1
ON427171.1
ON427172.1
ON427173.1
ON427174.1
ON427175.1
ON427176.1
ON427177.1
ON427178.1
ON427179.1
ON427180.1
ON427181.1
ON427182.1
ON427183.1
ON427184.1
ON427185.1
ON427186.1
ON427187.1
ON427188.1
ON427189.1
ON427190.1
ON427191.1
ON427192.1
ON427193.1
ON427194.1
ON427195.1
ON427196.1
ON427197.1
ON427198.1
ON427199.1
ON427200.1
ON427201.1
ON427202.1
ON427203.1
ON427204.1
ON427205.1
ON427206.1
ON427207.1
ON427208.1
ON427209.1
ON427210.1
ON427211.1
ON427212.1
ON427213.1
ON427214.1
ON427215.1
ON427216.1
ON427217.1
ON427218.1
ON427219.1
ON427220.1
ON427221.1
ON427222.1
ON427223.1
ON427224.1
ON427225.1
ON427226.1
ON427227.1
ON427228.1
ON427229.1
ON427230.1
ON427231.1
ON427232.1
ON427233.1
ON427234.1
ON427235.1
ON427236.1
ON427237.1
ON427238.1
ON427239.1
ON427240.1
ON427241.1
ON427242.1
ON427243.1
ON427244.1
ON427245.1
ON427246.1
ON427247.1
ON427248.1
ON427249.1
ON427250.1
ON427251.1
ON427252.1
ON427253.1
ON427254.1
ON427255.1
ON427256.1
ON427257.1
ON427258.1
ON427259.1
ON427260.1
ON427261.1
ON427262.1
ON427263.1
ON427264.1
ON427265.1
ON427266.1
ON427267.1
ON427268.1
ON427269.1
ON427270.1
ON427271.1
ON427272.1
ON427273.1
ON427274.1
ON427275.1
ON427276.1
ON427277.1
ON427278.1
ON427279.1
ON427280.1
ON427281.1
ON427282.1
ON427283.1
ON427284.1
ON427285.1
ON427286.1
ON427287.1
ON427288.1
ON427289.1
ON427290.1
ON427291.1
ON427292.1
ON427293.1
ON427294.1
ON427295.1
ON427296.1
ON427297.1
ON427298.1
ON427299.1
ON427300.1
ON427301.1
ON427302.1
ON427303.1
ON427304.1
ON427305.1
ON427306.1
ON427307.1
ON427308.1
ON427309.1
ON427310.1
ON427311.1
ON427312.1
ON427313.1
ON427314.1
ON427315.1
ON427316.1
ON427317.1
ON427318.1
ON427319.1
ON427320.1
ON427321.1
ON427322.1
ON427323.1
ON427324.1
ON427325.1
ON427326.1
ON427327.1
ON427328.1
ON427329.1
ON427330.1
ON427331.1
ON427332.1
ON427333.1
ON427334.1
ON427335.1
ON427336.1
ON427337.1
ON427338.1
ON427339.1
ON427340.1
ON427341.1
ON427342.1
ON427378.1
ON427379.1
ON427380.1
ON427381.1
ON427382.1
ON427383.1
ON427384.1
ON427385.1
ON427386.1
ON427387.1
ON427388.1
ON427389.1
ON427390.1
ON427391.1
ON427392.1
ON427393.1
ON427394.1
ON427395.1
ON427396.1
ON427397.1
ON427398.1
ON427399.1
ON427400.1
ON427401.1
ON427402.1
ON427403.1
ON427404.1
ON427405.1
ON427406.1
ON427407.1
ON427408.1
ON427409.1
ON427410.1
ON427411.1
ON427412.1
ON427413.1
ON427414.1
ON427415.1
ON427416.1
ON427417.1
ON427418.1
ON427419.1
ON427420.1
ON427421.1
ON427422.1
ON427423.1
ON427424.1
ON427425.1
ON427426.1
ON427427.1
ON427428.1
ON427429.1
ON427430.1
ON427431.1
ON427432.1
ON427433.1
ON427434.1
ON427435.1
ON427436.1
ON427437.1
ON427438.1
ON427439.1
ON427440.1
ON427441.1
ON427442.1
ON427443.1
ON427444.1
ON427445.1
ON427446.1
ON427447.1
ON427448.1
ON427449.1
ON427450.1
ON427451.1
ON427452.1
ON427453.1
ON427454.1
ON427455.1
ON427456.1
ON427457.1
ON427458.1
ON427459.1
ON427460.1
ON427461.1
ON427462.1
ON427463.1
ON427464.1
ON427465.1
ON427466.1
ON427467.1
ON427468.1
ON427496.1
ON427497.1
ON427498.1
ON427499.1
ON427500.1
ON427501.1
ON427502.1
ON427503.1
ON427504.1
ON427505.1
ON427506.1
ON427507.1
ON427508.1
ON427509.1
ON427510.1
ON427511.1
ON427512.1
ON427513.1
ON427514.1
ON427515.1
ON427516.1
ON427517.1
ON427518.1
ON427519.1
ON427520.1
ON427521.1
ON427522.1
ON427946.1
ON427947.1
ON427948.1
ON427949.1
ON427950.1
ON427951.1
ON427952.1
ON427953.1
ON427954.1
ON427955.1
ON427956.1
ON427957.1
ON427958.1
ON427959.1
ON427960.1
ON427961.1
ON427962.1
ON427963.1
ON427964.1
ON427965.1
ON427966.1
ON427967.1
ON427968.1
ON427969.1
ON427970.1
ON427971.1
ON427972.1
ON427973.1
ON427974.1
ON427975.1
ON427976.1
ON427977.1
ON427978.1
ON427979.1
ON427980.1
ON427981.1
ON427982.1
ON427983.1
ON427984.1
ON427985.1
ON427986.1
ON427987.1
ON427988.1
ON427989.1
ON427990.1
ON427991.1
ON427992.1
ON427993.1
ON427994.1
ON427995.1
ON427996.1
ON427997.1
ON427998.1
ON427999.1
ON428000.1
ON428001.1
ON428002.1
ON428003.1
ON428004.1
ON428005.1
ON428006.1
ON428007.1
ON428008.1
ON428009.1
ON428010.1
ON428011.1
ON428012.1
ON428013.1
ON428014.1
ON428015.1
ON428016.1
ON428017.1
ON428018.1
ON428019.1
ON428020.1
ON428021.1
ON428022.1
ON428023.1
ON428024.1
ON428025.1
ON428026.1
ON428027.1
ON428028.1
ON428029.1
ON428030.1
ON428031.1
ON428032.1
ON428033.1
ON428034.1
ON428035.1
ON428036.1
ON428037.1
ON428038.1
ON428039.1
ON428040.1
ON428041.1
ON428042.1
ON428043.1
ON428044.1
ON428045.1
ON428046.1
ON428047.1
ON428048.1
ON428049.1
ON428050.1
ON428051.1
ON428052.1
ON428053.1
ON428054.1
ON428055.1
ON428056.1
ON428057.1
ON428058.1
ON428059.1
ON428060.1
ON428061.1
ON428062.1
ON428063.1
ON428064.1
ON428065.1
ON428066.1
ON428067.1
ON428068.1
ON428069.1
ON428070.1
ON428071.1
ON428072.1
ON428073.1
ON428074.1
ON428075.1
ON428076.1
ON428077.1
ON428078.1
ON428079.1
ON428080.1
ON428081.1
ON428082.1
ON428083.1
ON428084.1
ON428085.1
ON428086.1
ON428087.1
ON428088.1
ON428089.1
ON428090.1
ON428091.1
ON428092.1
ON428093.1
ON428094.1
ON428095.1
ON428096.1
ON428097.1
ON428098.1
ON428099.1
ON428100.1
ON428101.1
ON428102.1
ON428103.1
ON428104.1
ON428105.1
OW769235.1
OW769236.1
OW769237.1
OW769238.1
OW769239.1
OW769240.1
OW769241.1
OW769242.1
OW769243.1
OW769244.1
OW769245.1
OW769246.1
OW769247.1
OW769248.1
OW769249.1
OW769250.1
OW769251.1
OW769252.1
OW769253.1
OW769254.1
OW769255.1
OW769256.1
OW769257.1
OW769258.1
OW769259.1
OW769260.1
OW769261.1
OW769262.1
OW769263.1
OW769264.1
OW769265.1
OW769266.1
OW769267.1
OW769268.1
OW769269.1
OW769270.1
OW769271.1
OW769272.1
OW769273.1
OW769274.1
OW769275.1
OW769276.1
OW769277.1
OW769278.1
OW769279.1
OW769280.1
OW769281.1
OW769282.1
OW769283.1
OW769284.1
OW769285.1
OW769286.1
OW769287.1
OW769288.1
OW769289.1
OW769290.1
OW769291.1
OW769292.1
OW769293.1
OW769294.1
OW769295.1
OW769296.1
OW769297.1
OW769298.1
OW769299.1
OW769300.1
OW769301.1
OW769302.1
OW769303.1
OW769304.1
OW769305.1
OW769306.1
OW769307.1
OW769308.1
OW769309.1
OW769310.1
OW769311.1
OW769312.1
OW769313.1
OW769314.1
OW769315.1
OW769316.1
OW769317.1
OW769318.1
OW769319.1
OW769320.1
OW769321.1
OW769322.1
OW769323.1
OW769324.1
OW769325.1
OW769326.1
OW769327.1
OW769328.1
OW769329.1
OW769330.1
OW769331.1
OW769332.1
OW769333.1
OW769334.1
OW769335.1
OW769336.1
OW769337.1
OW769338.1
OW769339.1
OW769340.1
OW769341.1
OW769342.1
OW769343.1
OW769344.1
OW769345.1
OW769346.1
OW769347.1
OW769348.1
OW769349.1
OW769350.1
OW769351.1
OW769352.1
OW769353.1
OW769354.1
OW769355.1
OW769356.1
OW769357.1
OW769358.1
OW769359.1
OW769360.1
OW769361.1
OW769362.1
OW769363.1
OW769364.1
OW769365.1
OW769366.1
OW769367.1
OW769368.1
OW769369.1
OW769370.1
OW769371.1
OW769372.1
OW769373.1
OW769374.1
OW769375.1
OW769376.1
OW769377.1
OW769378.1
OW769379.1
OW769380.1
OW769381.1
OW769382.1
OW769383.1
OW769384.1
OW769385.1
OW769386.1
OW769387.1
OW769388.1
OW769389.1
OW769390.1
OW769391.1
OW769392.1
OW769393.1
OW769394.1
OW769395.1
OW769396.1
OW769397.1
OW769398.1
OW769399.1
OW769400.1
OW769401.1
OW769402.1
OW769403.1
OW769404.1
OW769405.1
OW769406.1
OW769407.1
OW769408.1
OW769409.1
OW769410.1
OW769411.1
OW769412.1
OW769413.1
OW769414.1
OW769415.1
OW769416.1
OW769417.1
OW769418.1
OW769419.1
OW769420.1
OW769421.1
OW769422.1
OW769423.1
OW769424.1
OW769425.1
OW769426.1
OW769427.1
OW769428.1
OW769429.1
OW769430.1
OW769431.1
OW769432.1
OW769433.1
OW769434.1
OW769435.1
OW769436.1
OW769437.1
OW769438.1
OW769439.1
OW769440.1
OW769441.1
OW769442.1
OW769443.1
OW769444.1
OW769445.1
OW769446.1
OW769447.1
OW769448.1
OW769449.1
OW769450.1
OW769451.1
OW769452.1
OW769453.1
OW769454.1
OW769455.1
OW769456.1
OW769457.1
OW769458.1
OW769459.1
OW769460.1
OW769461.1
OW769462.1
OW769463.1
OW769464.1
OW769465.1
OW769466.1
OW769467.1
OW769468.1
OW769469.1
OW769470.1
OW769471.1
OW769472.1
OW769473.1
OW769474.1
OW769475.1
OW769476.1
OW769477.1
OW769478.1
OW769479.1
OW769480.1
OW769481.1
OW769482.1
OW769483.1
OW769484.1
OW769485.1
OW769486.1
OW769487.1
OW769488.1
OW769489.1
OW769490.1
OW769491.1
OW769492.1
OW769493.1
OW769494.1
OW769495.1
OW769496.1
OW769497.1
OW769498.1
OW769499.1
OW769500.1
OW769501.1
OW769502.1
OW769503.1
OW769504.1
OW769505.1
OW769506.1
OW769507.1
OW769508.1
OW769509.1
OW769510.1
OW769511.1
OW769512.1
OW769513.1
OW769514.1
OW769515.1
OW769516.1
OW769517.1
OW769518.1
OW769519.1
OW769520.1
OW769521.1
OW769522.1
OW769523.1
OW769524.1
OW769525.1
OW769526.1
OW769527.1
OW769528.1
OW769529.1
OW769530.1
OW769531.1
OW769532.1
OW769533.1
OW769534.1
OW769535.1
OW769536.1
OW769537.1
OW769538.1
OW769539.1
OW769540.1
OW769541.1
OW769542.1
OW769543.1
OW769544.1
OW769545.1
OW769546.1
OW769547.1
OW769548.1
OW769549.1
OW769550.1
OW769551.1
OW769552.1
OW769553.1
OW769554.1
OW769555.1
OW769556.1
OW769557.1
OW769558.1
OW769559.1
OW769560.1
OW769561.1
OW769562.1
OW769563.1
OW769564.1
OW769565.1
OW769566.1
OW769567.1
OW769568.1
OW769569.1
OW769570.1
OW769571.1
OW769572.1
OW769573.1
OW769574.1
OW769575.1
OW769576.1
OW769577.1
OW769578.1
OW769579.1
OW769580.1
OW769581.1
OW769582.1
OW769583.1
OW769584.1
OW769585.1
OW769586.1
OW769587.1
OW769588.1
OW769589.1
OW769590.1
OW769591.1
OW769592.1
OW769593.1
OW769594.1
OW769595.1
OW769596.1
OW769597.1
OW769598.1
OW769599.1
OW769600.1
OW769601.1
OW769602.1
OW769603.1
OW769604.1
OW769605.1
OW769606.1
OW769607.1
OW769608.1
OW769609.1
OW769610.1
OW769611.1
OW769612.1
OW769613.1
OW769614.1
OW769615.1
OW769616.1
OW769617.1
OW769618.1
OW769619.1
OW769620.1
OW769621.1
OW769622.1
OW769623.1
OW769624.1
OW769625.1
OW769626.1
OW769627.1
OW769628.1
OW769629.1
OW769630.1
OW769631.1
OW769632.1
OW769633.1
OW769634.1
OW769635.1
OW769636.1
OW769637.1
OW769638.1
OW769639.1
OW769640.1
OW769641.1
OW769642.1
OW769643.1
OW769644.1
OW769645.1
OW769646.1
OW769647.1
OW769648.1
OW769649.1
OW769650.1
OW769651.1
OW769652.1
OW769653.1
OW769654.1
OW769655.1
OW769656.1
OW769657.1
OW769658.1
OW769659.1
OW769660.1
OW769661.1
OW769662.1
OW769663.1
OW769664.1
OW769665.1
OW769666.1
OW769667.1
OW769668.1
OW769669.1
OW769670.1
OW769671.1
OW769672.1
OW769673.1
OW769674.1
OW769675.1
OW769676.1
OW769677.1
OW769678.1
OW769679.1
OW769680.1
OW769681.1
OW769682.1
OW769683.1
OW769684.1
OW769685.1
OW769686.1
OW769687.1
OW769688.1
OW769689.1
OW769690.1
OW769691.1
OW769692.1
OW769693.1
OW769694.1
OW769695.1
OW769696.1
OW769697.1
OW769698.1
OW769699.1
OW769700.1
OW769701.1
OW769702.1
OW769703.1
OW769704.1
OW769705.1
OW769706.1
OW769707.1
OW769708.1
OW769709.1
OW769710.1
OW769711.1
OW769712.1
OW769713.1
OW769714.1
OW769715.1
OW769716.1
OW769717.1
OW769718.1
OW769719.1
OW769720.1
OW769721.1
OW769722.1
OW769723.1
OW769724.1
OW769725.1
OW769726.1
OW769727.1
OW769728.1
OW769729.1
OW769730.1
OW769731.1
OW769732.1
OW769733.1
OW769734.1
OW769735.1
OW769736.1
OW769737.1
OW769738.1
OW769739.1
OW769740.1
OW769741.1
OW769742.1
OW769743.1
OW769744.1
OW769745.1
OW769746.1
OW769747.1
OW769748.1
OW769749.1
OW769750.1
OW769751.1
OW769752.1
OW769753.1
OW769754.1
OW769755.1
OW769756.1
OW769757.1
OW769758.1
OW769759.1
OW769760.1
OW769761.1
OW769762.1
OW769763.1
OW769764.1
OW769765.1
OW769766.1
OW769767.1
OW769768.1
OW769769.1
OW769770.1
OW769771.1
OW769772.1
OW769773.1
OW769774.1
OW769775.1
OW769776.1
OW769777.1
OW769778.1
OW769779.1
OW769780.1
OW769781.1
OW769782.1
OW769783.1
OW769784.1
OW769785.1
OW769786.1
OW769787.1
OW769788.1
OW769789.1
OW769790.1
OW769791.1
OW769792.1
OW769793.1
OW769794.1
OW769795.1
OW769796.1
OW769797.1
OW769798.1
OW769799.1
OW769800.1
OW769801.1
OW769802.1
OW769803.1
OW769804.1
OW769805.1
OW769806.1
OW769807.1
OW769808.1
OW769809.1
OW769810.1
OW769811.1
OW769812.1
OW769813.1
OW769814.1
OW769815.1
OW769816.1
OW769817.1
OW769818.1
OW769819.1
OW769820.1
OW769821.1
OW769822.1
OW769823.1
OW769824.1
OW769825.1
OW769826.1
OW769827.1
OW769828.1
OW769829.1
OW769830.1
OW769831.1
OW769832.1
OW769833.1
OW769834.1
OW769835.1
OW769836.1
OW769837.1
OW769838.1
OW769839.1
OW769840.1
OW769841.1
OW769842.1
OW769843.1
OW769844.1
OW769845.1
OW769846.1
OW769847.1
OW769848.1
OW769849.1
OW769850.1
OW769851.1
OW769852.1
OW769853.1
OW769854.1
OW769855.1
OW769856.1
OW769857.1
OW769858.1
OW769859.1
OW769860.1
OW769861.1
OW769862.1
OW769863.1
OW769864.1
OW769865.1
OW769866.1
OW769867.1
OW769868.1
OW769869.1
OW769870.1
OW769871.1
OW769872.1
OW769873.1
OW769874.1
OW769875.1
OW769876.1
OW769877.1
OW769878.1
OW769879.1
OW769880.1
OW769881.1
OW769882.1
OW769883.1
OW769884.1
OW769885.1
OW769886.1
OW769887.1
OW769888.1
OW769889.1
OW769890.1
OW769891.1
OW769892.1
OW769893.1
OW769894.1
OW769895.1
OW769896.1
OW769897.1
OW769898.1
OW769899.1
OW769900.1
OW769901.1
OW769902.1
OW769903.1
OW769904.1
OW769905.1
OW769906.1
OW769907.1
OW769908.1
OW769909.1
OW769910.1
OW769911.1
OW769912.1
OW769913.1
OW769914.1
OW769915.1
OW769916.1
OW769917.1
OW769918.1
OW769919.1
OW769920.1
OW769921.1
OW769922.1
OW769923.1
OW769924.1
OW769925.1
OW769926.1
OW769927.1
OW769928.1
OW769929.1
OW769930.1
OW769931.1
OW769932.1
OW769933.1
OW769934.1
OW769935.1
OW769936.1
OW769937.1
OW769938.1
OW769939.1
OW769940.1
OW769941.1
OW769942.1
OW769943.1
OW769944.1
OW769945.1
OW769946.1
OW769947.1
OW769948.1
OW769949.1
OW769950.1
OW769951.1
OW769952.1
OW769953.1
OW769954.1
OW769955.1
OW769956.1
OW769957.1
OW769958.1
OW769959.1
OW769960.1
OW769961.1
OW769962.1
OW769963.1
OW769964.1
OW769965.1
OW769966.1
OW769967.1
OW769968.1
OW769969.1
OW769970.1
OW769971.1
OW769972.1
OW769973.1
OW769974.1
OW769975.1
OW769976.1
OW769977.1
OW769978.1
OW769979.1
OW769980.1
OW769981.1
OW769982.1
OW769983.1
OW769984.1
OW769985.1
OW769986.1
OW769987.1
OW769988.1
OW769989.1
OW769990.1
OW769991.1
OW769992.1
OW769993.1
OW769994.1
OW769995.1
OW769996.1
OW769997.1
OW769998.1
OW769999.1
OW770000.1
OW770001.1
OW770002.1
OW770003.1
OW770004.1
OW770005.1
OW770006.1
OW770007.1
OW770008.1
OW770009.1
OW770010.1
OW770011.1
OW770012.1
OW770013.1
OW770014.1
OW770015.1
OW770016.1
OW770017.1
OW770018.1
OW770019.1
OW770020.1
OW770021.1
OW770022.1
OW770023.1
OW770024.1
OW770025.1
OW770026.1
OW770027.1
OW770028.1
OW770029.1
OW770030.1
OW770031.1
OW770032.1
OW770033.1
OW770034.1
OW770035.1
OW770036.1
OW770037.1
OW770038.1
OW770039.1
OW770040.1
OW770041.1
OW770042.1
OW770043.1
OW770044.1
OW770045.1
OW770046.1
OW770047.1
OW770048.1
OW770049.1
OW770050.1
OW770051.1
OW770052.1
OW770053.1
OW770054.1
OW770055.1
OW770056.1
OW770057.1
OW770058.1
OW770059.1
OW770060.1
OW770061.1
OW770062.1
OW770063.1
OW770064.1
OW770065.1
OW770066.1
OW770067.1
OW770068.1
OW770069.1
OW770070.1
OW770071.1
OW770072.1
OW770073.1
OW770074.1
OW770075.1
OW770076.1
OW770077.1
OW770078.1
OW770079.1
OW770080.1
OW770081.1
OW770082.1
OW770083.1
OW770084.1
OW770085.1
OW770086.1
OW770087.1
OW770088.1
OW770089.1
OW770090.1
OW770091.1
OW770092.1
OW770093.1
OW770094.1
OW770095.1
OW770096.1
OW770097.1
OW770098.1
OW770099.1
OW770100.1
OW770101.1
OW770102.1
OW770103.1
OW770104.1
OW770105.1
OW770106.1
OW770107.1
OW770108.1
OW770109.1
OW770110.1
OW770111.1
OW770112.1
OW770113.1
OW770114.1
OW770115.1
OW770116.1
OW770117.1
OW770118.1
OW770119.1
OW770120.1
OW770121.1
OW770122.1
OW770123.1
OW770124.1
OW770125.1
OW770126.1
OW770127.1
OW770128.1
OW770129.1
OW770130.1
OW770131.1
OW770132.1
OW770133.1
OW770134.1
OW770135.1
OW770136.1
OW770137.1
OW770138.1
OW770139.1
OW770140.1
OW770141.1
OW770142.1
OW770143.1
OW770144.1
OW770145.1
OW770146.1
OW770147.1
OW770148.1
OW770149.1
OW770150.1
OW770151.1
OW770152.1
OW770153.1
OW770154.1
OW770155.1
OW770156.1
OW770157.1
OW770158.1
OW770159.1
OW770160.1
OW770161.1
OW770162.1
OW770163.1
OW770164.1
OW770165.1
OW770166.1
OW770167.1
OW770168.1
OW770169.1
OW770170.1
OW770171.1
OW770172.1
OW770173.1
OW770174.1
OW770175.1
OW770176.1
OW770177.1
OW770178.1
OW770179.1
OW770180.1
OW770181.1
OW770182.1
OW770183.1
OW770184.1
OW770185.1
OW770186.1
OW770187.1
OW770188.1
OW770189.1
OW770190.1
OW770191.1
OW770192.1
OW770193.1
OW770194.1
OW770195.1
OW770196.1
OW770197.1
OW770198.1
OW770199.1
OW770200.1
OW770201.1
OW770202.1
OW770203.1
OW770204.1
OW770205.1
OW770206.1
OW770207.1
OW770208.1
OW770209.1
OW770210.1
OW770211.1
OW770212.1
OW770213.1
OW770214.1
OW770215.1
OW770216.1
OW770217.1
OW770218.1
OW770219.1
OW770220.1
OW770221.1
OW770222.1
OW770223.1
OW770224.1
OW770225.1
OW770226.1
OW770227.1
OW770228.1
OW770229.1
OW770230.1
OW770231.1
OW770232.1
OW770233.1
OW770234.1
OW770235.1
OW770236.1
OW770237.1
OW770238.1
OW770239.1
OW770240.1
OW770241.1
OW770242.1
OW770243.1
OW770244.1
OW770245.1
OW770246.1
OW770247.1
OW770248.1
OW770249.1
OW770250.1
OW770251.1
OW770252.1
OW770253.1
OW770254.1
OW770255.1
OW770256.1
OW770258.1
OW770259.1
OW770260.1
OW770261.1
OW770262.1
OW770263.1
OW770264.1
OW770265.1
OW770266.1
OW770267.1
OW770268.1
OW770269.1
OW770270.1
OW770271.1
OW770272.1
OW770273.1
OW770274.1
OW770275.1
OW770276.1
OW770277.1
OW770278.1
OW770279.1
OW770280.1
OW770281.1
OW770282.1
OW770283.1
OW770284.1
OW770285.1
OW770286.1
OW770287.1
OW770288.1
OW770289.1
OW770290.1
OW770291.1
OW770292.1
OW770293.1
OW770294.1
OW770295.1
OW770296.1
OW770297.1
OW770298.1
OW770299.1
OW770300.1
OW770301.1
OW770302.1
OW770303.1
OW770304.1
OW770305.1
OW770306.1
OW770307.1
OW770308.1
OW770309.1
OW770310.1
OW770311.1
OW770312.1
OW770313.1
OW770314.1
OW770315.1
OW770316.1
OW770317.1
OW770318.1
OW770319.1
OW770320.1
OW770321.1
OW770322.1
OW770323.1
OW770324.1
OW770325.1
OW770326.1
OW770327.1
OW770328.1
OW770329.1
OW770330.1
OW770331.1
OW770332.1
OW770333.1
OW770334.1
OW770335.1
OW770336.1
OW770337.1
OW770338.1
OW770339.1
OW770340.1
OW770341.1
OW770342.1
OW770343.1
OW770344.1
OW770345.1
OW770346.1
OW770347.1
OW770348.1
OW770349.1
OW770350.1
OW770351.1
OW770352.1
OW770353.1
OW770354.1
OW770355.1
OW770356.1
OW770357.1
OW770358.1
OW770359.1
OW770360.1
OW770361.1
OW770362.1
OW770363.1
OW770364.1
OW770365.1
OW770366.1
OW770367.1
OW770368.1
OW770369.1
OW770370.1
OW770371.1
OW770372.1
OW770373.1
OW770374.1
OW770375.1
OW770376.1
OW770377.1
OW770378.1
OW770379.1
OW770380.1
OW770381.1
OW770382.1
OW770383.1
OW770384.1
OW770385.1
OW770386.1
OW770387.1
OW770388.1
OW770389.1
OW770390.1
OW770391.1
OW770392.1
OW770393.1
OW770394.1
OW770395.1
OW770396.1
OW770397.1
OW770398.1
OW770399.1
OW770400.1
OW770401.1
OW770402.1
OW770403.1
OW770404.1
OW770405.1
OW770406.1
OW770407.1
OW770408.1
OW770409.1
OW770410.1
OW770411.1
OW770412.1
OW770413.1
OW770414.1
OW770415.1
OW770416.1
OW770417.1
OW770418.1
OW770419.1
OW770420.1
OW770421.1
OW770422.1
OW770423.1
OW770424.1
OW770425.1
OW770426.1
OW770427.1
OW770428.1
OW770429.1
OW770430.1
OW770431.1
OW770432.1
OW770433.1
OW770434.1
OW770435.1
OW770436.1
OW770437.1
OW770438.1
OW770439.1
OW770440.1
OW770441.1
OW770442.1
OW770443.1
OW770444.1
OW770445.1
OW770446.1
OW770447.1
OW770448.1
OW770449.1
OW770450.1
OW770451.1
OW770452.1
OW770453.1
OW770454.1
OW770455.1
OW770456.1
OW770457.1
OW770458.1
OW770459.1
OW770460.1
OW770461.1
OW770462.1
OW770463.1
OW770464.1
OW770465.1
OW770466.1
OW770467.1
OW770468.1
OW770469.1
OW770470.1
OW770471.1
OW770472.1
OW770473.1
OW770474.1
OW770475.1
OW770476.1
OW770477.1
OW770478.1
OW770479.1
OW770480.1
OW770481.1
OW770482.1
OW770483.1
OW770484.1
OW770485.1
OW770486.1
OW770487.1
OW770488.1
OW770489.1
OW770490.1
OW770491.1
OW770492.1
OW770493.1
OW770494.1
OW770495.1
OW770496.1
OW770497.1
OW770498.1
OW770499.1
OW770500.1
OW770501.1
OW770502.1
OW770503.1
OW770504.1
OW770505.1
OW770506.1
OW770507.1
OW770508.1
OW770509.1
OW770510.1
OW770511.1
OW770512.1
OW770513.1
OW770514.1
OW770515.1
OW770516.1
OW770517.1
OW770518.1
OW770519.1
OW770520.1
OW770521.1
OW770522.1
OW770523.1
OW770524.1
OW770525.1
OW770526.1
OW770527.1
OW770528.1
OW770529.1
OW770530.1
OW770531.1
OW770532.1
OW770533.1
OW770534.1
OW770535.1
OW770536.1
OW770537.1
OW770538.1
OW770539.1
OW770540.1
OW770541.1
OW770542.1
OW770543.1
OW770544.1
OW770545.1
OW770546.1
OW770547.1
OW770548.1
OW770549.1
OW770550.1
OW770551.1
OW770552.1
OW770553.1
OW770554.1
OW770555.1
OW770556.1
OW770557.1
OW770558.1
OW770559.1
OW770560.1
OW770561.1
OW770562.1
OW770563.1
OW770564.1
OW770565.1
OW770566.1
OW770567.1
OW770568.1
OW770569.1
OW770570.1
OW770571.1
OW770572.1
OW770573.1
OW770574.1
OW770575.1
OW770576.1
OW770577.1
OW770578.1
OW770579.1
OW770580.1
OW770581.1
OW770582.1
OW770583.1
OW770584.1
OW770585.1
OW770586.1
OW770587.1
OW770588.1
OW770589.1
OW770590.1
OW770591.1
OW770592.1
OW770593.1
OW770594.1
OW770595.1
OW770596.1
OW770597.1
OW770598.1
OW770599.1
OW770600.1
OW770601.1
OW770602.1
OW770603.1
OW770604.1
OW770605.1
OW770606.1
OW770607.1
OW770608.1
OW770609.1
OW770610.1
OW770611.1
OW770612.1
OW770613.1
OW770614.1
OW770615.1
OW770616.1
OW770617.1
OW770618.1
OW770619.1
OW770620.1
OW770621.1
OW770622.1
OW770623.1
OW770624.1
OW770625.1
OW770626.1
OW770627.1
OW770628.1
OW770629.1
OW770630.1
OW770631.1
OW770632.1
OW770633.1
OW770634.1
OW770635.1
OW770636.1
OW770637.1
OW770638.1
OW770639.1
OW770640.1
OW770641.1
OW770642.1
OW770643.1
OW770644.1
OW770645.1
OW770646.1
OW770647.1
OW770648.1
OW770649.1
OW770650.1
OW770651.1
OW770652.1
OW770653.1
OW770654.1
OW770655.1
OW770656.1
OW770657.1
OW770658.1
OW770659.1
OW770660.1
OW770661.1
OW770662.1
OW770663.1
OW770664.1
OW770665.1
OW770666.1
OW770667.1
OW770668.1
OW770669.1
OW770670.1
OW770671.1
OW770672.1
OW770673.1
OW770674.1
OW770675.1
OW770676.1
OW770677.1
OW770678.1
OW770679.1
OW770680.1
OW770681.1
OW770682.1
OW770683.1
OW770684.1
OW770685.1
OW770686.1
OW770687.1
OW770688.1
OW770689.1
OW770690.1
OW770691.1
OW770692.1
OW770693.1
OW770694.1
OW770695.1
OW770696.1
OW770697.1
OW770698.1
OW770699.1
OW770700.1
OW770701.1
OW770702.1
OW770703.1
OW770704.1
OW770705.1
OW770706.1
OW770707.1
OW770708.1
OW770709.1
OW770710.1
OW770711.1
OW770712.1
OW770713.1
OW770714.1
OW770715.1
OW770716.1
OW770717.1
OW770718.1
OW770719.1
OW770720.1
OW770721.1
OW770722.1
OW770723.1
OW770724.1
OW770725.1
OW770726.1
OW770727.1
OW770728.1
OW770729.1
OW770730.1
OW770731.1
OW770732.1
OW770733.1
OW770734.1
OW770735.1
OW770736.1
OW770737.1
OW770738.1
OW770739.1
OW770740.1
OW770741.1
OW770742.1
OW770743.1
OW770744.1
OW770745.1
OW770746.1
OW770747.1
OW770748.1
OW770749.1
OW770750.1
OW770751.1
OW770752.1
OW770753.1
OW770754.1
OW770755.1
OW770756.1
OW770757.1
OW770758.1
OW770759.1
OW770760.1
OW770761.1
OW770762.1
OW770763.1
OW770764.1
OW770765.1
OW770766.1
OW770767.1
OW770768.1
OW770769.1
OW770770.1
OW770771.1
OW770772.1
OW770773.1
OW770774.1
OW770775.1
OW770776.1
OW770777.1
OW770778.1
OW770779.1
OW770780.1
OW770781.1
OW770782.1
OW770783.1
OW770784.1
OW770785.1
OW770786.1
OW770787.1
OW770788.1
OW770789.1
OW770790.1
OW770791.1
OW770792.1
OW770793.1
OW770794.1
OW770795.1
OW770796.1
OW770797.1
OW770798.1
OW770799.1
OW770800.1
OW770801.1
OW770802.1
OW770803.1
OW770804.1
OW770805.1
OW770806.1
OW770807.1
OW770808.1
OW770809.1
OW770810.1
OW770811.1
OW770812.1
OW770813.1
OW770814.1
OW770815.1
OW770816.1
OW770817.1
OW770818.1
OW770819.1
OW770820.1
OW770821.1
OW770822.1
OW770823.1
OW770824.1
OW770825.1
OW770826.1
OW770827.1
OW770828.1
OW770829.1
OW770830.1
OW770831.1
OW770832.1
OW770833.1
OW770834.1
OW770835.1
OW770836.1
OW770837.1
OW770838.1
OW770839.1
OW770840.1
OW770841.1
OW770842.1
OW770843.1
OW770844.1
OW770845.1
OW770846.1
OW770847.1
OW770848.1
OW770849.1
OW770850.1
OW770851.1
OW770852.1
OW770853.1
OW770854.1
OW770855.1
OW770856.1
OW770857.1
OW770858.1
OW770859.1
OW770860.1
OW770861.1
OW770862.1
OW770863.1
OW770864.1
OW770865.1
OW770866.1
OW770867.1
OW770868.1
OW770869.1
OW770870.1
OW770871.1
OW770872.1
OW770873.1
OW770874.1
OW770875.1
OW770876.1
OW770877.1
OW770878.1
OW770879.1
OW770880.1
OW770881.1
OW770882.1
OW770883.1
OW770884.1
OW770885.1
OW770886.1
OW770887.1
OW770888.1
OW770889.1
OW770890.1
OW770891.1
OW770892.1
OW770893.1
OW770894.1
OW770895.1
OW770896.1
OW770897.1
OW770898.1
OW770899.1
OW770900.1
OW770901.1
OW770902.1
OW770903.1
OW770904.1
OW770905.1
OW770906.1
OW770907.1
OW770908.1
OW770909.1
OW770910.1
OW770911.1
OW770912.1
OW770913.1
OW770914.1
OW770915.1
OW770916.1
OW770917.1
OW770918.1
OW770919.1
OW770920.1
OW770921.1
OW770922.1
OW770923.1
OW770924.1
OW770925.1
OW770926.1
OW770927.1
OW770928.1
OW770929.1
OW770930.1
OW770931.1
OW770932.1
OW770933.1
OW770934.1
OW770935.1
OW770936.1
OW770937.1
OW770938.1
OW770939.1
OW770940.1
OW770941.1
OW770942.1
OW770943.1
OW770944.1
OW770945.1
OW770946.1
OW770947.1
OW770948.1
OW770949.1
OW770950.1
OW770951.1
OW770952.1
OW770953.1
OW770954.1
OW770955.1
OW770956.1
OW770957.1
OW770958.1
OW770959.1
OW770960.1
OW770961.1
OW770962.1
OW770963.1
OW770964.1
OW770965.1
OW770966.1
OW770967.1
OW770968.1
OW770969.1
OW770970.1
OW770971.1
OW770972.1
OW770973.1
OW770974.1
OW770975.1
OW770976.1
OW770977.1
OW770978.1
OW770979.1
OW770980.1
OW770981.1
OW770982.1
OW770983.1
OW770984.1
OW770985.1
OW770986.1
OW770987.1
OW770988.1
OW770989.1
OW770990.1
OW770991.1
OW770992.1
OW770993.1
OW770994.1
OW770995.1
OW770996.1
OW770997.1
OW770998.1
OW770999.1
OW771000.1
OW771001.1
OW771002.1
OW771003.1
OW771004.1
OW771005.1
OW771006.1
OW771007.1
OW771008.1
OW771009.1
OW771010.1
OW771011.1
OW771012.1
OW771013.1
OW771014.1
OW771015.1
OW771016.1
OW771017.1
OW771018.1
OW771019.1
OW771020.1
OW771021.1
OW771022.1
OW771023.1
OW771024.1
OW771025.1
OW771026.1
OW771027.1
OW771028.1
OW771029.1
OW771030.1
OW771031.1
OW771032.1
OW771033.1
OW771034.1
OW771035.1
OW771036.1
OW771037.1
OW771038.1
OW771039.1
OW771040.1
OW771041.1
OW771042.1
OW771043.1
OW771044.1
OW771045.1
OW771046.1
OW771047.1
OW771048.1
OW771049.1
OW771050.1
OW771051.1
OW771052.1
OW771053.1
OW771054.1
OW771055.1
OW771056.1
OW771057.1
OW771058.1
OW771059.1
OW771060.1
OW771061.1
OW771062.1
OW771063.1
OW771064.1
OW771065.1
OW771066.1
OW771067.1
OW771068.1
OW771069.1
OW771070.1
OW771071.1
OW771072.1
OW771073.1
OW771074.1
OW771075.1
OW771076.1
OW771077.1
OW771078.1
OW771079.1
OW771080.1
OW771081.1
OW771082.1
OW771083.1
OW771084.1
OW771085.1
OW771086.1
OW771087.1
OW771088.1
OW771089.1
OW771090.1
OW771091.1
OW771092.1
OW771093.1
OW771094.1
OW771095.1
OW771096.1
OW771097.1
OW771098.1
OW771099.1
OW771100.1
OW771101.1
OW771102.1
OW771103.1
OW771104.1
OW771105.1
OW771106.1
OW771107.1
OW771108.1
OW771109.1
OW771110.1
OW771111.1
OW771112.1
OW771113.1
OW771114.1
OW771115.1
OW771116.1
OW771117.1
OW771118.1
OW771119.1
OW771120.1
OW771121.1
OW771122.1
OW771123.1
OW771124.1
OW771125.1
OW771126.1
OW771127.1
OW771128.1
OW771129.1
OW771130.1
OW771131.1
OW771132.1
OW771133.1
OW771134.1
OW771135.1
OW771136.1
OW771137.1
OW771138.1
OW771139.1
OW771140.1
OW771141.1
OW771142.1
OW771143.1
OW771144.1
OW771145.1
OW771146.1
OW771147.1
OW771148.1
OW771149.1
OW771150.1
OW771151.1
OW771152.1
OW771153.1
OW771154.1
OW771155.1
OW771156.1
OW771157.1
OW771158.1
OW771159.1
OW771160.1
OW771161.1
OW771162.1
OW771163.1
OW771164.1
OW771165.1
OW771166.1
OW771167.1
OW771168.1
OW771169.1
OW771170.1
OW771171.1
OW771172.1
OW771173.1
OW771174.1
OW771175.1
OW771176.1
OW771177.1
OW771178.1
OW771179.1
OW771180.1
OW771181.1
OW771182.1
OW771183.1
OW771184.1
OW771185.1
OW771186.1
OW771187.1
OW771188.1
OW771189.1
OW771190.1
OW771191.1
OW771192.1
OW771193.1
OW771194.1
OW771195.1
OW771196.1
OW771197.1
OW771198.1
OW771199.1
OW771200.1
OW771201.1
OW771202.1
OW771203.1
OW771204.1
OW771205.1
OW771206.1
OW771207.1
OW771208.1
OW771209.1
OW771210.1
OW771211.1
OW771212.1
OW771213.1
OW771214.1
OW771215.1
OW771216.1
OW771217.1
OW771218.1
OW771219.1
OW771220.1
OW771221.1
OW771222.1
OW771223.1
OW771224.1
OW771225.1
OW771226.1
OW771227.1
OW771228.1
OW771229.1
OW771230.1
OW771231.1
OW771232.1
OW771233.1
OW771234.1
OW771235.1
OW771236.1
OW771237.1
OW771238.1
OW771239.1
OW771240.1
OW771241.1
OW771242.1
OW771243.1
OW771244.1
OW771245.1
OW771246.1
OW771247.1
OW771248.1
OW771249.1
OW771250.1
OW771251.1
OW771252.1
OW771253.1
OW771254.1
OW771255.1
OW771256.1
OW771257.1
OW771258.1
OW771259.1
OW771260.1
OW771261.1
OW771262.1
OW771263.1
OW771264.1
OW771265.1
OW771266.1
OW771267.1
OW771268.1
OW771269.1
OW771270.1
OW771271.1
OW771272.1
OW771273.1
OW771274.1
OW771275.1
OW771276.1
OW771277.1
OW771278.1
OW771279.1
OW771280.1
OW771281.1
OW771282.1
OW771283.1
OW771284.1
OW771285.1
OW771286.1
OW771287.1
OW771288.1
OW771289.1
OW771290.1
OW771291.1
OW771292.1
OW771293.1
OW771294.1
OW771295.1
OW771296.1
OW771297.1
OW771298.1
OW771299.1
OW771300.1
OW771301.1
OW771302.1
OW771303.1
OW771304.1
OW771305.1
OW771306.1
OW771307.1
OW771308.1
OW771309.1
OW771310.1
OW771311.1
OW771312.1
OW771313.1
OW771314.1
OW771315.1
OW771316.1
OW771317.1
OW771318.1
OW771319.1
OW771320.1
OW771321.1
OW771322.1
OW771323.1
OW771324.1
OW771325.1
OW771326.1
OW771327.1
OW771328.1
OW771329.1
OW771330.1
OW771331.1
OW771332.1
OW771333.1
OW771334.1
OW771335.1
OW771336.1
OW771337.1
OW771338.1
OW771339.1
OW771340.1
OW771341.1
OW771342.1
OW771343.1
OW771344.1
OW771345.1
OW771346.1
OW771347.1
OW771348.1
OW771349.1
OW771350.1
OW771351.1
OW771352.1
OW771353.1
OW771354.1
OW771355.1
OW771356.1
OW771357.1
OW771358.1
OW771359.1
OW771360.1
OW771361.1
OW771362.1
OW771363.1
OW771364.1
OW771365.1
OW771366.1
OW771367.1
OW771368.1
OW771369.1
OW771370.1
OW771371.1
OW771372.1
OW771373.1
OW771374.1
OW771375.1
OW771376.1
OW771377.1
OW771378.1
OW771379.1
OW771380.1
OW771381.1
OW771382.1
OW771383.1
OW771384.1
OW771385.1
OW771386.1
OW771387.1
OW771388.1
OW771389.1
OW771390.1
OW771391.1
OW771392.1
OW771393.1
OW771394.1
OW771395.1
OW771396.1
OW771397.1
OW771398.1
OW771399.1
OW771400.1
OW771401.1
OW771402.1
OW771403.1
OW771404.1
OW771405.1
OW771406.1
OW771407.1
OW771408.1
OW771409.1
OW771410.1
OW771411.1
OW771412.1
OW771413.1
OW771414.1
OW771415.1
OW771416.1
OW771417.1
OW771418.1
OW771419.1
OW771420.1
OW771421.1
OW771422.1
OW771423.1
OW771424.1
OW771425.1
OW771426.1
OW771427.1
OW771428.1
OW771429.1
OW771430.1
OW771431.1
OW771432.1
OW771433.1
OW771434.1
OW771435.1
OW771436.1
OW771437.1
OW771438.1
OW771439.1
OW771440.1
OW771441.1
OW771442.1
OW771443.1
OW771444.1
OW771445.1
OW771446.1
OW771447.1
OW771448.1
OW771449.1
OW771450.1
OW771451.1
OW771452.1
OW771453.1
OW771454.1
OW771455.1
OW771456.1
OW771457.1
OW771458.1
OW771459.1
OW771460.1
OW771461.1
OW771462.1
OW771463.1
OW771464.1
OW771465.1
OW771466.1
OW771467.1
OW771468.1
OW771469.1
OW771470.1
OW771471.1
OW771472.1
OW771473.1
OW771474.1
OW771475.1
OW771476.1
OW771477.1
OW771478.1
OW771479.1
OW771480.1
OW771481.1
OW771482.1
OW771483.1
OW771484.1
OW771485.1
OW771486.1
OW771487.1
OW771488.1
OW771489.1
OW771490.1
OW771491.1
OW771492.1
OW771493.1
OW771494.1
OW771495.1
OW771496.1
OW771497.1
OW771498.1
OW771499.1
OW771500.1
OW771501.1
OW771502.1
OW771503.1
OW771504.1
OW771505.1
OW771506.1
OW771507.1
OW771508.1
OW771509.1
OW771510.1
OW771511.1
OW771512.1
OW771513.1
OW771514.1
OW771515.1
OW771516.1
OW771517.1
OW771518.1
OW771519.1
OW771520.1
OW771521.1
OW771522.1
OW771523.1
OW771524.1
OW771525.1
OW771526.1
OW771527.1
OW771528.1
OW771529.1
OW771530.1
OW771531.1
OW771532.1
OW771533.1
OW771534.1
OW771535.1
OW771536.1
OW771537.1
OW771538.1
OW771539.1
OW771540.1
OW771541.1
OW771542.1
OW771543.1
OW771544.1
OW771545.1
OW771546.1
OW771547.1
OW771548.1
OW771549.1
OW771550.1
OW771551.1
OW771552.1
OW771553.1
OW771554.1
OW771555.1
OW771556.1
OW771557.1
OW771558.1
OW771559.1
OW771560.1
OW771561.1
OW771562.1
OW771563.1
OW771564.1
OW771565.1
OW771566.1
OW771567.1
OW771568.1
OW771569.1
OW771570.1
OW771571.1
OW771572.1
OW771573.1
OW771574.1
OW771575.1
OW771576.1
OW771577.1
OW771578.1
OW771579.1
OW771580.1
OW771581.1
OW771582.1
OW771583.1
OW771584.1
OW771585.1
OW771586.1
OW771587.1
OW771588.1
OW771589.1
OW771590.1
OW771591.1
OW771592.1
OW771593.1
OW771594.1
OW771595.1
OW771596.1
OW771597.1
OW771598.1
OW771599.1
OW771600.1
OW771601.1
OW771602.1
OW771603.1
OW771604.1
OW771605.1
OW771606.1
OW771607.1
OW771608.1
OW771609.1
OW771610.1
OW771611.1
OW771612.1
OW771613.1
OW771614.1
OW771615.1
OW771616.1
OW771617.1
OW771618.1
OW771619.1
OW771620.1
OW771621.1
OW771622.1
OW771623.1
OW771624.1
OW771625.1
OW771626.1
OW771627.1
OW771628.1
OW771629.1
OW771630.1
OW771631.1
OW771632.1
OW771633.1
OW771634.1
OW771635.1
OW771636.1
OW771637.1
OW771638.1
OW771639.1
OW771640.1
OW771641.1
OW771642.1
OW771643.1
OW771644.1
OW771645.1
OW771646.1
OW771647.1
OW771648.1
OW771649.1
OW771650.1
OW771651.1
OW771652.1
OW771653.1
OW771654.1
OW771655.1
OW771656.1
OW771657.1
OW771658.1
OW771659.1
OW771660.1
OW771661.1
OW771662.1
OW771663.1
OW771664.1
OW771665.1
OW771666.1
OW771667.1
OW771668.1
OW771669.1
OW771670.1
OW771671.1
OW771672.1
OW771673.1
OW771674.1
OW771675.1
OW771676.1
OW771677.1
OW771678.1
OW771679.1
OW771680.1
OW771681.1
OW771682.1
OW771683.1
OW771684.1
OW771685.1
OW771686.1
OW771687.1
OW771688.1
OW771689.1
OW771690.1
OW771691.1
OW771692.1
OW771693.1
OW771694.1
OW771695.1
OW771696.1
OW771697.1
OW771698.1
OW771699.1
OW771700.1
OW771701.1
OW771702.1
OW771703.1
OW771704.1
OW771705.1
OW771706.1
OW771707.1
OW771708.1
OW771709.1
OW771710.1
OW771711.1
OW771712.1
OW771713.1
OW771714.1
OW771715.1
OW771716.1
OW771717.1
OW771718.1
OW771719.1
OW771720.1
OW771721.1
OW771722.1
OW771723.1
OW771724.1
OW771725.1
OW771726.1
OW771727.1
OW771728.1
OW771729.1
OW771730.1
OW771731.1
OW771732.1
OW771733.1
OW771734.1
OW771735.1
OW771736.1
OW771737.1
OW771738.1
OW771739.1
OW771740.1
OW771741.1
OW771742.1
OW771743.1
OW771744.1
OW771745.1
OW771746.1
OW771747.1
OW771748.1
OW771749.1
OW771750.1
OW771751.1
OW771752.1
OW771753.1
OW771754.1
OW771755.1
OW771756.1
OW771757.1
OW771758.1
OW771759.1
OW771760.1
OW771761.1
OW771762.1
OW771763.1
OW771764.1
OW771765.1
OW771766.1
OW771767.1
OW771768.1
OW771769.1
OW771770.1
OW771771.1
OW771772.1
OW771773.1
OW771774.1
OW771775.1
OW771776.1
OW771777.1
OW771778.1
OW771779.1
OW771780.1
OW771781.1
OW771782.1
OW771783.1
OW771784.1
OW771785.1
OW771786.1
OW771787.1
OW771788.1
OW771789.1
OW771790.1
OW771791.1
OW771792.1
OW771793.1
OW771794.1
OW771795.1
OW771796.1
OW771797.1
OW771798.1
OW771799.1
OW771800.1
OW771801.1
OW771802.1
OW771803.1
OW771804.1
OW771805.1
OW771806.1
OW771807.1
OW771808.1
OW771809.1
OW771810.1
OW771811.1
OW771812.1
OW771813.1
OW771814.1
OW771815.1
OW771816.1
OW771817.1
OW771818.1
OW771819.1
OW771820.1
OW771821.1
OW771822.1
OW771823.1
OW771824.1
OW771825.1
OW771826.1
OW771827.1
OW771828.1
OW771829.1
OW771830.1
OW771831.1
OW771832.1
OW771833.1
OW771834.1
OW771835.1
OW771836.1
OW771837.1
OW771838.1
OW771839.1
OW771840.1
OW771841.1
OW771842.1
OW771843.1
OW771844.1
OW771845.1
OW771846.1
OW771847.1
OW771848.1
OW771849.1
OW771850.1
OW771851.1
OW771852.1
OW771853.1
OW771854.1
OW771855.1
OW771856.1
OW771857.1
OW771858.1
OW771859.1
OW771860.1
OW771861.1
OW771862.1
OW771863.1
OW771864.1
OW771865.1
OW771866.1
OW771867.1
OW771868.1
OW771869.1
OW771870.1
OW771871.1
OW771872.1
OW771873.1
OW771874.1
OW771875.1
OW771876.1
OW771877.1
OW771878.1
OW771879.1
OW771880.1
OW771881.1
OW771882.1
OW771883.1
OW771884.1
OW771885.1
OW771886.1
OW771887.1
OW771888.1
OW771889.1
OW771890.1
OW771891.1
OW771892.1
OW771893.1
OW771894.1
OW771895.1
OW771896.1
OW771897.1
OW771898.1
OW771899.1
OW771900.1
OW771901.1
OW771902.1
OW771903.1
OW771904.1
OW771905.1
OW771906.1
OW771907.1
OW771908.1
OW771909.1
OW771910.1
OW771911.1
OW771912.1
OW771913.1
OW771914.1
OW771915.1
OW771916.1
OW771917.1
OW771918.1
OW771919.1
OW771920.1
OW771921.1
OW771922.1
OW771923.1
OW771924.1
OW771925.1
OW771926.1
OW771927.1
OW771928.1
OW771929.1
OW771930.1
OW771931.1
OW771932.1
OW771933.1
OW771934.1
OW771935.1
OW771936.1
OW771937.1
OW771938.1
OW771939.1
OW771940.1
OW771941.1
OW771942.1
OW771943.1
OW771944.1
OW771945.1
OW771946.1
OW771947.1
OW771948.1
OW771949.1
OW771950.1
OW771951.1
OW771952.1
OW771953.1
OW771954.1
OW771955.1
OW771956.1
OW771957.1
OW771958.1
OW771959.1
OW771960.1
OW771961.1
OW771962.1
OW771963.1
OW771964.1
OW771965.1
OW771966.1
OW771967.1
OW771968.1
OW771969.1
OW771970.1
OW771971.1
OW771972.1
OW771973.1
OW771974.1
OW771975.1
OW771976.1
OW771977.1
OW771978.1
OW771979.1
OW771980.1
OW771981.1
OW771982.1
OW771983.1
OW771984.1
OW771985.1
OW771986.1
OW771987.1
OW771988.1
OW771989.1
OW771990.1
OW771991.1
OW771992.1
OW771993.1
OW771994.1
OW771995.1
OW771996.1
OW771997.1
OW771998.1
OW771999.1
OW772000.1
OW772001.1
OW772002.1
OW772003.1
OW772004.1
OW772005.1
OW772006.1
OW772007.1
OW772008.1
OW772009.1
OW772010.1
OW772011.1
OW772012.1
OW772013.1
OW772014.1
OW772015.1
OW772016.1
OW772017.1
OW772018.1
OW772019.1
OW772020.1
OW772021.1
OW772022.1
OW772023.1
OW772024.1
OW772025.1
OW772026.1
OW772027.1
OW772028.1
OW772029.1
OW772030.1
OW772031.1
OW772032.1
OW772033.1
OW772034.1
OW772035.1
OW772036.1
OW772037.1
OW772038.1
OW772039.1
OW772040.1
OW772041.1
OW772042.1
OW772043.1
OW772044.1
OW772045.1
OW772046.1
OW772047.1
OW772048.1
OW772049.1
OW772050.1
OW772051.1
OW772052.1
OW772053.1
OW772054.1
OW772055.1
OW772056.1
OW772057.1
OW772058.1
OW772059.1
OW772060.1
OW772061.1
OW772062.1
OW772063.1
OW772064.1
OW772065.1
OW772066.1
OW772067.1
OW772068.1
OW772069.1
OW772070.1
OW772071.1
OW772072.1
OW772073.1
OW772074.1
OW772075.1
OW772076.1
OW772077.1
OW772078.1
OW772079.1
OW772080.1
OW772081.1
OW772082.1
OW772083.1
OW772084.1
OW772085.1
OW772086.1
OW772087.1
OW772088.1
OW772089.1
OW772090.1
OW772091.1
OW772092.1
OW772093.1
OW772094.1
OW772095.1
OW772096.1
OW772097.1
OW772098.1
OW772099.1
OW772100.1
OW772101.1
OW772102.1
OW772103.1
OW772104.1
OW772105.1
OW772106.1
OW772107.1
OW772108.1
OW772109.1
OW772110.1
OW772111.1
OW772112.1
OW772113.1
OW772114.1
OW772115.1
OW772116.1
OW772117.1
OW772118.1
OW772119.1
OW772120.1
OW772121.1
OW772122.1
OW772123.1
OW772124.1
OW772125.1
OW772126.1
OW772127.1
OW772128.1
OW772129.1
OW772130.1
OW772131.1
OW772132.1
OW772133.1
OW772134.1
OW772135.1
OW772136.1
OW772137.1
OW772138.1
OW772139.1
OW772140.1
OW772141.1
OW772142.1
OW772143.1
OW772144.1
OW772145.1
OW772146.1
OW772147.1
OW772148.1
OW772149.1
OW772150.1
OW772151.1
OW772152.1
OW772153.1
OW772154.1
OW772155.1
OW772156.1
OW772157.1
OW772158.1
OW772159.1
OW772160.1
OW772161.1
OW772162.1
OW772163.1
OW772164.1
OW772165.1
OW772166.1
OW772167.1
OW772168.1
OW772169.1
OW772170.1
OW772171.1
OW772172.1
OW772173.1
OW772174.1
OW772175.1
OW772176.1
OW772177.1
OW772178.1
OW772179.1
OW772180.1
OW772181.1
OW772182.1
OW772183.1
OW772184.1
OW772185.1
OW772186.1
OW772187.1
OW772188.1
OW772189.1
OW772190.1
OW772191.1
OW772192.1
OW772193.1
OW772194.1
OW772195.1
OW772196.1
OW772197.1
OW772198.1
OW772199.1
OW772200.1
OW772201.1
OW772202.1
OW772203.1
OW772204.1
OW772205.1
OW772206.1
OW772207.1
OW772208.1
OW772209.1
OW772210.1
OW772211.1
OW772212.1
OW772213.1
OW772214.1
OW772215.1
OW772216.1
OW772217.1
OW772218.1
OW772219.1
OW772220.1
OW772221.1
OW772222.1
OW772223.1
OW772224.1
OW772225.1
OW772226.1
OW772227.1
OW772228.1
OW772229.1
OW772230.1
OW772231.1
OW772232.1
OW772233.1
OW772234.1
OW772235.1
OW772236.1
OW772237.1
OW772238.1
OW772239.1
OW772240.1
OW772241.1
OW772242.1
OW772243.1
OW772244.1
OW772245.1
OW772246.1
OW772247.1
OW772248.1
OW772249.1
OW772250.1
OW772251.1
OW772252.1
OW772253.1
OW772254.1
OW772255.1
OW772256.1
OW772257.1
OW772258.1
OW772259.1
OW772260.1
OW772261.1
OW772262.1
OW772263.1
OW772264.1
OW772265.1
OW772266.1
OW772267.1
OW772268.1
OW772269.1
OW772270.1
OW772271.1
OW772272.1
OW772273.1
OW772274.1
OW772275.1
OW772276.1
OW772277.1
OW772278.1
OW772279.1
OW772280.1
OW772281.1
OW772282.1
OW772283.1
OW772284.1
OW772285.1
OW772286.1
OW772287.1
OW772288.1
OW772289.1
OW772290.1
OW772291.1
OW772292.1
OW772293.1
OW772294.1
OW772295.1
OW772296.1
OW772297.1
OW772298.1
OW772299.1
OW772300.1
OW772301.1
OW772302.1
OW772303.1
OW772304.1
OW772305.1
OW772306.1
OW772307.1
OW772308.1
OW772309.1
OW772310.1
OW772311.1
OW772312.1
OW772313.1
OW772314.1
OW772315.1
OW772316.1
OW772317.1
OW772318.1
OW772319.1
OW772320.1
OW772321.1
OW772322.1
OW772323.1
OW772324.1
OW772325.1
OW772326.1
OW772327.1
OW772328.1
OW772329.1
OW772330.1
OW772331.1
OW772332.1
OW772333.1
OW772334.1
OW772335.1
OW772336.1
OW772337.1
OW772338.1
OW772339.1
OW772340.1
OW772341.1
OW772342.1
OW772343.1
OW772344.1
OW772345.1
OW772346.1
OW772347.1
OW772348.1
OW772349.1
OW772350.1
OW772351.1
OW772352.1
OW772353.1
OW772354.1
OW772355.1
OW772356.1
OW772357.1
OW772358.1
OW772359.1
OW772360.1
OW772361.1
OW772362.1
OW772363.1
OW772364.1
OW772365.1
OW772366.1
OW772367.1
OW772368.1
OW772369.1
OW772370.1
OW772371.1
OW772372.1
OW772373.1
OW772374.1
OW772375.1
OW772376.1
OW772377.1
OW772378.1
OW772379.1
OW772380.1
OW772381.1
OW772382.1
OW772383.1
OW772384.1
OW772385.1
OW772386.1
OW772387.1
OW772388.1
OW772389.1
OW772390.1
OW772391.1
OW772392.1
OW772393.1
OW772394.1
OW772395.1
OW772396.1
OW772397.1
OW772398.1
OW772399.1
OW772400.1
OW772401.1
OW772402.1
OW772403.1
OW772404.1
OW772405.1
OW772406.1
OW772407.1
OW772408.1
OW772409.1
OW772410.1
OW772411.1
OW772412.1
OW772413.1
OW772414.1
OW772415.1
OW772416.1
OW772417.1
OW772418.1
OW772419.1
OW772420.1
OW772421.1
OW772422.1
OW772423.1
OW772424.1
OW772425.1
OW772426.1
OW772427.1
OW772428.1
OW772429.1
OW772430.1
OW772431.1
OW772432.1
OW772433.1
OW772434.1
OW772435.1
OW772436.1
OW772437.1
OW772438.1
OW772439.1
OW772440.1
OW772441.1
OW772442.1
OW772443.1
OW772444.1
OW772445.1
OW772446.1
OW772447.1
OW772448.1
OW772449.1
OW772450.1
OW772451.1
OW772452.1
OW772453.1
OW772454.1
OW772455.1
OW772456.1
OW772457.1
OW772458.1
OW772459.1
OW772460.1
OW772461.1
OW772462.1
OW772463.1
OW772464.1
OW772465.1
OW772466.1
OW772467.1
OW772468.1
OW772469.1
OW772470.1
OW772471.1
OW772472.1
OW772473.1
OW772474.1
OW772475.1
OW772476.1
OW772477.1
OW772478.1
OW772479.1
OW772480.1
OW772481.1
OW772482.1
OW772483.1
OW772484.1
OW772485.1
OW772486.1
OW772487.1
OW772488.1
OW772489.1
OW772490.1
OW772491.1
OW772492.1
OW772493.1
OW772494.1
OW772495.1
OW772496.1
OW772497.1
OW772498.1
OW772499.1
OW772500.1
OW772501.1
OW772502.1
OW772503.1
OW772504.1
OW772505.1
OW772506.1
OW772507.1
OW772508.1
OW772509.1
OW772510.1
OW772511.1
OW772512.1
OW772513.1
OW772514.1
OW772515.1
OW772516.1
OW772517.1
OW772518.1
OW772519.1
OW772520.1
OW772521.1
OW772522.1
OW772523.1
OW772524.1
OW772525.1
OW772526.1
OW772527.1
OW772528.1
OW772529.1
OW772530.1
OW772531.1
OW772532.1
OW772533.1
OW772534.1
OW772535.1
OW772536.1
OW772537.1
OW772538.1
OW772539.1
OW772540.1
OW772541.1
OW772542.1
OW772543.1
OW772544.1
OW772545.1
OW772546.1
OW772547.1
OW772548.1
OW772549.1
OW772550.1
OW772551.1
OW772552.1
OW772553.1
OW772554.1
OW772555.1
OW772556.1
OW772557.1
OW772558.1
OW772559.1
OW772560.1
OW772561.1
OW772562.1
OW772563.1
OW772564.1
OW772565.1
OW772566.1
OW772567.1
OW772568.1
OW772569.1
OW772570.1
OW772571.1
OW772572.1
OW772573.1
OW772574.1
OW772575.1
OW772576.1
OW772577.1
OW772578.1
OW772579.1
OW772580.1
OW772581.1
OW772582.1
OW772583.1
OW772584.1
OW772585.1
OW772586.1
OW772587.1
OW772588.1
OW772589.1
OW772590.1
OW772591.1
OW772592.1
OW772593.1
OW772594.1
OW772595.1
OW772596.1
OW772597.1
OW772598.1
OW772599.1
OW772600.1
OW772601.1
OW772602.1
OW772603.1
OW772604.1
OW772605.1
OW772606.1
OW772607.1
OW772608.1
OW772609.1
OW772610.1
OW772611.1
OW772612.1
OW772613.1
OW772614.1
OW772615.1
OW772616.1
OW772617.1
OW772618.1
OW772619.1
OW772620.1
OW772621.1
OW772622.1
OW772623.1
OW772624.1
OW772625.1
OW772626.1
OW772627.1
OW772628.1
OW772629.1
OW772630.1
OW772631.1
OW772632.1
OW772633.1
OW772634.1
OW772635.1
OW772636.1
OW772637.1
OW772638.1
OW772639.1
OW772640.1
OW772641.1
OW772642.1
OW772643.1
OW772644.1
OW772645.1
OW772646.1
OW772647.1
OW772648.1
OW772649.1
OW772650.1
OW772651.1
OW772652.1
OW772653.1
OW772654.1
OW772655.1
OW772656.1
OW772657.1
OW772658.1
OW772659.1
OW772660.1
OW772661.1
OW772662.1
OW772663.1
OW772664.1
OW772665.1
OW772666.1
OW772667.1
OW772668.1
OW772669.1
OW772670.1
OW772671.1
OW772672.1
OW772673.1
OW772674.1
OW772675.1
OW772676.1
OW772677.1
OW772678.1
OW772679.1
OW772680.1
OW772681.1
OW772682.1
OW772683.1
OW772684.1
OW772685.1
OW772686.1
OW772687.1
OW772688.1
OW772689.1
OW772690.1
OW772691.1
OW772692.1
OW772693.1
OW772694.1
OW772695.1
OW772696.1
OW772697.1
OW772698.1
OW772699.1
OW772700.1
OW772701.1
OW772702.1
OW772703.1
OW772704.1
OW772705.1
OW772706.1
OW772707.1
OW772708.1
OW772709.1
OW772710.1
OW772711.1
OW772712.1
OW772713.1
OW772714.1
OW772715.1
OW772716.1
OW772717.1
OW772718.1
OW772719.1
OW772720.1
OW772721.1
OW772722.1
OW772723.1
OW772724.1
OW772725.1
OW772726.1
OW772727.1
OW772728.1
OW772729.1
OW772730.1
OW772731.1
OW772732.1
OW772733.1
OW772734.1
OW772735.1
OW772736.1
OW772737.1
OW772738.1
OW772739.1
OW772740.1
OW772741.1
OW772742.1
OW772743.1
OW772744.1
OW772745.1
OW772746.1
OW772747.1
OW772748.1
OW772749.1
OW772750.1
OW772751.1
OW772752.1
OW772753.1
OW772754.1
OW772755.1
OW772756.1
OW772757.1
OW772758.1
OW772759.1
OW772760.1
OW772761.1
OW772762.1
OW772763.1
OW772764.1
OW772765.1
OW772766.1
OW772767.1
OW772768.1
OW772769.1
OW772770.1
OW772771.1
OW772772.1
OW772773.1
OW772774.1
OW772775.1
OW772776.1
OW772777.1
OW772778.1
OW772779.1
OW772780.1
OW772781.1
OW772782.1
OW772783.1
OW772784.1
OW772785.1
OW772786.1
OW772787.1
OW772788.1
OW772789.1
OW772790.1
OW772791.1
OW772792.1
OW772793.1
OW772794.1
OW772795.1
OW772796.1
OW772797.1
OW772798.1
OW772799.1
OW772800.1
OW772801.1
OW772802.1
OW772803.1
OW772804.1
OW772805.1
OW772806.1
OW772807.1
OW772808.1
OW772809.1
OW772810.1
OW772811.1
OW772812.1
OW772813.1
OW772814.1
OW772815.1
OW772816.1
OW772817.1
OW772818.1
OW772819.1
OW772820.1
OW772821.1
OW772822.1
OW772823.1
OW772824.1
OW772825.1
OW772826.1
OW772827.1
OW772828.1
OW772829.1
OW772830.1
OW772831.1
OW772832.1
OW772833.1
OW772834.1
OW772835.1
OW772836.1
OW772837.1
OW772838.1
OW772839.1
OW772840.1
OW772841.1
OW772842.1
OW772843.1
OW772844.1
OW772845.1
OW772846.1
OW772847.1
OW772848.1
OW772849.1
OW772850.1
OW772851.1
OW772852.1
OW772853.1
OW772854.1
OW772855.1
OW772856.1
OW772857.1
OW772858.1
OW772859.1
OW772860.1
OW772861.1
OW772862.1
OW772863.1
OW772864.1
OW772865.1
OW772866.1
OW772867.1
OW772868.1
OW772869.1
OW772870.1
OW772871.1
OW772872.1
OW772873.1
OW772874.1
OW772875.1
OW772876.1
OW772877.1
OW772878.1
OW772879.1
OW772880.1
OW772881.1
OW772882.1
OW772883.1
OW772884.1
OW772885.1
OW772886.1
OW772887.1
OW772888.1
OW772889.1
OW772890.1
OW772891.1
OW772892.1
OW772893.1
OW772894.1
OW772895.1
OW772896.1
OW772897.1
OW772898.1
OW772899.1
OW772900.1
OW772901.1
OW772902.1
OW772903.1
OW772904.1
OW772905.1
OW772906.1
OW772907.1
OW772908.1
OW772909.1
OW772910.1
OW772911.1
OW772912.1
OW772913.1
OW772914.1
OW772915.1
OW772916.1
OW772917.1
OW772918.1
OW772919.1
OW772920.1
OW772921.1
OW772922.1
OW772923.1
OW772924.1
OW772925.1
OW772926.1
OW772927.1
OW772928.1
OW772929.1
OW772930.1
OW772931.1
OW772932.1
OW772933.1
OW772934.1
OW772935.1
OW772936.1
OW772937.1
OW772938.1
OW772939.1
OW772940.1
OW772941.1
OW772942.1
OW772943.1
OW772944.1
OW772945.1
OW772946.1
OW772947.1
OW772948.1
OW772949.1
OW772950.1
OW772951.1
OW772952.1
OW772953.1
OW772954.1
OW772955.1
OW772956.1
OW772957.1
OW772958.1
OW772959.1
OW772960.1
OW772961.1
OW772962.1
OW772963.1
OW772964.1
OW772965.1
OW772966.1
OW772967.1
OW772968.1
OW772969.1
OW772970.1
OW772971.1
OW772972.1
OW772973.1
OW772974.1
OW772975.1
OW772976.1
OW772977.1
OW772978.1
OW772979.1
OW772980.1
OW772981.1
OW772982.1
OW772983.1
OW772984.1
OW772985.1
OW772986.1
OW772987.1
OW772988.1
OW772989.1
OW772990.1
OW772991.1
OW772992.1
OW772993.1
OW772994.1
OW772995.1
OW772996.1
OW772997.1
OW772998.1
OW772999.1
OW773000.1
OW773001.1
OW773002.1
OW773003.1
OW773004.1
OW773005.1
OW773006.1
OW773007.1
OW773008.1
OW773009.1
OW773010.1
OW773011.1
OW773012.1
OW773013.1
OW773014.1
OW773015.1
OW773016.1
OW773017.1
OW773018.1
OW773019.1
OW773020.1
OW773021.1
OW773022.1
OW773023.1
OW773024.1
OW773025.1
OW773026.1
OW773027.1
OW773028.1
OW773029.1
OW773030.1
OW773031.1
OW773032.1
OW773033.1
OW773034.1
OW773035.1
OW773036.1
OW773037.1
OW773038.1
OW773039.1
OW773040.1
OW773041.1
OW773042.1
OW773043.1
OW773044.1
OW773045.1
OW773046.1
OW773047.1
OW773048.1
OW773049.1
OW773050.1
OW773051.1
OW773052.1
OW773053.1
OW773054.1
OW773055.1
OW773056.1
OW773057.1
OW773058.1
OW773059.1
OW773060.1
OW773061.1
OW773062.1
OW773063.1
OW773064.1
OW773065.1
OW773066.1
OW773067.1
OW773068.1
OW773069.1
OW773070.1
OW773071.1
OW773072.1
OW773073.1
OW773074.1
OW773075.1
OW773076.1
OW773077.1
OW773078.1
OW773079.1
OW773080.1
OW773081.1
OW773082.1
OW773083.1
OW773084.1
OW773085.1
OW773086.1
OW773087.1
OW773088.1
OW773089.1
OW773090.1
OW773091.1
OW773092.1
OW773093.1
OW773094.1
OW773095.1
OW773096.1
OW773097.1
OW773098.1
OW773099.1
OW773100.1
OW773101.1
OW773102.1
OW773103.1
OW773104.1
OW773105.1
OW773106.1
OW773107.1
OW773108.1
OW773109.1
OW773110.1
OW773111.1
OW773112.1
OW773113.1
OW773114.1
OW773115.1
OW773116.1
OW773117.1
OW773118.1
OW773119.1
OW773120.1
OW773121.1
OW773122.1
OW773123.1
OW773124.1
OW773125.1
OW773126.1
OW773127.1
OW773128.1
OW773129.1
OW773130.1
OW773131.1
OW773132.1
OW773133.1
OW773134.1
OW773135.1
OW773136.1
OW773137.1
OW773138.1
OW773139.1
OW773140.1
OW773141.1
OW773142.1
OW773143.1
OW773144.1
OW773145.1
OW773146.1
OW773147.1
OW773148.1
OW773149.1
OW773150.1
OW773151.1
OW773152.1
OW773153.1
OW773154.1
OW773155.1
OW773156.1
OW773157.1
OW773158.1
OW773159.1
OW773160.1
OW773161.1
OW773162.1
OW773163.1
OW773164.1
OW773165.1
OW773166.1
OW773167.1
OW773168.1
OW773169.1
OW773170.1
OW773171.1
OW773172.1
OW773173.1
OW773174.1
OW773175.1
OW773176.1
OW773177.1
OW773178.1
OW773179.1
OW773180.1
OW773181.1
OW773182.1
OW773183.1
OW773184.1
OW773185.1
OW773186.1
OW773187.1
OW773188.1
OW773189.1
OW773190.1
OW773191.1
OW773192.1
OW773193.1
OW773194.1
OW773195.1
OW773196.1
OW773197.1
OW773198.1
OW773199.1
OW773200.1
OW773201.1
OW773202.1
OW773203.1
OW773204.1
OW773205.1
OW773206.1
OW773207.1
OW773208.1
OW773209.1
OW773210.1
OW773211.1
OW773212.1
OW773213.1
OW773214.1
OW773215.1
OW773216.1
OW773217.1
OW773218.1
OW773219.1
OW773220.1
OW773221.1
OW773222.1
OW773223.1
OW773224.1
OW773225.1
OW773226.1
OW773227.1
OW773228.1
OW773229.1
OW773230.1
OW773231.1
OW773232.1
OW773233.1
OW773234.1
OW773235.1
OW773236.1
OW773237.1
OW773238.1
OW773239.1
OW773240.1
OW773241.1
OW773242.1
OW773243.1
OW773244.1
OW773245.1
OW773246.1
OW773247.1
OW773248.1
OW773249.1
OW773250.1
OW773251.1
OW773252.1
OW773253.1
OW773254.1
OW773255.1
OW773256.1
OW773257.1
OW773258.1
OW773259.1
OW773260.1
OW773261.1
OW773262.1
OW773263.1
OW773264.1
OW773265.1
OW773266.1
OW773267.1
OW773268.1
OW773269.1
OW773270.1
OW773271.1
OW773272.1
OW773273.1
OW773274.1
OW773275.1
OW773276.1
OW773277.1
OW773278.1
OW773279.1
OW773280.1
OW773281.1
OW773282.1
OW773283.1
OW773284.1
OW773285.1
OW773286.1
OW773287.1
OW773288.1
OW773289.1
OW773290.1
OW773291.1
OW773292.1
OW773293.1
OW773294.1
OW773295.1
OW773296.1
OW773297.1
OW773298.1
OW773299.1
OW773300.1
OW773301.1
OW773302.1
OW773303.1
OW773304.1
OW773305.1
OW773306.1
OW773307.1
OW773308.1
OW773309.1
OW773310.1
OW773311.1
OW773312.1
OW773313.1
OW773314.1
OW773315.1
OW773316.1
OW773317.1
OW773318.1
OW773319.1
OW773320.1
OW773321.1
OW773322.1
OW773323.1
OW773324.1
OW773325.1
OW773326.1
OW773327.1
OW773328.1
OW773329.1
OW773330.1
OW773331.1
OW773332.1
OW773333.1
OW773334.1
OW773335.1
OW773336.1
OW773337.1
OW773338.1
OW773339.1
OW773340.1
OW773341.1
OW773342.1
OW773343.1
OW773344.1
OW773345.1
OW773346.1
OW773347.1
OW773348.1
OW773349.1
OW773350.1
OW773351.1
OW773352.1
OW773353.1
OW773354.1
OW773355.1
OW773356.1
OW773357.1
OW773358.1
OW773359.1
OW773360.1
OW773361.1
OW773362.1
OW773363.1
OW773364.1
OW773365.1
OW773366.1
OW773367.1
OW773368.1
OW773369.1
OW773370.1
OW773371.1
OW773372.1
OW773373.1
OW773374.1
OW773375.1
OW773376.1
OW773377.1
OW773378.1
OW773379.1
OW773380.1
OW773381.1
OW773382.1
OW773383.1
OW773384.1
OW773385.1
OW773386.1
OW773387.1
OW773388.1
OW773389.1
OW773390.1
OW773391.1
OW773392.1
OW773393.1
OW773394.1
OW773395.1
OW773396.1
OW773397.1
OW773398.1
OW773399.1
OW773400.1
OW773401.1
OW773402.1
OW773403.1
OW773404.1
OW773405.1
OW773406.1
OW773407.1
OW773408.1
OW773409.1
OW773410.1
OW773411.1
OW773412.1
OW773413.1
OW773414.1
OW773415.1
OW773416.1
OW773417.1
OW773418.1
OW773419.1
OW773420.1
OW773421.1
OW773422.1
OW773423.1
OW773424.1
OW773425.1
OW773426.1
OW773427.1
OW773428.1
OW773429.1
OW773430.1
OW773431.1
OW773432.1
OW773433.1
OW773434.1
OW773435.1
OW773436.1
OW773437.1
OW773438.1
OW773439.1
OW773440.1
OW773441.1
OW773442.1
OW773443.1
OW773444.1
OW773445.1
OW773446.1
OW773447.1
OW773448.1
OW773449.1
OW773450.1
OW773451.1
OW773452.1
OW773453.1
OW773454.1
OW773455.1
OW773456.1
OW773457.1
OW773458.1
OW773459.1
OW773460.1
OW773461.1
OW773462.1
OW773463.1
OW773464.1
OW773465.1
OW773466.1
OW773467.1
OW773468.1
OW773469.1
OW773470.1
OW773471.1
OW773472.1
OW773473.1
OW773474.1
OW773475.1
OW773476.1
OW773477.1
OW773478.1
OW773479.1
OW773480.1
OW773481.1
OW773482.1
OW773483.1
OW773484.1
OW773485.1
OW773486.1
OW773487.1
OW773488.1
OW773489.1
OW773490.1
OW773491.1
OW773492.1
OW773493.1
OW773494.1
OW773495.1
OW773496.1
OW773497.1
OW773498.1
OW773499.1
OW773500.1
OW773501.1
OW773502.1
OW773503.1
OW773504.1
OW773505.1
OW773506.1
OW773507.1
OW773508.1
OW773509.1
OW773510.1
OW773511.1
OW773512.1
OW773513.1
OW773514.1
OW773515.1
OW773516.1
OW773517.1
OW773518.1
OW773519.1
OW773520.1
OW773521.1
OW773522.1
OW773523.1
OW773524.1
OW773525.1
OW773526.1
OW773527.1
OW773528.1
OW773529.1
OW773530.1
OW773531.1
OW773532.1
OW773533.1
OW773534.1
OW773535.1
OW773536.1
OW773537.1
OW773538.1
OW773539.1
OW773540.1
OW773541.1
OW773542.1
OW773543.1
OW773544.1
OW773545.1
OW773546.1
OW773547.1
OW773548.1
OW773549.1
OW773550.1
OW773551.1
OW773552.1
OW773553.1
OW773554.1
OW773555.1
OW773556.1
OW773557.1
OW773558.1
OW773559.1
OW773560.1
OW773561.1
OW773562.1
OW773563.1
OW773564.1
OW773565.1
OW773566.1
OW773567.1
OW773568.1
OW773569.1
OW773570.1
OW773571.1
OW773572.1
OW773573.1
OW773574.1
OW773575.1
OW773576.1
OW773577.1
OW773578.1
OW773579.1
OW773580.1
OW773581.1
OW773582.1
OW773583.1
OW773584.1
OW773585.1
OW773586.1
OW773587.1
OW773588.1
OW773589.1
OW773590.1
OW773591.1
OW773592.1
OW773593.1
OW773594.1
OW773595.1
OW773596.1
OW773597.1
OW773598.1
OW773599.1
OW773600.1
OW773601.1
OW773602.1
OW773603.1
OW773604.1
OW773605.1
OW773606.1
OW773607.1
OW773608.1
OW773609.1
OW773610.1
OW773611.1
OW773612.1
OW773613.1
OW773614.1
OW773615.1
OW773616.1
OW773617.1
OW773618.1
OW773619.1
OW773620.1
OW773621.1
OW773622.1
OW773623.1
OW773624.1
OW773625.1
OW773626.1
OW773627.1
OW773628.1
OW773629.1
OW773630.1
OW773631.1
OW773632.1
OW773633.1
OW773634.1
OW773635.1
OW773636.1
OW773637.1
OW773638.1
OW773639.1
OW773640.1
OW773641.1
OW773642.1
OW773643.1
OW773644.1
OW773645.1
OW773646.1
OW773647.1
OW773648.1
OW773649.1
OW773650.1
OW773651.1
OW773652.1
OW773653.1
OW773654.1
OW773655.1
OW773656.1
OW773657.1
OW773658.1
OW773659.1
OW773660.1
OW773661.1
OW773662.1
OW773663.1
OW773664.1
OW773665.1
OW773666.1
OW773667.1
OW773668.1
OW773669.1
OW773670.1
OW773671.1
OW773672.1
OW773673.1
OW773674.1
OW773675.1
OW773676.1
OW773677.1
OW773678.1
OW773679.1
OW773680.1
OW773681.1
OW773682.1
OW773683.1
OW773684.1
OW773685.1
OW773686.1
OW773687.1
OW773688.1
OW773689.1
OW773690.1
OW773691.1
OW773692.1
OW773693.1
OW773694.1
OW773695.1
OW773696.1
OW773697.1
OW773698.1
OW773699.1
OW773700.1
OW773701.1
OW773702.1
OW773703.1
OW773704.1
OW773705.1
OW773706.1
OW773707.1
OW773708.1
OW773709.1
OW773710.1
OW773711.1
OW773712.1
OW773713.1
OW773714.1
OW773715.1
OW773716.1
OW773717.1
OW773718.1
OW773719.1
OW773720.1
OW773721.1
OW773722.1
OW773723.1
OW773724.1
OW773725.1
OW773726.1
OW773727.1
OW773728.1
OW773729.1
OW773730.1
OW773731.1
OW773732.1
OW773733.1
OW773734.1
OW773735.1
OW773736.1
OW773737.1
OW773738.1
OW773739.1
OW773740.1
OW773741.1
OW773742.1
OW773743.1
OW773744.1
OW773745.1
OW773746.1
OW773747.1
OW773748.1
OW773749.1
OW773750.1
OW773751.1
OW773752.1
OW773753.1
OW773754.1
OW773755.1
OW773756.1
OW773757.1
OW773758.1
OW773759.1
OW773760.1
OW773761.1
OW773762.1
OW773763.1
OW773764.1
OW773765.1
OW773766.1
OW773767.1
OW773768.1
OW773769.1
OW773770.1
OW773771.1
OW773772.1
OW773773.1
OW773774.1
OW773775.1
OW773776.1
OW773777.1
OW773778.1
OW773779.1
OW773780.1
OW773781.1
OW773782.1
OW773783.1
OW773784.1
OW773785.1
OW773786.1
OW773787.1
OW773788.1
OW773789.1
OW773790.1
OW773791.1
OW773792.1
OW773793.1
OW773794.1
OW773795.1
OW773796.1
OW773797.1
OW773798.1
OW773799.1
OW773800.1
OW773801.1
OW773802.1
OW773803.1
OW773804.1
OW773805.1
OW773806.1
OW773807.1
OW773808.1
OW773809.1
OW773810.1
OW773811.1
OW773812.1
OW773813.1
OW773814.1
OW773815.1
OW773816.1
OW773817.1
OW773818.1
OW773819.1
OW773820.1
OW773821.1
OW773822.1
OW773823.1
OW773824.1
OW773825.1
OW773826.1
OW773827.1
OW773828.1
OW773829.1
OW773830.1
OW773831.1
OW773832.1
OW773833.1
OW773834.1
OW773835.1
OW773836.1
OW773837.1
OW773838.1
OW773839.1
OW773840.1
OW773841.1
OW773842.1
OW773843.1
OW773844.1
OW773845.1
OW773846.1
OW773847.1
OW773848.1
OW773849.1
OW773850.1
OW773851.1
OW773852.1
OW773853.1
OW773854.1
OW773855.1
OW773856.1
OW773857.1
OW773858.1
OW773859.1
OW773860.1
OW773861.1
OW773862.1
OW773863.1
OW773864.1
OW773865.1
OW773866.1
OW773867.1
OW773868.1
OW773869.1
OW773870.1
OW773871.1
OW773872.1
OW773873.1
OW773874.1
OW773875.1
OW773876.1
OW773877.1
OW773878.1
OW773879.1
OW773880.1
OW773881.1
OW773882.1
OW773883.1
OW773884.1
OW773885.1
OW773886.1
OW773887.1
OW773888.1
OW773889.1
OW773890.1
OW773891.1
OW773892.1
OW773893.1
OW773894.1
OW773895.1
OW773896.1
OW773897.1
OW773898.1
OW773899.1
OW773900.1
OW773901.1
OW773902.1
OW773903.1
OW773904.1
OW773905.1
OW773906.1
OW773907.1
OW773908.1
OW773909.1
OW773910.1
OW773911.1
OW773912.1
OW773913.1
OW773914.1
OW773915.1
OW773916.1
OW773917.1
OW773918.1
OW773919.1
OW773920.1
OW773921.1
OW773922.1
OW773923.1
OW773924.1
OW773925.1
OW773926.1
OW773927.1
OW773928.1
OW773929.1
OW773930.1
OW773931.1
OW773932.1
OW773933.1
OW773934.1
OW773935.1
OW773936.1
OW773937.1
OW773938.1
OW773939.1
OW773940.1
OW773941.1
OW773942.1
OW773943.1
OW773944.1
OW773945.1
OW773946.1
OW773947.1
OW773948.1
OW773949.1
OW773950.1
OW773951.1
OW773952.1
OW773953.1
OW773954.1
OW773955.1
OW773956.1
OW773957.1
OW773958.1
OW773959.1
OW773960.1
OW773961.1
OW773962.1
OW773963.1
OW773964.1
OW773965.1
OW773966.1
OW773967.1
OW773968.1
OW773969.1
OW773970.1
OW773971.1
OW773972.1
OW773973.1
OW773974.1
OW773975.1
OW773976.1
OW773977.1
OW773978.1
OW773979.1
OW773980.1
OW773981.1
OW773982.1
OW773983.1
OW773984.1
OW773985.1
OW773986.1
OW773987.1
OW773988.1
OW773989.1
OW773990.1
OW773991.1
OW773992.1
OW773993.1
OW773994.1
OW773995.1
OW773996.1
OW773997.1
OW773998.1
OW773999.1
OW774000.1
OW774001.1
OW774002.1
OW774003.1
OW774004.1
OW774005.1
OW774006.1
OW774007.1
OW774008.1
OW774009.1
OW774010.1
OW774011.1
OW774012.1
OW774013.1
OW774014.1
OW774015.1
OW774016.1
OW774017.1
OW774018.1
OW774019.1
OW774020.1
OW774021.1
OW774022.1
OW774023.1
OW774024.1
OW774025.1
OW774026.1
OW774027.1
OW774028.1
OW774029.1
OW774030.1
OW774031.1
OW774032.1
OW774033.1
OW774034.1
OW774035.1
OW774036.1
OW774037.1
OW774038.1
OW774039.1
OW774040.1
OW774041.1
OW774042.1
OW774043.1
OW774044.1
OW774045.1
OW774046.1
OW774047.1
OW774048.1
OW774049.1
OW774050.1
OW774051.1
OW774052.1
OW774053.1
OW774054.1
OW774055.1
OW774056.1
OW774057.1
OW774058.1
OW774059.1
OW774060.1
OW774061.1
OW774062.1
OW774063.1
OW774064.1
OW774065.1
OW774066.1
OW774067.1
OW774068.1
OW774069.1
OW774070.1
OW774071.1
OW774072.1
OW774073.1
OW774074.1
OW774075.1
OW774076.1
OW774077.1
OW774078.1
OW774079.1
OW774080.1
OW774081.1
OW774082.1
OW774083.1
OW774084.1
OW774085.1
OW774086.1
OW774087.1
OW774088.1
OW774089.1
OW774090.1
OW774091.1
OW774092.1
OW774093.1
OW774094.1
OW774095.1
OW774096.1
OW774097.1
OW774098.1
OW774099.1
OW774100.1
OW774101.1
OW774102.1
OW774103.1
OW774104.1
OW774105.1
OW774106.1
OW774107.1
OW774108.1
OW774109.1
OW774110.1
OW774111.1
OW774112.1
OW774113.1
OW774114.1
OW774115.1
OW774116.1
OW774117.1
OW774118.1
OW774119.1
OW774120.1
OW774121.1
OW774122.1
OW774123.1
OW774124.1
OW774125.1
OW774126.1
OW774127.1
OW774128.1
OW774129.1
OW774130.1
OW774131.1
OW774132.1
OW774133.1
OW774134.1
OW774135.1
OW774136.1
OW774137.1
OW774138.1
OW774139.1
OW774140.1
OW774141.1
OW774142.1
OW774143.1
OW774144.1
OW774145.1
OW774146.1
OW774147.1
OW774148.1
OW774149.1
OW774150.1
OW774151.1
OW774152.1
OW774153.1
OW774154.1
OW774155.1
OW774156.1
OW774157.1
OW774158.1
OW774159.1
OW774160.1
OW774161.1
OW774162.1
OW774163.1
OW774164.1
OW774165.1
OW774166.1
OW774167.1
OW774168.1
OW774169.1
OW774170.1
OW774171.1
OW774172.1
OW774173.1
OW774174.1
OW774175.1
OW774176.1
OW774177.1
OW774178.1
OW774179.1
OW774180.1
OW774181.1
OW774182.1
OW774183.1
OW774184.1
OW774185.1
OW774186.1
OW774187.1
OW774188.1
OW774189.1
OW774190.1
OW774191.1
OW774192.1
OW774193.1
OW774194.1
OW774195.1
OW774196.1
OW774197.1
OW774198.1
OW774199.1
OW774200.1
OW774201.1
OW774202.1
OW774203.1
OW774204.1
OW774205.1
OW774206.1
OW774207.1
OW774208.1
OW774209.1
OW774210.1
OW774211.1
OW774212.1
OW774213.1
OW774214.1
OW774215.1
OW774216.1
OW774217.1
OW774218.1
OW774219.1
OW774220.1
OW774221.1
OW774222.1
OW774223.1
OW774224.1
OW774225.1
OW774226.1
OW774227.1
OW774228.1
OW774229.1
OW774230.1
OW774231.1
OW774232.1
OW774233.1
OW774234.1
OW774235.1
OW774236.1
OW774237.1
OW774238.1
OW774239.1
OW774240.1
OW774241.1
OW774242.1
OW774243.1
OW774244.1
OW774245.1
OW774246.1
OW774247.1
OW774248.1
OW774249.1
OW774250.1
OW774251.1
OW774252.1
OW774253.1
OW774254.1
OW774255.1
OW774256.1
OW774257.1
OW774258.1
OW774259.1
OW774260.1
OW774261.1
OW774262.1
OW774263.1
OW774264.1
OW774265.1
OW774266.1
OW774267.1
OW774268.1
OW774269.1
OW774270.1
OW774271.1
OW774272.1
OW774273.1
OW774274.1
OW774275.1
OW774276.1
OW774277.1
OW774278.1
OW774279.1
OW774280.1
OW774281.1
OW774282.1
OW774283.1
OW774284.1
OW774285.1
OW774286.1
OW774287.1
OW774288.1
OW774289.1
OW774290.1
OW774291.1
OW774292.1
OW774293.1
OW774294.1
OW774295.1
OW774296.1
OW774297.1
OW774298.1
OW774299.1
OW774300.1
OW774301.1
OW774302.1
OW774303.1
OW774304.1
OW774305.1
OW774306.1
OW774307.1
OW774308.1
OW774309.1
OW774310.1
OW774311.1
OW774312.1
OW774313.1
OW774314.1
OW774315.1
OW774316.1
OW774317.1
OW774318.1
OW774319.1
OW774320.1
OW774321.1
OW774322.1
OW774323.1
OW774324.1
OW774325.1
OW774326.1
OW774327.1
OW774328.1
OW774329.1
OW774330.1
OW774331.1
OW774332.1
OW774333.1
OW774334.1
OW774335.1
OW774336.1
OW774337.1
OW774338.1
OW774339.1
OW774340.1
OW774341.1
OW774342.1
OW774343.1
OW774344.1
OW774345.1
OW774346.1
OW774347.1
OW774348.1
OW774349.1
OW774350.1
OW774351.1
OW774352.1
OW774353.1
OW774354.1
OW774355.1
OW774356.1
OW774357.1
OW774358.1
OW774359.1
OW774360.1
OW774361.1
OW774362.1
OW774363.1
OW774364.1
OW774365.1
OW774366.1
OW774367.1
OW774368.1
OW774369.1
OW774370.1
OW774371.1
OW774372.1
OW774373.1
OW774374.1
OW774375.1
OW774376.1
OW774377.1
OW774378.1
OW774379.1
OW774380.1
OW774381.1
OW774382.1
OW774383.1
OW774384.1
OW774385.1
OW774386.1
OW774387.1
OW774388.1
OW774389.1
OW774390.1
OW774391.1
OW774392.1
OW774393.1
OW774394.1
OW774395.1
OW774396.1
OW774397.1
OW774398.1
OW774399.1
OW774400.1
OW774401.1
OW774402.1
OW774403.1
OW774404.1
OW774405.1
OW774406.1
OW774407.1
OW774408.1
OW774409.1
OW774410.1
OW774411.1
OW774412.1
OW774413.1
OW774414.1
OW774415.1
OW774416.1
OW774417.1
OW774418.1
OW774419.1
OW774420.1
OW774421.1
OW774422.1
OW774423.1
OW774424.1
OW774425.1
OW774426.1
OW774427.1
OW774428.1
OW774429.1
OW774430.1
OW774431.1
OW774432.1
OW774433.1
OW774434.1
OW774435.1
OW774436.1
OW774437.1
OW774438.1
OW774439.1
OW774440.1
OW774441.1
OW774442.1
OW774443.1
OW774444.1
OW774445.1
OW774446.1
OW774447.1
OW774448.1
OW774449.1
OW774450.1
OW774451.1
OW774452.1
OW774453.1
OW774454.1
OW774455.1
OW774456.1
OW774457.1
OW774458.1
OW774459.1
OW774460.1
OW774461.1
OW774462.1
OW774463.1
OW774464.1
OW774465.1
OW774466.1
OW774467.1
OW774468.1
OW774469.1
OW774470.1
OW774471.1
OW774472.1
OW774473.1
OW774474.1
OW774475.1
OW774476.1
OW774477.1
OW774478.1
OW774479.1
OW774480.1
OW774481.1
OW774482.1
OW774483.1
OW774484.1
OW774485.1
OW774486.1
OW774487.1
OW774488.1
OW774489.1
OW774490.1
OW774491.1
OW774492.1
OW774493.1
OW774494.1
OW774495.1
OW774496.1
OW774497.1
OW774498.1
OW774499.1
OW774500.1
OW774501.1
OW774502.1
OW774503.1
OW774504.1
OW774505.1
OW774506.1
OW774507.1
OW774508.1
OW774509.1
OW774510.1
OW774511.1
OW774512.1
OW774513.1
OW774514.1
OW774515.1
OW774516.1
OW774517.1
OW774518.1
OW774519.1
OW774520.1
OW774521.1
OW774522.1
OW774523.1
OW774524.1
OW774525.1
OW774526.1
OW774527.1
OW774528.1
OW774529.1
OW774530.1
OW774531.1
OW774532.1
OW774533.1
OW774534.1
OW774535.1
OW774536.1
OW774537.1
OW774538.1
OW774539.1
OW774540.1
OW774541.1
OW774542.1
OW774543.1
OW774544.1
OW774545.1
OW774546.1
OW774547.1
OW774548.1
OW774549.1
OW774550.1
OW774551.1
OW774552.1
OW774553.1
OW774554.1
OW774555.1
OW774556.1
OW774557.1
OW774558.1
OW774559.1
OW774560.1
OW774561.1
OW774562.1
OW774563.1
OW774564.1
OW774565.1
OW774566.1
OW774567.1
OW774568.1
OW774569.1
OW774570.1
OW774571.1
OW774572.1
OW774573.1
OW774574.1
OW774575.1
OW774576.1
OW774577.1
OW774578.1
OW774579.1
OW774580.1
OW774581.1
OW774582.1
OW774583.1
OW774584.1
OW774585.1
OW774586.1
OW774587.1
OW774588.1
OW774589.1
OW774590.1
OW774591.1
OW774592.1
OW774593.1
OW774594.1
OW774595.1
OW774596.1
OW774597.1
OW774598.1
OW774599.1
OW774600.1
OW774601.1
OW774602.1
OW774603.1
OW774604.1
OW774605.1
OW774606.1
OW774607.1
OW774608.1
OW774609.1
OW774610.1
OW774611.1
OW774612.1
OW774613.1
OW774614.1
OW774615.1
OW774616.1
OW774617.1
OW774618.1
OW774619.1
OW774620.1
OW774621.1
OW774622.1
OW774623.1
OW774624.1
OW774625.1
OW774626.1
OW774627.1
OW774628.1
OW774629.1
OW774630.1
OW774631.1
OW774632.1
OW774633.1
OW774634.1
OW774635.1
OW774636.1
OW774637.1
OW774638.1
OW774639.1
OW774640.1
OW774641.1
OW774642.1
OW774643.1
OW774644.1
OW774645.1
OW774646.1
OW774647.1
OW774648.1
OW774649.1
OW774650.1
OW774651.1
OW774652.1
OW774653.1
OW774654.1
OW774655.1
OW774656.1
OW774657.1
OW774658.1
OW774659.1
OW774660.1
OW774661.1
OW774662.1
OW774663.1
OW774664.1
OW774665.1
OW774666.1
OW774667.1
OW774668.1
OW774669.1
OW774670.1
OW774671.1
OW774672.1
OW774673.1
OW774674.1
OW774675.1
OW774676.1
OW774677.1
OW774678.1
OW774679.1
OW774680.1
OW774681.1
OW774682.1
OW774683.1
OW774684.1
OW774685.1
OW774686.1
OW774687.1
OW774688.1
OW774689.1
OW774690.1
OW774691.1
OW774692.1
OW774693.1
OW774694.1
OW774695.1
OW774696.1
OW774697.1
OW774698.1
OW774699.1
OW774700.1
OW774701.1
OW774702.1
OW774703.1
OW774704.1
OW774705.1
OW774706.1
OW774707.1
OW774708.1
OW774709.1
OW774710.1
OW774711.1
OW774712.1
OW774713.1
OW774714.1
OW774715.1
OW774716.1
OW774717.1
OW774718.1
OW774719.1
OW774720.1
OW774721.1
OW774722.1
OW774723.1
OW774724.1
OW774725.1
OW774726.1
OW774727.1
OW774728.1
OW774729.1
OW774730.1
OW774731.1
OW774732.1
OW774733.1
OW774734.1
OW774735.1
OW774736.1
OW774737.1
OW774738.1
OW774739.1
OW774740.1
OW774741.1
OW774742.1
OW774743.1
OW774744.1
OW774745.1
OW774746.1
OW774747.1
OW774748.1
OW774749.1
OW774750.1
OW774751.1
OW774752.1
OW774753.1
OW774754.1
OW774755.1
OW774756.1
OW774757.1
OW774758.1
OW774759.1
OW774760.1
OW774761.1
OW774762.1
OW774763.1
OW774764.1
OW774765.1
OW774766.1
OW774767.1
OW774768.1
OW774769.1
OW774770.1
OW774771.1
OW774772.1
OW774773.1
OW774774.1
OW774775.1
OW774776.1
OW774777.1
OW774778.1
OW774779.1
OW774780.1
OW774781.1
OW774782.1
OW774783.1
OW774784.1
OW774785.1
OW774786.1
OW774787.1
OW774788.1
OW774789.1
OW774790.1
OW774791.1
OW774792.1
OW774793.1
OW774794.1
OW774795.1
OW774796.1
OW774797.1
OW774798.1
OW774799.1
OW774800.1
OW774801.1
OW774802.1
OW774803.1
OW774804.1
OW774805.1
OW774806.1
OW774807.1
OW774808.1
OW774809.1
OW774810.1
OW774811.1
OW774812.1
OW774813.1
OW774814.1
OW774815.1
OW774816.1
OW774817.1
OW774818.1
OW774819.1
OW774820.1
OW774821.1
OW774822.1
OW774823.1
OW774824.1
OW774825.1
OW774826.1
OW774827.1
OW774828.1
OW774829.1
OW774830.1
OW774831.1
OW774832.1
OW774833.1
OW774834.1
OW774835.1
OW774836.1
OW774837.1
OW774838.1
OW774839.1
OW774840.1
OW774841.1
OW774842.1
OW774843.1
OW774844.1
OW774845.1
OW774846.1
OW774847.1
OW774848.1
OW774849.1
OW774850.1
OW774851.1
OW774852.1
OW774853.1
OW774854.1
OW774855.1
OW774856.1
OW774857.1
OW774858.1
OW774859.1
OW774860.1
OW774861.1
OW774862.1
OW774863.1
OW774864.1
OW774865.1
OW774866.1
OW774867.1
OW774868.1
OW774869.1
OW774870.1
OW774871.1
OW774872.1
OW774873.1
OW774874.1
OW774875.1
OW774876.1
OW774877.1
OW774878.1
OW774879.1
OW774880.1
OW774881.1
OW774882.1
OW774883.1
OW774884.1
OW774885.1
OW774886.1
OW774887.1
OW774888.1
OW774889.1
OW774890.1
OW774891.1
OW774892.1
OW774893.1
OW774894.1
OW774895.1
OW774896.1
OW774897.1
OW774898.1
OW774899.1
OW774900.1
OW774901.1
OW774902.1
OW774903.1
OW774904.1
OW774905.1
OW774906.1
OW774907.1
OW774908.1
OW774909.1
OW774910.1
OW774911.1
OW774912.1
OW774913.1
OW774914.1
OW774915.1
OW774916.1
OW774917.1
OW774918.1
OW774919.1
OW774920.1
OW774921.1
OW774922.1
OW774923.1
OW774924.1
OW774925.1
OW774926.1
OW774927.1
OW774928.1
OW774929.1
OW774930.1
OW774931.1
OW774932.1
OW774933.1
OW774934.1
OW774935.1
OW774936.1
OW774937.1
OW774938.1
OW774939.1
OW774940.1
OW774941.1
OW774942.1
OW774943.1
OW774944.1
OW774945.1
OW774946.1
OW774947.1
OW774948.1
OW774949.1
OW774950.1
OW774951.1
OW774952.1
OW774953.1
OW774954.1
OW774955.1
OW774956.1
OW774957.1
OW774958.1
OW774959.1
OW774960.1
OW774961.1
OW774962.1
OW774963.1
OW774964.1
OW774965.1
OW774966.1
OW774967.1
OW774968.1
OW774969.1
OW774970.1
OW774971.1
OW774972.1
OW774973.1
OW774974.1
OW774975.1
OW774976.1
OW774977.1
OW774978.1
OW774979.1
OW774980.1
OW774981.1
OW774982.1
OW774983.1
OW774984.1
OW774985.1
OW774986.1
OW774987.1
OW774988.1
OW774989.1
OW774990.1
OW774991.1
OW774992.1
OW774993.1
OW774994.1
OW774995.1
OW774996.1
OW774997.1
OW774998.1
OW774999.1
OW775000.1
OW775001.1
OW775002.1
OW775003.1
OW775004.1
OW775005.1
OW775006.1
OW775007.1
OW775008.1
OW775009.1
OW775010.1
OW775011.1
OW775012.1
OW775013.1
OW775014.1
OW775015.1
OW775016.1
OW775017.1
OW775018.1
OW775019.1
OW775020.1
OW775021.1
OW775022.1
OW775023.1
OW775024.1
OW775025.1
OW775026.1
OW775027.1
OW775028.1
OW775029.1
OW775030.1
OW775031.1
OW775032.1
OW775033.1
OW775034.1
OW775035.1
OW775036.1
OW775037.1
OW775038.1
OW775039.1
OW775040.1
OW775041.1
OW775042.1
OW775043.1
OW775044.1
OW775045.1
OW775046.1
OW775047.1
OW775048.1
OW775049.1
OW775050.1
OW775051.1
OW775052.1
OW775053.1
OW775054.1
OW775055.1
OW775056.1
OW775057.1
OW775058.1
OW775059.1
OW775060.1
OW775061.1
OW775062.1
OW775063.1
OW775064.1
OW775065.1
OW775066.1
OW775067.1
OW775068.1
OW775069.1
OW775070.1
OW775071.1
OW775072.1
OW775073.1
OW775074.1
OW775075.1
OW775076.1
OW775077.1
OW775078.1
OW775079.1
OW775080.1
OW775081.1
OW775082.1
OW775083.1
OW775084.1
OW775085.1
OW775086.1
OW775087.1
OW775088.1
OW775089.1
OW775090.1
OW775091.1
OW775092.1
OW775093.1
OW775094.1
OW775095.1
OW775096.1
OW775097.1
OW775098.1
OW775099.1
OW775100.1
OW775101.1
OW775102.1
OW775103.1
OW775104.1
OW775105.1
OW775106.1
OW775107.1
OW775108.1
OW775109.1
OW775110.1
OW775111.1
OW775112.1
OW775113.1
OW775114.1
OW775115.1
OW775116.1
OW775117.1
OW775118.1
OW775119.1
OW775120.1
OW775121.1
OW775122.1
OW775123.1
OW775124.1
OW775125.1
OW775126.1
OW775127.1
OW775128.1
OW775129.1
OW775130.1
OW775131.1
OW775132.1
OW775133.1
OW775134.1
OW775135.1
OW775136.1
OW775137.1
OW775138.1
OW775139.1
OW775140.1
OW775141.1
OW775142.1
OW775143.1
OW775144.1
OW775145.1
OW775146.1
OW775147.1
OW775148.1
OW775149.1
OW775150.1
OW775151.1
OW775152.1
OW775153.1
OW775154.1
OW775155.1
OW775156.1
OW775157.1
OW775158.1
OW775159.1
OW775160.1
OW775161.1
OW775162.1
OW775163.1
OW775164.1
OW775165.1
OW775166.1
OW775167.1
OW775168.1
OW775169.1
OW775170.1
OW775171.1
OW775172.1
OW775173.1
OW775174.1
OW775175.1
OW775176.1
OW775177.1
OW775178.1
OW775179.1
OW775180.1
OW775181.1
OW775182.1
OW775183.1
OW775184.1
OW775185.1
OW775186.1
OW775187.1
OW775188.1
OW775189.1
OW775190.1
OW775191.1
OW775192.1
OW775193.1
OW775194.1
OW775195.1
OW775196.1
OW775197.1
OW775198.1
OW775199.1
OW775200.1
OW775201.1
OW775202.1
OW775203.1
OW775204.1
OW775205.1
OW775206.1
OW775207.1
OW775208.1
OW775209.1
OW775210.1
OW775211.1
OW775212.1
OW775213.1
OW775214.1
OW775215.1
OW775216.1
OW775217.1
OW775218.1
OW775219.1
OW775220.1
OW775221.1
OW775222.1
OW775223.1
OW775224.1
OW775225.1
OW775226.1
OW775227.1
OW775228.1
OW775229.1
OW775230.1
OW775231.1
OW775232.1
OW775233.1
OW775234.1
OW775235.1
OW775236.1
OW775237.1
OW775238.1
OW775239.1
OW775240.1
OW775241.1
OW775242.1
OW775243.1
OW775244.1
OW775245.1
OW775246.1
OW775247.1
OW775248.1
OW775249.1
OW775250.1
OW775251.1
OW775252.1
OW775253.1
OW775254.1
OW775255.1
OW775256.1
OW775257.1
OW775258.1
OW775259.1
OW775260.1
OW775261.1
OW775262.1
OW775263.1
OW775264.1
OW775265.1
OW775266.1
OW775267.1
OW775268.1
OW775269.1
OW775270.1
OW775271.1
OW775272.1
OW775273.1
OW775274.1
OW775275.1
OW775276.1
OW775277.1
OW775278.1
OW775279.1
OW775280.1
OW775281.1
OW775282.1
OW775283.1
OW775284.1
OW775285.1
OW775286.1
OW775287.1
OW775288.1
OW775289.1
OW775290.1
OW775291.1
OW775292.1
OW775293.1
OW775294.1
OW775295.1
OW775296.1
OW775297.1
OW775298.1
OW775299.1
OW775300.1
OW775301.1
OW775302.1
OW775303.1
OW775304.1
OW775305.1
OW775306.1
OW775307.1
OW775308.1
OW775309.1
OW775310.1
OW775311.1
OW775312.1
OW775313.1
OW775314.1
OW775315.1
OW775316.1
OW775317.1
OW775318.1
OW775319.1
OW775320.1
OW775321.1
OW775322.1
OW775323.1
OW775324.1
OW775325.1
OW775326.1
OW775327.1
OW775328.1
OW775329.1
OW775330.1
OW775331.1
OW775332.1
OW775333.1
OW775334.1
OW775335.1
OW775336.1
OW775337.1
OW775338.1
OW775339.1
OW775340.1
OW775341.1
OW775342.1
OW775343.1
OW775344.1
OW775345.1
OW775346.1
OW775347.1
OW775348.1
OW775349.1
OW775350.1
OW775351.1
OW775352.1
OW775353.1
OW775354.1
OW775355.1
OW775356.1
OW775357.1
OW775358.1
OW775359.1
OW775360.1
OW775361.1
OW775362.1
OW775363.1
OW775364.1
OW775365.1
OW775366.1
OW775367.1
OW775368.1
OW775369.1
OW775370.1
OW775371.1
OW775372.1
OW775373.1
OW775374.1
OW775375.1
OW775376.1
OW775377.1
OW775378.1
OW775379.1
OW775380.1
OW775381.1
OW775382.1
OW775383.1
OW775384.1
OW775385.1
OW775386.1
OW775387.1
OW775388.1
OW775389.1
OW775390.1
OW775391.1
OW775392.1
OW775393.1
OW775394.1
OW775395.1
OW775396.1
OW775397.1
OW775398.1
OW775399.1
OW775400.1
OW775401.1
OW775402.1
OW775403.1
OW775404.1
OW775405.1
OW775406.1
OW775407.1
OW775408.1
OW775409.1
OW775410.1
OW775411.1
OW775412.1
OW775413.1
OW775414.1
OW775415.1
OW775416.1
OW775417.1
OW775418.1
OW775419.1
OW775420.1
OW775421.1
OW775422.1
OW775423.1
OW775424.1
OW775425.1
OW775426.1
OW775427.1
OW775428.1
OW775429.1
OW775430.1
OW775431.1
OW775432.1
OW775433.1
OW775434.1
OW775435.1
OW775436.1
OW775437.1
OW775438.1
OW775439.1
OW775440.1
OW775441.1
OW775442.1
OW775443.1
OW775444.1
OW775445.1
OW775446.1
OW775447.1
OW775448.1
OW775449.1
OW775450.1
OW775451.1
OW775452.1
OW775453.1
OW775454.1
OW775455.1
OW775456.1
OW775457.1
OW775458.1
OW775459.1
OW775460.1
OW775461.1
OW775462.1
OW775463.1
OW775464.1
OW775465.1
OW775466.1
OW775467.1
OW775468.1
OW775469.1
OW775470.1
OW775471.1
OW775472.1
OW775473.1
OW775474.1
OW775475.1
OW775476.1
OW775477.1
OW775478.1
OW775479.1
OW775480.1
OW775481.1
OW775482.1
OW775483.1
OW775484.1
OW775485.1
OW775486.1
OW775487.1
OW775488.1
OW775489.1
OW775490.1
OW775491.1
OW775492.1
OW775493.1
OW775494.1
OW775495.1
OW775496.1
OW775497.1
OW775498.1
OW775499.1
OW775500.1
OW775501.1
OW775502.1
OW775503.1
OW775504.1
OW775505.1
OW775506.1
OW775507.1
OW775508.1
OW775509.1
OW775510.1
OW775511.1
OW775512.1
OW775513.1
OW775514.1
OW775515.1
OW775516.1
OW775517.1
OW775518.1
OW775519.1
OW775520.1
OW775521.1
OW775522.1
OW775523.1
OW775524.1
OW775525.1
OW775526.1
OW775527.1
OW775528.1
OW775529.1
OW775530.1
OW775531.1
OW775532.1
OW775533.1
OW775534.1
OW775535.1
OW775536.1
OW775537.1
OW775538.1
OW775539.1
OW775540.1
OW775541.1
OW775542.1
OW775543.1
OW775544.1
OW775545.1
OW775546.1
OW775547.1
OW775548.1
OW775549.1
OW775550.1
OW775551.1
OW775552.1
OW775553.1
OW775554.1
OW775555.1
OW775556.1
OW775557.1
OW775558.1
OW775559.1
OW775560.1
OW775561.1
OW775562.1
OW775563.1
OW775564.1
OW775565.1
OW775566.1
OW775567.1
OW775568.1
OW775569.1
OW775570.1
OW775571.1
OW775572.1
OW775573.1
OW775574.1
OW775575.1
OW775576.1
OW775577.1
OW775578.1
OW775579.1
OW775580.1
OW775581.1
OW775582.1
OW775583.1
OW775584.1
OW775585.1
OW775586.1
OW775587.1
OW775588.1
OW775589.1
OW775590.1
OW775591.1
OW775592.1
OW775593.1
OW775594.1
OW775595.1
OW775596.1
OW775597.1
OW775598.1
OW775599.1
OW775600.1
OW775601.1
OW775602.1
OW775603.1
OW775604.1
OW775605.1
OW775606.1
OW775607.1
OW775608.1
OW775609.1
OW775610.1
OW775611.1
OW775612.1
OW775613.1
OW775614.1
OW775615.1
OW775616.1
OW775617.1
OW775618.1
OW775619.1
OW775620.1
OW775621.1
OW775622.1
OW775623.1
OW775624.1
OW775625.1
OW775626.1
OW775627.1
OW775628.1
OW775629.1
OW775630.1
OW775631.1
OW775632.1
OW775633.1
OW775634.1
OW775635.1
OW775636.1
OW775637.1
OW775638.1
OW775639.1
OW775640.1
OW775641.1
OW775642.1
OW775643.1
OW775644.1
OW775645.1
OW775646.1
OW775647.1
OW775648.1
OW775649.1
OW775650.1
OW775651.1
OW775652.1
OW775653.1
OW775654.1
OW775655.1
OW775656.1
OW775657.1
OW775658.1
OW775659.1
OW775660.1
OW775661.1
OW775662.1
OW775663.1
OW775664.1
OW775665.1
OW775666.1
OW775667.1
OW775668.1
OW775669.1
OW775670.1
OW775671.1
OW775672.1
OW775673.1
OW775674.1
OW775675.1
OW775676.1
OW775677.1
OW775678.1
OW775679.1
OW775680.1
OW775681.1
OW775682.1
OW775683.1
OW775684.1
OW775685.1
OW775686.1
OW775687.1
OW775688.1
OW775689.1
OW775690.1
OW775691.1
OW775692.1
OW775693.1
OW775694.1
OW775695.1
OW775696.1
OW775697.1
OW775698.1
OW775699.1
OW775700.1
OW775701.1
OW775702.1
OW775703.1
OW775704.1
OW775705.1
OW775706.1
OW775707.1
OW775708.1
OW775709.1
OW775710.1
OW775711.1
OW775712.1
OW775713.1
OW775714.1
OW775715.1
OW775716.1
OW775717.1
OW775718.1
OW775719.1
OW775720.1
OW775721.1
OW775722.1
OW775723.1
OW775724.1
OW775725.1
OW775726.1
OW775727.1
OW775728.1
OW775729.1
OW775730.1
OW775731.1
OW775732.1
OW775733.1
OW775734.1
OW775735.1
OW775736.1
OW775737.1
OW775738.1
OW775739.1
OW775740.1
OW775741.1
OW775742.1
OW775743.1
OW775744.1
OW775745.1
OW775746.1
OW775747.1
OW775748.1
OW775749.1
OW775750.1
OW775751.1
OW775752.1
OW775753.1
OW775754.1
OW775755.1
OW775756.1
OW775757.1
OW775758.1
OW775759.1
OW775760.1
OW775761.1
OW775762.1
OW775763.1
OW775764.1
OW775765.1
OW775766.1
OW775767.1
OW775768.1
OW775769.1
OW775770.1
OW775771.1
OW775772.1
OW775773.1
OW775774.1
OW775775.1
OW775776.1
OW775777.1
OW775778.1
OW775779.1
OW775780.1
OW775781.1
OW775782.1
OW775783.1
OW775784.1
OW775785.1
OW775786.1
OW775787.1
OW775788.1
OW775789.1
OW775790.1
OW775791.1
OW775792.1
OW775793.1
OW775794.1
OW775795.1
OW775796.1
OW775797.1
OW775798.1
OW775799.1
OW775800.1
OW775801.1
OW775802.1
OW775803.1
OW775804.1
OW775805.1
OW775806.1
OW775807.1
OW775808.1
OW775809.1
OW775810.1
OW775811.1
OW775812.1
OW775813.1
OW775814.1
OW775815.1
OW775816.1
OW775817.1
OW775818.1
OW775819.1
OW775820.1
OW775821.1
OW775822.1
OW775823.1
OW775824.1
OW775825.1
OW775826.1
OW775827.1
OW775828.1
OW775829.1
OW775830.1
OW775831.1
OW775832.1
OW775833.1
OW775834.1
OW775835.1
OW775836.1
OW775837.1
OW775838.1
OW775839.1
OW775840.1
OW775841.1
OW775842.1
OW775843.1
OW775844.1
OW775845.1
OW775846.1
OW775847.1
OW775848.1
OW775849.1
OW775850.1
OW775851.1
OW775852.1
OW775853.1
OW775854.1
OW775855.1
OW775856.1
OW775857.1
OW775858.1
OW775859.1
OW775860.1
OW775861.1
OW775862.1
OW775863.1
OW775864.1
OW775865.1
OW775866.1
OW775867.1
OW775868.1
OW775869.1
OW775870.1
OW775871.1
OW775872.1
OW775873.1
OW775874.1
OW775875.1
OW775876.1
OW775877.1
OW775878.1
OW775879.1
OW775880.1
OW775881.1
OW775882.1
OW775883.1
OW775884.1
OW775885.1
OW775886.1
OW775887.1
OW775888.1
OW775889.1
OW775890.1
OW775891.1
OW775892.1
OW775893.1
OW775894.1
OW775895.1
OW775896.1
OW775897.1
OW775898.1
OW775899.1
OW775900.1
OW775901.1
OW775902.1
OW775903.1
OW775904.1
OW775905.1
OW775906.1
OW775907.1
OW775908.1
OW775909.1
OW775910.1
OW775911.1
OW775912.1
OW775913.1
OW775914.1
OW775915.1
OW775916.1
OW775917.1
OW775918.1
OW775919.1
OW775920.1
OW775921.1
OW775922.1
OW775923.1
OW775924.1
OW775925.1
OW775926.1
OW775927.1
OW775928.1
OW775929.1
OW775930.1
OW775931.1
OW775932.1
OW775933.1
OW775934.1
OW775935.1
OW775936.1
OW775937.1
OW775938.1
OW775939.1
OW775940.1
OW775941.1
OW775942.1
OW775943.1
OW775944.1
OW775945.1
OW775946.1
OW775947.1
OW775948.1
OW775949.1
OW775950.1
OW775951.1
OW775952.1
OW775953.1
OW775954.1
OW775955.1
OW775956.1
OW775957.1
OW775958.1
OW775959.1
OW775960.1
OW775961.1
OW775962.1
OW775963.1
OW775964.1
OW775965.1
OW775966.1
OW775967.1
OW775968.1
OW775969.1
OW775970.1
OW775971.1
OW775972.1
OW775973.1
OW775974.1
OW775975.1
OW775976.1
OW775977.1
OW775978.1
OW775979.1
OW775980.1
OW775981.1
OW775982.1
OW775983.1
OW775984.1
OW775985.1
OW775986.1
OW775987.1
OW775988.1
OW775989.1
OW775990.1
OW775991.1
OW775992.1
OW775993.1
OW775994.1
OW775995.1
OW775996.1
OW775997.1
OW775998.1
OW775999.1
OW776000.1
OW776001.1
OW776002.1
OW776003.1
OW776004.1
OW776005.1
OW776006.1
OW776007.1
OW776008.1
OW776009.1
OW776010.1
OW776011.1
OW776012.1
OW776013.1
OW776014.1
OW776015.1
OW776016.1
OW776017.1
OW776018.1
OW776019.1
OW776020.1
OW776021.1
OW776022.1
OW776023.1
OW776024.1
OW776025.1
OW776026.1
OW776027.1
OW776028.1
OW776029.1
OW776030.1
OW776031.1
OW776032.1
OW776033.1
OW776034.1
OW776035.1
OW776036.1
OW776037.1
OW776038.1
OW776039.1
OW776040.1
OW776041.1
OW776042.1
OW776043.1
OW776044.1
OW776045.1
OW776046.1
OW776047.1
OW776048.1
OW776049.1
OW776050.1
OW776051.1
OW776052.1
OW776053.1
OW776054.1
OW776055.1
OW776056.1
OW776057.1
OW776058.1
OW776059.1
OW776060.1
OW776061.1
OW776062.1
OW776063.1
OW776064.1
OW776065.1
OW776066.1
OW776067.1
OW776068.1
OW776069.1
OW776070.1
OW776071.1
OW776072.1
OW776073.1
OW776074.1
OW776075.1
OW776076.1
OW776077.1
OW776078.1
OW776079.1
OW776080.1
OW776081.1
OW776082.1
OW776083.1
OW776084.1
OW776085.1
OW776086.1
OW776087.1
OW776088.1
OW776089.1
OW776090.1
OW776091.1
OW776092.1
OW776093.1
OW776094.1
OW776095.1
OW776096.1
OW776097.1
OW776098.1
OW776099.1
OW776100.1
OW776101.1
OW776102.1
OW776103.1
OW776104.1
OW776105.1
OW776106.1
OW776107.1
OW776108.1
OW776109.1
OW776110.1
OW776111.1
OW776112.1
OW776113.1
OW776114.1
OW776115.1
OW776116.1
OW776117.1
OW776118.1
OW776119.1
OW776120.1
OW776121.1
OW776122.1
OW776123.1
OW776124.1
OW776125.1
OW776126.1
OW776127.1
OW776128.1
OW776129.1
OW776130.1
OW776131.1
OW776132.1
OW776133.1
OW776134.1
OW776135.1
OW776136.1
OW776137.1
OW776138.1
OW776139.1
OW776140.1
OW776141.1
OW776142.1
OW776143.1
OW776144.1
OW776145.1
OW776146.1
OW776147.1
OW776148.1
OW776149.1
OW776150.1
OW776151.1
OW776152.1
OW776153.1
OW776154.1
OW776155.1
OW776156.1
OW776157.1
OW776158.1
OW776159.1
OW776160.1
OW776161.1
OW776162.1
OW776163.1
OW776164.1
OW776165.1
OW776166.1
OW776167.1
OW776168.1
OW776169.1
OW776170.1
OW776171.1
OW776172.1
OW776173.1
OW776174.1
OW776175.1
OW776176.1
OW776177.1
OW776178.1
OW776179.1
OW776180.1
OW776181.1
OW776182.1
OW776183.1
OW776184.1
OW776185.1
OW776186.1
OW776187.1
OW776188.1
OW776189.1
OW776190.1
OW776191.1
OW776192.1
OW776193.1
OW776194.1
OW776195.1
OW776196.1
OW776197.1
OW776198.1
OW776199.1
OW776200.1
OW776201.1
OW776202.1
OW776203.1
OW776204.1
OW776205.1
OW776206.1
OW776207.1
OW776208.1
OW776209.1
OW776210.1
OW776211.1
OW776212.1
OW776213.1
OW776214.1
OW776215.1
OW776216.1
OW776217.1
OW776218.1
OW776219.1
OW776220.1
OW776221.1
OW776222.1
OW776223.1
OW776224.1
OW776225.1
OW776226.1
OW776227.1
OW776228.1
OW776229.1
OW776230.1
OW776231.1
OW776232.1
OW776233.1
OW776234.1
OW776235.1
OW776236.1
OW776237.1
OW776238.1
OW776239.1
OW776240.1
OW776241.1
OW776242.1
OW776243.1
OW776244.1
OW776245.1
OW776246.1
OW776247.1
OW776248.1
OW776249.1
OW776250.1
OW776251.1
OW776252.1
OW776253.1
OW776254.1
OW776255.1
OW776256.1
OW776257.1
OW776258.1
OW776259.1
OW776260.1
OW776261.1
OW776262.1
OW776263.1
OW776264.1
OW776265.1
OW776266.1
OW776267.1
OW776268.1
OW776269.1
OW776270.1
OW776271.1
OW776272.1
OW776273.1
OW776274.1
OW776275.1
OW776276.1
OW776277.1
OW776278.1
OW776279.1
OW776280.1
OW776281.1
OW776282.1
OW776283.1
OW776284.1
OW776285.1
OW776286.1
OW776287.1
OW776288.1
OW776289.1
OW776290.1
OW776291.1
OW776292.1
OW776293.1
OW776294.1
OW776295.1
OW776296.1
OW776297.1
OW776298.1
OW776299.1
OW776300.1
OW776301.1
OW776302.1
OW776303.1
OW776304.1
OW776305.1
OW776306.1
OW776307.1
OW776308.1
OW776309.1
OW776310.1
OW776311.1
OW776312.1
OW776313.1
OW776314.1
OW776315.1
OW776316.1
OW776317.1
OW776318.1
OW776319.1
OW776320.1
OW776321.1
OW776322.1
OW776323.1
OW776324.1
OW776325.1
OW776326.1
OW776327.1
OW776328.1
OW776329.1
OW776330.1
OW776331.1
OW776332.1
OW776333.1
OW776334.1
OW776335.1
OW776336.1
OW776337.1
OW776338.1
OW776339.1
OW776340.1
OW776341.1
OW776342.1
OW776343.1
OW776344.1
OW776345.1
OW776346.1
OW776347.1
OW776348.1
OW776349.1
OW776350.1
OW776351.1
OW776352.1
OW776353.1
OW776354.1
OW776355.1
OW776356.1
OW776357.1
OW776358.1
OW776359.1
OW776360.1
OW776361.1
OW776362.1
OW776363.1
OW776364.1
OW776365.1
OW776366.1
OW776367.1
OW776368.1
OW776369.1
OW776370.1
OW776371.1
OW776372.1
OW776373.1
OW776374.1
OW776375.1
OW776376.1
OW776377.1
OW776378.1
OW776379.1
OW776380.1
OW776381.1
OW776382.1
OW776383.1
OW776384.1
OW776385.1
OW776386.1
OW776387.1
OW776388.1
OW776389.1
OW776390.1
OW776391.1
OW776392.1
OW776393.1
OW776394.1
OW776395.1
OW776396.1
OW776397.1
OW776398.1
OW776399.1
OW776400.1
OW776401.1
OW776402.1
OW776403.1
OW776404.1
OW776405.1
OW776406.1
OW776407.1
OW776408.1
OW776409.1
OW776410.1
OW776411.1
OW776412.1
OW776413.1
OW776414.1
OW776415.1
OW776416.1
OW776417.1
OW776418.1
OW776419.1
OW776420.1
OW776421.1
OW776422.1
OW776423.1
OW776424.1
OW776425.1
OW776426.1
OW776427.1
OW776428.1
OW776429.1
OW776430.1
OW776431.1
OW776432.1
OW776433.1
OW776434.1
OW776435.1
OW776436.1
OW776437.1
OW776438.1
OW776439.1
OW776440.1
OW776441.1
OW776442.1
OW776443.1
OW776444.1
OW776445.1
OW776446.1
OW776447.1
OW776448.1
OW776449.1
OW776450.1
OW776451.1
OW776452.1
OW776453.1
OW776454.1
OW776455.1
OW776456.1
OW776457.1
OW776458.1
OW776459.1
OW776460.1
OW776461.1
OW776462.1
OW776463.1
OW776464.1
OW776465.1
OW776466.1
OW776467.1
OW776468.1
OW776469.1
OW776470.1
OW776471.1
OW776472.1
OW776473.1
OW776474.1
OW776475.1
OW776476.1
OW776477.1
OW776478.1
OW776479.1
OW776480.1
OW776481.1
OW776482.1
OW776483.1
OW776484.1
OW776485.1
OW776486.1
OW776487.1
OW776488.1
OW776489.1
OW776490.1
OW776491.1
OW776492.1
OW776493.1
OW776494.1
OW776495.1
OW776496.1
OW776497.1
OW776498.1
OW776499.1
OW776500.1
OW776501.1
OW776502.1
OW776503.1
OW776504.1
OW776505.1
OW776506.1
OW776507.1
OW776508.1
OW776509.1
OW776510.1
OW776511.1
OW776512.1
OW776513.1
OW776514.1
OW776515.1
OW776516.1
OW776517.1
OW776518.1
OW776519.1
OW776520.1
OW776521.1
OW776522.1
OW776523.1
OW776524.1
OW776525.1
OW776526.1
OW776527.1
OW776528.1
OW776529.1
OW776530.1
OW776531.1
OW776532.1
OW776533.1
OW776534.1
OW776535.1
OW776536.1
OW776537.1
OW776538.1
OW776539.1
OW776540.1
OW776541.1
OW776542.1
OW776543.1
OW776544.1
OW776545.1
OW776546.1
OW776547.1
OW776548.1
OW776549.1
OW776550.1
OW776551.1
OW776552.1
OW776553.1
OW776554.1
OW776555.1
OW776556.1
OW776557.1
OW776558.1
OW776559.1
OW776560.1
OW776561.1
OW776562.1
OW776563.1
OW776564.1
OW776565.1
OW776566.1
OW776567.1
OW776568.1
OW776569.1
OW776570.1
OW776571.1
OW776572.1
OW776573.1
OW776574.1
OW776575.1
OW776576.1
OW776577.1
OW776578.1
OW776579.1
OW776580.1
OW776581.1
OW776582.1
OW776583.1
OW776584.1
OW776585.1
OW776586.1
OW776587.1
OW776588.1
OW776589.1
OW776590.1
OW776591.1
OW776592.1
OW776593.1
OW776594.1
OW776595.1
OW776596.1
OW776597.1
OW776598.1
OW776599.1
OW776600.1
OW776601.1
OW776602.1
OW776603.1
OW776604.1
OW776605.1
OW776606.1
OW776607.1
OW776608.1
OW776609.1
OW776610.1
OW776611.1
OW776612.1
OW776613.1
OW776614.1
OW776615.1
OW776616.1
OW776617.1
OW776618.1
OW776619.1
OW776620.1
OW776621.1
OW776622.1
OW776623.1
OW776624.1
OW776625.1
OW776626.1
OW776627.1
OW776628.1
OW776629.1
OW776630.1
OW776631.1
OW776632.1
OW776633.1
OW776634.1
OW776635.1
OW776636.1
OW776637.1
OW776638.1
OW776639.1
OW776640.1
OW776641.1
OW776642.1
OW776643.1
OW776644.1
OW776645.1
OW776646.1
OW776647.1
OW776648.1
OW776649.1
OW776650.1
OW776651.1
OW776652.1
OW776653.1
OW776654.1
OW776655.1
OW776656.1
OW776657.1
OW776658.1
OW776659.1
OW776660.1
OW776661.1
OW776662.1
OW776663.1
OW776664.1
OW776665.1
OW776666.1
OW776667.1
OW776668.1
OW776669.1
OW776670.1
OW776671.1
OW776672.1
OW776673.1
OW776674.1
OW776675.1
OW776676.1
OW776677.1
OW776678.1
OW776679.1
OW776680.1
OW776681.1
OW776682.1
OW776683.1
OW776684.1
OW776685.1
OW776686.1
OW776687.1
OW776688.1
OW776689.1
OW776690.1
OW776691.1
OW776692.1
OW776693.1
OW776694.1
OW776695.1
OW776696.1
OW776697.1
OW776698.1
OW776699.1
OW776700.1
OW776701.1
OW776702.1
OW776703.1
OW776704.1
OW776705.1
OW776706.1
OW776707.1
OW776708.1
OW776709.1
OW776710.1
OW776711.1
OW776712.1
OW776713.1
OW776714.1
OW776715.1
OW776716.1
OW776717.1
OW776718.1
OW776719.1
OW776720.1
OW776721.1
OW776722.1
OW776723.1
OW776724.1
OW776725.1
OW776726.1
OW776727.1
OW776728.1
OW776729.1
OW776730.1
OW776731.1
OW776732.1
OW776733.1
OW776734.1
OW776735.1
OW776736.1
OW776737.1
OW776738.1
OW776739.1
OW776740.1
OW776741.1
OW776742.1
OW776743.1
OW776744.1
OW776745.1
OW776746.1
OW776747.1
OW776748.1
OW776749.1
OW776750.1
OW776751.1
OW776752.1
OW776753.1
OW776754.1
OW776755.1
OW776756.1
OW776757.1
OW776758.1
OW776759.1
OW776760.1
OW776761.1
OW776762.1
OW776763.1
OW776764.1
OW776765.1
OW776766.1
OW776767.1
OW776768.1
OW776769.1
OW776770.1
OW776771.1
OW776772.1
OW776773.1
OW776774.1
OW776775.1
OW776776.1
OW776777.1
OW776778.1
OW776779.1
OW776780.1
OW776781.1
OW776782.1
OW776783.1
OW776784.1
OW776785.1
OW776786.1
OW776787.1
OW776788.1
OW776789.1
OW776790.1
OW776791.1
OW776792.1
OW776793.1
OW776794.1
OW776795.1
OW776796.1
OW776797.1
OW776798.1
OW776799.1
OW776800.1
OW776801.1
OW776802.1
OW776803.1
OW776804.1
OW776805.1
OW776806.1
OW776807.1
OW776808.1
OW776809.1
OW776810.1
OW776811.1
OW776812.1
OW776813.1
OW776814.1
OW776815.1
OW776816.1
OW776817.1
OW776818.1
OW776819.1
OW776820.1
OW776821.1
OW776822.1
OW776823.1
OW776824.1
OW776825.1
OW776826.1
OW776827.1
OW776828.1
OW776829.1
OW776830.1
OW776831.1
OW776832.1
OW776833.1
OW776834.1
OW776835.1
OW776836.1
OW776837.1
OW776838.1
OW776839.1
OW776840.1
OW776841.1
OW776842.1
OW776843.1
OW776844.1
OW776845.1
OW776846.1
OW776847.1
OW776848.1
OW776849.1
OW776850.1
OW776851.1
OW776852.1
OW776853.1
OW776854.1
OW776855.1
OW776856.1
OW776857.1
OW776858.1
OW776859.1
OW776860.1
OW776861.1
OW776862.1
OW776863.1
OW776864.1
OW776865.1
OW776866.1
OW776867.1
OW776868.1
OW776869.1
OW776870.1
OW776871.1
OW776872.1
OW776873.1
OW776874.1
OW776875.1
OW776876.1
OW776877.1
OW776878.1
OW776879.1
OW776880.1
OW776881.1
OW776882.1
OW776883.1
OW776884.1
OW776885.1
OW776886.1
OW776887.1
OW776888.1
OW776889.1
OW776890.1
OW776891.1
OW776892.1
OW776893.1
OW776894.1
OW776895.1
OW776896.1
OW776897.1
OW776898.1
OW776899.1
OW776900.1
OW776901.1
OW776902.1
OW776903.1
OW776904.1
OW776905.1
OW776906.1
OW776907.1
OW776908.1
OW776909.1
OW776910.1
OW776911.1
OW776912.1
OW776913.1
OW776914.1
OW776915.1
OW776916.1
OW776917.1
OW776918.1
OW776919.1
OW776920.1
OW776921.1
OW776922.1
OW776923.1
OW776924.1
OW776925.1
OW776926.1
OW776927.1
OW776928.1
OW776929.1
OW776930.1
OW776931.1
OW776932.1
OW776933.1
OW776934.1
OW776935.1
OW776936.1
OW776937.1
OW776938.1
OW776939.1
OW776941.1
OW776942.1
OW776944.1
OW776945.1
OW776946.1
OW776947.1
OW776948.1
OW776949.1
OW776950.1
OW776952.1
OW776953.1
OW776956.1
OW776957.1
OW776959.1
OW776961.1
OW776962.1
OW776963.1
MT263075.1
MZ073369.1
ON413940.1
ON413941.1
ON413942.1
ON413943.1
ON413944.1
ON413945.1
ON413946.1
ON413947.1
ON413948.1
ON413949.1
ON413950.1
ON413951.1
ON413952.1
ON413953.1
ON413954.1
ON413955.1
ON413956.1
ON413957.1
ON413958.1
ON413959.1
ON413960.1
ON413961.1
ON413962.1
ON413963.1
ON413964.1
ON413965.1
ON413966.1
ON413967.1
ON413968.1
ON413969.1
ON413970.1
ON413971.1
ON413972.1
ON413973.1
ON413974.1
ON413975.1
ON413976.1
ON413977.1
ON413978.1
ON413979.1
ON413980.1
ON413981.1
ON413982.1
ON413983.1
ON413984.1
ON413985.1
ON413986.1
ON413987.1
ON413988.1
ON413989.1
ON413990.1
ON413991.1
ON413992.1
ON413993.1
ON413994.1
ON413995.1
ON413996.1
ON413997.1
ON413998.1
ON413999.1
ON414000.1
ON414001.1
ON414002.1
ON414003.1
ON414004.1
ON414005.1
ON414006.1
ON414007.1
ON414008.1
ON414009.1
ON414010.1
ON414011.1
ON414012.1
ON414013.1
ON414014.1
ON414015.1
ON414016.1
ON414017.1
ON414018.1
ON414019.1
ON414020.1
ON414021.1
ON414022.1
ON414023.1
ON414024.1
ON414025.1
ON414026.1
ON414027.1
ON414028.1
ON414029.1
ON414030.1
ON414031.1
ON414032.1
ON414033.1
ON414034.1
ON414035.1
ON414036.1
ON414037.1
ON414038.1
ON414039.1
ON414040.1
ON414041.1
ON414042.1
ON414043.1
ON414044.1
ON414045.1
ON414046.1
ON414047.1
ON414048.1
ON414049.1
ON414050.1
ON414051.1
ON414052.1
ON414053.1
ON414054.1
ON414055.1
ON414056.1
ON414057.1
ON414058.1
ON414059.1
ON414060.1
ON414061.1
ON414062.1
ON414063.1
ON414064.1
ON414065.1
ON414066.1
ON414067.1
ON414068.1
ON414069.1
ON414070.1
ON414071.1
ON414072.1
ON414073.1
ON414074.1
ON414075.1
ON414076.1
ON414077.1
ON414078.1
ON414079.1
ON414080.1
ON414081.1
ON414082.1
ON414083.1
ON414084.1
ON414085.1
ON414086.1
ON414087.1
ON414088.1
ON414089.1
ON414090.1
ON414091.1
ON414092.1
ON414093.1
ON414094.1
ON414095.1
ON414096.1
ON414097.1
ON414098.1
ON414099.1
ON414100.1
ON414101.1
ON414102.1
ON414103.1
ON414104.1
ON414105.1
ON414106.1
ON414107.1
ON414108.1
ON414109.1
ON414110.1
ON414111.1
ON414112.1
ON414113.1
ON414114.1
ON414115.1
ON414116.1
ON414117.1
ON414118.1
ON414119.1
ON414120.1
ON414121.1
ON414122.1
ON414123.1
ON414124.1
ON414125.1
ON414126.1
ON414127.1
ON414128.1
ON414129.1
ON414130.1
ON414131.1
ON414132.1
ON414133.1
ON414134.1
ON414135.1
ON414136.1
ON414137.1
ON414138.1
ON414139.1
ON414140.1
ON414141.1
ON414142.1
ON414143.1
ON414144.1
ON414145.1
ON414146.1
ON414147.1
ON414148.1
ON414149.1
ON414150.1
ON414151.1
ON414152.1
ON414153.1
ON414154.1
ON414155.1
ON414156.1
ON414157.1
ON414158.1
ON414159.1
ON414160.1
ON414161.1
ON414162.1
ON414163.1
ON414164.1
ON414165.1
ON414166.1
ON414167.1
ON414168.1
ON414169.1
ON414170.1
ON414171.1
ON414172.1
ON414173.1
ON414174.1
ON414175.1
ON414176.1
ON414177.1
ON414178.1
ON414179.1
ON414180.1
ON414181.1
ON414182.1
ON414183.1
ON414184.1
ON414185.1
ON414186.1
ON414187.1
ON414188.1
ON414189.1
ON414190.1
ON414191.1
ON414192.1
ON414193.1
ON414194.1
ON414195.1
ON414196.1
ON414197.1
ON414198.1
ON414199.1
ON414200.1
ON414201.1
ON414202.1
ON414203.1
ON414204.1
ON414205.1
ON414206.1
ON414207.1
ON414208.1
ON414209.1
ON414210.1
ON414211.1
ON414212.1
ON414213.1
ON414214.1
ON414215.1
ON414216.1
ON414217.1
ON414218.1
ON414219.1
ON414220.1
ON414221.1
ON414222.1
ON414223.1
ON414224.1
ON414225.1
ON414226.1
ON414227.1
ON414228.1
ON414229.1
ON414230.1
ON414231.1
ON414232.1
ON414233.1
ON414234.1
ON414235.1
ON414236.1
ON414237.1
ON414238.1
ON414239.1
ON414240.1
ON414241.1
ON414242.1
ON414243.1
ON414244.1
ON414245.1
ON414246.1
ON414247.1
ON414248.1
ON414249.1
ON414250.1
ON414251.1
ON414252.1
ON414253.1
ON414254.1
ON414255.1
ON414256.1
ON414257.1
ON414258.1
ON414259.1
ON414260.1
ON414261.1
ON414262.1
ON414263.1
ON414264.1
ON414265.1
ON414266.1
ON414267.1
ON414268.1
ON414269.1
ON414270.1
ON414271.1
ON414272.1
ON414273.1
ON414274.1
ON414275.1
ON414276.1
ON414277.1
ON414278.1
ON414279.1
ON414280.1
ON414281.1
ON414282.1
ON414283.1
ON414284.1
ON414285.1
ON414286.1
ON414287.1
ON414288.1
ON414289.1
ON414290.1
ON414291.1
ON414292.1
ON414293.1
ON414294.1
ON414295.1
ON414296.1
ON414297.1
ON414298.1
ON414299.1
ON414300.1
ON414301.1
ON414302.1
ON414303.1
ON414304.1
ON414305.1
ON414306.1
ON414307.1
ON414308.1
ON414309.1
ON414310.1
ON414311.1
ON414312.1
ON414313.1
ON414314.1
ON414315.1
ON414316.1
ON414317.1
ON414318.1
ON414319.1
ON414320.1
ON414321.1
ON414322.1
ON414323.1
ON414324.1
ON414325.1
ON414326.1
ON414327.1
ON414328.1
ON414329.1
ON414330.1
ON414331.1
ON414332.1
ON414333.1
ON414334.1
ON414335.1
ON414336.1
ON414337.1
ON414338.1
ON414339.1
ON414340.1
ON414341.1
ON414342.1
ON414343.1
ON414344.1
ON414345.1
ON414346.1
ON414347.1
ON414348.1
ON414349.1
ON414350.1
ON414351.1
ON414352.1
ON414353.1
ON414354.1
ON414355.1
ON414356.1
ON414357.1
ON414358.1
ON414359.1
ON414360.1
ON414361.1
ON414362.1
ON414363.1
ON414364.1
ON414365.1
ON414366.1
ON414367.1
ON414368.1
ON414369.1
ON414370.1
ON414371.1
ON414372.1
ON414373.1
ON414374.1
ON414375.1
ON414376.1
ON414377.1
ON414378.1
ON414379.1
ON414380.1
ON414381.1
ON414382.1
ON414383.1
ON414384.1
ON414385.1
ON414386.1
ON414387.1
ON414388.1
ON414389.1
ON414390.1
ON414391.1
ON414392.1
ON414393.1
ON414394.1
ON414395.1
ON414396.1
ON414397.1
ON414398.1
ON414399.1
ON414400.1
ON414401.1
ON414402.1
ON414403.1
ON414404.1
ON414405.1
ON414406.1
ON414407.1
ON414408.1
ON414409.1
ON414410.1
ON414411.1
ON414412.1
ON414413.1
ON414414.1
ON414415.1
ON414416.1
ON414417.1
ON414418.1
ON414419.1
ON414420.1
ON414421.1
ON414422.1
ON414423.1
ON414424.1
ON414425.1
ON414426.1
ON414427.1
ON414428.1
ON414429.1
ON414430.1
ON414431.1
ON414432.1
ON414433.1
ON414434.1
ON414435.1
ON414436.1
ON414437.1
ON414438.1
ON414439.1
ON414440.1
ON414441.1
ON414442.1
ON414443.1
ON414444.1
ON414445.1
ON414446.1
ON414447.1
ON414448.1
ON414449.1
ON414450.1
ON414451.1
ON414452.1
ON414453.1
ON414454.1
ON414455.1
ON414456.1
ON414457.1
ON414458.1
ON414459.1
ON414460.1
ON414461.1
ON414462.1
ON414463.1
ON414464.1
ON414465.1
ON414466.1
ON414467.1
ON414468.1
ON414469.1
ON414470.1
ON414471.1
ON414472.1
ON414473.1
ON414474.1
ON414475.1
ON414476.1
ON414477.1
ON414478.1
ON414479.1
ON414480.1
ON414481.1
ON414482.1
ON414483.1
ON414484.1
ON414485.1
ON414486.1
ON414487.1
ON414488.1
ON414489.1
ON414490.1
ON414491.1
ON414492.1
ON414493.1
ON414494.1
ON414495.1
ON414496.1
ON414497.1
ON414498.1
ON414499.1
ON414500.1
ON414501.1
ON414502.1
ON414503.1
ON414504.1
ON414505.1
ON414506.1
ON414507.1
ON414508.1
ON414509.1
ON414510.1
ON414511.1
ON414512.1
ON414513.1
ON414514.1
ON414515.1
ON414516.1
ON414517.1
ON414518.1
ON414519.1
ON414520.1
ON414521.1
ON414522.1
ON414523.1
ON414524.1
ON414525.1
ON414526.1
ON414527.1
ON414528.1
ON414529.1
ON414530.1
ON414531.1
ON414532.1
ON414533.1
ON414534.1
ON414535.1
ON414536.1
ON414537.1
ON414538.1
ON414539.1
ON414540.1
ON414541.1
ON414542.1
ON414543.1
ON414544.1
ON414545.1
ON414546.1
ON414547.1
ON414548.1
ON414549.1
ON414550.1
ON414551.1
ON414552.1
ON414553.1
ON414554.1
ON414555.1
ON414556.1
ON414557.1
ON414558.1
ON414559.1
ON414560.1
ON414561.1
ON414562.1
ON414563.1
ON414564.1
ON414565.1
ON414566.1
ON414567.1
ON414568.1
ON414569.1
ON414570.1
ON414571.1
ON414572.1
ON414573.1
ON414574.1
ON414575.1
ON414576.1
ON414577.1
ON414578.1
ON414579.1
ON414580.1
ON414581.1
ON414582.1
ON414583.1
ON414584.1
ON414585.1
ON414586.1
ON414587.1
ON414588.1
ON414589.1
ON414590.1
ON414591.1
ON414592.1
ON414593.1
ON414594.1
ON414595.1
ON414596.1
ON414597.1
ON414598.1
ON414599.1
ON414600.1
ON414601.1
ON414602.1
ON414603.1
ON414604.1
ON414605.1
ON414606.1
ON414607.1
ON414608.1
ON414609.1
ON414610.1
ON414611.1
ON414612.1
ON414613.1
ON414614.1
ON414615.1
ON414616.1
ON414617.1
ON414618.1
ON414619.1
ON414620.1
ON414621.1
ON414622.1
ON414623.1
ON414624.1
ON414625.1
ON414626.1
ON414627.1
ON414628.1
ON414629.1
ON414630.1
ON414631.1
ON414632.1
ON414633.1
ON414634.1
ON414635.1
ON414636.1
ON414637.1
ON414638.1
ON414639.1
ON414640.1
ON414641.1
ON414642.1
ON414643.1
ON414644.1
ON414645.1
ON414646.1
ON414647.1
ON414648.1
ON414649.1
ON414650.1
ON414651.1
ON414652.1
ON414653.1
ON414654.1
ON414655.1
ON414656.1
ON414657.1
ON414658.1
ON414659.1
ON414660.1
ON414661.1
ON414662.1
ON414663.1
ON414664.1
ON414665.1
ON414666.1
ON414667.1
ON414668.1
ON414669.1
ON414670.1
ON414671.1
ON414672.1
ON414673.1
ON414674.1
ON414675.1
ON414676.1
ON414677.1
ON414678.1
ON414679.1
ON414680.1
ON414681.1
ON414682.1
ON414683.1
ON414684.1
ON414685.1
ON414686.1
ON414687.1
ON414688.1
ON414689.1
ON414690.1
ON414691.1
ON414692.1
ON414693.1
ON414694.1
ON414695.1
ON414696.1
ON414697.1
ON414698.1
ON414699.1
ON414700.1
ON414701.1
ON414702.1
ON414703.1
ON414704.1
ON414705.1
ON414706.1
ON414707.1
ON414708.1
ON414709.1
ON414710.1
ON414711.1
ON414712.1
ON414713.1
ON414714.1
ON414715.1
ON414716.1
ON414717.1
ON414718.1
ON414719.1
ON414720.1
ON414721.1
ON414722.1
ON414723.1
ON414724.1
ON414725.1
ON414726.1
ON414727.1
ON414728.1
ON414729.1
ON414730.1
ON414731.1
ON414732.1
ON414733.1
ON414734.1
ON414735.1
ON414736.1
ON414737.1
ON414738.1
ON414739.1
ON414740.1
ON414741.1
ON414742.1
ON414743.1
ON414744.1
ON414745.1
ON414746.1
ON414747.1
ON414748.1
ON414749.1
ON414750.1
ON414751.1
ON414752.1
ON414753.1
ON414754.1
ON414755.1
ON414756.1
ON414757.1
ON414758.1
ON414759.1
ON414760.1
ON414761.1
ON414762.1
ON414763.1
ON414764.1
ON414765.1
ON414766.1
ON414767.1
ON414768.1
ON414769.1
ON414770.1
ON414771.1
ON414772.1
ON414773.1
ON414774.1
ON414775.1
ON414776.1
ON414777.1
ON414778.1
ON414779.1
ON414780.1
ON414781.1
ON414782.1
ON414783.1
ON414784.1
ON414785.1
ON414786.1
ON414787.1
ON414788.1
ON414789.1
ON414790.1
ON414791.1
ON414792.1
ON414793.1
ON414794.1
ON414795.1
ON414796.1
ON414797.1
ON414798.1
ON414799.1
ON414800.1
ON414801.1
ON414802.1
ON414803.1
ON414804.1
ON414805.1
ON414806.1
ON414807.1
ON414808.1
ON414809.1
ON414810.1
ON414811.1
ON414812.1
ON414813.1
ON414814.1
ON414815.1
ON414816.1
ON414817.1
ON414818.1
ON414819.1
ON414820.1
ON414821.1
ON414822.1
ON414823.1
ON414824.1
ON414825.1
ON414826.1
ON414827.1
ON414828.1
ON414829.1
ON414830.1
ON414831.1
ON414832.1
ON414833.1
ON414834.1
ON414835.1
ON414836.1
ON414837.1
ON414838.1
ON414839.1
ON414840.1
ON414841.1
ON414842.1
ON414843.1
ON414844.1
ON414845.1
ON414846.1
ON414847.1
ON414848.1
ON414849.1
ON414850.1
ON414851.1
ON414852.1
ON414853.1
ON414854.1
ON414855.1
ON414856.1
ON414857.1
ON414858.1
ON414859.1
ON414860.1
ON414861.1
ON414862.1
ON414863.1
ON414864.1
ON414865.1
ON414866.1
ON414867.1
ON414868.1
ON414869.1
ON414870.1
ON414871.1
ON414872.1
ON414873.1
ON414874.1
ON414875.1
ON414876.1
ON414877.1
ON414878.1
ON414879.1
ON414880.1
ON414881.1
ON414882.1
ON414883.1
ON414884.1
ON414885.1
ON414886.1
ON414887.1
ON414888.1
ON414889.1
ON414890.1
ON414891.1
ON414892.1
ON414893.1
ON414894.1
ON414895.1
ON414896.1
ON414897.1
ON414898.1
ON414899.1
ON414900.1
ON414901.1
ON414902.1
ON414903.1
ON414904.1
ON414905.1
ON414906.1
ON414907.1
ON414908.1
ON414909.1
ON414910.1
ON414911.1
ON414912.1
ON414913.1
ON414914.1
ON414915.1
ON414916.1
ON414917.1
ON414918.1
ON414919.1
ON414920.1
ON414921.1
ON414922.1
ON414923.1
ON414924.1
ON414925.1
ON414926.1
ON414927.1
ON414928.1
ON414929.1
ON414930.1
ON414931.1
ON414932.1
ON414933.1
ON414934.1
ON414935.1
ON414936.1
ON414937.1
ON414938.1
ON414939.1
ON414940.1
ON414941.1
ON414942.1
ON414943.1
ON414944.1
ON414945.1
ON414946.1
ON414947.1
ON414948.1
ON414949.1
ON414950.1
ON414951.1
ON414952.1
ON414953.1
ON414954.1
ON414955.1
ON414956.1
ON414957.1
ON414958.1
ON414959.1
ON414960.1
ON414961.1
ON414962.1
ON414963.1
ON414964.1
ON414965.1
ON414966.1
ON414967.1
ON414968.1
ON414969.1
ON414970.1
ON414971.1
ON414972.1
ON414973.1
ON414974.1
ON414975.1
ON414976.1
ON414977.1
ON414978.1
ON414979.1
ON414980.1
ON414981.1
ON414982.1
ON414983.1
ON414984.1
ON414985.1
ON414986.1
ON414987.1
ON414988.1
ON414989.1
ON414990.1
ON414991.1
ON414992.1
ON414993.1
ON414994.1
ON414995.1
ON414996.1
ON414997.1
ON414998.1
ON414999.1
ON415000.1
ON415001.1
ON415002.1
ON415003.1
ON415004.1
ON415005.1
ON415006.1
ON415007.1
ON415008.1
ON415009.1
ON415010.1
ON415011.1
ON415012.1
ON415013.1
ON415014.1
ON415015.1
ON415016.1
ON415017.1
ON415018.1
ON415019.1
ON415020.1
ON415021.1
ON415022.1
ON415023.1
ON415024.1
ON415025.1
ON415026.1
ON415027.1
ON415028.1
ON415029.1
ON415030.1
ON415031.1
ON415032.1
ON415033.1
ON415034.1
ON415035.1
ON415036.1
ON415037.1
ON415038.1
ON415039.1
ON415040.1
ON415041.1
ON415042.1
ON415043.1
ON415044.1
ON415045.1
ON415046.1
ON415047.1
ON415048.1
ON415049.1
ON415050.1
ON415051.1
ON415052.1
ON415053.1
ON415054.1
ON415055.1
ON415056.1
ON415057.1
ON415058.1
ON415059.1
ON415060.1
ON415061.1
ON415062.1
ON415063.1
ON415064.1
ON415065.1
ON415066.1
ON415067.1
ON415068.1
ON415069.1
ON415070.1
ON415071.1
ON415072.1
ON415073.1
ON415074.1
ON415075.1
ON415076.1
ON415077.1
ON415078.1
ON415079.1
ON415080.1
ON415081.1
ON415082.1
ON415083.1
ON415084.1
ON415085.1
ON415086.1
ON415087.1
ON415088.1
ON415089.1
ON415090.1
ON415091.1
ON415092.1
ON415093.1
ON415094.1
ON415095.1
ON415096.1
ON415097.1
ON415098.1
ON415099.1
ON415100.1
ON415101.1
ON415102.1
ON415103.1
ON415104.1
ON415105.1
ON415106.1
ON415107.1
ON415108.1
ON415109.1
ON415110.1
ON415111.1
ON415112.1
ON415113.1
ON415114.1
ON415115.1
ON415116.1
ON415117.1
ON415118.1
ON415119.1
ON415120.1
ON415121.1
ON415122.1
ON415123.1
ON415124.1
ON415125.1
ON415126.1
ON415127.1
ON415128.1
ON415129.1
ON415130.1
ON415131.1
ON415132.1
ON415133.1
ON415134.1
ON415135.1
ON415136.1
ON415137.1
ON415138.1
ON415139.1
ON415140.1
ON415141.1
ON415142.1
ON415143.1
ON415144.1
ON415145.1
ON415146.1
ON415147.1
ON415148.1
ON415149.1
ON415150.1
ON415151.1
ON415152.1
ON415153.1
ON415154.1
ON415155.1
ON415156.1
ON415157.1
ON415158.1
ON415159.1
ON415160.1
ON415161.1
ON415162.1
ON415163.1
ON415164.1
ON415165.1
ON415166.1
ON415167.1
ON415168.1
ON415169.1
ON415170.1
ON415171.1
ON415172.1
ON415173.1
ON415174.1
ON415175.1
ON415176.1
ON415177.1
ON415178.1
ON415179.1
ON415180.1
ON415181.1
ON415182.1
ON415183.1
ON415184.1
ON415185.1
ON415186.1
ON415187.1
ON415188.1
ON415189.1
ON415190.1
ON415191.1
ON415192.1
ON415193.1
ON415194.1
ON415195.1
ON415196.1
ON415197.1
ON415198.1
ON415199.1
ON415200.1
ON415201.1
ON415202.1
ON415203.1
ON415204.1
ON415205.1
ON415206.1
ON415207.1
ON415208.1
ON415209.1
ON415210.1
ON415211.1
ON415212.1
ON415213.1
ON415214.1
ON415215.1
ON415216.1
ON415217.1
ON415218.1
ON415219.1
ON415220.1
ON415221.1
ON415222.1
ON415223.1
ON415224.1
ON415225.1
ON415226.1
ON415227.1
ON415228.1
ON415229.1
ON415230.1
ON415231.1
ON415232.1
ON415233.1
ON415234.1
ON415235.1
ON415236.1
ON415237.1
ON415238.1
ON415239.1
ON415240.1
ON415241.1
ON415242.1
ON415243.1
ON415244.1
ON415245.1
ON415246.1
ON415247.1
ON415248.1
ON415249.1
ON415250.1
ON415251.1
ON415252.1
ON415253.1
ON415254.1
ON415255.1
ON415256.1
ON415257.1
ON415258.1
ON415259.1
ON415260.1
ON415261.1
ON415262.1
ON415523.1
ON415524.1
ON415525.1
ON415526.1
ON415527.1
ON415528.1
ON415529.1
ON415530.1
ON415531.1
ON415532.1
ON415533.1
ON415534.1
ON415535.1
ON415536.1
ON415537.1
ON415538.1
ON415539.1
ON415540.1
ON415541.1
ON415542.1
ON415543.1
ON415544.1
ON415545.1
ON415546.1
ON415547.1
ON415548.1
ON415549.1
ON415550.1
ON415551.1
ON415552.1
ON415553.1
ON415554.1
ON415555.1
ON415556.1
ON415557.1
ON415558.1
ON415559.1
ON415560.1
ON415561.1
ON415562.1
ON415563.1
ON415564.1
ON415565.1
ON415566.1
ON415567.1
ON415568.1
ON415569.1
ON415570.1
ON415571.1
ON415572.1
ON415573.1
ON415574.1
ON415575.1
ON415576.1
ON415577.1
ON415578.1
ON415579.1
ON415580.1
ON415581.1
ON415582.1
ON415583.1
ON415584.1
ON415585.1
ON415586.1
ON415587.1
ON415588.1
ON415589.1
ON415590.1
ON415591.1
ON415592.1
ON415593.1
ON415594.1
ON415595.1
ON415596.1
ON415597.1
ON415598.1
ON415599.1
ON415600.1
ON415601.1
ON415602.1
ON415603.1
ON415604.1
ON415605.1
ON415606.1
ON415607.1
ON415608.1
ON415609.1
ON415610.1
ON415611.1
ON415612.1
ON415613.1
ON415614.1
ON415615.1
ON415616.1
ON415617.1
ON415618.1
ON415619.1
ON415620.1
ON415621.1
ON415622.1
ON415623.1
ON415624.1
ON415625.1
ON415626.1
ON415627.1
ON415628.1
ON415629.1
ON415630.1
ON415631.1
ON415632.1
ON415633.1
ON415634.1
ON415635.1
ON415636.1
ON415637.1
ON415638.1
ON415639.1
ON415640.1
ON415641.1
ON415642.1
ON415643.1
ON415644.1
ON415645.1
ON415646.1
ON415647.1
ON415648.1
ON415649.1
ON415650.1
ON415651.1
ON415652.1
ON415653.1
ON415654.1
ON415655.1
ON415656.1
ON415657.1
ON415658.1
ON415659.1
ON415660.1
ON415661.1
ON415662.1
ON415663.1
ON415664.1
ON415665.1
ON415666.1
ON415667.1
ON415668.1
ON415669.1
ON415670.1
ON415671.1
ON415672.1
ON415673.1
ON415674.1
ON415675.1
ON415676.1
ON415677.1
ON415678.1
ON415679.1
ON415680.1
ON415681.1
ON415682.1
ON415683.1
ON415684.1
ON415685.1
ON415686.1
ON415687.1
ON415688.1
ON415689.1
ON415690.1
ON415691.1
ON415692.1
ON415693.1
ON415694.1
ON415695.1
ON415696.1
ON415697.1
ON415698.1
ON415699.1
ON415700.1
ON415701.1
ON415702.1
ON415703.1
ON415704.1
ON415705.1
ON415706.1
ON415707.1
ON415708.1
ON415709.1
ON415710.1
ON415711.1
ON415712.1
ON415713.1
ON415714.1
ON415715.1
ON415716.1
ON415717.1
ON415718.1
ON415719.1
ON415720.1
ON415721.1
ON415722.1
ON415723.1
ON415724.1
ON415725.1
ON415726.1
ON415727.1
ON415728.1
ON415729.1
ON415730.1
ON415731.1
ON415732.1
ON415733.1
ON415734.1
ON415735.1
ON415736.1
ON415737.1
ON415738.1
ON415739.1
ON415740.1
ON415741.1
ON415742.1
ON415743.1
ON415744.1
ON415745.1
ON415746.1
ON415747.1
ON415748.1
ON415749.1
ON415750.1
ON415751.1
ON415752.1
ON415753.1
ON415754.1
ON415755.1
ON415756.1
ON415757.1
ON415758.1
ON415759.1
ON415760.1
ON415761.1
ON415762.1
ON415763.1
ON415764.1
ON415765.1
ON415766.1
ON415767.1
ON415768.1
ON415769.1
ON415770.1
ON415771.1
ON415772.1
ON415773.1
ON415774.1
ON415775.1
ON415776.1
ON415777.1
ON415778.1
ON415779.1
ON415780.1
ON415781.1
ON415782.1
ON415783.1
ON415784.1
ON415785.1
ON415786.1
ON415787.1
ON415788.1
ON415789.1
ON415790.1
ON415791.1
ON415792.1
ON415793.1
ON415794.1
ON415795.1
ON415796.1
ON415797.1
ON415798.1
ON415799.1
ON415800.1
ON415801.1
ON415802.1
ON415803.1
ON415804.1
ON415805.1
ON415806.1
ON415807.1
ON415808.1
ON415809.1
ON415810.1
ON415811.1
ON415812.1
ON415813.1
ON415814.1
ON415815.1
ON415816.1
ON415817.1
ON415818.1
ON415819.1
ON415820.1
ON415821.1
ON415822.1
ON415823.1
ON415824.1
ON415825.1
ON415826.1
ON415827.1
ON415828.1
ON415829.1
ON415830.1
ON415831.1
ON415832.1
ON415833.1
ON415834.1
ON415835.1
ON415836.1
ON415837.1
ON415838.1
ON415839.1
ON415840.1
ON415841.1
ON415842.1
ON415843.1
ON415844.1
ON415845.1
ON415846.1
ON415847.1
ON415848.1
ON415849.1
ON415850.1
ON415851.1
ON415852.1
ON415853.1
ON415854.1
ON415855.1
ON415856.1
ON415857.1
ON415858.1
ON415859.1
ON415860.1
ON415861.1
ON415862.1
ON415863.1
ON415864.1
ON415865.1
ON415866.1
ON415867.1
ON415868.1
ON415869.1
ON415870.1
ON415871.1
ON415872.1
ON415873.1
ON415874.1
ON415875.1
ON415876.1
ON415877.1
ON415878.1
ON415879.1
ON415880.1
ON415881.1
ON415882.1
ON415883.1
ON415884.1
ON415885.1
ON415886.1
ON415887.1
ON415888.1
ON415889.1
ON415890.1
ON415891.1
ON415892.1
ON415893.1
ON415894.1
ON415895.1
ON415896.1
ON415897.1
ON415898.1
ON415899.1
ON415900.1
ON415901.1
ON415902.1
ON415903.1
ON415904.1
ON415905.1
ON415906.1
ON415907.1
ON415908.1
ON415909.1
ON415910.1
ON415911.1
ON415912.1
ON415913.1
ON415914.1
ON415915.1
ON415916.1
ON415917.1
ON415918.1
ON415919.1
ON415920.1
ON415921.1
ON415922.1
ON415923.1
ON415924.1
ON415925.1
ON415926.1
ON415927.1
ON415928.1
ON415929.1
ON415930.1
ON415931.1
ON415932.1
ON415933.1
ON415934.1
ON415935.1
ON415936.1
ON415937.1
ON415938.1
ON415939.1
ON415940.1
ON415941.1
ON415942.1
ON415943.1
ON415944.1
ON415945.1
ON415946.1
ON415947.1
ON415948.1
ON415949.1
ON415950.1
ON415951.1
ON415952.1
ON415953.1
ON415954.1
ON415955.1
ON415956.1
ON415957.1
ON415958.1
ON415959.1
ON415960.1
ON415961.1
ON415962.1
ON415963.1
ON415964.1
ON415965.1
ON415966.1
ON415967.1
ON415968.1
ON415969.1
ON415970.1
ON415971.1
ON415972.1
ON415973.1
ON415974.1
ON415975.1
ON415976.1
ON415977.1
ON415978.1
ON415979.1
ON415980.1
ON415981.1
ON415982.1
ON415983.1
ON415984.1
ON415985.1
ON415986.1
ON415987.1
ON415988.1
ON415989.1
ON415990.1
ON415991.1
ON415992.1
ON415993.1
ON415994.1
ON415995.1
ON415996.1
ON415997.1
ON415998.1
ON415999.1
ON416000.1
ON416001.1
ON416002.1
ON416003.1
ON416004.1
ON416005.1
ON416006.1
ON416007.1
ON416008.1
ON416009.1
ON416010.1
ON416011.1
ON416012.1
ON416013.1
ON416014.1
ON416015.1
ON416016.1
ON416017.1
ON416018.1
ON416019.1
ON416020.1
ON416021.1
ON416022.1
ON416023.1
ON416024.1
ON416025.1
ON416026.1
ON416027.1
ON416028.1
ON416029.1
ON416030.1
ON416031.1
ON416032.1
ON416033.1
ON416034.1
ON416035.1
ON416036.1
ON416037.1
ON416038.1
ON416039.1
ON416040.1
ON416041.1
ON416042.1
ON416043.1
ON416044.1
ON416045.1
ON416046.1
ON416047.1
ON416048.1
ON416049.1
ON416050.1
ON416051.1
ON416052.1
ON416053.1
ON416054.1
ON416055.1
ON416056.1
ON416057.1
ON416058.1
ON416059.1
ON416060.1
ON416061.1
ON416062.1
ON416063.1
ON416064.1
ON416065.1
ON416066.1
ON416067.1
ON416068.1
ON416069.1
ON416070.1
ON416071.1
ON416072.1
ON416073.1
ON416074.1
ON416075.1
ON416076.1
ON416077.1
ON416078.1
ON416079.1
ON416080.1
ON416081.1
ON416082.1
ON416083.1
ON416084.1
ON416085.1
ON416086.1
ON416087.1
ON416088.1
ON416089.1
ON416090.1
ON416091.1
ON416092.1
ON416093.1
ON416094.1
ON416095.1
ON416096.1
ON416097.1
ON416098.1
ON416099.1
ON416100.1
ON416101.1
ON416102.1
ON416103.1
ON416104.1
ON416105.1
ON416106.1
ON416107.1
ON416108.1
ON416109.1
ON416110.1
ON416111.1
ON416112.1
ON416113.1
ON416114.1
ON416115.1
ON416116.1
ON416117.1
ON416118.1
ON416119.1
ON416120.1
ON416121.1
ON416122.1
ON416123.1
ON416124.1
ON416125.1
ON416126.1
ON416127.1
ON416128.1
ON416129.1
ON416130.1
ON416131.1
ON416132.1
ON416133.1
ON416134.1
ON416135.1
ON416136.1
ON416137.1
ON416138.1
ON416139.1
ON416140.1
ON416141.1
ON416142.1
ON416143.1
ON416144.1
ON416145.1
ON416146.1
ON416147.1
ON416148.1
ON416149.1
ON416150.1
ON416151.1
ON416152.1
ON416153.1
ON416154.1
ON416155.1
ON416156.1
ON416157.1
ON416158.1
ON416159.1
ON416160.1
ON416161.1
ON416162.1
ON416163.1
ON416164.1
ON416165.1
ON416166.1
ON416167.1
ON416168.1
ON416169.1
ON416170.1
ON416171.1
ON416172.1
ON416173.1
ON416174.1
ON416175.1
ON416176.1
ON416177.1
ON416178.1
ON416179.1
ON416180.1
ON416181.1
ON416182.1
ON416183.1
ON416184.1
ON416185.1
ON416186.1
ON416187.1
ON416188.1
ON416189.1
ON416190.1
ON416191.1
ON416192.1
ON416193.1
ON416194.1
ON416195.1
ON416196.1
ON416197.1
ON416198.1
ON416199.1
ON416200.1
ON416201.1
ON416202.1
ON416203.1
ON416204.1
ON416205.1
ON416206.1
ON416207.1
ON416208.1
ON416209.1
ON416210.1
ON416211.1
ON416212.1
ON416213.1
ON416214.1
ON416215.1
ON416216.1
ON416217.1
ON416218.1
ON416219.1
ON416220.1
ON416221.1
ON416222.1
ON416223.1
ON416224.1
ON416225.1
ON416226.1
ON416227.1
ON416228.1
ON416229.1
ON416230.1
ON416231.1
ON416232.1
ON416233.1
ON416234.1
ON416235.1
ON416236.1
ON416237.1
ON416238.1
ON416239.1
ON416240.1
ON416241.1
ON416242.1
ON416243.1
ON416244.1
ON416245.1
ON416246.1
ON416247.1
ON416248.1
ON416249.1
ON416250.1
ON416251.1
ON416252.1
ON416253.1
ON416254.1
ON416255.1
ON416256.1
ON416257.1
ON416258.1
ON416259.1
ON416260.1
ON416261.1
ON416262.1
ON416263.1
ON416264.1
ON416265.1
ON416266.1
ON416267.1
ON416268.1
ON416269.1
ON416270.1
ON416271.1
ON416272.1
ON416273.1
ON416274.1
ON416275.1
ON416276.1
ON416277.1
ON416278.1
ON416279.1
ON416280.1
ON416281.1
ON416282.1
ON416283.1
ON416284.1
ON416285.1
ON416286.1
ON416287.1
ON416288.1
ON416289.1
ON416290.1
ON416291.1
ON416292.1
ON416293.1
ON416294.1
ON416295.1
ON416296.1
ON416297.1
ON416298.1
ON416299.1
ON416300.1
ON416301.1
ON416302.1
ON416303.1
ON416304.1
ON416305.1
ON416306.1
ON416307.1
ON416308.1
ON416309.1
ON416310.1
ON416311.1
ON416312.1
ON416313.1
ON416314.1
ON416315.1
ON416316.1
ON416317.1
ON416318.1
ON416319.1
ON416320.1
ON416321.1
ON416322.1
ON416323.1
ON416324.1
ON416325.1
ON416326.1
ON416327.1
ON416328.1
ON416329.1
ON416330.1
ON416331.1
ON416332.1
ON416333.1
ON416334.1
ON416335.1
ON416336.1
ON416337.1
ON416338.1
ON416339.1
ON416340.1
ON416341.1
ON416342.1
ON416343.1
ON416344.1
ON416345.1
ON416346.1
ON416347.1
ON416348.1
ON416349.1
ON416350.1
ON416351.1
ON416352.1
ON416353.1
ON416354.1
ON416355.1
ON416356.1
ON416357.1
ON416358.1
ON416359.1
ON416360.1
ON416361.1
ON416362.1
ON416363.1
ON416364.1
ON416365.1
ON416366.1
ON416367.1
ON416368.1
ON416369.1
ON416370.1
ON416371.1
ON416372.1
ON416373.1
ON416374.1
ON416375.1
ON416376.1
ON416377.1
ON416378.1
ON416379.1
ON416380.1
ON416381.1
ON416382.1
ON416383.1
ON416384.1
ON416385.1
ON416386.1
ON416387.1
ON416388.1
ON416389.1
ON416390.1
ON416391.1
ON416392.1
ON416393.1
ON416394.1
ON416395.1
ON416396.1
ON416397.1
ON416398.1
ON416399.1
ON416400.1
ON416401.1
ON416402.1
ON416403.1
ON416404.1
ON416405.1
ON416406.1
ON416407.1
ON416408.1
ON416409.1
ON416410.1
ON416411.1
ON416412.1
ON416413.1
ON416414.1
ON416415.1
ON416416.1
ON416417.1
ON416418.1
ON416419.1
ON416420.1
ON416421.1
ON416422.1
ON416423.1
ON416424.1
ON416425.1
ON416426.1
ON416427.1
ON416428.1
ON416429.1
ON416430.1
ON416431.1
ON416432.1
ON416433.1
ON416434.1
ON416435.1
ON416436.1
ON416437.1
ON416438.1
ON416439.1
ON416440.1
ON416441.1
ON416442.1
ON416443.1
ON416444.1
ON416445.1
ON416446.1
ON416447.1
ON416448.1
ON416449.1
ON416450.1
ON416451.1
ON416452.1
ON416453.1
ON416454.1
ON416455.1
ON416456.1
ON416457.1
ON416458.1
ON416459.1
ON416460.1
ON416461.1
ON416462.1
ON416463.1
ON416464.1
ON416465.1
ON416466.1
ON416467.1
ON416468.1
ON416469.1
ON416470.1
ON416471.1
ON416472.1
ON416473.1
ON416474.1
ON416475.1
ON416476.1
ON416477.1
ON416478.1
ON416479.1
ON416480.1
ON416481.1
ON416482.1
ON416483.1
ON416484.1
ON416485.1
ON416486.1
ON416487.1
ON416488.1
ON416489.1
ON416490.1
ON416491.1
ON416492.1
ON416493.1
ON416494.1
ON416495.1
ON416496.1
ON416497.1
ON416498.1
ON416499.1
ON416500.1
ON416501.1
ON416502.1
ON416503.1
ON416504.1
ON416505.1
ON416506.1
ON416507.1
ON416508.1
ON416509.1
ON416510.1
ON416511.1
ON416512.1
ON416513.1
ON416514.1
ON416515.1
ON416516.1
ON416517.1
ON416518.1
ON416519.1
ON416520.1
ON416521.1
ON416522.1
ON416523.1
ON416524.1
ON416525.1
ON416571.1
ON416572.1
ON416573.1
ON416574.1
ON416575.1
ON416576.1
ON416577.1
ON416578.1
ON416579.1
ON416580.1
ON416581.1
ON416582.1
ON416583.1
ON416584.1
ON416585.1
ON416586.1
ON416587.1
ON416588.1
ON416589.1
ON416590.1
ON416591.1
ON416592.1
ON416593.1
ON416594.1
ON416595.1
ON416596.1
ON416597.1
ON416598.1
ON416599.1
ON416600.1
ON416601.1
ON416602.1
ON416603.1
ON416604.1
ON416605.1
ON416606.1
ON416607.1
ON416608.1
ON416609.1
ON416610.1
ON416611.1
ON416612.1
ON416613.1
ON416614.1
ON416615.1
ON416616.1
ON416617.1
ON416618.1
ON416619.1
ON416620.1
ON416621.1
ON416622.1
ON416623.1
ON416624.1
ON416625.1
ON416626.1
ON416627.1
ON416628.1
ON416629.1
ON416630.1
ON416631.1
ON416632.1
ON416633.1
ON416634.1
ON416635.1
ON416636.1
ON416637.1
ON416638.1
ON416639.1
ON416640.1
ON416641.1
ON416642.1
ON416643.1
ON416644.1
ON416645.1
ON416646.1
ON416647.1
ON416648.1
ON416649.1
ON416650.1
ON416651.1
ON416652.1
ON416891.1
ON416892.1
ON417654.1
ON417655.1
ON417656.1
ON417657.1
ON417658.1
ON417659.1
ON417660.1
ON417661.1
ON417662.1
ON417663.1
ON417664.1
ON417665.1
ON417666.1
ON417667.1
ON417668.1
ON417669.1
ON417670.1
ON417671.1
ON417672.1
ON417673.1
ON417674.1
ON417675.1
ON417676.1
ON417677.1
ON417678.1
ON417679.1
ON417680.1
ON417681.1
ON417682.1
ON417683.1
ON417684.1
ON417685.1
ON417686.1
ON417687.1
ON417688.1
ON417689.1
ON417690.1
ON417826.1
ON417827.1
ON417828.1
ON417829.1
ON417830.1
ON417831.1
ON417832.1
ON417833.1
ON417834.1
ON417835.1
ON417836.1
ON417837.1
ON417838.1
ON417839.1
ON417840.1
ON417841.1
ON417842.1
ON417843.1
ON417844.1
ON417845.1
ON417846.1
ON417847.1
ON417848.1
ON417849.1
ON417850.1
ON417851.1
ON417852.1
ON417853.1
ON417854.1
ON417855.1
ON417856.1
ON417857.1
ON417858.1
ON417859.1
ON417860.1
ON417861.1
ON417862.1
ON417863.1
ON417864.1
ON417865.1
ON417866.1
ON417867.1
ON417868.1
ON417869.1
ON417870.1
ON417871.1
ON417872.1
ON417873.1
ON417874.1
ON417875.1
ON417876.1
ON417877.1
ON417878.1
ON417879.1
ON417880.1
ON417881.1
ON417882.1
ON417883.1
ON417884.1
ON417885.1
ON417886.1
ON417887.1
ON417888.1
ON417889.1
ON417890.1
ON417891.1
ON417892.1
ON417893.1
ON417894.1
ON417895.1
ON417896.1
ON417897.1
ON417898.1
ON417899.1
ON417900.1
ON417901.1
ON417902.1
ON417903.1
ON417904.1
ON417905.1
ON417906.1
ON417907.1
ON417908.1
ON417909.1
ON417910.1
ON417911.1
ON417912.1
ON417913.1
ON417914.1
ON417915.1
ON417916.1
ON417917.1
ON417918.1
ON417919.1
ON417920.1
ON417921.1
ON417922.1
ON417923.1
ON417924.1
ON417925.1
ON417926.1
ON417927.1
ON417928.1
ON417929.1
ON417930.1
ON417931.1
ON417932.1
ON417933.1
ON417934.1
ON417935.1
ON417936.1
ON417937.1
ON417938.1
ON417939.1
ON417940.1
ON417941.1
ON417942.1
ON417943.1
ON417944.1
ON417945.1
ON417946.1
ON417947.1
ON417948.1
ON417949.1
ON417950.1
ON417951.1
ON417952.1
ON417953.1
ON417954.1
ON417955.1
ON417956.1
ON417957.1
ON417958.1
ON417959.1
ON417960.1
ON417961.1
ON417962.1
ON417963.1
ON417964.1
ON417965.1
ON417966.1
ON417967.1
ON417968.1
ON417969.1
ON417970.1
ON417971.1
ON417972.1
ON417973.1
ON417974.1
ON417975.1
ON417976.1
ON417977.1
ON417978.1
ON417979.1
ON417980.1
ON417981.1
ON417982.1
ON417983.1
ON417984.1
ON417985.1
ON417986.1
ON417987.1
ON417988.1
ON417989.1
ON417990.1
ON417991.1
ON417992.1
ON417993.1
ON417994.1
ON417995.1
ON417996.1
ON417997.1
ON417998.1
ON417999.1
ON418000.1
ON418001.1
ON418002.1
ON418003.1
ON418004.1
ON418005.1
ON418006.1
ON418007.1
ON418008.1
ON418009.1
ON418010.1
ON418011.1
ON418012.1
ON418013.1
ON418014.1
ON418015.1
ON418016.1
ON418017.1
ON418018.1
ON418019.1
ON418020.1
ON418021.1
ON418022.1
ON418023.1
ON418024.1
ON418025.1
ON418026.1
ON418027.1
ON418028.1
ON418029.1
ON418030.1
ON418031.1
ON418032.1
ON418033.1
ON418034.1
ON418035.1
ON418036.1
ON418037.1
ON418038.1
ON418039.1
ON418040.1
ON418041.1
ON418042.1
ON418043.1
ON418044.1
ON418045.1
ON418046.1
ON418047.1
ON418048.1
ON418049.1
ON418050.1
ON418051.1
ON418052.1
ON418053.1
ON418054.1
ON418055.1
ON418056.1
ON418057.1
ON418058.1
ON418059.1
ON418060.1
ON418061.1
ON418062.1
ON418063.1
ON418064.1
ON418065.1
ON418066.1
ON418067.1
ON418068.1
ON418069.1
ON418070.1
ON418071.1
ON418072.1
ON418073.1
ON418074.1
ON418075.1
ON418076.1
ON418077.1
ON418078.1
ON418079.1
ON418080.1
ON418081.1
ON418082.1
ON418083.1
ON418084.1
ON418085.1
ON418086.1
ON418087.1
ON418088.1
ON418089.1
ON418090.1
ON418091.1
ON418092.1
ON418093.1
ON418094.1
ON418095.1
ON418096.1
ON418097.1
ON418098.1
ON418099.1
ON418100.1
ON418101.1
ON418102.1
ON418103.1
ON418104.1
ON418105.1
ON418106.1
ON418107.1
ON418108.1
ON418109.1
ON418110.1
ON418111.1
ON418112.1
ON418113.1
ON418114.1
ON418115.1
ON418116.1
ON418117.1
ON418118.1
ON418119.1
ON418120.1
ON418121.1
ON418122.1
ON418123.1
ON418124.1
ON418125.1
ON418126.1
ON418127.1
ON418128.1
ON418129.1
ON418130.1
ON418131.1
ON418132.1
ON418133.1
ON418134.1
ON418135.1
ON418136.1
ON418137.1
ON418138.1
ON418139.1
ON418140.1
ON418141.1
ON418142.1
ON418143.1
ON418144.1
ON418145.1
ON418146.1
ON418147.1
ON418148.1
ON418149.1
ON418150.1
ON418151.1
ON418152.1
ON418153.1
ON418154.1
ON418155.1
ON418156.1
ON418157.1
ON418158.1
ON418159.1
ON418160.1
ON418161.1
ON418162.1
ON418163.1
ON418164.1
ON418165.1
ON418166.1
ON418167.1
ON418168.1
ON418169.1
ON418170.1
ON418171.1
ON418172.1
ON418173.1
ON418174.1
ON418175.1
ON418176.1
ON418177.1
ON418178.1
ON418179.1
ON418180.1
ON418181.1
ON418182.1
ON418183.1
ON418184.1
ON418185.1
ON418186.1
ON418187.1
ON418188.1
ON418189.1
ON418190.1
ON418191.1
ON418192.1
ON418193.1
ON418194.1
ON418195.1
ON418196.1
ON418197.1
ON418198.1
ON418199.1
ON418200.1
ON418201.1
ON418202.1
ON418203.1
ON418204.1
ON418205.1
ON418206.1
ON418207.1
ON418208.1
ON418209.1
ON418210.1
ON418211.1
ON418212.1
ON418213.1
ON418214.1
ON418215.1
ON418216.1
ON418217.1
ON418218.1
ON418219.1
ON418220.1
ON418221.1
ON418222.1
ON418223.1
ON418224.1
ON418225.1
ON418226.1
ON418227.1
ON418228.1
ON418229.1
ON418230.1
ON418231.1
ON418232.1
ON418233.1
ON418234.1
ON418235.1
ON418236.1
ON418237.1
ON418238.1
ON418239.1
ON418240.1
ON418241.1
ON418242.1
ON418243.1
ON418244.1
ON418245.1
ON418246.1
ON418247.1
ON418248.1
ON418249.1
ON418250.1
ON418251.1
ON418252.1
ON418253.1
ON418254.1
ON418255.1
ON418256.1
ON418257.1
ON418258.1
ON418259.1
ON418260.1
ON418261.1
ON418262.1
ON418263.1
ON418264.1
ON418265.1
ON418266.1
ON418267.1
ON418268.1
ON418269.1
ON418270.1
ON418271.1
ON418272.1
ON418273.1
ON418274.1
ON418275.1
ON418276.1
ON418277.1
ON418278.1
ON418279.1
ON418280.1
ON418281.1
ON418282.1
ON418283.1
ON418284.1
ON418285.1
ON418286.1
ON418287.1
ON418288.1
ON418289.1
ON418290.1
ON418291.1
ON418292.1
ON418293.1
ON418294.1
ON418295.1
ON418296.1
ON418297.1
ON418298.1
ON418299.1
ON418300.1
ON418301.1
ON418302.1
ON418303.1
ON418304.1
ON418305.1
ON418306.1
ON418307.1
ON418308.1
ON418309.1
ON418310.1
ON418311.1
ON418312.1
ON418313.1
ON418314.1
ON418315.1
ON418316.1
ON418317.1
ON418318.1
ON418319.1
ON418320.1
ON418321.1
ON418322.1
ON418323.1
ON418324.1
ON418325.1
ON418326.1
ON418327.1
ON418328.1
ON418329.1
ON418330.1
ON418331.1
ON418332.1
ON418333.1
ON418334.1
ON418335.1
ON418336.1
ON418337.1
ON418338.1
ON418339.1
ON418340.1
ON418341.1
ON418342.1
ON418343.1
ON418344.1
ON418345.1
ON418346.1
ON418347.1
ON418348.1
ON418349.1
ON418350.1
ON418351.1
ON418352.1
ON418353.1
ON418354.1
ON418355.1
ON418356.1
ON418357.1
ON418358.1
ON418359.1
ON418360.1
ON418361.1
ON418362.1
ON418363.1
ON418364.1
ON418365.1
ON418366.1
ON418367.1
ON418368.1
ON418369.1
ON418370.1
ON418371.1
ON418372.1
ON418373.1
ON418374.1
ON418375.1
ON418376.1
ON418377.1
ON418378.1
ON418379.1
ON418380.1
ON418381.1
ON418382.1
ON418383.1
ON418384.1
ON418385.1
ON418386.1
ON418387.1
ON418388.1
ON418389.1
ON418390.1
ON418391.1
ON418392.1
ON418393.1
ON418394.1
ON418395.1
ON418396.1
ON418397.1
ON418398.1
ON418399.1
ON418400.1
ON418401.1
ON418402.1
ON418403.1
ON418404.1
ON418405.1
ON418406.1
ON418407.1
ON418408.1
ON418409.1
ON418410.1
ON418411.1
ON418412.1
ON418413.1
ON418414.1
ON418415.1
ON418416.1
ON418417.1
ON418418.1
ON418419.1
ON418420.1
ON418421.1
ON418422.1
ON418423.1
ON418424.1
ON418425.1
ON418426.1
ON418427.1
ON418428.1
ON418429.1
ON418430.1
ON418431.1
ON418432.1
ON418433.1
ON418434.1
ON418435.1
ON418436.1
ON418437.1
ON418438.1
ON418439.1
ON418440.1
ON418441.1
ON418442.1
ON418443.1
ON418444.1
ON418445.1
ON418446.1
ON418447.1
ON418448.1
ON418449.1
ON418450.1
ON418451.1
ON418452.1
ON418453.1
ON418454.1
ON418455.1
ON418456.1
ON418457.1
ON418458.1
ON418459.1
ON418460.1
ON418461.1
ON418462.1
ON418463.1
ON418464.1
ON418465.1
ON418466.1
ON418467.1
ON418468.1
ON418469.1
ON418470.1
ON418471.1
ON418472.1
ON418473.1
ON418474.1
ON418475.1
ON418476.1
ON418477.1
ON418478.1
ON418479.1
ON418480.1
ON418481.1
ON418482.1
ON418483.1
ON418484.1
ON418485.1
ON418486.1
ON418487.1
ON418488.1
ON418489.1
ON418490.1
ON418491.1
ON418492.1
ON418493.1
ON418494.1
ON418495.1
ON418496.1
ON418497.1
ON418498.1
ON418499.1
ON418500.1
ON418501.1
ON418502.1
ON418503.1
ON418504.1
ON418505.1
ON418506.1
ON418507.1
ON418508.1
ON418509.1
ON418510.1
ON418511.1
ON418512.1
ON418513.1
ON418514.1
ON418515.1
ON418516.1
ON418517.1
ON418518.1
ON418519.1
ON418520.1
ON418521.1
ON418522.1
ON418523.1
ON418524.1
ON418525.1
ON418526.1
ON418527.1
ON418528.1
ON418529.1
ON418530.1
ON418531.1
ON418532.1
ON418533.1
ON418534.1
ON418535.1
ON418536.1
ON418537.1
ON418538.1
ON418539.1
ON418540.1
ON418541.1
ON418542.1
ON418543.1
ON418544.1
ON418545.1
ON418546.1
ON418547.1
ON418548.1
ON418549.1
ON418550.1
ON418551.1
ON418552.1
ON418553.1
ON418554.1
ON418555.1
ON418556.1
ON418557.1
ON418558.1
ON418559.1
ON418560.1
ON418561.1
ON418562.1
ON418563.1
ON418564.1
ON418565.1
ON418566.1
ON418567.1
ON418568.1
ON418569.1
ON418570.1
ON418571.1
ON418572.1
ON418573.1
ON418574.1
ON418575.1
ON418576.1
ON418577.1
ON418578.1
ON418579.1
ON418580.1
ON418581.1
ON418582.1
ON418583.1
ON418584.1
ON418585.1
ON418586.1
ON418587.1
ON418588.1
ON418589.1
ON418590.1
ON418591.1
ON418592.1
ON418593.1
ON418594.1
ON418595.1
ON418596.1
ON418597.1
ON418598.1
ON418599.1
ON418600.1
ON418601.1
ON418602.1
ON418603.1
ON418604.1
ON418605.1
ON418606.1
ON418607.1
ON418608.1
ON418609.1
ON418610.1
ON418611.1
ON418612.1
ON418613.1
ON418614.1
ON418615.1
ON418616.1
ON418617.1
ON418618.1
ON418619.1
ON418620.1
ON418621.1
ON418622.1
ON418623.1
ON418624.1
ON418625.1
ON418626.1
ON418627.1
ON418628.1
ON418629.1
ON418630.1
ON418631.1
ON418632.1
ON418633.1
ON418634.1
ON418635.1
ON418636.1
ON418637.1
ON418638.1
ON418639.1
ON418640.1
ON418641.1
ON418642.1
ON418643.1
ON418644.1
ON418645.1
ON418646.1
ON418647.1
ON418648.1
ON418649.1
ON418650.1
ON418651.1
ON418652.1
ON418653.1
ON418654.1
ON418655.1
ON418656.1
ON418657.1
ON418658.1
ON418659.1
ON418660.1
ON418661.1
ON418662.1
ON418663.1
ON418664.1
ON418665.1
ON418666.1
ON418667.1
ON418668.1
ON418669.1
ON418670.1
ON418671.1
ON418672.1
ON418673.1
ON418674.1
ON418675.1
ON418676.1
ON418677.1
ON418678.1
ON418679.1
ON418680.1
ON418681.1
ON418682.1
ON418683.1
ON418684.1
ON418685.1
ON418686.1
ON418687.1
ON418688.1
ON418689.1
ON418690.1
ON418691.1
ON418692.1
ON418693.1
ON418694.1
ON418695.1
ON418696.1
ON418697.1
ON418698.1
ON418699.1
ON418700.1
ON418701.1
ON418702.1
ON418703.1
ON418704.1
ON418705.1
ON418706.1
ON418707.1
ON418708.1
ON418709.1
ON418710.1
ON418711.1
ON418712.1
ON418713.1
ON418714.1
ON418715.1
ON418716.1
ON418717.1
ON418718.1
ON418719.1
ON418720.1
ON418721.1
ON418722.1
ON418723.1
ON418724.1
ON418725.1
ON418726.1
ON418727.1
ON418728.1
ON418729.1
ON418730.1
ON418731.1
ON418732.1
ON418733.1
ON418734.1
ON418735.1
ON418736.1
ON418737.1
ON418738.1
ON418739.1
ON418740.1
ON418741.1
ON418742.1
ON418743.1
ON418744.1
ON418745.1
ON418746.1
ON418747.1
ON418748.1
ON418749.1
ON418750.1
ON418751.1
ON418752.1
ON418753.1
ON418754.1
ON418755.1
ON418756.1
ON418757.1
ON418758.1
ON418759.1
ON418760.1
ON418761.1
ON418762.1
ON418763.1
ON418764.1
ON418765.1
ON418766.1
ON418767.1
ON418768.1
ON418769.1
ON418770.1
ON418771.1
ON418772.1
ON418773.1
ON418774.1
ON418775.1
ON418776.1
ON418777.1
ON418778.1
ON418779.1
ON418780.1
ON418781.1
ON418782.1
ON418783.1
ON418784.1
ON418785.1
ON418786.1
ON418787.1
ON418788.1
ON418789.1
ON418790.1
ON418791.1
ON418792.1
ON418793.1
ON418794.1
ON418795.1
ON418796.1
ON418797.1
ON418798.1
ON418799.1
ON418800.1
ON418801.1
ON418802.1
ON418803.1
ON418804.1
ON418805.1
ON418806.1
ON418807.1
ON418808.1
ON418809.1
ON418810.1
ON418811.1
ON418812.1
ON418813.1
ON418814.1
ON418815.1
ON418816.1
ON418817.1
ON418818.1
ON418819.1
ON418820.1
ON418821.1
ON418822.1
ON418823.1
ON418824.1
ON418825.1
ON418826.1
ON418827.1
ON418828.1
ON418829.1
ON418830.1
ON418831.1
ON418832.1
ON418833.1
ON418834.1
ON418835.1
ON418836.1
ON418837.1
ON418838.1
ON418839.1
ON418840.1
ON418841.1
ON418842.1
ON418843.1
ON418844.1
ON418845.1
ON418846.1
ON418847.1
ON418848.1
ON418849.1
ON418850.1
ON418851.1
ON418852.1
ON418853.1
ON418854.1
ON418855.1
ON418856.1
ON418857.1
ON418858.1
ON418859.1
ON418860.1
ON418861.1
ON418862.1
ON418863.1
ON418864.1
ON418865.1
ON418866.1
ON418867.1
ON418868.1
ON418869.1
ON418870.1
ON418871.1
ON418872.1
ON418873.1
ON418874.1
ON418875.1
ON418876.1
ON418877.1
ON418878.1
ON418879.1
ON418880.1
ON418881.1
ON418882.1
ON418883.1
ON418884.1
ON418885.1
ON418886.1
ON418887.1
ON418911.1
ON418912.1
ON418913.1
ON418914.1
ON418915.1
ON418916.1
ON418917.1
ON418918.1
ON418919.1
ON418920.1
ON418921.1
ON418922.1
ON418923.1
ON418924.1
ON418925.1
ON418926.1
ON418927.1
ON418928.1
ON418929.1
ON418930.1
ON418931.1
ON418932.1
ON418933.1
ON418934.1
ON418935.1
ON418936.1
ON418937.1
ON418938.1
ON418939.1
ON418940.1
ON418941.1
ON418942.1
ON418943.1
ON418944.1
ON418945.1
ON418946.1
ON418947.1
ON418948.1
ON418949.1
ON418950.1
ON418951.1
ON418952.1
ON418966.1
ON418967.1
ON418968.1
ON418969.1
ON418970.1
ON418971.1
ON418972.1
ON418973.1
ON418974.1
ON418975.1
ON418976.1
ON418977.1
ON418978.1
ON418979.1
ON418980.1
ON418981.1
ON418982.1
ON418983.1
ON418984.1
ON419003.1
ON419004.1
ON419005.1
ON419006.1
ON419007.1
ON419008.1
ON419009.1
ON419010.1
ON419011.1
ON419012.1
ON419013.1
ON419014.1
ON419015.1
ON419016.1
ON419017.1
ON419018.1
ON419019.1
ON419020.1
ON419021.1
ON419022.1
ON419023.1
ON419024.1
ON419025.1
ON419026.1
ON419027.1
ON419028.1
ON419029.1
ON419030.1
ON419031.1
ON419032.1
ON419033.1
ON419034.1
ON419035.1
ON419036.1
ON419037.1
ON419038.1
ON419039.1
ON419040.1
ON419041.1
ON419042.1
ON419043.1
ON419044.1
ON419327.1
ON419328.1
ON419329.1
ON419330.1
ON419331.1
ON419332.1
ON419333.1
ON419334.1
ON419335.1
ON419336.1
ON419337.1
ON419338.1
ON419339.1
ON419340.1
ON419341.1
ON419342.1
ON419343.1
ON419344.1
ON419345.1
ON419346.1
ON419347.1
ON419348.1
ON419349.1
ON419350.1
ON419351.1
ON419352.1
ON419353.1
ON419354.1
ON419355.1
ON419356.1
ON419357.1
ON419358.1
ON419359.1
ON419360.1
ON419361.1
ON419362.1
ON420267.1
ON420268.1
ON420269.1
ON420270.1
ON420271.1
ON420272.1
ON420273.1
ON420274.1
ON420275.1
ON420276.1
ON420277.1
ON420278.1
ON420279.1
ON420280.1
ON420281.1
ON420282.1
ON420283.1
ON420284.1
ON420285.1
ON420286.1
ON420287.1
ON420288.1
ON420289.1
ON420290.1
ON420291.1
ON420441.1
ON420442.1
ON420443.1
ON420444.1
ON420445.1
ON420446.1
ON420447.1
ON420448.1
ON420449.1
ON420450.1
ON420451.1
ON420452.1
ON420453.1
ON420454.1
ON420455.1
ON420456.1
ON420457.1
ON420458.1
ON420459.1
ON420460.1
ON420461.1
ON420462.1
ON420463.1
ON420464.1
ON420465.1
ON420466.1
ON420467.1
ON420468.1
ON420469.1
ON420470.1
ON420471.1
ON420472.1
ON420473.1
ON420474.1
ON420475.1
ON420476.1
ON420477.1
ON420478.1
ON420479.1
ON420778.1
ON420779.1
ON420780.1
ON420781.1
ON420782.1
ON420783.1
ON420784.1
ON420785.1
ON420786.1
ON420787.1
ON420788.1
ON420789.1
ON420790.1
ON420791.1
ON420792.1
ON420793.1
ON420794.1
ON420795.1
ON420796.1
ON420797.1
ON420798.1
ON420799.1
ON420800.1
ON420801.1
ON420802.1
ON420803.1
ON420804.1
ON420805.1
ON420806.1
ON420807.1
ON420808.1
ON420809.1
ON420810.1
ON420811.1
ON420812.1
ON420835.1
ON420836.1
ON420837.1
ON420838.1
ON420839.1
ON420840.1
ON420841.1
ON420842.1
ON420843.1
ON420844.1
ON420845.1
ON420846.1
ON420847.1
ON420848.1
ON420849.1
ON420850.1
ON420851.1
ON420852.1
ON420853.1
ON420854.1
ON420855.1
ON420856.1
ON420857.1
ON420858.1
ON420859.1
ON420860.1
ON420861.1
ON420862.1
ON420863.1
ON420864.1
ON420865.1
ON420866.1
ON420867.1
ON420868.1
ON420869.1
ON420870.1
ON420871.1
ON420872.1
ON420873.1
ON420874.1
ON420875.1
ON420876.1
ON420877.1
ON420878.1
ON420879.1
ON420880.1
ON420881.1
ON420882.1
ON420883.1
ON420884.1
ON420885.1
ON420886.1
ON420887.1
ON420888.1
ON420889.1
ON420890.1
ON420891.1
ON420892.1
ON420893.1
ON420894.1
ON420895.1
ON420896.1
ON420897.1
ON420898.1
ON420899.1
ON420900.1
ON420901.1
ON420902.1
ON420903.1
ON420904.1
ON420905.1
ON420906.1
ON420907.1
ON420908.1
ON420909.1
ON420910.1
ON420911.1
ON420912.1
ON420913.1
ON420914.1
ON420915.1
ON420916.1
ON420917.1
ON420918.1
ON420919.1
ON420920.1
ON420921.1
ON420922.1
ON420923.1
ON420924.1
ON420925.1
ON421244.1
ON421245.1
ON421246.1
ON421247.1
ON421248.1
ON421249.1
ON421250.1
ON421251.1
ON421252.1
ON421253.1
ON421254.1
ON421255.1
ON421256.1
ON421257.1
ON421258.1
ON421259.1
ON421260.1
ON421261.1
ON421262.1
ON421263.1
ON421264.1
ON421265.1
ON421266.1
ON421267.1
ON421268.1
ON421281.1
ON421282.1
ON421283.1
ON421284.1
ON421285.1
ON421286.1
ON421287.1
ON421288.1
ON421289.1
ON421290.1
ON421291.1
ON421292.1
ON421293.1
ON421294.1
ON421295.1
ON421296.1
ON421297.1
ON421298.1
ON421299.1
ON421300.1
ON421301.1
ON421302.1
ON421303.1
ON421304.1
ON421305.1
ON421306.1
ON421307.1
ON421308.1
ON421309.1
ON421310.1
ON421311.1
ON421312.1
ON421313.1
ON421314.1
ON421315.1
ON421316.1
ON421317.1
ON421318.1
ON421319.1
ON421320.1
ON421321.1
ON421322.1
ON421323.1
ON421324.1
ON421325.1
ON421326.1
ON421327.1
ON421328.1
ON421329.1
ON421330.1
ON421331.1
ON421332.1
ON421333.1
ON421334.1
ON421335.1
ON421336.1
ON421337.1
ON421338.1
ON421339.1
ON421340.1
ON421341.1
ON421342.1
ON421343.1
ON421344.1
ON421345.1
ON421346.1
ON421347.1
ON421348.1
ON421349.1
ON421350.1
ON421351.1
ON421352.1
ON421353.1
ON421354.1
ON421355.1
ON421356.1
ON421357.1
ON421358.1
ON421359.1
ON421360.1
ON421361.1
ON421362.1
ON421363.1
ON421364.1
ON421365.1
ON421366.1
ON421367.1
ON421368.1
ON421369.1
ON421370.1
ON421371.1
ON421374.1
ON421375.1
ON421376.1
ON421377.1
ON421378.1
ON421379.1
ON421380.1
ON421381.1
ON421382.1
ON421383.1
ON421384.1
ON421385.1
ON421386.1
ON421387.1
ON421388.1
ON421389.1
ON421390.1
ON421391.1
ON421392.1
ON421393.1
ON421394.1
ON421395.1
ON421396.1
ON421397.1
ON421398.1
ON421399.1
ON421400.1
ON421401.1
ON421402.1
ON421403.1
ON421404.1
ON421405.1
ON421406.1
ON421407.1
ON421408.1
ON421409.1
ON421410.1
ON421411.1
ON421412.1
ON421413.1
ON421414.1
ON421415.1
ON421416.1
ON421417.1
ON421418.1
ON421419.1
ON421420.1
ON421421.1
ON421422.1
ON421423.1
ON421424.1
ON421425.1
ON421426.1
ON421427.1
ON421428.1
ON421429.1
ON421430.1
ON421431.1
ON421432.1
ON421433.1
ON421434.1
ON421435.1
ON421436.1
ON421437.1
ON421438.1
ON421439.1
ON421440.1
ON421441.1
ON421442.1
ON421443.1
ON421444.1
ON421445.1
ON421446.1
ON421447.1
ON421448.1
ON421449.1
ON421450.1
ON421451.1
ON421452.1
ON421453.1
ON421454.1
ON421455.1
ON421456.1
ON421457.1
ON421458.1
ON421459.1
ON421585.1
ON421586.1
ON421587.1
ON421588.1
ON421589.1
ON421590.1
ON421591.1
ON421592.1
ON421593.1
ON421594.1
ON421595.1
ON421596.1
ON421597.1
ON421598.1
ON421599.1
ON421600.1
ON421601.1
ON421602.1
ON421603.1
ON421604.1
ON421605.1
ON421606.1
ON421607.1
ON421608.1
ON421609.1
ON421610.1
ON421611.1
ON421612.1
ON421613.1
ON421614.1
ON421615.1
ON421616.1
ON421617.1
ON421618.1
ON421619.1
ON421620.1
ON421621.1
ON421622.1
ON421623.1
ON421624.1
ON421625.1
ON421626.1
ON421627.1
ON421628.1
ON421629.1
ON421630.1
ON421631.1
ON421632.1
ON421633.1
ON421634.1
ON421635.1
ON421636.1
ON421637.1
ON421638.1
ON421639.1
ON421640.1
ON421641.1
ON421652.1
ON421653.1
ON421654.1
ON421655.1
ON421656.1
ON421657.1
ON421658.1
ON421659.1
ON421660.1
ON421661.1
ON421662.1
ON421663.1
ON421664.1
ON421665.1
ON421666.1
ON421667.1
ON421668.1
ON421669.1
ON421670.1
ON421671.1
ON421672.1
ON421673.1
ON421674.1
ON421675.1
ON421676.1
ON421677.1
ON421678.1
ON421679.1
ON421680.1
ON421681.1
ON421682.1
ON421683.1
ON421684.1
ON421685.1
ON421686.1
ON421687.1
ON421688.1
ON421689.1
ON421690.1
ON421691.1
ON421692.1
ON421693.1
ON421694.1
ON421695.1
ON421696.1
ON421697.1
ON421698.1
ON421699.1
ON421700.1
ON421701.1
ON421702.1
ON421703.1
ON421704.1
ON421705.1
ON421706.1
ON421707.1
ON421708.1
ON421709.1
ON421710.1
ON421711.1
ON421712.1
ON421713.1
ON421714.1
ON421715.1
ON421716.1
ON421717.1
ON421718.1
ON421719.1
ON421720.1
ON421721.1
ON421722.1
ON421723.1
ON421724.1
ON421725.1
ON421726.1
ON421727.1
ON421728.1
ON421729.1
ON421730.1
ON421731.1
ON421732.1
ON421733.1
ON421734.1
ON421735.1
ON421736.1
ON421737.1
ON421738.1
ON421739.1
ON421740.1
ON421741.1
ON421742.1
ON421743.1
ON421744.1
ON421745.1
ON421746.1
ON421747.1
ON421748.1
ON421749.1
ON421750.1
ON421751.1
ON421752.1
ON421753.1
ON421754.1
ON421755.1
ON421756.1
ON421757.1
ON421758.1
ON421759.1
ON421760.1
ON421761.1
ON421762.1
ON421763.1
ON421764.1
ON421765.1
ON421766.1
ON421767.1
ON421768.1
ON421769.1
ON421770.1
ON421771.1
ON421772.1
ON421773.1
ON421774.1
ON421775.1
ON421776.1
ON421777.1
ON421778.1
ON421779.1
ON421780.1
ON421781.1
ON421782.1
ON421783.1
ON421784.1
ON421785.1
ON421786.1
ON421787.1
ON421788.1
ON421789.1
ON421790.1
ON421791.1
ON421792.1
ON421793.1
ON421794.1
ON421795.1
ON421796.1
ON421797.1
ON421798.1
ON421799.1
ON421800.1
ON421801.1
ON421802.1
ON421803.1
ON421804.1
ON421805.1
ON421806.1
ON421807.1
ON421808.1
ON421809.1
ON421810.1
ON421811.1
ON421812.1
ON421813.1
ON421814.1
ON421815.1
ON421816.1
ON421817.1
ON421818.1
ON421819.1
ON421820.1
ON421821.1
ON421822.1
ON421823.1
ON421824.1
ON421825.1
ON421826.1
ON421827.1
ON421828.1
ON421829.1
ON421830.1
ON421831.1
ON421832.1
ON421833.1
ON421834.1
ON421835.1
ON421836.1
ON421837.1
ON421838.1
ON421839.1
ON421840.1
ON421841.1
ON421842.1
ON421843.1
ON421844.1
ON421845.1
ON421846.1
ON421847.1
ON421848.1
ON421849.1
ON421850.1
ON421851.1
ON421852.1
ON421853.1
OW726129.1
OW726130.1
OW726131.1
OW726132.1
OW726133.1
OW726134.1
OW726135.1
OW726136.1
OW726137.1
OW726138.1
OW726139.1
OW726140.1
OW726141.1
OW726142.1
OW726143.1
OW726144.1
OW726145.1
OW726146.1
OW726147.1
OW726148.1
OW726149.1
OW726150.1
OW726151.1
OW726152.1
OW726153.1
OW726154.1
OW726155.1
OW726156.1
OW726157.1
OW726158.1
OW726159.1
OW726160.1
OW726161.1
OW726162.1
OW726163.1
OW726164.1
OW726165.1
OW726166.1
OW726167.1
OW726168.1
OW726169.1
OW726170.1
OW726171.1
OW726172.1
OW726173.1
OW726174.1
OW726175.1
OW726176.1
OW726177.1
OW726178.1
OW726179.1
OW726180.1
OW726181.1
OW726182.1
OW726183.1
OW726184.1
OW726185.1
OW726186.1
OW726187.1
OW726188.1
OW726189.1
OW726190.1
OW726191.1
OW726192.1
OW726193.1
OW726194.1
OW726195.1
OW726196.1
OW726197.1
OW726198.1
OW726199.1
OW726200.1
OW726201.1
OW726202.1
OW726203.1
OW726204.1
OW726205.1
OW726206.1
OW726207.1
OW726208.1
OW726209.1
OW726210.1
OW726211.1
OW726212.1
OW726213.1
OW726214.1
OW726215.1
OW726216.1
OW726217.1
OW726218.1
OW726219.1
OW726220.1
OW726221.1
OW726222.1
OW726223.1
OW726224.1
OW726225.1
OW726226.1
OW726227.1
OW726228.1
OW726229.1
OW726230.1
OW726231.1
OW726232.1
OW726233.1
OW726234.1
OW726235.1
OW726236.1
OW726237.1
OW726238.1
OW726239.1
OW726240.1
OW726241.1
OW726242.1
OW726243.1
OW726244.1
OW726245.1
OW726246.1
OW726247.1
OW726248.1
OW726249.1
OW726250.1
OW726251.1
OW726252.1
OW726253.1
OW726254.1
OW726255.1
OW726256.1
OW726257.1
OW726258.1
OW726259.1
OW726260.1
OW726261.1
OW726262.1
OW726263.1
OW726264.1
OW726265.1
OW726266.1
OW726267.1
OW726268.1
OW726269.1
OW726270.1
OW726271.1
OW726272.1
OW726273.1
OW726274.1
OW726275.1
OW726276.1
OW726277.1
OW726278.1
OW726279.1
OW726280.1
OW726281.1
OW726282.1
OW726283.1
OW726284.1
OW726285.1
OW726286.1
OW726287.1
OW726288.1
OW726289.1
OW726290.1
OW726291.1
OW726292.1
OW726293.1
OW726294.1
OW726295.1
OW726296.1
OW726297.1
OW726298.1
OW726299.1
OW726300.1
OW726301.1
OW726302.1
OW726303.1
OW726304.1
OW726305.1
OW726306.1
OW726307.1
OW726308.1
OW726309.1
OW726310.1
OW726311.1
OW726312.1
OW726313.1
OW726314.1
OW726315.1
OW726316.1
OW726317.1
OW726318.1
OW726319.1
OW726320.1
OW726321.1
OW726322.1
OW726323.1
OW726324.1
OW726325.1
OW726326.1
OW726327.1
OW726328.1
OW726329.1
OW726330.1
OW726331.1
OW726332.1
OW726333.1
OW726334.1
OW726335.1
OW726336.1
OW726337.1
OW726338.1
OW726339.1
OW726340.1
OW726341.1
OW726342.1
OW726343.1
OW726344.1
OW726345.1
OW726346.1
OW726347.1
OW726348.1
OW726349.1
OW726350.1
OW726351.1
OW726352.1
OW726353.1
OW726354.1
OW726355.1
OW726356.1
OW726359.1
OW726360.1
OW726361.1
OW726362.1
OW726363.1
OW726364.1
OW726365.1
OW726366.1
OW726367.1
OW726368.1
OW726369.1
OW726370.1
OW726371.1
OW726372.1
OW726373.1
OW726374.1
OW726375.1
OW726376.1
OW726377.1
OW726378.1
OW726379.1
OW726380.1
OW726381.1
OW726382.1
OW726383.1
OW726384.1
OW726385.1
OW726386.1
OW726387.1
OW726388.1
OW726389.1
OW726390.1
OW726391.1
OW726392.1
OW726393.1
OW726394.1
OW726395.1
OW726396.1
OW726397.1
OW726398.1
OW726399.1
OW726400.1
OW726401.1
OW726402.1
OW726403.1
OW726404.1
OW726405.1
OW726406.1
OW726407.1
OW726408.1
OW726409.1
OW726410.1
OW726411.1
OW726412.1
OW726413.1
OW726414.1
OW726415.1
OW726416.1
OW726417.1
OW726418.1
OW726419.1
OW726420.1
OW726421.1
OW726422.1
OW726423.1
OW726424.1
OW726425.1
OW726426.1
OW726427.1
OW726428.1
OW726429.1
OW726430.1
OW726431.1
OW726432.1
OW726433.1
OW726434.1
OW726435.1
OW726436.1
OW726437.1
OW726438.1
OW726439.1
OW726440.1
OW726441.1
OW726442.1
OW726443.1
OW726444.1
OW726445.1
OW726446.1
OW726447.1
OW726448.1
OW726449.1
OW726450.1
OW726451.1
OW726452.1
OW726453.1
OW726454.1
OW726455.1
OW726456.1
OW726457.1
OW726458.1
OW726459.1
OW726460.1
OW726461.1
OW726462.1
OW726463.1
OW726464.1
OW726465.1
OW726466.1
OW726467.1
OW726468.1
OW726469.1
OW726470.1
OW726471.1
OW726472.1
OW726473.1
OW726474.1
OW726475.1
OW726476.1
OW726477.1
OW726478.1
OW726479.1
OW726480.1
OW726481.1
OW726482.1
OW726483.1
OW726484.1
OW726485.1
OW726486.1
OW726487.1
OW726488.1
OW726489.1
OW726490.1
OW726491.1
OW726492.1
OW726493.1
OW726494.1
OW726495.1
OW726496.1
OW726497.1
OW726498.1
OW726499.1
OW726500.1
OW726501.1
OW726502.1
OW726503.1
OW726504.1
OW726505.1
OW726506.1
OW726507.1
OW726508.1
OW726509.1
OW726510.1
OW726511.1
OW726512.1
OW726513.1
OW726514.1
OW726515.1
OW726516.1
OW726517.1
OW726518.1
OW726519.1
OW726520.1
OW726521.1
OW726522.1
OW726523.1
OW726524.1
OW726525.1
OW726526.1
OW726527.1
OW726528.1
OW726529.1
OW726530.1
OW726531.1
OW726532.1
OW726533.1
OW726534.1
OW726535.1
OW726536.1
OW726537.1
OW726538.1
OW726539.1
OW726540.1
OW726541.1
OW726542.1
OW726543.1
OW726544.1
OW726545.1
OW726546.1
OW726547.1
OW726548.1
OW726549.1
OW726550.1
OW726551.1
OW726552.1
OW726553.1
OW726554.1
OW726555.1
OW726556.1
OW726557.1
OW726558.1
OW726559.1
OW726560.1
OW726561.1
OW726562.1
OW726563.1
OW726564.1
OW726565.1
OW726566.1
OW726567.1
OW726568.1
OW726569.1
OW726570.1
OW726571.1
OW726572.1
OW726573.1
OW726574.1
OW726575.1
OW726576.1
OW726577.1
OW726578.1
OW726579.1
OW726580.1
OW726581.1
OW726582.1
OW726583.1
OW726584.1
OW726585.1
OW726586.1
OW726587.1
OW726588.1
OW726589.1
OW726590.1
OW726591.1
OW726592.1
OW726593.1
OW726594.1
OW726595.1
OW726596.1
OW726597.1
OW726598.1
OW726599.1
OW726600.1
OW726601.1
OW726602.1
OW726603.1
OW726604.1
OW726605.1
OW726606.1
OW726607.1
OW726608.1
OW726609.1
OW726610.1
OW726611.1
OW726612.1
OW726613.1
OW726614.1
OW726615.1
OW726616.1
OW726617.1
OW726618.1
OW726619.1
OW726620.1
OW726621.1
OW726622.1
OW726623.1
OW726624.1
OW726625.1
OW726626.1
OW726627.1
OW726628.1
OW726629.1
OW726630.1
OW726631.1
OW726632.1
OW726633.1
OW726634.1
OW726635.1
OW726636.1
OW726637.1
OW726638.1
OW726639.1
OW726640.1
OW726641.1
OW726642.1
OW726643.1
OW726644.1
OW726645.1
OW726646.1
OW726647.1
OW726648.1
OW726649.1
OW726650.1
OW726651.1
OW726652.1
OW726653.1
OW726654.1
OW726655.1
OW726656.1
OW726657.1
OW726658.1
OW726659.1
OW726660.1
OW726661.1
OW726662.1
OW726663.1
OW726664.1
OW726665.1
OW726666.1
OW726667.1
OW726668.1
OW726669.1
OW726670.1
OW726671.1
OW726672.1
OW726673.1
OW726674.1
OW726675.1
OW726676.1
OW726677.1
OW726678.1
OW726679.1
OW726680.1
OW726681.1
OW726682.1
OW726683.1
OW726684.1
OW726685.1
OW726686.1
OW726687.1
OW726688.1
OW726689.1
OW726690.1
OW726691.1
OW726692.1
OW726693.1
OW726694.1
OW726695.1
OW726696.1
OW726697.1
OW726698.1
OW726699.1
OW726700.1
OW726701.1
OW726702.1
OW726703.1
OW726704.1
OW726705.1
OW726706.1
OW726707.1
OW726708.1
OW726709.1
OW726710.1
OW726711.1
OW726712.1
OW726713.1
OW726714.1
OW726715.1
OW726716.1
OW726717.1
OW726718.1
OW726719.1
OW726720.1
OW726721.1
OW726722.1
OW726723.1
OW726724.1
OW726725.1
OW726726.1
OW726727.1
OW726728.1
OW726729.1
OW726730.1
OW726731.1
OW726732.1
OW726733.1
OW726734.1
OW726735.1
OW726736.1
OW726737.1
OW726738.1
OW726739.1
OW726740.1
OW726741.1
OW726742.1
OW726743.1
OW726744.1
OW726745.1
OW726746.1
OW726747.1
OW726748.1
OW726749.1
OW726750.1
OW726751.1
OW726752.1
OW726753.1
OW726754.1
OW726755.1
OW726756.1
OW726757.1
OW726758.1
OW726759.1
OW726760.1
OW726761.1
OW726762.1
OW726763.1
OW726764.1
OW726765.1
OW726766.1
OW726767.1
OW726768.1
OW726769.1
OW726770.1
OW726771.1
OW726772.1
OW726773.1
OW726774.1
OW726775.1
OW726776.1
OW726777.1
OW726778.1
OW726779.1
OW726780.1
OW726781.1
OW726782.1
OW726783.1
OW726784.1
OW726785.1
OW726786.1
OW726787.1
OW726788.1
OW726789.1
OW726790.1
OW726791.1
OW726792.1
OW726793.1
OW726794.1
OW726795.1
OW726796.1
OW726797.1
OW726798.1
OW726799.1
OW726800.1
OW726801.1
OW726802.1
OW726803.1
OW726804.1
OW726805.1
OW726806.1
OW726807.1
OW726808.1
OW726809.1
OW726810.1
OW726811.1
OW726812.1
OW726813.1
OW726814.1
OW726815.1
OW726816.1
OW726817.1
OW726818.1
OW726819.1
OW726820.1
OW726821.1
OW726822.1
OW726823.1
OW726824.1
OW726825.1
OW726826.1
OW726827.1
OW726828.1
OW726829.1
OW726830.1
OW726831.1
OW726832.1
OW726833.1
OW726834.1
OW726835.1
OW726836.1
OW726837.1
OW726838.1
OW726839.1
OW726840.1
OW726841.1
OW726842.1
OW726843.1
OW726844.1
OW726845.1
OW726846.1
OW726847.1
OW726848.1
OW726849.1
OW726850.1
OW726851.1
OW726852.1
OW726853.1
OW726854.1
OW726855.1
OW726856.1
OW726857.1
OW726858.1
OW726859.1
OW726860.1
OW726861.1
OW726862.1
OW726863.1
OW726864.1
OW726865.1
OW726866.1
OW726867.1
OW726868.1
OW726869.1
OW726870.1
OW726871.1
OW726872.1
OW726873.1
OW726874.1
OW726875.1
OW726876.1
OW726877.1
OW726878.1
OW726879.1
OW726880.1
OW726881.1
OW726882.1
OW726883.1
OW726884.1
OW726885.1
OW726886.1
OW726887.1
OW726888.1
OW726889.1
OW726890.1
OW726891.1
OW726892.1
OW726893.1
OW726894.1
OW726895.1
OW726896.1
OW726899.1
OW726900.1
OW726901.1
OW726902.1
OW726903.1
OW726904.1
OW726905.1
OW726906.1
OW726907.1
OW726908.1
OW726909.1
OW726910.1
OW726911.1
OW726912.1
OW726913.1
OW726914.1
OW726915.1
OW726916.1
OW726917.1
OW726918.1
OW726919.1
OW726920.1
OW726921.1
OW726922.1
OW726923.1
OW726924.1
OW726925.1
OW726926.1
OW726927.1
OW726928.1
OW726929.1
OW726930.1
OW726931.1
OW726932.1
OW726933.1
OW726934.1
OW726935.1
OW726936.1
OW726937.1
OW726938.1
OW726939.1
OW726940.1
OW726941.1
OW726942.1
OW726943.1
OW726944.1
OW726945.1
OW726946.1
OW726947.1
OW726948.1
OW726949.1
OW726950.1
OW726951.1
OW726952.1
OW726953.1
OW726954.1
OW726955.1
OW726956.1
OW726957.1
OW726958.1
OW726959.1
OW726960.1
OW726961.1
OW726962.1
OW726963.1
OW726964.1
OW726965.1
OW726966.1
OW726967.1
OW726968.1
OW726969.1
OW726970.1
OW726971.1
OW726972.1
OW726973.1
OW726974.1
OW726975.1
OW726976.1
OW726977.1
OW726978.1
OW726979.1
OW726980.1
OW726981.1
OW726982.1
OW726983.1
OW726984.1
OW726985.1
OW726986.1
OW726987.1
OW726988.1
OW726989.1
OW726990.1
OW726991.1
OW726992.1
OW726993.1
OW726994.1
OW726995.1
OW726996.1
OW726997.1
OW726998.1
OW726999.1
OW727000.1
OW727001.1
OW727002.1
OW727003.1
OW727004.1
OW727005.1
OW727006.1
OW727007.1
OW727008.1
OW727009.1
OW727010.1
OW727011.1
OW727012.1
OW727013.1
OW727014.1
OW727015.1
OW727016.1
OW727017.1
OW727018.1
OW727019.1
OW727020.1
OW727021.1
OW727022.1
OW727023.1
OW727024.1
OW727025.1
OW727026.1
OW727027.1
OW727028.1
OW727029.1
OW727030.1
OW727031.1
OW727032.1
OW727033.1
OW727034.1
OW727035.1
OW727036.1
OW727037.1
OW727038.1
OW727039.1
OW727040.1
OW727041.1
OW727042.1
OW727043.1
OW727044.1
OW727045.1
OW727046.1
OW727047.1
OW727048.1
OW727049.1
OW727050.1
OW727051.1
OW727052.1
OW727053.1
OW727054.1
OW727055.1
OW727056.1
OW727057.1
OW727058.1
OW727059.1
OW727060.1
OW727061.1
OW727062.1
OW727063.1
OW727064.1
OW727065.1
OW727066.1
OW727067.1
OW727068.1
OW727069.1
OW727070.1
OW727071.1
OW727072.1
OW727073.1
OW727074.1
OW727075.1
OW727076.1
OW727077.1
OW727078.1
OW727079.1
OW727080.1
OW727081.1
OW727082.1
OW727083.1
OW727084.1
OW727085.1
OW727086.1
OW727087.1
OW727088.1
OW727089.1
OW727090.1
OW727091.1
OW727092.1
OW727093.1
OW727094.1
OW727095.1
OW727096.1
OW727097.1
OW727098.1
OW727099.1
OW727100.1
OW727101.1
OW727102.1
OW727103.1
OW727104.1
OW727105.1
OW727106.1
OW727107.1
OW727108.1
OW727109.1
OW727110.1
OW727111.1
OW727112.1
OW727113.1
OW727114.1
OW727115.1
OW727116.1
OW727117.1
OW727118.1
OW727119.1
OW727120.1
OW727121.1
OW727122.1
OW727123.1
OW727124.1
OW727125.1
OW727126.1
OW727127.1
OW727128.1
OW727129.1
OW727130.1
OW727131.1
OW727132.1
OW727133.1
OW727134.1
OW727135.1
OW727136.1
OW727137.1
OW727138.1
OW727139.1
OW727140.1
OW727141.1
OW727142.1
OW727143.1
OW727144.1
OW727145.1
OW727146.1
OW727147.1
OW727148.1
OW727149.1
OW727150.1
OW727151.1
OW727152.1
OW727153.1
OW727154.1
OW727155.1
OW727156.1
OW727157.1
OW727158.1
OW727159.1
OW727160.1
OW727161.1
OW727162.1
OW727163.1
OW727164.1
OW727165.1
OW727166.1
OW727167.1
OW727168.1
OW727169.1
OW727170.1
OW727171.1
OW727172.1
OW727173.1
OW727174.1
OW727175.1
OW727176.1
OW727177.1
OW727178.1
OW727179.1
OW727180.1
OW727181.1
OW727182.1
OW727183.1
OW727184.1
OW727185.1
OW727186.1
OW727187.1
OW727188.1
OW727189.1
OW727190.1
OW727191.1
OW727192.1
OW727193.1
OW727194.1
OW727195.1
OW727196.1
OW727197.1
OW727198.1
OW727199.1
OW727200.1
OW727201.1
OW727202.1
OW727203.1
OW727204.1
OW727205.1
OW727206.1
OW727207.1
OW727208.1
OW727209.1
OW727210.1
OW727211.1
OW727212.1
OW727213.1
OW727214.1
OW727215.1
OW727216.1
OW727217.1
OW727218.1
OW727219.1
OW727220.1
OW727221.1
OW727222.1
OW727223.1
OW727224.1
OW727225.1
OW727226.1
OW727227.1
OW727228.1
OW727229.1
OW727230.1
OW727231.1
OW727232.1
OW727233.1
OW727234.1
OW727235.1
OW727236.1
OW727237.1
OW727238.1
OW727239.1
OW727240.1
OW727241.1
OW727242.1
OW727243.1
OW727244.1
OW727245.1
OW727246.1
OW727247.1
OW727248.1
OW727249.1
OW727250.1
OW727251.1
OW727252.1
OW727253.1
OW727254.1
OW727255.1
OW727256.1
OW727257.1
OW727258.1
OW727259.1
OW727260.1
OW727261.1
OW727262.1
OW727263.1
OW727264.1
OW727265.1
OW727266.1
OW727267.1
OW727268.1
OW727269.1
OW727270.1
OW727271.1
OW727272.1
OW727273.1
OW727274.1
OW727275.1
OW727276.1
OW727277.1
OW727278.1
OW727279.1
OW727280.1
OW727281.1
OW727282.1
OW727283.1
OW727284.1
OW727285.1
OW727286.1
OW727287.1
OW727288.1
OW727289.1
OW727290.1
OW727291.1
OW727292.1
OW727293.1
OW727294.1
OW727295.1
OW727296.1
OW727297.1
OW727298.1
OW727299.1
OW727300.1
OW727301.1
OW727302.1
OW727303.1
OW727304.1
OW727305.1
OW727306.1
OW727307.1
OW727308.1
OW727309.1
OW727310.1
OW727311.1
OW727312.1
OW727313.1
OW727314.1
OW727315.1
OW727316.1
OW727317.1
OW727318.1
OW727319.1
OW727320.1
OW727321.1
OW727322.1
OW727323.1
OW727324.1
OW727325.1
OW727326.1
OW727327.1
OW727328.1
OW727329.1
OW727330.1
OW727331.1
OW727332.1
OW727333.1
OW727334.1
OW727335.1
OW727336.1
OW727337.1
OW727338.1
OW727339.1
OW727340.1
OW727341.1
OW727342.1
OW727343.1
OW727344.1
OW727345.1
OW727346.1
OW727347.1
OW727348.1
OW727349.1
OW727350.1
OW727351.1
OW727352.1
OW727353.1
OW727354.1
OW727355.1
OW727356.1
OW727357.1
OW727358.1
OW727359.1
OW727360.1
OW727361.1
OW727362.1
OW727363.1
OW727364.1
OW727365.1
OW727366.1
OW727367.1
OW727368.1
OW727369.1
OW727370.1
OW727371.1
OW727372.1
OW727373.1
OW727374.1
OW727375.1
OW727376.1
OW727377.1
OW727378.1
OW727379.1
OW727380.1
OW727381.1
OW727382.1
OW727383.1
OW727384.1
OW727385.1
OW727386.1
OW727387.1
OW727388.1
OW727389.1
OW727390.1
OW727391.1
OW727392.1
OW727393.1
OW727394.1
OW727396.1
OW727397.1
OW727398.1
OW727399.1
OW727400.1
OW727401.1
OW727402.1
OW727403.1
OW727404.1
OW727405.1
OW727406.1
OW727407.1
OW727408.1
OW727409.1
OW727410.1
OW727411.1
OW727412.1
OW727413.1
OW727414.1
OW727415.1
OW727416.1
OW727417.1
OW727418.1
OW727419.1
OW727420.1
OW727421.1
OW727422.1
OW727423.1
OW727424.1
OW727425.1
OW727426.1
OW727427.1
OW727428.1
OW727429.1
OW727430.1
OW727431.1
OW727432.1
OW727433.1
OW727434.1
OW727435.1
OW727436.1
OW727437.1
OW727438.1
OW727439.1
OW727440.1
OW727441.1
OW727442.1
OW727443.1
OW727444.1
OW727445.1
OW727446.1
OW727447.1
OW727448.1
OW727449.1
OW727450.1
OW727451.1
OW727452.1
OW727453.1
OW727454.1
OW727455.1
OW727456.1
OW727457.1
OW727458.1
OW727459.1
OW727460.1
OW727461.1
OW727462.1
OW727463.1
OW727464.1
OW727465.1
OW727466.1
OW727467.1
OW727468.1
OW727469.1
OW727470.1
OW727471.1
OW727472.1
OW727473.1
OW727474.1
OW727475.1
OW727476.1
OW727477.1
OW727478.1
OW727479.1
OW727480.1
OW727481.1
OW727482.1
OW727483.1
OW727484.1
OW727485.1
OW727486.1
OW727487.1
OW727488.1
OW727489.1
OW727490.1
OW727491.1
OW727492.1
OW727493.1
OW727494.1
OW727495.1
OW727496.1
OW727497.1
OW727498.1
OW727499.1
OW727500.1
OW727501.1
OW727502.1
OW727503.1
OW727504.1
OW727505.1
OW727506.1
OW727507.1
OW727508.1
OW727509.1
OW727510.1
OW727511.1
OW727512.1
OW727513.1
OW727514.1
OW727515.1
OW727516.1
OW727517.1
OW727518.1
OW727519.1
OW727520.1
OW727521.1
OW727522.1
OW727523.1
OW727524.1
OW727525.1
OW727526.1
OW727527.1
OW727528.1
OW727529.1
OW727530.1
OW727531.1
OW727532.1
OW727533.1
OW727534.1
OW727535.1
OW727536.1
OW727537.1
OW727538.1
OW727539.1
OW727540.1
OW727541.1
OW727542.1
OW727543.1
OW727544.1
OW727545.1
OW727546.1
OW727547.1
OW727548.1
OW727549.1
OW727550.1
OW727551.1
OW727552.1
OW727553.1
OW727554.1
OW727555.1
OW727556.1
OW727557.1
OW727558.1
OW727559.1
OW727560.1
OW727561.1
OW727562.1
OW727563.1
OW727564.1
OW727565.1
OW727566.1
OW727567.1
OW727568.1
OW727569.1
OW727570.1
OW727571.1
OW727572.1
OW727573.1
OW727574.1
OW727575.1
OW727576.1
OW727577.1
OW727578.1
OW727579.1
OW727580.1
OW727581.1
OW727582.1
OW727583.1
OW727584.1
OW727585.1
OW727586.1
OW727587.1
OW727588.1
OW727589.1
OW727590.1
OW727591.1
OW727592.1
OW727593.1
OW727594.1
OW727595.1
OW727596.1
OW727597.1
OW727598.1
OW727599.1
OW727600.1
OW727601.1
OW727602.1
OW727603.1
OW727604.1
OW727605.1
OW735407.1
OW735408.1
OW735409.1
OW735410.1
OW735411.1
OW735412.1
OW735413.1
OW735414.1
OW735415.1
OW735416.1
OW735417.1
OW735418.1
OW735419.1
OW735420.1
OW735421.1
OW735422.1
OW735423.1
OW735424.1
OW735425.1
OW735426.1
OW735427.1
OW735428.1
OW735429.1
OW735430.1
OW735431.1
OW735432.1
OW735433.1
OW735434.1
OW735435.1
OW735436.1
OW735437.1
OW735438.1
OW735439.1
OW735440.1
OW735441.1
OW735442.1
OW735443.1
OW735444.1
OW735445.1
OW735446.1
OW735447.1
OW735448.1
OW735449.1
OW735450.1
OW735451.1
OW735452.1
OW735453.1
OW735454.1
OW735455.1
OW735456.1
OW735457.1
OW735458.1
OW735459.1
OW735460.1
OW735461.1
OW735462.1
OW735463.1
OW735464.1
OW735465.1
OW735466.1
OW735467.1
OW735468.1
OW735469.1
OW735470.1
OW735471.1
OW735472.1
OW735473.1
OW735474.1
OW735475.1
OW735476.1
OW735477.1
OW735478.1
OW735479.1
OW735480.1
OW735481.1
OW735482.1
OW735483.1
OW735484.1
OW735485.1
OW735486.1
OW735487.1
OW735488.1
OW735489.1
OW735490.1
OW735491.1
OW735492.1
OW735493.1
OW735494.1
OW735495.1
OW735496.1
OW735497.1
OW735498.1
OW735499.1
OW735500.1
OW735501.1
OW735502.1
OW735503.1
OW735504.1
OW735505.1
OW735506.1
OW735507.1
OW735508.1
OW735509.1
OW735510.1
OW735511.1
OW735512.1
OW735513.1
OW735514.1
OW735515.1
OW735516.1
OW735517.1
OW735518.1
OW735519.1
OW735520.1
OW735521.1
OW735522.1
OW735523.1
OW735524.1
OW735525.1
OW735526.1
OW735527.1
OW735528.1
OW735529.1
OW735530.1
OW735531.1
OW735532.1
OW735533.1
OW735534.1
OW735535.1
OW735536.1
OW735537.1
OW735538.1
OW735539.1
OW735540.1
OW735541.1
OW735542.1
OW735543.1
OW735544.1
OW735545.1
OW735546.1
OW735547.1
OW735548.1
OW735549.1
OW735550.1
OW735551.1
OW735552.1
OW735553.1
OW735554.1
OW735555.1
OW735556.1
OW735557.1
OW735558.1
OW735559.1
OW735560.1
OW735561.1
OW735562.1
OW735563.1
OW735564.1
OW735565.1
OW735566.1
OW735567.1
OW735568.1
OW735569.1
OW735570.1
OW735571.1
OW735572.1
OW735573.1
OW735574.1
OW735575.1
OW735576.1
OW735577.1
OW735578.1
OW735579.1
OW735580.1
OW735581.1
OW735582.1
OW735583.1
OW735584.1
OW735585.1
OW735586.1
OW735587.1
OW735588.1
OW735589.1
OW735590.1
OW735591.1
OW735592.1
OW735593.1
OW735594.1
OW735595.1
OW735596.1
OW735597.1
OW735598.1
OW735599.1
OW735600.1
OW735601.1
OW735602.1
OW735603.1
OW735604.1
OW735605.1
OW735606.1
OW735607.1
OW735608.1
OW735609.1
OW735610.1
OW735611.1
OW735612.1
OW735613.1
OW735614.1
OW735615.1
OW735616.1
OW735617.1
OW735618.1
OW735619.1
OW735620.1
OW735621.1
OW735622.1
OW735623.1
OW735624.1
OW735625.1
OW735626.1
OW735627.1
OW735628.1
OW735629.1
OW735630.1
OW735631.1
OW735632.1
OW735633.1
OW735634.1
OW735635.1
OW735636.1
OW735637.1
OW735638.1
OW735639.1
OW735640.1
OW735641.1
OW735642.1
OW735643.1
OW735644.1
OW735645.1
OW735646.1
OW735647.1
OW735648.1
OW735649.1
OW735650.1
OW735651.1
OW735652.1
OW735653.1
OW735654.1
OW735655.1
OW735656.1
OW735657.1
OW735658.1
OW735659.1
OW735660.1
OW735661.1
OW735662.1
OW735663.1
OW735664.1
OW735665.1
OW735666.1
OW735667.1
OW735668.1
OW735669.1
OW735670.1
OW735671.1
OW735672.1
OW735673.1
OW735675.1
OW735676.1
OW735677.1
OW735678.1
OW735679.1
OW735680.1
OW735681.1
OW735682.1
OW735683.1
OW735684.1
OW735685.1
OW735686.1
OW735687.1
OW735688.1
OW735689.1
OW735690.1
OW735691.1
OW735692.1
OW735693.1
OW735694.1
OW735695.1
OW735696.1
OW735697.1
OW735698.1
OW735699.1
OW735700.1
OW735701.1
OW735702.1
OW735703.1
OW735704.1
OW735705.1
OW735706.1
OW735707.1
OW735708.1
OW735709.1
OW735710.1
OW735711.1
OW735712.1
OW735713.1
OW735714.1
OW735715.1
OW735716.1
OW735717.1
OW735718.1
OW735719.1
OW735720.1
OW735721.1
OW735722.1
OW735723.1
OW735724.1
OW735725.1
OW735726.1
OW735727.1
OW735728.1
OW735729.1
OW735730.1
OW735731.1
OW735732.1
OW735733.1
OW735734.1
OW735735.1
OW735736.1
OW735737.1
OW735738.1
OW735739.1
OW735740.1
OW735741.1
OW735742.1
OW735743.1
OW735744.1
OW735745.1
OW735746.1
OW735747.1
OW735748.1
OW735749.1
OW735750.1
OW735751.1
OW735752.1
OW735753.1
OW735754.1
OW735755.1
OW735756.1
OW735757.1
OW735758.1
OW735759.1
OW735760.1
OW735761.1
OW735762.1
OW735763.1
OW735764.1
OW735765.1
OW735766.1
OW735767.1
OW735768.1
OW735769.1
OW735770.1
OW735771.1
OW735772.1
OW735773.1
OW735774.1
OW735775.1
OW735776.1
OW735777.1
OW735778.1
OW735779.1
OW735780.1
OW735781.1
OW735782.1
OW735783.1
OW735784.1
OW735785.1
OW735786.1
OW735787.1
OW735788.1
OW735789.1
OW735790.1
OW735791.1
OW735792.1
OW735793.1
OW735794.1
OW735795.1
OW735796.1
OW735797.1
OW735798.1
OW735799.1
OW735800.1
OW735801.1
OW735802.1
OW735803.1
OW735804.1
OW735805.1
OW735806.1
OW735807.1
OW735808.1
OW735809.1
OW735810.1
OW735811.1
OW735812.1
OW735813.1
OW735814.1
OW735815.1
OW735816.1
OW735817.1
OW735818.1
OW735819.1
OW735820.1
OW735821.1
OW735822.1
OW735823.1
OW735824.1
OW735825.1
OW735826.1
OW735827.1
OW735828.1
OW735829.1
OW735830.1
OW735831.1
OW735832.1
OW735833.1
OW735834.1
OW735835.1
OW735836.1
OW735837.1
OW735838.1
OW735839.1
OW735840.1
OW735841.1
OW735842.1
OW735843.1
OW735844.1
OW735845.1
OW735846.1
OW735847.1
OW735848.1
OW735849.1
OW735850.1
OW735851.1
OW735852.1
OW735853.1
OW735854.1
OW735855.1
OW735856.1
OW735857.1
OW735858.1
OW735859.1
OW735860.1
OW735861.1
OW735862.1
OW735863.1
OW735864.1
OW735865.1
OW735866.1
OW735867.1
OW735868.1
OW735869.1
OW735870.1
OW735871.1
OW735872.1
OW735873.1
OW735874.1
OW735875.1
OW735876.1
OW735877.1
OW735878.1
OW735879.1
OW735880.1
OW735881.1
OW735882.1
OW735883.1
OW735884.1
OW735885.1
OW735886.1
OW735887.1
OW735888.1
OW735889.1
OW735890.1
OW735891.1
OW735892.1
OW735893.1
OW735894.1
OW735895.1
OW735896.1
OW735897.1
OW735898.1
OW735899.1
OW735900.1
OW735901.1
OW735902.1
OW735903.1
OW735904.1
OW735905.1
OW735906.1
OW735907.1
OW735908.1
OW735909.1
OW735910.1
OW735911.1
OW735912.1
OW735913.1
OW735914.1
OW735915.1
OW735916.1
OW735917.1
OW735918.1
OW735919.1
OW735920.1
OW735921.1
OW735922.1
OW735923.1
OW735924.1
OW735925.1
OW735926.1
OW735927.1
OW735928.1
OW735929.1
OW735930.1
OW735931.1
OW735932.1
OW735933.1
OW735934.1
OW735935.1
OW735936.1
OW735937.1
OW735938.1
OW735939.1
OW735940.1
OW735941.1
OW735942.1
OW735943.1
OW735944.1
OW735945.1
OW735946.1
OW735947.1
OW735948.1
OW735949.1
OW735950.1
OW735951.1
OW735952.1
OW735953.1
OW735954.1
OW735955.1
OW735956.1
OW735957.1
OW735958.1
OW735959.1
OW735960.1
OW735961.1
OW735962.1
OW735963.1
OW735964.1
OW735965.1
OW735966.1
OW735967.1
OW735968.1
OW735969.1
OW735970.1
OW735971.1
OW735972.1
OW735973.1
OW735974.1
OW735975.1
OW735976.1
OW735977.1
OW735978.1
OW735979.1
OW735980.1
OW735981.1
OW735982.1
OW735983.1
OW735984.1
OW735985.1
OW735986.1
OW735987.1
OW735988.1
OW735989.1
OW735990.1
OW735991.1
OW735992.1
OW735993.1
OW735994.1
OW735995.1
OW735996.1
OW735997.1
OW735998.1
OW735999.1
OW736000.1
OW736001.1
OW736002.1
OW736003.1
OW736004.1
OW736005.1
OW736006.1
OW736007.1
OW736008.1
OW736009.1
OW736010.1
OW736011.1
OW736012.1
OW736013.1
OW736014.1
OW736015.1
OW736016.1
OW736017.1
OW736018.1
OW736019.1
OW736020.1
OW736021.1
OW736022.1
OW736023.1
OW736024.1
OW736025.1
OW736026.1
OW736027.1
OW736028.1
OW736029.1
OW736030.1
OW736031.1
OW736032.1
OW736033.1
OW736034.1
OW736035.1
OW736036.1
OW736037.1
OW736038.1
OW736039.1
OW736040.1
OW736041.1
OW736042.1
OW736043.1
OW736044.1
OW736045.1
OW736046.1
OW736047.1
OW736048.1
OW736049.1
OW736050.1
OW736051.1
OW736052.1
OW736053.1
OW736054.1
OW736055.1
OW736056.1
OW736057.1
OW736058.1
OW736059.1
OW736060.1
OW736061.1
OW736062.1
OW736063.1
OW736064.1
OW736065.1
OW736066.1
OW736067.1
OW736068.1
OW736069.1
OW736070.1
OW736071.1
OW736072.1
OW736073.1
OW736074.1
OW736075.1
OW736076.1
OW736077.1
OW736078.1
OW736079.1
OW736080.1
OW736081.1
OW736082.1
OW736083.1
OW736084.1
OW736086.1
OW736087.1
OW736088.1
OW736089.1
OW736090.1
OW736091.1
OW736092.1
OW736093.1
OW736094.1
OW736095.1
OW736096.1
OW736097.1
OW736098.1
OW736099.1
OW736100.1
OW736101.1
OW736102.1
OW736103.1
OW736104.1
OW736105.1
OW736106.1
OW736107.1
OW736108.1
OW736109.1
OW736110.1
OW736111.1
OW736112.1
OW736113.1
OW736114.1
OW736115.1
OW736116.1
OW736117.1
OW736118.1
OW736119.1
OW736120.1
OW736121.1
OW736122.1
OW736123.1
OW736124.1
OW736125.1
OW736126.1
OW736127.1
OW736128.1
OW736129.1
OW736130.1
OW736131.1
OW736132.1
OW736133.1
OW736134.1
OW736135.1
OW736136.1
OW736137.1
OW736138.1
OW736139.1
OW736140.1
OW736141.1
OW736142.1
OW736143.1
OW736144.1
OW736145.1
OW736146.1
OW736147.1
OW736148.1
OW736149.1
OW736150.1
OW736151.1
OW736152.1
OW736153.1
OW736154.1
OW736155.1
OW736156.1
OW736157.1
OW736158.1
OW736159.1
OW736160.1
OW736161.1
OW736162.1
OW736163.1
OW736164.1
OW736165.1
OW736166.1
OW736167.1
OW736168.1
OW736169.1
OW736170.1
OW736171.1
OW736172.1
OW736173.1
OW736174.1
OW736175.1
OW736176.1
OW736177.1
OW736178.1
OW736179.1
OW736180.1
OW736181.1
OW736182.1
OW736183.1
OW736184.1
OW736185.1
OW736186.1
OW736187.1
OW736188.1
OW736189.1
OW736190.1
OW736191.1
OW736192.1
OW736193.1
OW736194.1
OW736195.1
OW736196.1
OW736197.1
OW736198.1
OW736199.1
OW736200.1
OW736201.1
OW736202.1
OW736203.1
OW736204.1
OW736205.1
OW736206.1
OW736207.1
OW736208.1
OW736209.1
OW736210.1
OW736211.1
OW736212.1
OW736213.1
OW736214.1
OW736215.1
OW736216.1
OW736217.1
OW736218.1
OW736219.1
OW736220.1
OW736221.1
OW736222.1
OW736223.1
OW736224.1
OW736225.1
OW736226.1
OW736227.1
OW736228.1
OW736229.1
OW736230.1
OW736231.1
OW736232.1
OW736233.1
OW736234.1
OW736235.1
OW736236.1
OW736237.1
OW736238.1
OW736239.1
OW736240.1
OW736241.1
OW736242.1
OW736243.1
OW736244.1
OW736245.1
OW736246.1
OW736247.1
OW736248.1
OW736249.1
OW736250.1
OW736251.1
OW736252.1
OW736253.1
OW736254.1
OW736255.1
OW736256.1
OW736257.1
OW736258.1
OW736259.1
OW736260.1
OW736261.1
OW736262.1
OW736263.1
OW736264.1
OW736265.1
OW736266.1
OW736267.1
OW736268.1
OW736269.1
OW736270.1
OW736271.1
OW736272.1
OW736273.1
OW736274.1
OW736275.1
OW736276.1
OW736277.1
OW736278.1
OW736279.1
OW736280.1
OW736281.1
OW736282.1
OW736283.1
OW736284.1
OW736285.1
OW736286.1
OW736287.1
OW736288.1
OW736289.1
OW736290.1
OW736291.1
OW736292.1
OW736293.1
OW736294.1
OW736295.1
OW736296.1
OW736297.1
OW736298.1
OW736299.1
OW736300.1
OW736301.1
OW736302.1
OW736303.1
OW736304.1
OW736305.1
OW736306.1
OW736307.1
OW736308.1
OW736309.1
OW736310.1
OW736311.1
OW736312.1
OW736313.1
OW736314.1
OW736315.1
OW736316.1
OW736317.1
OW736318.1
OW736319.1
OW736320.1
OW736321.1
OW736322.1
OW736323.1
OW736324.1
OW736325.1
OW736326.1
OW736327.1
OW736328.1
OW736329.1
OW736330.1
OW736331.1
OW736332.1
OW736333.1
OW736334.1
OW736335.1
OW736336.1
OW736337.1
OW736338.1
OW736339.1
OW736340.1
OW736341.1
OW736342.1
OW736343.1
OW736344.1
OW736345.1
OW736346.1
OW736347.1
OW736348.1
OW736349.1
OW736350.1
OW736351.1
OW736352.1
OW736353.1
OW736354.1
OW736355.1
OW736356.1
OW736357.1
OW736358.1
OW736359.1
OW736360.1
OW736361.1
OW736362.1
OW736363.1
OW736364.1
OW736365.1
OW736366.1
OW736367.1
OW736368.1
OW736369.1
OW736370.1
OW736371.1
OW736372.1
OW736373.1
OW736374.1
OW736375.1
OW736376.1
OW736377.1
OW736378.1
OW736379.1
OW736380.1
OW736381.1
OW736382.1
OW736383.1
OW736384.1
OW736385.1
OW736386.1
OW736387.1
OW736388.1
OW736389.1
OW736390.1
OW736391.1
OW736392.1
OW736393.1
OW736394.1
OW736395.1
OW736396.1
OW736397.1
OW736398.1
OW736399.1
OW736400.1
OW736401.1
OW736402.1
OW736403.1
OW736404.1
OW736405.1
OW736406.1
OW736407.1
OW736408.1
OW736409.1
OW736410.1
OW736411.1
OW736412.1
OW736413.1
OW736414.1
OW736415.1
OW736416.1
OW736417.1
OW736418.1
OW736419.1
OW736420.1
OW736421.1
OW736422.1
OW736423.1
OW736424.1
OW736425.1
OW736426.1
OW736427.1
OW736428.1
OW736429.1
OW736430.1
OW736431.1
OW736432.1
OW736433.1
OW736434.1
OW736435.1
OW736436.1
OW736437.1
OW736438.1
OW736439.1
OW736440.1
OW736441.1
OW736442.1
OW736443.1
OW736444.1
OW736445.1
OW736446.1
OW736447.1
OW736448.1
OW736449.1
OW736450.1
OW736451.1
OW736452.1
OW736453.1
OW736454.1
OW736455.1
OW736456.1
OW736457.1
OW736458.1
OW736459.1
OW736460.1
OW736461.1
OW736462.1
OW736463.1
OW736464.1
OW736465.1
OW736466.1
OW736467.1
OW736468.1
OW736469.1
OW736470.1
OW736471.1
OW736472.1
OW736473.1
OW736474.1
OW736475.1
OW736476.1
OW736477.1
OW736478.1
OW736479.1
OW736480.1
OW736481.1
OW736482.1
OW736483.1
OW736484.1
OW736485.1
OW736486.1
OW736487.1
OW736488.1
OW736489.1
OW736490.1
OW736491.1
OW736492.1
OW736493.1
OW736494.1
OW736495.1
OW736496.1
OW736497.1
OW736498.1
OW736499.1
OW736500.1
OW736501.1
OW736502.1
OW736503.1
OW736504.1
OW736505.1
OW736506.1
OW736507.1
OW736508.1
OW736509.1
OW736510.1
OW736511.1
OW736512.1
OW736513.1
OW736514.1
OW736515.1
OW736516.1
OW736517.1
OW736518.1
OW736519.1
OW736520.1
OW736521.1
OW736522.1
OW736523.1
OW736524.1
OW736525.1
OW736526.1
OW736527.1
OW736528.1
OW736529.1
OW736530.1
OW736531.1
OW736532.1
OW736533.1
OW736534.1
OW736535.1
OW736536.1
OW736537.1
OW736538.1
OW736539.1
OW736540.1
OW736541.1
OW736542.1
OW736543.1
OW736544.1
OW736545.1
OW736546.1
OW736547.1
OW736548.1
OW736549.1
OW736550.1
OW736551.1
OW736552.1
OW736553.1
OW736554.1
OW736555.1
OW736556.1
OW736557.1
OW736558.1
OW736559.1
OW736560.1
OW736561.1
OW736562.1
OW736563.1
OW736564.1
OW736565.1
OW736567.1
OW736568.1
OW736569.1
OW736570.1
OW736571.1
OW736572.1
OW736573.1
OW736574.1
OW736575.1
OW736576.1
OW736577.1
OW736578.1
OW736579.1
OW736580.1
OW736581.1
OW736582.1
OW736583.1
OW736584.1
OW736585.1
OW736586.1
OW736587.1
OW736588.1
OW736589.1
OW736590.1
OW736591.1
OW736592.1
OW736593.1
OW736594.1
OW736595.1
OW736596.1
OW736597.1
OW736598.1
OW736599.1
OW736600.1
OW736601.1
OW736602.1
OW736603.1
OW736604.1
OW736605.1
OW736606.1
OW736607.1
OW736608.1
OW736609.1
OW736610.1
OW736611.1
OW736612.1
OW736613.1
OW736614.1
OW736615.1
OW736616.1
OW736617.1
OW736618.1
OW736619.1
OW736620.1
OW736621.1
OW736622.1
OW736623.1
OW736624.1
OW736625.1
OW736626.1
OW736627.1
OW736628.1
OW736629.1
OW736630.1
OW736631.1
OW736632.1
OW736633.1
OW736634.1
OW736635.1
OW736636.1
OW736637.1
OW736638.1
OW736639.1
OW736640.1
OW736641.1
OW736642.1
OW736643.1
OW736644.1
OW736645.1
OW736646.1
OW736647.1
OW736648.1
OW736649.1
OW736650.1
OW736651.1
OW736652.1
OW736653.1
OW736654.1
OW736655.1
OW736656.1
OW736657.1
OW736658.1
OW736659.1
OW736660.1
OW736661.1
OW736662.1
OW736663.1
OW736664.1
OW736665.1
OW736666.1
OW736667.1
OW736668.1
OW736669.1
OW736670.1
OW736671.1
OW736672.1
OW736673.1
OW736674.1
OW736675.1
OW736676.1
OW736677.1
OW736678.1
OW736679.1
OW736680.1
OW736681.1
OW736682.1
OW736683.1
OW736684.1
OW736685.1
OW736686.1
OW736687.1
OW736688.1
OW736689.1
OW736690.1
OW736691.1
OW736692.1
OW736693.1
OW736694.1
OW736695.1
OW736696.1
OW736697.1
OW736698.1
OW736699.1
OW736700.1
OW736701.1
OW736702.1
OW736703.1
OW736704.1
OW736705.1
OW736706.1
OW736707.1
OW736708.1
OW736709.1
OW736710.1
OW736711.1
OW736712.1
OW736713.1
OW736714.1
OW736715.1
OW736716.1
OW736717.1
OW736718.1
OW736719.1
OW736720.1
OW736721.1
OW736722.1
OW736723.1
OW736724.1
OW736725.1
OW736726.1
OW736727.1
OW736728.1
OW736729.1
OW736730.1
OW736731.1
OW736732.1
OW736733.1
OW736734.1
OW736735.1
OW736736.1
OW736737.1
OW736738.1
OW736739.1
OW736740.1
OW736741.1
OW736742.1
OW736743.1
OW736744.1
OW736745.1
OW736746.1
OW736747.1
OW736748.1
OW736749.1
OW736750.1
OW736751.1
OW736752.1
OW736753.1
OW736754.1
OW736755.1
OW736756.1
OW736757.1
OW736758.1
OW736759.1
OW736760.1
OW736761.1
OW736762.1
OW736763.1
OW736764.1
OW736765.1
OW736766.1
OW736767.1
OW736768.1
OW736769.1
OW736770.1
OW736771.1
OW736772.1
OW736773.1
OW736774.1
OW736775.1
OW736776.1
OW736777.1
OW736778.1
OW736779.1
OW736780.1
OW736781.1
OW736782.1
OW736783.1
OW736784.1
OW736785.1
OW736786.1
OW736787.1
OW736788.1
OW736789.1
OW736790.1
OW736791.1
OW736792.1
OW736793.1
OW736794.1
OW736795.1
OW736796.1
OW736797.1
OW736798.1
OW736799.1
OW736800.1
OW736801.1
OW736802.1
OW736803.1
OW736804.1
OW736805.1
OW736806.1
OW736807.1
OW736808.1
OW736809.1
OW736810.1
OW736811.1
OW736812.1
OW736813.1
OW736814.1
OW736815.1
OW736816.1
OW736817.1
OW736818.1
OW736819.1
OW736820.1
OW736821.1
OW736822.1
OW736823.1
OW736824.1
OW736825.1
OW736826.1
OW736827.1
OW736828.1
OW736829.1
OW736830.1
OW736831.1
OW736832.1
OW736833.1
OW736834.1
OW736835.1
OW736836.1
OW736837.1
OW736838.1
OW736839.1
OW736840.1
OW736841.1
OW736842.1
OW736843.1
OW736844.1
OW736845.1
OW736846.1
OW736847.1
OW736848.1
OW736849.1
OW736850.1
OW736851.1
OW736852.1
OW736853.1
OW736854.1
OW736855.1
OW736856.1
OW736857.1
OW736858.1
OW736859.1
OW736860.1
OW736861.1
OW736862.1
OW736863.1
OW736864.1
OW736865.1
OW736866.1
OW736867.1
OW736868.1
OW736869.1
OW736870.1
OW736871.1
OW736872.1
OW736873.1
OW736874.1
OW736875.1
OW736876.1
OW736877.1
OW736878.1
OW736879.1
OW736880.1
OW736881.1
OW736882.1
OW736883.1
OW736884.1
OW736885.1
OW736886.1
OW736887.1
OW736888.1
OW736889.1
OW736890.1
OW736891.1
OW736892.1
OW736893.1
OW736894.1
OW736895.1
OW736896.1
OW736897.1
OW736898.1
OW736899.1
OW736900.1
OW736901.1
OW736902.1
OW736903.1
OW736904.1
OW736905.1
OW736906.1
OW736907.1
OW736908.1
OW736909.1
OW736910.1
OW736911.1
OW736912.1
OW736913.1
OW736914.1
OW736915.1
OW736916.1
OW736917.1
OW736918.1
OW736919.1
OW736920.1
OW736921.1
OW736922.1
OW736923.1
OW736924.1
OW736925.1
OW736926.1
OW736927.1
OW736928.1
OW736929.1
OW736930.1
OW736931.1
OW736932.1
OW736933.1
OW736934.1
OW736935.1
OW736936.1
OW736937.1
OW736938.1
OW736939.1
OW736940.1
OW736941.1
OW736942.1
OW736943.1
OW736944.1
OW736945.1
OW736946.1
OW736947.1
OW736948.1
OW736949.1
OW736950.1
OW736951.1
OW736952.1
OW736953.1
OW736954.1
OW736955.1
OW736956.1
OW736957.1
OW736958.1
OW736959.1
OW736960.1
OW736961.1
OW736962.1
OW736963.1
OW736964.1
OW736965.1
OW736966.1
OW736967.1
OW736968.1
OW736969.1
OW736970.1
OW736971.1
OW736972.1
OW736973.1
OW736974.1
OW736975.1
OW736976.1
OW736977.1
OW736978.1
OW736979.1
OW736980.1
OW736981.1
OW736982.1
OW736983.1
OW736984.1
OW736985.1
OW736986.1
OW736987.1
OW736988.1
OW736989.1
OW736990.1
OW736991.1
OW736992.1
OW736993.1
OW736994.1
OW736995.1
OW736996.1
OW736998.1
OW736999.1
OW737000.1
OW737001.1
OW737002.1
OW737003.1
OW737004.1
OW737005.1
OW737006.1
OW737007.1
OW737008.1
OW737009.1
OW737010.1
OW737011.1
OW737012.1
OW737013.1
OW737014.1
OW737015.1
OW737016.1
OW737017.1
OW737018.1
OW737019.1
OW737020.1
OW737021.1
OW737022.1
OW737023.1
OW737024.1
OW737025.1
OW737026.1
OW737027.1
OW737028.1
OW737029.1
OW737030.1
OW737031.1
OW737032.1
OW737033.1
OW737034.1
OW737035.1
OW737036.1
OW737037.1
OW737038.1
OW737039.1
OW737040.1
OW737041.1
OW737042.1
OW737043.1
OW737044.1
OW737045.1
OW737046.1
OW737047.1
OW737048.1
OW737049.1
OW737050.1
OW737051.1
OW737052.1
OW737053.1
OW737054.1
OW737055.1
OW737056.1
OW737057.1
OW737058.1
OW737059.1
OW737060.1
OW737061.1
OW737062.1
OW737063.1
OW737064.1
OW737065.1
OW737066.1
OW737067.1
OW737068.1
OW737069.1
OW737070.1
OW737071.1
OW737072.1
OW737073.1
OW737074.1
OW737075.1
OW737076.1
OW737077.1
OW737078.1
OW737079.1
OW737080.1
OW737081.1
OW737082.1
OW737083.1
OW737084.1
OW737085.1
OW737086.1
OW737087.1
OW737088.1
OW737089.1
OW737090.1
OW737091.1
OW737092.1
OW737093.1
OW737094.1
OW737095.1
OW737096.1
OW737097.1
OW737098.1
OW737099.1
OW737100.1
OW737101.1
OW737102.1
OW737103.1
OW737104.1
OW737105.1
OW737106.1
OW737107.1
OW737108.1
OW737109.1
OW737110.1
OW737111.1
OW737112.1
OW737113.1
OW737114.1
OW737115.1
OW737116.1
OW737117.1
OW737118.1
OW737119.1
OW737120.1
OW737121.1
OW737122.1
OW737123.1
OW737124.1
OW737125.1
OW737126.1
OW737127.1
OW737128.1
OW737129.1
OW737130.1
OW737131.1
OW737132.1
OW737133.1
OW737134.1
OW737135.1
OW737136.1
OW737137.1
OW737138.1
OW737139.1
OW737140.1
OW737141.1
OW737142.1
OW737143.1
OW737144.1
OW737145.1
OW737146.1
OW737147.1
OW737148.1
OW737149.1
OW737150.1
OW737151.1
OW737152.1
OW737153.1
OW737154.1
OW737155.1
OW737156.1
OW737157.1
OW737158.1
OW737159.1
OW737160.1
OW737161.1
OW737162.1
OW737163.1
OW737164.1
OW737165.1
OW737166.1
OW737167.1
OW737168.1
OW737169.1
OW737170.1
OW737171.1
OW737172.1
OW737173.1
OW737174.1
OW737175.1
OW737176.1
OW737177.1
OW737178.1
OW737179.1
OW737180.1
OW737181.1
OW737182.1
OW737183.1
OW737184.1
OW737185.1
OW737186.1
OW737187.1
OW737188.1
OW737189.1
OW737190.1
OW737191.1
OW737192.1
OW737193.1
OW737194.1
OW737195.1
OW737196.1
OW737197.1
OW737198.1
OW737199.1
OW737200.1
OW737201.1
OW737202.1
OW737203.1
OW737204.1
OW737205.1
OW737206.1
OW737207.1
OW737208.1
OW737209.1
OW737210.1
OW737211.1
OW737212.1
OW737213.1
OW737214.1
OW737215.1
OW737216.1
OW737217.1
OW737218.1
OW737219.1
OW737220.1
OW737221.1
OW737222.1
OW737223.1
OW737224.1
OW737225.1
OW737226.1
OW737227.1
OW737228.1
OW737229.1
OW737230.1
OW737231.1
OW737232.1
OW737233.1
OW737234.1
OW737235.1
OW737236.1
OW737237.1
OW737238.1
OW737239.1
OW737240.1
OW737241.1
OW737242.1
OW737243.1
OW737244.1
OW737245.1
OW737246.1
OW737247.1
OW737248.1
OW737249.1
OW737250.1
OW737251.1
OW737252.1
OW737253.1
OW737254.1
OW737255.1
OW737256.1
OW737257.1
OW737258.1
OW737259.1
OW737260.1
OW737261.1
OW737262.1
OW737263.1
OW737264.1
OW737265.1
OW737266.1
OW737267.1
OW737268.1
OW737269.1
OW737270.1
OW737271.1
OW737272.1
OW737273.1
OW737274.1
OW737275.1
OW737276.1
OW737277.1
OW737278.1
OW737279.1
OW737280.1
OW737281.1
OW737282.1
OW737283.1
OW737284.1
OW737285.1
OW737286.1
OW737287.1
OW737288.1
OW737289.1
OW737290.1
OW737291.1
OW737292.1
OW737293.1
OW737294.1
OW737295.1
OW737296.1
OW737297.1
OW737298.1
OW737299.1
OW737300.1
OW737301.1
OW737302.1
OW737303.1
OW737304.1
OW737305.1
OW737306.1
OW737307.1
OW737308.1
OW737309.1
OW737310.1
OW737311.1
OW737312.1
OW737313.1
OW737314.1
OW737315.1
OW737316.1
OW737317.1
OW737318.1
OW737319.1
OW737320.1
OW737321.1
OW737322.1
OW737323.1
OW737324.1
OW737325.1
OW737326.1
OW737327.1
OW737328.1
OW737329.1
OW737330.1
OW737331.1
OW737332.1
OW737333.1
OW737334.1
OW737335.1
OW737336.1
OW737337.1
OW737338.1
OW737339.1
OW737340.1
OW737341.1
OW737342.1
OW737343.1
OW737344.1
OW737345.1
OW737346.1
OW737347.1
OW737348.1
OW737349.1
OW737350.1
OW737351.1
OW737352.1
OW737353.1
OW737354.1
OW737355.1
OW737356.1
OW737357.1
OW737358.1
OW737359.1
OW737360.1
OW737361.1
OW737362.1
OW737363.1
OW737364.1
OW737365.1
OW737366.1
OW737367.1
OW737368.1
OW737370.1
OW737371.1
OW737372.1
OW737373.1
OW737374.1
OW737375.1
OW737376.1
OW737377.1
OW737378.1
OW737379.1
OW737380.1
OW737381.1
OW737382.1
OW737383.1
OW737384.1
OW737385.1
OW737386.1
OW737387.1
OW737388.1
OW737389.1
OW737390.1
OW737391.1
OW737392.1
OW737393.1
OW737394.1
OW737395.1
OW737396.1
OW737397.1
OW737398.1
OW737399.1
OW737400.1
OW737401.1
OW737402.1
OW737403.1
OW737404.1
OW737405.1
OW737406.1
OW737407.1
OW737408.1
OW737409.1
OW737410.1
OW737411.1
OW737412.1
OW737413.1
OW737414.1
OW737415.1
OW737416.1
OW737417.1
OW737418.1
OW737419.1
OW737420.1
OW737421.1
OW737422.1
OW737423.1
OW737424.1
OW737425.1
OW737426.1
OW737427.1
OW737428.1
OW737429.1
OW737430.1
OW737431.1
OW737432.1
OW737433.1
OW737434.1
OW737435.1
OW737436.1
OW737437.1
OW737438.1
OW737439.1
OW737440.1
OW737441.1
OW737442.1
OW737443.1
OW737444.1
OW737445.1
OW737446.1
OW737447.1
OW737448.1
OW737449.1
OW737450.1
OW737451.1
OW737452.1
OW737453.1
OW737454.1
OW737455.1
OW737456.1
OW737457.1
OW737458.1
OW737459.1
OW737460.1
OW737461.1
OW737462.1
OW737463.1
OW737464.1
OW737465.1
OW737466.1
OW737467.1
OW737468.1
OW737469.1
OW737470.1
OW737471.1
OW737472.1
OW737473.1
OW737474.1
OW737475.1
OW737476.1
OW737477.1
OW737478.1
OW737479.1
OW737480.1
OW737481.1
OW737482.1
OW737483.1
OW737484.1
OW737485.1
OW737486.1
OW737487.1
OW737488.1
OW737489.1
OW737490.1
OW737491.1
OW737492.1
OW737493.1
OW737494.1
OW737495.1
OW737496.1
OW737497.1
OW737498.1
OW737499.1
OW737500.1
OW737501.1
OW737502.1
OW737503.1
OW737504.1
OW737505.1
OW737506.1
OW737507.1
OW737508.1
OW737509.1
OW737510.1
OW737511.1
OW737512.1
OW737513.1
OW737514.1
OW737515.1
OW737516.1
OW737517.1
OW737518.1
OW737519.1
OW737520.1
OW737521.1
OW737522.1
OW737523.1
OW737524.1
OW737525.1
OW737526.1
OW737527.1
OW737528.1
OW737529.1
OW737530.1
OW737531.1
OW737532.1
OW737533.1
OW737534.1
OW737535.1
OW737536.1
OW737537.1
OW737538.1
OW737539.1
OW737540.1
OW737541.1
OW737542.1
OW737543.1
OW737544.1
OW737545.1
OW737546.1
OW737547.1
OW737548.1
OW737549.1
OW737550.1
OW737551.1
OW737552.1
OW737553.1
OW737554.1
OW737555.1
OW737556.1
OW737557.1
OW737558.1
OW737559.1
OW737560.1
OW737561.1
OW737562.1
OW737563.1
OW737564.1
OW737565.1
OW737566.1
OW737567.1
OW737568.1
OW737569.1
OW737570.1
OW737571.1
OW737572.1
OW737573.1
OW737574.1
OW737575.1
OW737576.1
OW737577.1
OW737578.1
OW737579.1
OW737580.1
OW737581.1
OW737582.1
OW737583.1
OW737584.1
OW737585.1
OW737586.1
OW737587.1
OW737588.1
OW737589.1
OW737590.1
OW737591.1
OW737592.1
OW737593.1
OW737594.1
OW737595.1
OW737596.1
OW737597.1
OW737598.1
OW737599.1
OW737600.1
OW737601.1
OW737602.1
OW737603.1
OW737604.1
OW737605.1
OW737606.1
OW737607.1
OW737608.1
OW737609.1
OW737610.1
OW737611.1
OW737612.1
OW737613.1
OW737614.1
OW737615.1
OW737616.1
OW737617.1
OW737618.1
OW737619.1
OW737620.1
OW737621.1
OW737622.1
OW737623.1
OW737624.1
OW737625.1
OW737626.1
OW737627.1
OW737628.1
OW737629.1
OW737630.1
OW737631.1
OW737632.1
OW737633.1
OW737634.1
OW737635.1
OW737636.1
OW737637.1
OW737638.1
OW737639.1
OW737640.1
OW737641.1
OW737642.1
OW737643.1
OW737644.1
OW737645.1
OW737646.1
OW737647.1
OW737648.1
OW737649.1
OW737650.1
OW737651.1
OW737652.1
OW737653.1
OW737654.1
OW737655.1
OW737656.1
OW737657.1
OW737658.1
OW737659.1
OW737660.1
OW737661.1
OW737662.1
OW737663.1
OW737664.1
OW737665.1
OW737666.1
OW737667.1
OW737668.1
OW737669.1
OW737670.1
OW737671.1
OW737672.1
OW737673.1
OW737674.1
OW737675.1
OW737676.1
OW737677.1
OW737678.1
OW737679.1
OW737680.1
OW737681.1
OW737682.1
OW737683.1
OW737684.1
OW737685.1
OW737686.1
OW737687.1
OW737688.1
OW737689.1
OW737690.1
OW737691.1
OW737692.1
OW737693.1
OW737694.1
OW737695.1
OW737696.1
OW737697.1
OW737698.1
OW737699.1
OW737700.1
OW737701.1
OW737702.1
OW737703.1
OW737704.1
OW737705.1
OW737706.1
OW737707.1
OW737708.1
OW737709.1
OW737710.1
OW737711.1
OW737712.1
OW737713.1
OW737714.1
OW737715.1
OW737716.1
OW737717.1
OW737718.1
OW737719.1
OW737720.1
OW737721.1
OW737722.1
OW737723.1
OW737724.1
OW737725.1
OW737726.1
OW737727.1
OW737728.1
OW737729.1
OW737730.1
OW737731.1
OW737732.1
OW737733.1
OW737734.1
OW737735.1
OW737736.1
OW737737.1
OW737738.1
OW737739.1
OW737740.1
OW737741.1
OW737742.1
OW737743.1
OW737744.1
OW737745.1
OW737746.1
OW737747.1
OW737748.1
OW737749.1
OW737750.1
OW737751.1
OW737752.1
OW737753.1
OW737754.1
OW737755.1
OW737756.1
OW737757.1
OW737758.1
OW737759.1
OW737760.1
OW737761.1
OW737762.1
OW737763.1
OW737764.1
OW737765.1
OW737766.1
OW737767.1
OW737768.1
OW737769.1
OW737770.1
OW737771.1
OW737772.1
OW737773.1
OW737774.1
OW737775.1
OW737776.1
OW737777.1
OW737778.1
OW737779.1
OW737780.1
OW737781.1
OW737782.1
OW737783.1
OW737784.1
OW737785.1
OW737786.1
OW737787.1
OW737788.1
OW737789.1
OW737790.1
OW737791.1
OW737792.1
OW737793.1
OW737794.1
OW737795.1
OW737796.1
OW737797.1
OW737798.1
OW737799.1
OW737800.1
OW737801.1
OW737802.1
OW737803.1
OW737804.1
OW737805.1
OW737806.1
OW737807.1
OW737808.1
OW737809.1
OW737810.1
OW737811.1
OW737812.1
OW737813.1
OW737814.1
OW737815.1
OW737816.1
OW737817.1
OW737818.1
OW737819.1
OW737820.1
OW737821.1
OW737822.1
OW737823.1
OW737824.1
OW737825.1
OW737826.1
OW737827.1
OW737828.1
OW737829.1
OW737830.1
OW737831.1
OW737832.1
OW737833.1
OW737834.1
OW737835.1
OW737836.1
OW737837.1
OW737838.1
OW737839.1
OW737840.1
OW737841.1
OW737842.1
OW737843.1
OW737844.1
OW737845.1
OW737846.1
OW737847.1
OW737848.1
OW737849.1
OW737850.1
OW737851.1
OW737852.1
OW737853.1
OW737854.1
OW737855.1
OW737856.1
OW737857.1
OW737858.1
OW737859.1
OW737860.1
OW737861.1
OW737862.1
OW737863.1
OW737864.1
OW737865.1
OW737866.1
OW737867.1
OW737938.1
OW737939.1
OW737940.1
OW737941.1
OW737942.1
OW737943.1
OW737944.1
OW737945.1
OW737946.1
OW737947.1
OW737948.1
OW737949.1
OW737950.1
OW737951.1
OW737952.1
OW737953.1
OW737954.1
OW737955.1
OW737956.1
OW737957.1
OW737958.1
OW737959.1
OW737960.1
OW737961.1
OW737962.1
OW737963.1
OW737964.1
OW737965.1
OW737966.1
OW737967.1
OW737968.1
OW737969.1
OW737970.1
OW737971.1
OW737972.1
OW737973.1
OW737974.1
OW737975.1
OW737976.1
OW737977.1
OW737978.1
OW737979.1
OW737980.1
OW737981.1
OW737982.1
OW737983.1
OW737984.1
OW737985.1
OW737986.1
OW737987.1
OW737988.1
OW737989.1
OW737990.1
OW737991.1
OW737992.1
OW737993.1
OW737994.1
OW737995.1
OW737996.1
OW737997.1
OW737998.1
OW737999.1
OW738000.1
OW738001.1
OW738002.1
OW738003.1
OW738004.1
OW738005.1
OW738006.1
OW738007.1
OW738008.1
OW738009.1
OW738010.1
OW738011.1
OW738012.1
OW738013.1
OW738014.1
OW738015.1
OW738016.1
OW738017.1
OW738018.1
OW738019.1
OW738020.1
OW738021.1
OW738022.1
OW738023.1
OW738024.1
OW738025.1
OW738026.1
OW738027.1
OW738028.1
OW738029.1
OW738030.1
OW738031.1
OW738032.1
OW738033.1
OW738034.1
OW738035.1
OW738036.1
OW738037.1
OW738038.1
OW738039.1
OW738040.1
OW738041.1
OW738042.1
OW738043.1
OW738044.1
OW738045.1
OW738046.1
OW738047.1
OW738048.1
OW738049.1
OW738050.1
OW738051.1
OW738052.1
OW738053.1
OW738054.1
OW738055.1
OW738056.1
OW738057.1
OW738058.1
OW738059.1
OW738060.1
OW738061.1
OW738062.1
OW738063.1
OW738064.1
OW738065.1
OW738066.1
OW738067.1
OW738068.1
OW738069.1
OW738070.1
OW738071.1
OW738072.1
OW738073.1
OW738074.1
OW738075.1
OW738076.1
OW738077.1
OW738078.1
OW738079.1
OW738080.1
OW738081.1
OW738082.1
OW738083.1
OW738084.1
OW738085.1
OW738086.1
OW738087.1
OW738088.1
OW738089.1
OW738090.1
OW738091.1
OW738092.1
OW738093.1
OW738094.1
OW738095.1
OW738096.1
OW738097.1
OW738098.1
OW738099.1
OW738100.1
OW738101.1
OW738102.1
OW738103.1
OW738104.1
OW738105.1
OW738106.1
OW738107.1
OW738108.1
OW738109.1
OW738110.1
OW738111.1
OW738112.1
OW738113.1
OW738114.1
OW738115.1
OW738116.1
OW738117.1
OW738118.1
OW738119.1
OW738120.1
OW738121.1
OW738122.1
OW738123.1
OW738124.1
OW738125.1
OW738126.1
OW738127.1
OW738128.1
OW738129.1
OW738130.1
OW738131.1
OW738132.1
OW738133.1
OW738134.1
OW738135.1
OW738136.1
OW738137.1
OW738138.1
OW738139.1
OW738140.1
OW738141.1
OW738142.1
OW738143.1
OW738144.1
OW738145.1
OW738146.1
OW738147.1
OW738148.1
OW738149.1
OW738150.1
OW738151.1
OW738152.1
OW738153.1
OW738154.1
OW738155.1
OW738156.1
OW738157.1
OW738158.1
OW738159.1
OW738160.1
OW738161.1
OW738162.1
OW738163.1
OW738164.1
OW738165.1
OW738166.1
OW738167.1
OW738168.1
OW738169.1
OW738170.1
OW738171.1
OW738172.1
OW738173.1
OW738174.1
OW738175.1
OW738176.1
OW738177.1
OW738178.1
OW738179.1
OW738180.1
OW738181.1
OW738182.1
OW738183.1
OW738184.1
OW738185.1
OW738186.1
OW738187.1
OW738188.1
OW738189.1
OW738190.1
OW738191.1
OW738192.1
OW738193.1
OW738194.1
OW738195.1
OW738196.1
OW738197.1
OW738198.1
OW738199.1
OW738200.1
OW738201.1
OW738202.1
OW738203.1
OW738204.1
OW738205.1
OW738206.1
OW738207.1
OW738208.1
OW738209.1
OW738210.1
OW738211.1
OW738212.1
OW738213.1
OW738214.1
OW738215.1
OW738216.1
OW738217.1
OW738218.1
OW738219.1
OW738220.1
OW738221.1
OW738222.1
OW738223.1
OW738224.1
OW738225.1
OW738226.1
OW738227.1
OW738228.1
OW738229.1
OW738230.1
OW738231.1
OW738232.1
OW738233.1
OW738234.1
OW738235.1
OW738236.1
OW738237.1
OW738238.1
OW738239.1
OW738240.1
OW738241.1
OW738242.1
OW738243.1
OW738244.1
OW738245.1
OW738246.1
OW738247.1
OW738248.1
OW738249.1
OW738250.1
OW738251.1
OW738252.1
OW738253.1
OW738254.1
OW738255.1
OW738256.1
OW738257.1
OW738258.1
OW738259.1
OW738260.1
OW738261.1
OW738262.1
OW738263.1
OW738264.1
OW738265.1
OW738266.1
OW738267.1
OW738268.1
OW738269.1
OW738270.1
OW738271.1
OW738272.1
OW738273.1
OW738274.1
OW738275.1
OW738276.1
OW738277.1
OW738278.1
OW738279.1
OW738280.1
OW738281.1
OW738282.1
OW738283.1
OW738284.1
OW738285.1
OW738286.1
OW738287.1
OW738288.1
OW738289.1
OW738290.1
OW738291.1
OW738292.1
OW738293.1
OW738294.1
OW738295.1
OW738296.1
OW738297.1
OW738298.1
OW738299.1
OW738300.1
OW738301.1
OW738302.1
OW738303.1
OW738304.1
OW738305.1
OW738306.1
OW738307.1
OW738308.1
OW738309.1
OW738310.1
OW738311.1
OW738312.1
OW738313.1
OW738314.1
OW738315.1
OW738316.1
OW738317.1
OW738318.1
OW738319.1
OW738320.1
OW738321.1
OW738322.1
OW738323.1
OW738324.1
OW738325.1
OW738326.1
OW738327.1
OW738328.1
OW738329.1
OW738330.1
OW738331.1
OW738332.1
OW738333.1
OW738334.1
OW738335.1
OW738336.1
OW738337.1
OW738338.1
OW738339.1
OW738340.1
OW738341.1
OW738342.1
OW738343.1
OW738344.1
OW738345.1
OW738346.1
OW738347.1
OW738348.1
OW738349.1
OW738350.1
OW738351.1
OW738352.1
OW738353.1
OW738354.1
OW738355.1
OW738356.1
OW738357.1
OW738358.1
OW738359.1
OW738360.1
OW738361.1
OW738362.1
OW738363.1
OW738364.1
OW738365.1
OW738366.1
OW738367.1
OW738368.1
OW738369.1
OW738370.1
OW738371.1
OW738372.1
OW738373.1
OW738374.1
OW738375.1
OW738376.1
OW738377.1
OW738378.1
OW738379.1
OW738380.1
OW738381.1
OW738382.1
OW738383.1
OW738384.1
OW738385.1
OW738386.1
OW738387.1
OW738388.1
OW738389.1
OW738390.1
OW738391.1
OW738392.1
OW738393.1
OW738394.1
OW738395.1
OW738396.1
OW738397.1
OW738398.1
OW738399.1
OW738400.1
OW738401.1
OW738402.1
OW738403.1
OW738404.1
OW738405.1
OW738406.1
OW738407.1
OW738408.1
OW738409.1
OW738410.1
OW738411.1
OW738412.1
OW738413.1
OW738414.1
OW738415.1
OW738416.1
OW738417.1
OW738418.1
OW738419.1
OW738420.1
OW738421.1
OW738422.1
OW738423.1
OW738424.1
OW738425.1
OW738426.1
OW738427.1
OW738428.1
OW738429.1
OW738430.1
OW738431.1
OW738432.1
OW738433.1
OW738434.1
OW738435.1
OW738436.1
OW738437.1
OW738438.1
OW738439.1
OW738440.1
OW738441.1
OW738442.1
OW738443.1
OW738444.1
OW738445.1
OW738446.1
OW738447.1
OW738448.1
OW738449.1
OW738450.1
OW738451.1
OW738452.1
OW738453.1
OW738454.1
OW738455.1
OW738456.1
OW738457.1
OW738458.1
OW738459.1
OW738460.1
OW738461.1
OW738462.1
OW738463.1
OW738464.1
OW738465.1
OW738466.1
OW738467.1
OW738468.1
OW738469.1
OW738470.1
OW738471.1
OW738472.1
OW738473.1
OW738474.1
OW738475.1
OW738476.1
OW738477.1
OW738478.1
OW738479.1
OW738480.1
OW738481.1
OW738482.1
OW738483.1
OW738484.1
OW738485.1
OW738486.1
OW738487.1
OW738488.1
OW738489.1
OW738490.1
OW738491.1
OW738492.1
OW738493.1
OW738494.1
OW738495.1
OW738496.1
OW738497.1
OW738498.1
OW738499.1
OW738500.1
OW738501.1
OW738502.1
OW738503.1
OW738504.1
OW738505.1
OW738506.1
OW738507.1
OW738508.1
OW738509.1
OW738510.1
OW738511.1
OW738512.1
OW738513.1
OW738514.1
OW738515.1
OW738516.1
OW738517.1
OW738518.1
OW738519.1
OW738520.1
OW738521.1
OW738522.1
OW738523.1
OW738524.1
OW738525.1
OW738526.1
OW738527.1
OW738528.1
OW738529.1
OW738530.1
OW738531.1
OW738532.1
OW738533.1
OW738534.1
OW738535.1
OW738536.1
OW738537.1
OW738538.1
OW738539.1
OW738540.1
OW738541.1
OW738542.1
OW738543.1
OW738544.1
OW738545.1
OW738546.1
OW738547.1
OW738548.1
OW738549.1
OW738550.1
OW738551.1
OW738552.1
OW738553.1
OW738554.1
OW738555.1
OW738556.1
OW738557.1
OW738558.1
OW738559.1
OW738560.1
OW738561.1
OW738562.1
OW738563.1
OW738564.1
OW738565.1
OW738566.1
OW738567.1
OW738568.1
OW738569.1
OW738570.1
OW738571.1
OW738572.1
OW738573.1
OW738574.1
OW738575.1
OW738576.1
OW738577.1
OW738578.1
OW738579.1
OW738580.1
OW738581.1
OW738582.1
OW738583.1
OW738584.1
OW738585.1
OW738586.1
OW738587.1
OW738588.1
OW738589.1
OW738590.1
OW738591.1
OW738592.1
OW738593.1
OW738594.1
OW738595.1
OW738596.1
OW738608.1
OW738609.1
OW738610.1
OW738611.1
OW738612.1
OW738613.1
OW738614.1
OW738615.1
OW738616.1
OW738617.1
OW738618.1
OW738619.1
OW738620.1
OW738621.1
OW738622.1
OW738623.1
OW738624.1
OW738625.1
OW738626.1
OW738627.1
OW738628.1
OW738629.1
OW738630.1
OW738631.1
OW738632.1
OW738633.1
OW738634.1
OW738635.1
OW738636.1
OW738637.1
OW738638.1
OW738639.1
OW738640.1
OW738641.1
OW738642.1
OW738643.1
OW738644.1
OW738645.1
OW738646.1
OW738647.1
OW738648.1
OW738649.1
OW738650.1
OW738651.1
OW738652.1
OW738653.1
OW738654.1
OW738655.1
OW738656.1
OW738657.1
OW738658.1
OW738659.1
OW738660.1
OW738661.1
OW738662.1
OW738663.1
OW738664.1
OW738665.1
OW738666.1
OW738667.1
OW738668.1
OW738669.1
OW738670.1
OW738671.1
OW738672.1
OW738673.1
OW738674.1
OW738675.1
OW738676.1
OW738677.1
OW738678.1
OW738679.1
OW738680.1
OW738681.1
OW738682.1
OW738683.1
OW738684.1
OW738685.1
OW738686.1
OW738687.1
OW738688.1
OW738689.1
OW738690.1
OW738691.1
OW738692.1
OW738693.1
OW738694.1
OW738695.1
OW738696.1
OW738697.1
OW738698.1
OW738699.1
OW738700.1
OW738701.1
OW738702.1
OW738703.1
OW738704.1
OW738705.1
OW738706.1
OW738707.1
OW738708.1
OW738709.1
OW738710.1
OW738711.1
OW738712.1
OW738713.1
OW738714.1
OW738715.1
OW738716.1
OW738717.1
OW738718.1
OW738719.1
OW738720.1
OW738721.1
OW738722.1
OW738723.1
OW738724.1
OW738725.1
OW738726.1
OW738727.1
OW738728.1
OW738729.1
OW738730.1
OW738731.1
OW738732.1
OW738733.1
OW738734.1
OW738735.1
OW738736.1
OW738737.1
OW738738.1
OW738739.1
OW738740.1
OW738741.1
OW738742.1
OW738743.1
OW738744.1
OW738745.1
OW738746.1
OW738747.1
OW738748.1
OW738749.1
OW738750.1
OW738751.1
OW738752.1
OW738753.1
OW738754.1
OW738755.1
OW738756.1
OW738757.1
OW738758.1
OW738759.1
OW738760.1
OW738761.1
OW738762.1
OW738763.1
OW738764.1
OW738765.1
OW738766.1
OW738767.1
OW738768.1
OW738769.1
OW738770.1
OW738771.1
OW738772.1
OW738773.1
OW738774.1
OW738775.1
OW738776.1
OW738777.1
OW738778.1
OW738779.1
OW738780.1
OW738781.1
OW738782.1
OW738783.1
OW738784.1
OW738785.1
OW738786.1
OW738787.1
OW738788.1
OW738789.1
OW738790.1
OW738791.1
OW738792.1
OW738793.1
OW738794.1
OW738795.1
OW738796.1
OW738797.1
OW738798.1
OW738799.1
OW738800.1
OW738801.1
OW738802.1
OW738803.1
OW738804.1
OW738805.1
OW738806.1
OW738807.1
OW738808.1
OW738809.1
OW738810.1
OW738811.1
OW738812.1
OW738813.1
OW738814.1
OW738815.1
OW738816.1
OW738817.1
OW738818.1
OW738819.1
OW738820.1
OW738821.1
OW738822.1
OW738823.1
OW738824.1
OW738825.1
OW738826.1
OW738827.1
OW738828.1
OW738829.1
OW738830.1
OW738831.1
OW738832.1
OW738833.1
OW738834.1
OW738835.1
OW738836.1
OW738837.1
OW738838.1
OW738839.1
OW738840.1
OW738841.1
OW738842.1
OW738843.1
OW738844.1
OW738845.1
OW738846.1
OW738847.1
OW738848.1
OW738849.1
OW738850.1
OW738851.1
OW738852.1
OW738853.1
OW738854.1
OW738855.1
OW738856.1
OW738857.1
OW738858.1
OW738859.1
OW738860.1
OW738861.1
OW738862.1
OW738863.1
OW738864.1
OW738865.1
OW738866.1
OW738867.1
OW738868.1
OW738869.1
OW738870.1
OW738871.1
OW738872.1
OW738873.1
OW738874.1
OW738875.1
OW738876.1
OW738877.1
OW738878.1
OW738879.1
OW738880.1
OW738881.1
OW738882.1
OW738883.1
OW738884.1
OW738885.1
OW738886.1
OW738887.1
OW738888.1
OW738889.1
OW738890.1
OW738891.1
OW738892.1
OW738893.1
OW738894.1
OW738895.1
OW738896.1
OW738897.1
OW738898.1
OW738899.1
OW738900.1
OW738901.1
OW738902.1
OW738903.1
OW738904.1
OW738905.1
OW738906.1
OW738907.1
OW738908.1
OW738909.1
OW738910.1
OW738911.1
OW738912.1
OW738913.1
OW738914.1
OW738915.1
OW738916.1
OW738917.1
OW738918.1
OW738919.1
OW738920.1
OW738921.1
OW738922.1
OW738923.1
OW738924.1
OW738925.1
OW738926.1
OW738927.1
OW738928.1
OW738929.1
OW738930.1
OW738931.1
OW738932.1
OW738933.1
OW738934.1
OW738935.1
OW738936.1
OW738937.1
OW738938.1
OW738939.1
OW738940.1
OW738941.1
OW738942.1
OW738946.1
OW738947.1
OW738948.1
OW738949.1
OW738950.1
OW738951.1
OW738952.1
OW738953.1
OW738954.1
OW738955.1
OW738956.1
OW738957.1
OW738958.1
OW738959.1
OW738960.1
OW738961.1
OW738962.1
OW738963.1
OW738964.1
OW738965.1
OW738966.1
OW738967.1
OW738968.1
OW738969.1
OW738970.1
OW738971.1
OW738972.1
OW738973.1
OW738974.1
OW738975.1
OW738976.1
OW738977.1
OW738978.1
OW738979.1
OW738980.1
OW738981.1
OW738982.1
OW738983.1
OW738984.1
OW738985.1
OW738986.1
OW738987.1
OW738988.1
OW738989.1
OW738990.1
OW738991.1
OW738992.1
OW738993.1
OW738994.1
OW738995.1
OW738996.1
OW738997.1
OW738998.1
OW738999.1
OW739000.1
OW739001.1
OW739002.1
OW739003.1
OW739004.1
OW739005.1
OW739006.1
OW739007.1
OW739008.1
OW739009.1
OW739010.1
OW739011.1
OW739012.1
OW739013.1
OW739014.1
OW739015.1
OW739016.1
OW739017.1
OW739018.1
OW739019.1
OW739020.1
OW739021.1
OW739022.1
OW739023.1
OW739024.1
OW739025.1
OW739026.1
OW739027.1
OW739028.1
OW739029.1
OW739030.1
OW739031.1
OW739032.1
OW739033.1
OW739034.1
OW739035.1
OW739036.1
OW739037.1
OW739038.1
OW739039.1
OW739040.1
OW739041.1
OW739042.1
OW739043.1
OW739044.1
OW739045.1
OW739046.1
OW739047.1
OW739048.1
OW739049.1
OW739050.1
OW739051.1
OW739052.1
OW739053.1
OW739054.1
OW739055.1
OW739056.1
OW739057.1
OW739058.1
OW739059.1
OW739060.1
OW739061.1
OW739062.1
OW739063.1
OW739064.1
OW739065.1
OW739066.1
OW739067.1
OW739068.1
OW739069.1
OW739070.1
OW739071.1
OW739072.1
OW739073.1
OW739074.1
OW739075.1
OW739076.1
OW739077.1
OW739078.1
OW739079.1
OW739080.1
OW739081.1
OW739082.1
OW739083.1
OW739084.1
OW739085.1
OW739086.1
OW739087.1
OW739088.1
OW739089.1
OW739090.1
OW739091.1
OW739092.1
OW739093.1
OW739094.1
OW739095.1
OW739096.1
OW739097.1
OW739098.1
OW739099.1
OW739100.1
OW739101.1
OW739102.1
OW739103.1
OW739104.1
OW739105.1
OW739106.1
OW739107.1
OW739108.1
OW739109.1
OW739114.1
OW739115.1
OW739116.1
OW739117.1
OW739118.1
OW739119.1
OW739120.1
OW739121.1
OW739122.1
OW739123.1
OW739124.1
OW739125.1
OW739126.1
OW739127.1
OW739128.1
OW739129.1
OW739130.1
OW739131.1
OW739132.1
OW739133.1
OW739134.1
OW739135.1
OW739136.1
OW739137.1
OW739138.1
OW739139.1
OW739140.1
OW739141.1
OW739142.1
OW739143.1
OW739144.1
OW739145.1
OW739146.1
OW739147.1
OW739148.1
OW739149.1
OW739150.1
OW739151.1
OW739152.1
OW739153.1
OW739154.1
OW739155.1
OW739156.1
OW739157.1
OW739158.1
OW739159.1
OW739160.1
OW739161.1
OW739162.1
OW739163.1
OW739164.1
OW739165.1
OW739166.1
OW739167.1
OW739168.1
OW739169.1
OW739170.1
OW739171.1
OW739172.1
OW739173.1
OW739174.1
OW739175.1
OW739176.1
OW739177.1
OW739178.1
OW739179.1
OW739180.1
OW739181.1
OW739182.1
OW739183.1
OW739184.1
OW739185.1
OW739186.1
OW739187.1
OW739188.1
OW739189.1
OW739190.1
OW739191.1
OW739192.1
OW739193.1
OW739194.1
OW739195.1
OW739196.1
OW739197.1
OW739198.1
OW739199.1
OW739200.1
OW739201.1
OW739202.1
OW739203.1
OW739204.1
OW739205.1
OW739206.1
OW739207.1
OW739208.1
OW739209.1
OW739210.1
OW739211.1
OW739212.1
OW739213.1
OW739214.1
OW739215.1
OW739216.1
OW739217.1
OW739218.1
OW739219.1
OW739220.1
OW739221.1
OW739222.1
OW739223.1
OW739224.1
OW739225.1
OW739226.1
OW739227.1
OW739228.1
OW739229.1
OW739230.1
OW739231.1
OW739232.1
OW739233.1
OW739234.1
OW739235.1
OW739236.1
OW739237.1
OW739238.1
OW739239.1
OW739240.1
OW739241.1
OW739242.1
OW739243.1
OW739244.1
OW739245.1
OW739246.1
OW739247.1
OW739248.1
OW739249.1
OW739250.1
OW739251.1
OW739252.1
OW739253.1
OW739254.1
OW739255.1
OW739256.1
OW739257.1
OW739258.1
OW739259.1
OW739260.1
OW739261.1
OW739262.1
OW739263.1
OW739264.1
OW739265.1
OW739266.1
OW739267.1
OW739268.1
OW739269.1
OW739270.1
OW739271.1
OW739272.1
OW739273.1
OW739274.1
OW739275.1
OW739276.1
OW739277.1
OW739278.1
OW739279.1
OW739280.1
OW739281.1
OW739282.1
OW739283.1
OW739284.1
OW739285.1
OW739286.1
OW739287.1
OW739288.1
OW739289.1
OW739290.1
OW739291.1
OW739292.1
OW739293.1
OW739294.1
OW739295.1
OW739296.1
OW739297.1
OW739298.1
OW739299.1
OW739300.1
OW739301.1
OW739302.1
OW739303.1
OW739304.1
OW739305.1
OW739306.1
OW739307.1
OW739308.1
OW739309.1
OW739310.1
OW739311.1
OW739312.1
OW739313.1
OW739314.1
OW739315.1
OW739316.1
OW739317.1
OW739318.1
OW739319.1
OW739320.1
OW739321.1
OW739322.1
OW739323.1
OW739324.1
OW739325.1
OW739326.1
OW739327.1
OW739328.1
OW739329.1
OW739330.1
OW739331.1
OW739332.1
OW739333.1
OW739334.1
OW739335.1
OW739336.1
OW739337.1
OW739338.1
OW739339.1
OW739340.1
OW739341.1
OW739342.1
OW739343.1
OW739344.1
OW739345.1
OW739346.1
OW739347.1
OW739348.1
OW739349.1
OW739350.1
OW739351.1
OW739352.1
OW739353.1
OW739354.1
OW739355.1
OW739356.1
OW739357.1
OW739358.1
OW739359.1
OW739360.1
OW739361.1
OW739362.1
OW739363.1
OW739364.1
OW739365.1
OW739366.1
OW739367.1
OW739368.1
OW739369.1
OW739370.1
OW739371.1
OW739372.1
OW739373.1
OW739374.1
OW739375.1
OW739376.1
OW739377.1
OW739378.1
OW739379.1
OW739380.1
OW739381.1
OW739382.1
OW739383.1
OW739384.1
OW739385.1
OW739386.1
OW739387.1
OW739388.1
OW739389.1
OW739390.1
OW739391.1
OW739392.1
OW739393.1
OW739394.1
OW739396.1
OW739398.1
OW739399.1
OW739400.1
OW739401.1
OW739402.1
OW739403.1
OW739404.1
OW739405.1
OW739406.1
OW739407.1
OW739408.1
OW739409.1
OW739410.1
OW739411.1
OW739412.1
OW739413.1
OW739414.1
OW739415.1
OW739416.1
OW739417.1
OW739418.1
OW739419.1
OW739420.1
OW739421.1
OW739422.1
OW739423.1
OW739424.1
OW739425.1
OW739426.1
OW739427.1
OW739428.1
OW739429.1
OW739430.1
OW739431.1
OW739432.1
OW739433.1
OW739434.1
OW739435.1
OW739436.1
OW739437.1
OW739438.1
OW739439.1
OW739440.1
OW739441.1
OW739442.1
OW739443.1
OW739444.1
OW739445.1
OW739446.1
OW739447.1
OW739448.1
OW739449.1
OW739450.1
OW739451.1
OW739452.1
OW739453.1
OW739454.1
OW739455.1
OW739456.1
OW739457.1
OW739458.1
OW739459.1
OW739460.1
OW739461.1
OW739462.1
OW739463.1
OW739464.1
OW739465.1
OW739466.1
OW739467.1
OW739468.1
OW739469.1
OW739470.1
OW739471.1
OW739472.1
OW739473.1
OW739474.1
OW739475.1
OW739476.1
OW739477.1
OW739478.1
OW739479.1
OW739480.1
OW739481.1
OW739482.1
OW739483.1
OW739484.1
OW739485.1
OW739486.1
OW739487.1
OW739488.1
OW739489.1
OW739490.1
OW739491.1
OW739492.1
OW739493.1
OW739494.1
OW739495.1
OW739496.1
OW739497.1
OW739498.1
OW739499.1
OW739500.1
OW739501.1
OW739502.1
OW739503.1
OW739504.1
OW739505.1
OW739506.1
OW739507.1
OW739508.1
OW739509.1
OW739510.1
OW739511.1
OW739512.1
OW739513.1
OW739514.1
OW739515.1
OW739516.1
OW739517.1
OW739518.1
OW739519.1
OW739520.1
OW739521.1
OW739522.1
OW739523.1
OW739524.1
OW739525.1
OW739526.1
OW739527.1
OW739528.1
OW739529.1
OW739530.1
OW739531.1
OW739532.1
OW739533.1
OW739534.1
OW739535.1
OW739536.1
OW739537.1
OW739538.1
OW739539.1
OW739540.1
OW739541.1
OW739542.1
OW739543.1
OW739544.1
OW739545.1
OW739546.1
OW739547.1
OW739548.1
OW739549.1
OW739550.1
OW739551.1
OW739552.1
OW739553.1
OW739554.1
OW739555.1
OW739556.1
OW739557.1
OW739558.1
OW739559.1
OW739560.1
OW739561.1
OW739562.1
OW739563.1
OW739564.1
OW739565.1
OW739566.1
OW739567.1
OW739568.1
OW739569.1
OW739570.1
OW739571.1
OW739572.1
OW739573.1
OW739574.1
OW739575.1
OW739576.1
OW739577.1
OW739578.1
OW739579.1
OW739580.1
OW739581.1
OW739582.1
OW739583.1
OW739584.1
OW739585.1
OW739586.1
OW739587.1
OW739588.1
OW739589.1
OW739590.1
OW739591.1
OW739592.1
OW739593.1
OW739594.1
OW739595.1
OW739596.1
OW739597.1
OW739598.1
OW739599.1
OW739600.1
OW739601.1
OW739602.1
OW739603.1
OW739604.1
OW739605.1
OW739606.1
OW739607.1
OW739609.1
OW739610.1
OW739611.1
OW739612.1
OW739613.1
OW739614.1
OW739615.1
OW739616.1
OW739617.1
OW739618.1
OW739619.1
OW739620.1
OW739621.1
OW739622.1
OW739623.1
OW739624.1
OW739625.1
OW739626.1
OW739627.1
OW739628.1
OW739629.1
OW739630.1
OW739631.1
OW739632.1
OW739633.1
OW739634.1
OW739635.1
OW739636.1
OW739637.1
OW739638.1
OW739639.1
OW739640.1
OW739641.1
OW739642.1
OW739643.1
OW739644.1
OW739645.1
OW739646.1
OW739647.1
OW739648.1
OW739649.1
OW739650.1
OW739651.1
OW739652.1
OW739653.1
OW739654.1
OW739655.1
OW739656.1
OW739657.1
OW739658.1
OW739659.1
OW739660.1
OW739661.1
OW739662.1
OW739663.1
OW739664.1
OW739665.1
OW739666.1
OW739667.1
OW739668.1
OW739669.1
OW739670.1
OW739671.1
OW739672.1
OW739673.1
OW739674.1
OW739675.1
OW739676.1
OW739677.1
OW739678.1
OW739679.1
OW739680.1
OW739681.1
OW739682.1
OW739683.1
OW739684.1
OW739685.1
OW739686.1
OW739687.1
OW739688.1
OW739689.1
OW739690.1
OW739691.1
OW739692.1
OW739693.1
OW739694.1
OW739695.1
OW739696.1
OW739697.1
OW739698.1
OW739699.1
OW739700.1
OW739701.1
OW739702.1
OW739703.1
OW739704.1
OW739705.1
OW739706.1
OW739707.1
OW739708.1
OW739709.1
OW739710.1
OW739711.1
OW739712.1
OW739713.1
OW739714.1
OW739715.1
OW739716.1
OW739717.1
OW739718.1
OW739719.1
OW739720.1
OW739721.1
OW739722.1
OW739723.1
OW739724.1
OW739725.1
OW739726.1
OW739727.1
OW739728.1
OW739729.1
OW739730.1
OW739731.1
OW739732.1
OW739733.1
OW739734.1
OW739735.1
OW739736.1
OW739737.1
OW739738.1
OW739739.1
OW739740.1
OW739741.1
OW739742.1
OW739743.1
OW739744.1
OW739745.1
OW739746.1
OW739747.1
OW739748.1
OW739749.1
OW739750.1
OW739751.1
OW739752.1
OW739753.1
OW739754.1
OW739755.1
OW739756.1
OW739757.1
OW739758.1
OW739759.1
OW739760.1
OW739761.1
OW739762.1
OW739763.1
OW739764.1
OW739765.1
OW739766.1
OW739767.1
OW739768.1
OW739769.1
OW739770.1
OW739771.1
OW739772.1
OW739773.1
OW739774.1
OW739775.1
OW739776.1
OW739777.1
OW739778.1
OW739779.1
OW739780.1
OW739781.1
OW739782.1
OW739783.1
OW739784.1
OW739785.1
OW739786.1
OW739787.1
OW739788.1
OW739789.1
OW739790.1
OW739791.1
OW739792.1
OW739793.1
OW739794.1
OW739795.1
OW739796.1
OW739797.1
OW739798.1
OW739799.1
OW739800.1
OW739801.1
OW739802.1
OW739803.1
OW739804.1
OW739805.1
OW739806.1
OW739807.1
OW739808.1
OW739809.1
OW739810.1
OW739811.1
OW739812.1
OW739813.1
OW739814.1
OW739815.1
OW739816.1
OW739817.1
OW739818.1
OW739819.1
OW739820.1
OW739821.1
OW739822.1
OW739823.1
OW739824.1
OW739825.1
OW739826.1
OW739827.1
OW739828.1
OW739829.1
OW739830.1
OW739831.1
OW739832.1
OW739833.1
OW739834.1
OW739835.1
OW739836.1
OW739837.1
OW739838.1
OW739840.1
OW739841.1
OW739842.1
OW739843.1
OW739844.1
OW739845.1
OW739846.1
OW739847.1
OW739848.1
OW739849.1
OW739850.1
OW739851.1
OW739852.1
OW739853.1
OW739854.1
OW739855.1
OW739856.1
OW739857.1
OW739858.1
OW739859.1
OW739860.1
OW739861.1
OW739862.1
OW739863.1
OW739864.1
OW739865.1
OW739866.1
OW739867.1
OW739868.1
OW739869.1
OW739870.1
OW739871.1
OW739872.1
OW739873.1
OW739874.1
OW739875.1
OW739876.1
OW739877.1
OW739878.1
OW739879.1
OW739880.1
OW739881.1
OW739882.1
OW739883.1
OW739884.1
OW739885.1
OW739886.1
OW739887.1
OW739888.1
OW739889.1
OW739890.1
OW739891.1
OW739892.1
OW739893.1
OW739894.1
OW739895.1
OW739896.1
OW739897.1
OW739898.1
OW739899.1
OW739900.1
OW739901.1
OW739902.1
OW739903.1
OW739904.1
OW739905.1
OW739906.1
OW739907.1
OW739908.1
OW739909.1
OW739910.1
OW739911.1
OW739912.1
OW739913.1
OW739914.1
OW739915.1
OW739916.1
OW739917.1
OW739918.1
OW739919.1
OW739920.1
OW739921.1
OW739922.1
OW739923.1
OW739924.1
OW739925.1
OW739926.1
OW739927.1
OW739928.1
OW739929.1
OW739930.1
OW739931.1
OW739932.1
OW739933.1
OW739934.1
OW739935.1
OW739936.1
OW739937.1
OW739938.1
OW739939.1
OW739940.1
OW739942.1
OW739943.1
OW739944.1
OW739945.1
OW739946.1
OW739947.1
OW739948.1
OW739949.1
OW739950.1
OW739951.1
OW739952.1
OW739953.1
OW739954.1
OW739955.1
OW739956.1
OW739957.1
OW739958.1
OW739959.1
OW739960.1
OW739961.1
OW739962.1
OW739963.1
OW739964.1
OW739965.1
OW739966.1
OW739967.1
OW739968.1
OW739969.1
OW739970.1
OW739971.1
OW739972.1
OW739973.1
OW739974.1
OW739975.1
OW739976.1
OW739977.1
OW739978.1
OW739979.1
OW739980.1
OW739981.1
OW739982.1
OW739983.1
OW739984.1
OW739985.1
OW739986.1
OW739987.1
OW739988.1
OW739989.1
OW739990.1
OW739991.1
OW739992.1
OW739993.1
OW739994.1
OW739995.1
OW739996.1
OW739997.1
OW739998.1
OW739999.1
OW740000.1
OW740001.1
OW740002.1
OW740003.1
OW740004.1
OW740005.1
OW740006.1
OW740007.1
OW740008.1
OW740009.1
OW740010.1
OW740011.1
OW740012.1
OW740013.1
OW740014.1
OW740015.1
OW740016.1
OW740017.1
OW740018.1
OW740019.1
OW740020.1
OW740021.1
OW740022.1
OW740023.1
OW740024.1
OW740025.1
OW740026.1
OW740027.1
OW740028.1
OW740029.1
OW740030.1
OW740031.1
OW740032.1
OW740033.1
OW740034.1
OW740035.1
OW740036.1
OW740037.1
OW740038.1
OW740039.1
OW740040.1
OW740041.1
OW740042.1
OW740043.1
OW740044.1
OW740045.1
OW740046.1
OW740047.1
OW740048.1
OW740049.1
OW740050.1
OW740051.1
OW740052.1
OW740053.1
OW740054.1
OW740055.1
OW740056.1
OW740057.1
OW740058.1
OW740059.1
OW740060.1
OW740061.1
OW740062.1
OW740063.1
OW740064.1
OW740065.1
OW740066.1
OW740067.1
OW740068.1
OW740069.1
OW740070.1
OW740071.1
OW740072.1
OW740073.1
OW740074.1
OW740075.1
OW740076.1
OW740077.1
OW740078.1
OW740079.1
OW740080.1
OW740081.1
OW740082.1
OW740083.1
OW740084.1
OW740085.1
OW740086.1
OW740087.1
OW740088.1
OW740089.1
OW740090.1
OW740091.1
OW740092.1
OW740093.1
OW740094.1
OW740095.1
OW740096.1
OW740097.1
OW740098.1
OW740099.1
OW740100.1
OW740101.1
OW740102.1
OW740103.1
OW740104.1
OW740105.1
OW740106.1
OW740107.1
OW740108.1
OW740109.1
OW740110.1
OW740111.1
OW740112.1
OW740113.1
OW740114.1
OW740115.1
OW740116.1
OW740117.1
OW740118.1
OW740119.1
OW740120.1
OW740121.1
OW740122.1
OW740123.1
OW740124.1
OW740125.1
OW740126.1
OW740127.1
OW740128.1
OW740129.1
OW740130.1
OW740131.1
OW740132.1
OW740133.1
OW740134.1
OW740135.1
OW740136.1
OW740137.1
OW740138.1
OW740139.1
OW740140.1
OW740141.1
OW740142.1
OW740143.1
OW740144.1
OW740145.1
OW740146.1
OW740147.1
OW740148.1
OW740149.1
OW740150.1
OW740151.1
OW740152.1
OW740153.1
OW740154.1
OW740155.1
OW740156.1
OW740157.1
OW740158.1
OW740159.1
OW740160.1
OW740161.1
OW740162.1
OW740163.1
OW740164.1
OW740165.1
OW740166.1
OW740167.1
OW740168.1
OW740169.1
OW740170.1
OW740171.1
OW740172.1
OW740173.1
OW740174.1
OW740175.1
OW740176.1
OW740177.1
OW740178.1
OW740179.1
OW740180.1
OW740181.1
OW740182.1
OW740183.1
OW740184.1
OW740185.1
OW740186.1
OW740187.1
OW740188.1
OW740189.1
OW740190.1
OW740191.1
OW740192.1
OW740193.1
OW740194.1
OW740195.1
OW740196.1
OW740197.1
OW740198.1
OW740199.1
OW740200.1
OW740201.1
OW740202.1
OW740203.1
OW740204.1
OW740205.1
OW740206.1
OW740207.1
OW740208.1
OW740209.1
OW740210.1
OW740211.1
OW740212.1
OW740213.1
OW740214.1
OW740215.1
OW740216.1
OW740217.1
OW740218.1
OW740219.1
OW740220.1
OW740221.1
OW740222.1
OW740223.1
OW740224.1
OW740225.1
OW740226.1
OW740227.1
OW740228.1
OW740229.1
OW740230.1
OW740231.1
OW740232.1
OW740233.1
OW740234.1
OW740235.1
OW740236.1
OW740237.1
OW740238.1
OW740239.1
OW740240.1
OW740241.1
OW740242.1
OW740243.1
OW740244.1
OW740245.1
OW740246.1
OW740247.1
OW740248.1
OW740249.1
OW740250.1
OW740251.1
OW740252.1
OW740253.1
OW740254.1
OW740255.1
OW740256.1
OW740257.1
OW740258.1
OW740259.1
OW740260.1
OW740261.1
OW740262.1
OW740263.1
OW740264.1
OW740265.1
OW740266.1
OW740267.1
OW740268.1
OW740269.1
OW740270.1
OW740271.1
OW740272.1
OW740273.1
OW740274.1
OW740275.1
OW740276.1
OW740278.1
OW740279.1
OW740280.1
OW740281.1
OW740283.1
OW740284.1
OW740285.1
OW740286.1
OW740287.1
OW740288.1
OW740289.1
OW740290.1
OW740291.1
OW740292.1
OW740293.1
OW740294.1
OW740295.1
OW740296.1
OW740297.1
OW740298.1
OW740299.1
OW740300.1
OW740301.1
OW740302.1
OW740303.1
OW740304.1
OW740305.1
OW740306.1
OW740307.1
OW740308.1
OW740309.1
OW740310.1
OW740311.1
OW740312.1
OW740313.1
OW740314.1
OW740315.1
OW740316.1
OW740317.1
OW740318.1
OW740319.1
OW740320.1
OW740321.1
OW740322.1
OW740323.1
OW740324.1
OW740325.1
OW740326.1
OW740327.1
OW740328.1
OW740329.1
OW740330.1
OW740331.1
OW740332.1
OW740333.1
OW740334.1
OW740335.1
OW740336.1
OW740337.1
OW740338.1
OW740339.1
OW740340.1
OW740341.1
OW740342.1
OW740343.1
OW740344.1
OW740345.1
OW740346.1
OW740347.1
OW740348.1
OW740349.1
OW740350.1
OW740351.1
OW740352.1
OW740353.1
OW740354.1
OW740355.1
OW740356.1
OW740357.1
OW740358.1
OW740359.1
OW740360.1
OW740361.1
OW740362.1
OW740363.1
OW740364.1
OW740365.1
OW740366.1
OW740367.1
OW740368.1
OW740369.1
OW740370.1
OW740371.1
OW740372.1
OW740373.1
OW740374.1
OW740375.1
OW740376.1
OW740377.1
OW740378.1
OW740379.1
OW740380.1
OW740381.1
OW740382.1
OW740383.1
OW740384.1
OW740385.1
OW740386.1
OW740387.1
OW740388.1
OW740389.1
OW740390.1
OW740391.1
OW740392.1
OW740393.1
OW740394.1
OW740395.1
OW740396.1
OW740397.1
OW740398.1
OW740399.1
OW740400.1
OW740401.1
OW740402.1
OW740403.1
OW740404.1
OW740405.1
OW740406.1
OW740407.1
OW740408.1
OW740409.1
OW740410.1
OW740411.1
OW740412.1
OW740413.1
OW740414.1
OW740415.1
OW740416.1
OW740417.1
OW740418.1
OW740419.1
OW740420.1
OW740421.1
OW740422.1
OW740423.1
OW740424.1
OW740425.1
OW740426.1
OW740427.1
OW740428.1
OW740429.1
OW740430.1
OW740431.1
OW740432.1
OW740433.1
OW740434.1
OW740435.1
OW740436.1
OW740437.1
OW740438.1
OW740439.1
OW740440.1
OW740441.1
OW740442.1
OW740443.1
OW740444.1
OW740445.1
OW740446.1
OW740447.1
OW740448.1
OW740449.1
OW740450.1
OW740451.1
OW740452.1
OW740453.1
OW740454.1
OW740455.1
OW740456.1
OW740457.1
OW740458.1
OW740459.1
OW740460.1
OW740461.1
OW740462.1
OW740463.1
OW740464.1
OW740465.1
OW740466.1
OW740467.1
OW740468.1
OW740469.1
OW740470.1
OW740471.1
OW740472.1
OW740473.1
OW740474.1
OW740475.1
OW740476.1
OW740477.1
OW740478.1
OW740479.1
OW740480.1
OW740481.1
OW740482.1
OW740483.1
OW740484.1
OW740485.1
OW740486.1
OW740487.1
OW740488.1
OW740489.1
OW740490.1
OW740491.1
OW740492.1
OW740493.1
OW740494.1
OW740495.1
OW740496.1
OW740497.1
OW740498.1
OW740499.1
OW740500.1
OW740501.1
OW740502.1
OW740503.1
OW740504.1
OW740505.1
OW740506.1
OW740507.1
OW740508.1
OW740509.1
OW740510.1
OW740511.1
OW740512.1
OW740513.1
OW740514.1
OW740515.1
OW740516.1
OW740517.1
OW740518.1
OW740519.1
OW740520.1
OW740521.1
OW740522.1
OW740523.1
OW740524.1
OW740525.1
OW740526.1
OW740527.1
OW740528.1
OW740529.1
OW740530.1
OW740531.1
OW740532.1
OW740533.1
OW740534.1
OW740535.1
OW740536.1
OW740537.1
OW740538.1
OW740539.1
OW740540.1
OW740541.1
OW740542.1
OW740543.1
OW740544.1
OW740545.1
OW740546.1
OW740547.1
OW740548.1
OW740549.1
OW740550.1
OW740551.1
OW740552.1
OW740553.1
OW740554.1
OW740555.1
OW740556.1
OW740557.1
OW740558.1
OW740559.1
OW740560.1
OW740561.1
OW740562.1
OW740563.1
OW740564.1
OW740565.1
OW740566.1
OW740567.1
OW740568.1
OW740569.1
OW740570.1
OW740571.1
OW740572.1
OW740573.1
OW740574.1
OW740575.1
OW740576.1
OW740577.1
OW740578.1
OW740579.1
OW740580.1
OW740581.1
OW740582.1
OW740583.1
OW740584.1
OW740585.1
OW740586.1
OW740587.1
OW740588.1
OW740589.1
OW740590.1
OW740591.1
OW740592.1
OW740594.1
OW740595.1
OW740596.1
OW740597.1
OW740598.1
OW740599.1
OW740600.1
OW740601.1
OW740602.1
OW740603.1
OW740604.1
OW740605.1
OW740606.1
OW740607.1
OW740608.1
OW740609.1
OW740610.1
OW740611.1
OW740612.1
OW740613.1
OW740614.1
OW740615.1
OW740616.1
OW740617.1
OW740618.1
OW740619.1
OW740620.1
OW740621.1
OW740622.1
OW740623.1
OW740624.1
OW740625.1
OW740626.1
OW740627.1
OW740628.1
OW740629.1
OW740630.1
OW740631.1
OW740632.1
OW740633.1
OW740634.1
OW740635.1
OW740636.1
OW740637.1
OW740638.1
OW740639.1
OW740640.1
OW740641.1
OW740642.1
OW740643.1
OW740644.1
OW740645.1
OW740646.1
OW740647.1
OW740648.1
OW740649.1
OW740650.1
OW740651.1
OW740652.1
OW740653.1
OW740654.1
OW740655.1
OW740656.1
OW740657.1
OW740658.1
OW740659.1
OW740660.1
OW740661.1
OW740662.1
OW740663.1
OW740664.1
OW740665.1
OW740666.1
OW740667.1
OW740668.1
OW740669.1
OW740670.1
OW740671.1
OW740672.1
OW740673.1
OW740674.1
OW740675.1
OW740676.1
OW740677.1
OW740678.1
OW740679.1
OW740680.1
OW740681.1
OW740682.1
OW740683.1
OW740684.1
OW740685.1
OW740686.1
OW740687.1
OW740688.1
OW740689.1
OW740690.1
OW740691.1
OW740692.1
OW740693.1
OW740694.1
OW740695.1
OW740696.1
OW740697.1
OW740698.1
OW740699.1
OW740700.1
OW740701.1
OW740702.1
OW740703.1
OW740704.1
OW740705.1
OW740706.1
OW740707.1
OW740708.1
OW740709.1
OW740710.1
OW740711.1
OW740712.1
OW740713.1
OW740714.1
OW740715.1
OW740716.1
OW740717.1
OW740718.1
OW740719.1
OW740720.1
OW740721.1
OW740722.1
OW740723.1
OW740731.1
OW740732.1
OW740733.1
OW740734.1
OW740735.1
OW740736.1
OW740737.1
OW740738.1
OW740739.1
OW740740.1
OW740741.1
OW740742.1
OW740743.1
OW740744.1
OW740745.1
OW740746.1
OW740747.1
OW740748.1
OW740749.1
OW740750.1
OW740751.1
OW740752.1
OW740753.1
OW740754.1
OW740755.1
OW740756.1
OW740757.1
OW740758.1
OW740759.1
OW740760.1
OW740761.1
OW740762.1
OW740763.1
OW740764.1
OW740765.1
OW740766.1
OW740767.1
OW740768.1
OW740769.1
OW740770.1
OW740771.1
OW740772.1
OW740773.1
OW740774.1
OW740775.1
OW740776.1
OW740777.1
OW740778.1
OW740779.1
OW740780.1
OW740781.1
OW740782.1
OW740783.1
OW740784.1
OW740785.1
OW740786.1
OW740787.1
OW740788.1
OW740789.1
OW740790.1
OW740791.1
OW740792.1
OW740793.1
OW740794.1
OW740795.1
OW740796.1
OW740797.1
OW740798.1
OW740799.1
OW740800.1
OW740801.1
OW740802.1
OW740803.1
OW740804.1
OW740805.1
OW740806.1
OW740807.1
OW740808.1
OW740809.1
OW740810.1
OW740811.1
OW740812.1
OW740813.1
OW740814.1
OW740815.1
OW740816.1
OW740817.1
OW740818.1
OW740819.1
OW740820.1
OW740821.1
OW740822.1
OW740823.1
OW740824.1
OW740825.1
OW740826.1
OW740827.1
OW740828.1
OW740829.1
OW740830.1
OW740831.1
OW740832.1
OW740833.1
OW740834.1
OW740835.1
OW740836.1
OW740837.1
OW740838.1
OW740839.1
OW740840.1
OW740841.1
OW740842.1
OW740843.1
OW740844.1
OW740845.1
OW740846.1
OW740847.1
OW740848.1
OW740849.1
OW740850.1
OW740851.1
OW740852.1
OW740853.1
OW740854.1
OW740855.1
OW740856.1
OW740857.1
OW740858.1
OW740859.1
OW740860.1
OW740861.1
OW740862.1
OW740863.1
OW740864.1
OW740865.1
OW740866.1
OW740867.1
OW740868.1
OW740869.1
OW740870.1
OW740871.1
OW740872.1
OW740873.1
OW740874.1
OW740875.1
OW740876.1
OW740877.1
OW740878.1
OW740879.1
OW740880.1
OW740881.1
OW740882.1
OW740883.1
OW740884.1
OW740885.1
OW740886.1
OW740887.1
OW740888.1
OW740890.1
OW740891.1
OW740892.1
OW740893.1
OW740894.1
OW740895.1
OW740896.1
OW740897.1
OW740898.1
OW740899.1
OW740900.1
OW740901.1
OW740902.1
OW740903.1
OW740904.1
OW740905.1
OW740906.1
OW740907.1
OW740908.1
OW740909.1
OW740910.1
OW740911.1
OW740912.1
OW740913.1
OW740914.1
OW740915.1
OW740916.1
OW740917.1
OW740918.1
OW740919.1
OW740920.1
OW740921.1
OW740922.1
OW740923.1
OW740924.1
OW740925.1
OW740926.1
OW740927.1
OW740928.1
OW740929.1
OW740930.1
OW740931.1
OW740932.1
OW740933.1
OW740934.1
OW740935.1
OW740936.1
OW740937.1
OW740938.1
OW740939.1
OW740940.1
OW740941.1
OW740942.1
OW740943.1
OW740944.1
OW740945.1
OW740946.1
OW740947.1
OW740948.1
OW740949.1
OW740950.1
OW740951.1
OW740952.1
OW740953.1
OW740954.1
OW740955.1
OW740956.1
OW740957.1
OW740958.1
OW740959.1
OW740960.1
OW740961.1
OW740962.1
OW740963.1
OW740964.1
OW740965.1
OW740966.1
OW740967.1
OW740968.1
OW740969.1
OW740970.1
OW740971.1
OW740972.1
OW740973.1
OW740974.1
OW740975.1
OW740976.1
OW740977.1
OW740978.1
OW740979.1
OW740980.1
OW740981.1
OW740982.1
OW740983.1
OW740984.1
OW740985.1
OW740986.1
OW740987.1
OW740988.1
OW740989.1
OW740990.1
OW740991.1
OW740992.1
OW740993.1
OW740994.1
OW740995.1
OW740996.1
OW740997.1
OW740998.1
OW740999.1
OW741000.1
OW741001.1
OW741002.1
OW741003.1
OW741004.1
OW741005.1
OW741006.1
OW741007.1
OW741008.1
OW741009.1
OW741010.1
OW741011.1
OW741012.1
OW741013.1
OW741014.1
OW741015.1
OW741016.1
OW741017.1
OW741018.1
OW741019.1
OW741020.1
OW741021.1
OW741022.1
OW741023.1
OW741024.1
OW741025.1
OW741026.1
OW741027.1
OW741028.1
OW741029.1
OW741030.1
OW741031.1
OW741032.1
OW741033.1
OW741034.1
OW741035.1
OW741036.1
OW741037.1
OW741038.1
OW741039.1
OW741040.1
OW741041.1
OW741042.1
OW741043.1
OW741044.1
OW741045.1
OW741046.1
OW741047.1
OW741048.1
OW741049.1
OW741050.1
OW741051.1
OW741052.1
OW741053.1
OW741054.1
OW741055.1
OW741056.1
OW741057.1
OW741058.1
OW741059.1
OW741060.1
OW741061.1
OW741062.1
OW741063.1
OW741064.1
OW741065.1
OW741066.1
OW741067.1
OW741068.1
OW741069.1
OW741070.1
OW741071.1
OW741072.1
OW741073.1
OW741074.1
OW741075.1
OW741076.1
OW741077.1
OW741078.1
OW741079.1
OW741080.1
OW741081.1
OW741082.1
OW741083.1
OW741084.1
OW741085.1
OW741086.1
OW741087.1
OW741088.1
OW741089.1
OW741090.1
OW741091.1
OW741092.1
OW741093.1
OW741094.1
OW741095.1
OW741096.1
OW741097.1
OW741098.1
OW741099.1
OW741100.1
OW741101.1
OW741102.1
OW741103.1
OW741104.1
OW741105.1
OW741106.1
OW741107.1
OW741108.1
OW741109.1
OW741110.1
OW741111.1
OW741112.1
OW741113.1
OW741114.1
OW741115.1
OW741116.1
OW741117.1
OW741118.1
OW741119.1
OW741120.1
OW741121.1
OW741122.1
OW741123.1
OW741124.1
OW741125.1
OW741126.1
OW741127.1
OW741128.1
OW741129.1
OW741130.1
OW741131.1
OW741132.1
OW741133.1
OW741134.1
OW741135.1
OW741136.1
OW741137.1
OW741138.1
OW741139.1
OW741140.1
OW741141.1
OW741142.1
OW741143.1
OW741144.1
OW741145.1
OW741146.1
OW741147.1
OW741148.1
OW741149.1
OW741150.1
OW741151.1
OW741152.1
OW741153.1
OW741154.1
OW741155.1
OW741156.1
OW741157.1
OW741158.1
OW741159.1
OW741160.1
OW741161.1
OW741162.1
OW741163.1
OW741164.1
OW741165.1
OW741166.1
OW741167.1
OW741168.1
OW741169.1
OW741171.1
OW741172.1
OW741173.1
OW741174.1
OW741175.1
OW741176.1
OW741177.1
OW741178.1
OW741179.1
OW741180.1
OW741181.1
OW741182.1
OW741183.1
OW741184.1
OW741185.1
OW741186.1
OW741187.1
OW741188.1
OW741189.1
OW741190.1
OW741191.1
OW741192.1
OW741193.1
OW741194.1
OW741195.1
OW741196.1
OW741197.1
OW741198.1
OW741199.1
OW741200.1
OW741201.1
OW741202.1
OW741203.1
OW741204.1
OW741205.1
OW741206.1
OW741207.1
OW741208.1
OW741209.1
OW741210.1
OW741211.1
OW741212.1
OW741213.1
OW741214.1
OW741215.1
OW741216.1
OW741217.1
OW741218.1
OW741219.1
OW741220.1
OW741221.1
OW741222.1
OW741223.1
OW741224.1
OW741225.1
OW741226.1
OW741227.1
OW741228.1
OW741229.1
OW741230.1
OW741231.1
OW741232.1
OW741233.1
OW741234.1
OW741235.1
OW741236.1
OW741237.1
OW741238.1
OW741239.1
OW741240.1
OW741241.1
OW741242.1
OW741243.1
OW741244.1
OW741245.1
OW741246.1
OW741247.1
OW741248.1
OW741249.1
OW741250.1
OW741251.1
OW741252.1
OW741253.1
OW741254.1
OW741255.1
OW741256.1
OW741257.1
OW741258.1
OW741259.1
OW741260.1
OW741261.1
OW741262.1
OW741263.1
OW741264.1
OW741265.1
OW741266.1
OW741267.1
OW741268.1
OW741269.1
OW741270.1
OW741271.1
OW741273.1
OW741274.1
OW741275.1
OW741276.1
OW741277.1
OW741278.1
OW741279.1
OW741280.1
OW741281.1
OW741282.1
OW741283.1
OW741284.1
OW741285.1
OW741286.1
OW741287.1
OW741288.1
OW741289.1
OW741290.1
OW741291.1
OW741292.1
OW741293.1
OW741294.1
OW741295.1
OW741296.1
OW741297.1
OW741298.1
OW741299.1
OW741300.1
OW741301.1
OW741302.1
OW741303.1
OW741304.1
OW741305.1
OW741306.1
OW741307.1
OW741308.1
OW741309.1
OW741310.1
OW741311.1
OW741312.1
OW741313.1
OW741314.1
OW741315.1
OW741316.1
OW741317.1
OW741318.1
OW741319.1
OW741320.1
OW741321.1
OW741322.1
OW741323.1
OW741324.1
OW741325.1
OW741326.1
OW741327.1
OW741328.1
OW741329.1
OW741330.1
OW741331.1
OW741332.1
OW741333.1
OW741334.1
OW741335.1
OW741336.1
OW741337.1
OW741338.1
OW741339.1
OW741340.1
OW741341.1
OW741342.1
OW741343.1
OW741344.1
OW741345.1
OW741346.1
OW741347.1
OW741348.1
OW741349.1
OW741350.1
OW741351.1
OW741352.1
OW741353.1
OW741354.1
OW741355.1
OW741356.1
OW741357.1
OW741358.1
OW741359.1
OW741360.1
OW741361.1
OW741362.1
OW741363.1
OW741364.1
OW741365.1
OW741366.1
OW741367.1
OW741368.1
OW741369.1
OW741370.1
OW741371.1
OW741372.1
OW741373.1
OW741374.1
OW741375.1
OW741376.1
OW741377.1
OW741378.1
OW741379.1
OW741380.1
OW741381.1
OW741382.1
OW741383.1
OW741384.1
OW741385.1
OW741386.1
OW741387.1
OW741388.1
OW741389.1
OW741390.1
OW741391.1
OW741392.1
OW741393.1
OW741394.1
OW741395.1
OW741396.1
OW741397.1
OW741398.1
OW741399.1
OW741400.1
OW741401.1
OW741402.1
OW741403.1
OW741404.1
OW741405.1
OW741406.1
OW741407.1
OW741408.1
OW741409.1
OW741410.1
OW741411.1
OW741412.1
OW741413.1
OW741414.1
OW741415.1
OW741416.1
OW741417.1
OW741418.1
OW741419.1
OW741420.1
OW741421.1
OW741422.1
OW741423.1
OW741424.1
OW741425.1
OW741426.1
OW741427.1
OW741428.1
OW741429.1
OW741430.1
OW741431.1
OW741432.1
OW741433.1
OW741434.1
OW741435.1
OW741436.1
OW741437.1
OW741438.1
OW741439.1
OW741440.1
OW741441.1
OW741442.1
OW741443.1
OW741444.1
OW741445.1
OW741446.1
OW741447.1
OW741448.1
OW741449.1
OW741450.1
OW741451.1
OW741452.1
OW741453.1
OW741454.1
OW741455.1
OW741456.1
OW741457.1
OW741458.1
OW741459.1
OW741460.1
OW741461.1
OW741462.1
OW741463.1
OW741464.1
OW741465.1
OW741466.1
OW741467.1
OW741468.1
OW741469.1
OW741470.1
OW741471.1
OW741472.1
OW741473.1
OW741474.1
OW741475.1
OW741476.1
OW741477.1
OW741478.1
OW741479.1
OW741480.1
OW741481.1
OW741482.1
OW741483.1
OW741484.1
OW741485.1
OW741486.1
OW741487.1
OW741488.1
OW741489.1
OW741490.1
OW741491.1
OW741492.1
OW741493.1
OW741494.1
OW741495.1
OW741496.1
OW741497.1
OW741498.1
OW741499.1
OW741500.1
OW741501.1
OW741502.1
OW741503.1
OW741504.1
OW741505.1
OW741506.1
OW741507.1
OW741508.1
OW741509.1
OW741510.1
OW741511.1
OW741512.1
OW741513.1
OW741514.1
OW741515.1
OW741516.1
OW741517.1
OW741518.1
OW741519.1
OW741520.1
OW741521.1
OW741522.1
OW741523.1
OW741524.1
OW741525.1
OW741526.1
OW741527.1
OW741528.1
OW741529.1
OW741530.1
OW741531.1
OW741532.1
OW741533.1
OW741534.1
OW741535.1
OW741536.1
OW741537.1
OW741538.1
OW741539.1
OW741540.1
OW741541.1
OW741542.1
OW741543.1
OW741544.1
OW741545.1
OW741546.1
OW741547.1
OW741548.1
OW741549.1
OW741550.1
OW741551.1
OW741552.1
OW741553.1
OW741554.1
OW741555.1
OW741556.1
OW741557.1
OW741558.1
OW741559.1
OW741560.1
OW741561.1
OW741562.1
OW741563.1
OW741564.1
OW741565.1
OW741566.1
OW741567.1
OW741568.1
OW741569.1
OW741570.1
OW741571.1
OW741572.1
OW741573.1
OW741574.1
OW741575.1
OW741577.1
OW741578.1
OW741579.1
OW741580.1
OW741581.1
OW741582.1
OW741583.1
OW741584.1
OW741585.1
OW741586.1
OW741587.1
OW741588.1
OW741589.1
OW741590.1
OW741591.1
OW741592.1
OW741593.1
OW741594.1
OW741595.1
OW741596.1
OW741597.1
OW741598.1
OW741599.1
OW741600.1
OW741601.1
OW741602.1
OW741603.1
OW741604.1
OW741605.1
OW741606.1
OW741607.1
OW741608.1
OW741609.1
OW741610.1
OW741611.1
OW741612.1
OW741613.1
OW741614.1
OW741616.1
OW741617.1
OW741618.1
OW741619.1
OW741620.1
OW741621.1
OW741622.1
OW741623.1
OW741624.1
OW741625.1
OW741626.1
OW741627.1
OW741628.1
OW741629.1
OW741630.1
OW741631.1
OW741632.1
OW741633.1
OW741634.1
OW741635.1
OW741636.1
OW741637.1
OW741638.1
OW741639.1
OW741640.1
OW741641.1
OW741642.1
OW741643.1
OW741644.1
OW741645.1
OW741646.1
OW741647.1
OW741648.1
OW741649.1
OW741650.1
OW741651.1
OW741652.1
OW741653.1
OW741654.1
OW741655.1
OW741656.1
OW741657.1
OW741658.1
OW741659.1
OW741660.1
OW741661.1
OW741662.1
OW741663.1
OW741664.1
OW741665.1
OW741666.1
OW741667.1
OW741668.1
OW741669.1
OW741670.1
OW741671.1
OW741672.1
OW741673.1
OW741674.1
OW741675.1
OW741676.1
OW741677.1
OW741678.1
OW741679.1
OW741680.1
OW741681.1
OW741682.1
OW741683.1
OW741684.1
OW741685.1
OW741686.1
OW741687.1
OW741688.1
OW741689.1
OW741690.1
OW741691.1
OW741692.1
OW741693.1
OW741694.1
OW741695.1
OW741696.1
OW741697.1
OW741698.1
OW741699.1
OW741700.1
OW741701.1
OW741702.1
OW741703.1
OW741704.1
OW741705.1
OW741706.1
OW741707.1
OW741708.1
OW741710.1
OW741711.1
OW741712.1
OW741713.1
OW741714.1
OW741715.1
OW741716.1
OW741717.1
OW741718.1
OW741719.1
OW741720.1
OW741721.1
OW741722.1
OW741723.1
OW741724.1
OW741725.1
OW741726.1
OW741727.1
OW741728.1
OW741729.1
OW741730.1
OW741731.1
OW741732.1
OW741733.1
OW741734.1
OW741735.1
OW741736.1
OW741737.1
OW741738.1
OW741739.1
OW741740.1
OW741741.1
OW741742.1
OW741743.1
OW741744.1
OW741745.1
OW741746.1
OW741747.1
OW741748.1
OW741749.1
OW741750.1
OW741751.1
OW741752.1
OW741753.1
OW741754.1
OW741755.1
OW741756.1
OW741757.1
OW741758.1
OW741759.1
OW741760.1
OW741761.1
OW741762.1
OW741763.1
OW741764.1
OW741765.1
OW741766.1
OW741767.1
OW741768.1
OW741769.1
OW741770.1
OW741771.1
OW741772.1
OW741773.1
OW741774.1
OW741775.1
OW741776.1
OW741777.1
OW741778.1
OW741779.1
OW741780.1
OW741781.1
OW741782.1
OW741783.1
OW741784.1
OW741785.1
OW741786.1
OW741787.1
OW741788.1
OW741789.1
OW741790.1
OW741791.1
OW741792.1
OW741793.1
OW741794.1
OW741795.1
OW741796.1
OW741797.1
OW741798.1
OW741799.1
OW741800.1
OW741801.1
OW741802.1
OW741803.1
OW741804.1
OW741805.1
OW741806.1
OW741807.1
OW741808.1
OW741809.1
OW741810.1
OW741811.1
OW741812.1
OW741813.1
OW741814.1
OW741815.1
OW741816.1
OW741817.1
OW741818.1
OW741819.1
OW741820.1
OW741821.1
OW741822.1
OW741823.1
OW741824.1
OW741825.1
OW741826.1
OW741827.1
OW741828.1
OW741829.1
OW741830.1
OW741831.1
OW741832.1
OW741833.1
OW741834.1
OW741835.1
OW741836.1
OW741837.1
OW741838.1
OW741839.1
OW741840.1
OW741841.1
OW741842.1
OW741843.1
OW741844.1
OW741845.1
OW741846.1
OW741847.1
OW741848.1
OW741849.1
OW741850.1
OW741851.1
OW741852.1
OW741853.1
OW741854.1
OW741855.1
OW741856.1
OW741857.1
OW741858.1
OW741859.1
OW741860.1
OW741861.1
OW741862.1
OW741863.1
OW741864.1
OW741865.1
OW741866.1
OW741867.1
OW741868.1
OW741869.1
OW741870.1
OW741871.1
OW741872.1
OW741873.1
OW741874.1
OW741875.1
OW741876.1
OW741877.1
OW741878.1
OW741879.1
OW741880.1
OW741881.1
OW741882.1
OW741883.1
OW741884.1
OW741885.1
OW741886.1
OW741887.1
OW741888.1
OW741889.1
OW741890.1
OW741891.1
OW741892.1
OW741893.1
OW741894.1
OW741895.1
OW741896.1
OW741897.1
OW741898.1
OW741899.1
OW741900.1
OW741901.1
OW741902.1
OW741903.1
OW741904.1
OW741905.1
OW741906.1
OW741907.1
OW741908.1
OW741909.1
OW741910.1
OW741911.1
OW741912.1
OW741913.1
OW741914.1
OW741915.1
OW741916.1
OW741917.1
OW741918.1
OW741919.1
OW741920.1
OW741921.1
OW741922.1
OW741923.1
OW741924.1
OW741925.1
OW741926.1
OW741927.1
OW741928.1
OW741929.1
OW741930.1
OW741931.1
OW741932.1
OW741933.1
OW741934.1
OW741935.1
OW741936.1
OW741937.1
OW741938.1
OW741939.1
OW741940.1
OW741941.1
OW741942.1
OW741943.1
OW741944.1
OW741945.1
OW741946.1
OW741947.1
OW741948.1
OW741949.1
OW741950.1
OW741951.1
OW741952.1
OW741953.1
OW741954.1
OW741955.1
OW741956.1
OW741957.1
OW741958.1
OW741959.1
OW741960.1
OW741961.1
OW741962.1
OW741963.1
OW741964.1
OW741965.1
OW741966.1
OW741967.1
OW741968.1
OW741969.1
OW741970.1
OW741971.1
OW741972.1
OW741973.1
OW741974.1
OW741975.1
OW741976.1
OW741977.1
OW741978.1
OW741979.1
OW741980.1
OW741981.1
OW741982.1
OW741983.1
OW741984.1
OW741985.1
OW741986.1
OW741987.1
OW741988.1
OW741989.1
OW741990.1
OW741991.1
OW741992.1
OW741993.1
OW741994.1
OW741995.1
OW741996.1
OW741997.1
OW741998.1
OW741999.1
OW742000.1
OW742001.1
OW742002.1
OW742003.1
OW742004.1
OW742005.1
OW742006.1
OW742007.1
OW742008.1
OW742009.1
OW742010.1
OW742011.1
OW742012.1
OW742013.1
OW742014.1
OW742015.1
OW742016.1
OW742017.1
OW742018.1
OW742019.1
OW742020.1
OW742021.1
OW742022.1
OW742023.1
OW742024.1
OW742025.1
OW742026.1
OW742027.1
OW742028.1
OW742029.1
OW742030.1
OW742031.1
OW742032.1
OW742033.1
OW742034.1
OW742035.1
OW742036.1
OW742037.1
OW742038.1
OW742039.1
OW742040.1
OW742041.1
OW742042.1
OW742043.1
OW742044.1
OW742045.1
OW742046.1
OW742047.1
OW742048.1
OW742049.1
OW742050.1
OW742051.1
OW742052.1
OW742053.1
OW742054.1
OW742055.1
OW742057.1
OW742058.1
OW742059.1
OW742060.1
OW742061.1
OW742062.1
OW742063.1
OW742064.1
OW742065.1
OW742066.1
OW742067.1
OW742068.1
OW742069.1
OW742070.1
OW742071.1
OW742072.1
OW742073.1
OW742074.1
OW742075.1
OW742076.1
OW742077.1
OW742078.1
OW742079.1
OW742080.1
OW742081.1
OW742082.1
OW742083.1
OW742084.1
OW742085.1
OW742086.1
OW742087.1
OW742088.1
OW742089.1
OW742090.1
OW742091.1
OW742092.1
OW742093.1
OW742094.1
OW742095.1
OW742096.1
OW742097.1
OW742098.1
OW742099.1
OW742100.1
OW742101.1
OW742102.1
OW742103.1
OW742104.1
OW742105.1
OW742106.1
OW742107.1
OW742108.1
OW742109.1
OW742110.1
OW742111.1
OW742112.1
OW742113.1
OW742114.1
OW742115.1
OW742116.1
OW742117.1
OW742118.1
OW742119.1
OW742120.1
OW742121.1
OW742122.1
OW742123.1
OW742124.1
OW742125.1
OW742126.1
OW742127.1
OW742128.1
OW742129.1
OW742130.1
OW742131.1
OW742132.1
OW742133.1
OW742134.1
OW742135.1
OW742136.1
OW742137.1
OW742138.1
OW742139.1
OW742140.1
OW742141.1
OW742142.1
OW742143.1
OW742144.1
OW742145.1
OW742146.1
OW742147.1
OW742148.1
OW742149.1
OW742150.1
OW742151.1
OW742152.1
OW742153.1
OW742154.1
OW742155.1
OW742156.1
OW742157.1
OW742158.1
OW742159.1
OW742160.1
OW742161.1
OW742162.1
OW742163.1
OW742164.1
OW742165.1
OW742166.1
OW742167.1
OW742168.1
OW742169.1
OW742170.1
OW742171.1
OW742172.1
OW742173.1
OW742174.1
OW742175.1
OW742176.1
OW742177.1
OW742178.1
OW742179.1
OW742180.1
OW742181.1
OW742182.1
OW742183.1
OW742184.1
OW742185.1
OW742186.1
OW742187.1
OW742188.1
OW742189.1
OW742190.1
OW742191.1
OW742192.1
OW742193.1
OW742194.1
OW742195.1
OW742196.1
OW742197.1
OW742198.1
OW742199.1
OW742200.1
OW742201.1
OW742202.1
OW742203.1
OW742204.1
OW742205.1
OW742206.1
OW742207.1
OW742208.1
OW742209.1
OW742210.1
OW742211.1
OW742212.1
OW742213.1
OW742214.1
OW742215.1
OW742216.1
OW742217.1
OW742218.1
OW742219.1
OW742220.1
OW742221.1
OW742222.1
OW742223.1
OW742224.1
OW742225.1
OW742226.1
OW742227.1
OW742228.1
OW742229.1
OW742230.1
OW742231.1
OW742232.1
OW742233.1
OW742234.1
OW742235.1
OW742236.1
OW742237.1
OW742238.1
OW742239.1
OW742240.1
OW742241.1
OW742242.1
OW742243.1
OW742244.1
OW742245.1
OW742246.1
OW742247.1
OW742248.1
OW742249.1
OW742250.1
OW742251.1
OW742252.1
OW742253.1
OW742254.1
OW742255.1
OW742256.1
OW742257.1
OW742258.1
OW742259.1
OW742260.1
OW742261.1
OW742262.1
OW742263.1
OW742264.1
OW742265.1
OW742266.1
OW742267.1
OW742268.1
OW742269.1
OW742270.1
OW742271.1
OW742272.1
OW742273.1
OW742274.1
OW742275.1
OW742276.1
OW742277.1
OW742278.1
OW742279.1
OW742280.1
OW742281.1
OW742282.1
OW742283.1
OW742284.1
OW742285.1
OW742286.1
OW742287.1
OW742288.1
OW742289.1
OW742290.1
OW742291.1
OW742292.1
OW742293.1
OW742295.1
OW742296.1
OW742297.1
OW742298.1
OW742299.1
OW742300.1
OW742301.1
OW742302.1
OW742303.1
OW742304.1
OW742305.1
OW742306.1
OW742307.1
OW742308.1
OW742309.1
OW742310.1
OW742311.1
OW742312.1
OW742313.1
OW742314.1
OW742315.1
OW742316.1
OW742317.1
OW742318.1
OW742319.1
OW742320.1
OW742321.1
OW742322.1
OW742323.1
OW742324.1
OW742325.1
OW742326.1
OW742327.1
OW742328.1
OW742329.1
OW742330.1
OW742331.1
OW742332.1
OW742333.1
OW742334.1
OW742335.1
OW742336.1
OW742337.1
OW742338.1
OW742339.1
OW742340.1
OW742341.1
OW742342.1
OW742343.1
OW742344.1
OW742345.1
OW742346.1
OW742347.1
OW742348.1
OW742349.1
OW742350.1
OW742351.1
OW742352.1
OW742353.1
OW742354.1
OW742355.1
OW742356.1
OW742357.1
OW742358.1
OW742359.1
OW742360.1
OW742361.1
OW742362.1
OW742363.1
OW742364.1
OW742365.1
OW742366.1
OW742367.1
OW742368.1
OW742369.1
OW742370.1
OW742371.1
OW742372.1
OW742373.1
OW742374.1
OW742375.1
OW742376.1
OW742377.1
OW742378.1
OW742379.1
OW742380.1
OW742381.1
OW742382.1
OW742383.1
OW742384.1
OW742385.1
OW742386.1
OW742387.1
OW742388.1
OW742389.1
OW742390.1
OW742391.1
OW742392.1
OW742393.1
OW742394.1
OW742395.1
OW742396.1
OW742397.1
OW742398.1
OW742399.1
OW742400.1
OW742401.1
OW742402.1
OW742403.1
OW742404.1
OW742405.1
OW742406.1
OW742407.1
OW742408.1
OW742409.1
OW742410.1
OW742411.1
OW742412.1
OW742413.1
OW742414.1
OW742415.1
OW742416.1
OW742417.1
OW742418.1
OW742419.1
OW742420.1
OW742421.1
OW742422.1
OW742423.1
OW742424.1
OW742425.1
OW742426.1
OW742427.1
OW742428.1
OW742429.1
OW742430.1
OW742431.1
OW742432.1
OW742433.1
OW742434.1
OW742435.1
OW742436.1
OW742437.1
OW742438.1
OW742439.1
OW742440.1
OW742441.1
OW742442.1
OW742443.1
OW742444.1
OW742445.1
OW742446.1
OW742447.1
OW742448.1
OW742449.1
OW742450.1
OW742451.1
OW742452.1
OW742453.1
OW742454.1
OW742455.1
OW742456.1
OW742457.1
OW742458.1
OW742459.1
OW742460.1
OW742461.1
OW742462.1
OW742463.1
OW742464.1
OW742465.1
OW742466.1
OW742467.1
OW742468.1
OW742469.1
OW742470.1
OW742471.1
OW742472.1
OW742473.1
OW742474.1
OW742475.1
OW742476.1
OW742477.1
OW742478.1
OW742479.1
OW742480.1
OW742481.1
OW742482.1
OW742483.1
OW742484.1
OW742485.1
OW742486.1
OW742487.1
OW742488.1
OW742489.1
OW742490.1
OW742491.1
OW742492.1
OW742493.1
OW742494.1
OW742495.1
OW742496.1
OW742497.1
OW742499.1
OW742500.1
OW742501.1
OW742502.1
OW742503.1
OW742504.1
OW742505.1
OW742506.1
OW742507.1
OW742508.1
OW742509.1
OW742510.1
OW742511.1
OW742512.1
OW742513.1
OW742514.1
OW742515.1
OW742516.1
OW742517.1
OW742518.1
OW742519.1
OW742520.1
OW742521.1
OW742522.1
OW742523.1
OW742524.1
OW742525.1
OW742526.1
OW742527.1
OW742528.1
OW742529.1
OW742530.1
OW742531.1
OW742532.1
OW742533.1
OW742534.1
OW742535.1
OW742536.1
OW742537.1
OW742538.1
OW742539.1
OW742540.1
OW742541.1
OW742542.1
OW742543.1
OW742544.1
OW742545.1
OW742546.1
OW742547.1
OW742548.1
OW742549.1
OW742550.1
OW742551.1
OW742552.1
OW742553.1
OW742554.1
OW742555.1
OW742556.1
OW742557.1
OW742558.1
OW742559.1
OW742560.1
OW742561.1
OW742562.1
OW742563.1
OW742564.1
OW742565.1
OW742566.1
OW742567.1
OW742568.1
OW742569.1
OW742570.1
OW742571.1
OW742572.1
OW742573.1
OW742574.1
OW742575.1
OW742576.1
OW742577.1
OW742578.1
OW742579.1
OW742580.1
OW742581.1
OW742582.1
OW742583.1
OW742584.1
OW742585.1
OW742586.1
OW742587.1
OW742588.1
OW742589.1
OW742590.1
OW742591.1
OW742592.1
OW742593.1
OW742594.1
OW742595.1
OW742596.1
OW742597.1
OW742598.1
OW742599.1
OW742600.1
OW742601.1
OW742602.1
OW742603.1
OW742604.1
OW742605.1
OW742606.1
OW742607.1
OW742608.1
OW742609.1
OW742610.1
OW742611.1
OW742612.1
OW742613.1
OW742614.1
OW742615.1
OW742616.1
OW742617.1
OW742618.1
OW742619.1
OW742620.1
OW742621.1
OW742622.1
OW742623.1
OW742624.1
OW742625.1
OW742626.1
OW742627.1
OW742628.1
OW742629.1
OW742630.1
OW742631.1
OW742632.1
OW742633.1
OW742634.1
OW742635.1
OW742636.1
OW742637.1
OW742638.1
OW742639.1
OW742640.1
OW742641.1
OW742642.1
OW742643.1
OW742644.1
OW742645.1
OW742646.1
OW742647.1
OW742648.1
OW742649.1
OW742650.1
OW742651.1
OW742652.1
OW742653.1
OW742654.1
OW742655.1
OW742656.1
OW742657.1
OW742658.1
OW742659.1
OW742660.1
OW742661.1
OW742662.1
OW742663.1
OW742664.1
OW742665.1
OW742666.1
OW742667.1
OW742668.1
OW742669.1
OW742670.1
OW742671.1
OW742672.1
OW742673.1
OW742674.1
OW742675.1
OW742676.1
OW742677.1
OW742678.1
OW742679.1
OW742680.1
OW742681.1
OW742682.1
OW742683.1
OW742684.1
OW742685.1
OW742686.1
OW742687.1
OW742688.1
OW742689.1
OW742690.1
OW742691.1
OW742692.1
OW742693.1
OW742694.1
OW742695.1
OW742696.1
OW742697.1
OW742698.1
OW742699.1
OW742700.1
OW742701.1
OW742702.1
OW742703.1
OW742704.1
OW742705.1
OW742706.1
OW742707.1
OW742708.1
OW742709.1
OW742710.1
OW742711.1
OW742712.1
OW742713.1
OW742714.1
OW742715.1
OW742716.1
OW742717.1
OW742718.1
OW742719.1
OW742720.1
OW742721.1
OW742722.1
OW742723.1
OW742724.1
OW742725.1
OW742726.1
OW742727.1
OW742728.1
OW742729.1
OW742730.1
OW742731.1
OW742732.1
OW742733.1
OW742734.1
OW742735.1
OW742736.1
OW742737.1
OW742738.1
OW742739.1
OW742740.1
OW742741.1
OW742742.1
OW742743.1
OW742744.1
OW742745.1
OW742746.1
OW742747.1
OW742748.1
OW742749.1
OW742750.1
OW742751.1
OW742752.1
OW742753.1
OW742754.1
OW742755.1
OW742756.1
OW742757.1
OW742758.1
OW742759.1
OW742760.1
OW742761.1
OW742762.1
OW742763.1
OW742764.1
OW742765.1
OW742766.1
OW742767.1
OW742768.1
OW742769.1
OW742770.1
OW742771.1
OW742772.1
OW742773.1
OW742774.1
OW742775.1
OW742776.1
OW742777.1
OW742778.1
OW742779.1
OW742780.1
OW742781.1
OW742782.1
OW742783.1
OW742784.1
OW742785.1
OW742786.1
OW742787.1
OW742788.1
OW742789.1
OW742790.1
OW742791.1
OW742792.1
OW742793.1
OW742794.1
OW742795.1
OW742796.1
OW742797.1
OW742798.1
OW742799.1
OW742800.1
OW742801.1
OW742802.1
OW742803.1
OW742805.1
OW742806.1
OW742807.1
OW742808.1
OW742809.1
OW742810.1
OW742811.1
OW742812.1
OW742813.1
OW742814.1
OW742815.1
OW742816.1
OW742817.1
OW742818.1
OW742819.1
OW742820.1
OW742821.1
OW742822.1
OW742823.1
OW742824.1
OW742825.1
OW742826.1
OW742827.1
OW742828.1
OW742829.1
OW742830.1
OW742831.1
OW742832.1
OW742833.1
OW742834.1
OW742835.1
OW742836.1
OW742837.1
OW742838.1
OW742839.1
OW742840.1
OW742841.1
OW742842.1
OW742843.1
OW742844.1
OW742845.1
OW742846.1
OW742847.1
OW742848.1
OW742849.1
OW742850.1
OW742851.1
OW742852.1
OW742853.1
OW742854.1
OW742855.1
OW742856.1
OW742857.1
OW742858.1
OW742859.1
OW742860.1
OW742861.1
OW742862.1
OW742863.1
OW742864.1
OW742865.1
OW742866.1
OW742867.1
OW742868.1
OW742869.1
OW742870.1
OW742871.1
OW742872.1
OW742873.1
OW742874.1
OW742875.1
OW742876.1
OW742877.1
OW742878.1
OW742879.1
OW742880.1
OW742881.1
OW742882.1
OW742883.1
OW742884.1
OW742885.1
OW742886.1
OW742887.1
OW742888.1
OW742889.1
OW742890.1
OW742891.1
OW742892.1
OW742893.1
OW742894.1
OW742895.1
OW742896.1
OW742897.1
OW742898.1
OW742899.1
OW742900.1
OW742901.1
OW742902.1
OW742903.1
OW742904.1
OW742905.1
OW742906.1
OW742907.1
OW742908.1
OW742909.1
OW742910.1
OW742911.1
OW742912.1
OW742913.1
OW742914.1
OW742915.1
OW742916.1
OW742917.1
OW742918.1
OW742919.1
OW742920.1
OW742921.1
OW742922.1
OW742923.1
OW742924.1
OW742925.1
OW742926.1
OW742927.1
OW742928.1
OW742929.1
OW742930.1
OW742931.1
OW742932.1
OW742933.1
OW742934.1
OW742935.1
OW742936.1
OW742937.1
OW742938.1
OW742939.1
OW742942.1
OW742943.1
OW742944.1
OW742945.1
OW742946.1
OW742947.1
OW742948.1
OW742949.1
OW742950.1
OW742951.1
OW742952.1
OW742953.1
OW742954.1
OW742955.1
OW742956.1
OW742957.1
OW742958.1
OW742959.1
OW742960.1
OW742961.1
OW742962.1
OW742963.1
OW742964.1
OW742965.1
OW742966.1
OW742967.1
OW742968.1
OW742969.1
OW742970.1
OW742971.1
OW742972.1
OW742973.1
OW742974.1
OW742975.1
OW742976.1
OW742977.1
OW742978.1
OW742979.1
OW742980.1
OW742981.1
OW742982.1
OW742983.1
OW742984.1
OW742985.1
OW742986.1
OW742987.1
OW742988.1
OW742989.1
OW742990.1
OW742991.1
OW742992.1
OW742993.1
OW742994.1
OW742995.1
OW742996.1
OW742997.1
OW742998.1
OW742999.1
OW743000.1
OW743001.1
OW743002.1
OW743003.1
OW743004.1
OW743005.1
OW743006.1
OW743007.1
OW743008.1
OW743009.1
OW743010.1
OW743011.1
OW743012.1
OW743013.1
OW743014.1
OW743015.1
OW743016.1
OW743017.1
OW743018.1
OW743019.1
OW743020.1
OW743021.1
OW743022.1
OW743023.1
OW743024.1
OW743025.1
OW743026.1
OW743027.1
OW743028.1
OW743029.1
OW743030.1
OW743031.1
OW743032.1
OW743033.1
OW743034.1
OW743035.1
OW743036.1
OW743037.1
OW743038.1
OW743039.1
OW743040.1
OW743041.1
OW743042.1
OW743043.1
OW743044.1
OW743045.1
OW743046.1
OW743047.1
OW743048.1
OW743049.1
OW743050.1
OW743051.1
OW743052.1
OW743053.1
OW743054.1
OW743055.1
OW743056.1
OW743057.1
OW743058.1
OW743059.1
OW743060.1
OW743061.1
OW743062.1
OW743063.1
OW743064.1
OW743065.1
OW743066.1
OW743067.1
OW743068.1
OW743069.1
OW743070.1
OW743071.1
OW743072.1
OW743073.1
OW743074.1
OW743075.1
OW743076.1
OW743077.1
OW743078.1
OW743079.1
OW743080.1
OW743081.1
OW743082.1
OW743083.1
OW743084.1
OW743085.1
OW743086.1
OW743087.1
OW743088.1
OW743089.1
OW743090.1
OW743091.1
OW743092.1
OW743093.1
OW743094.1
OW743095.1
OW743096.1
OW743097.1
OW743098.1
OW743099.1
OW743100.1
OW743101.1
OW743102.1
OW743103.1
OW743104.1
OW743105.1
OW743106.1
OW743107.1
OW743108.1
OW743109.1
OW743110.1
OW743111.1
OW743112.1
OW743113.1
OW743114.1
OW743115.1
OW743116.1
OW743117.1
OW743118.1
OW743119.1
OW743120.1
OW743121.1
OW743122.1
OW743123.1
OW743124.1
OW743125.1
OW743126.1
OW743127.1
OW743128.1
OW743129.1
OW743130.1
OW743131.1
OW743132.1
OW743133.1
OW743134.1
OW743135.1
OW743136.1
OW743137.1
OW743138.1
OW743139.1
OW743140.1
OW743141.1
OW743142.1
OW743143.1
OW743144.1
OW743145.1
OW743146.1
OW743147.1
OW743148.1
OW743149.1
OW743150.1
OW743151.1
OW743152.1
OW743153.1
OW743154.1
OW743155.1
OW743156.1
OW743157.1
OW743158.1
OW743159.1
OW743160.1
OW743161.1
OW743162.1
OW743163.1
OW743164.1
OW743165.1
OW743166.1
OW743167.1
OW743168.1
OW743169.1
OW743170.1
OW743171.1
OW743172.1
OW743173.1
OW743174.1
OW743175.1
OW743176.1
OW743177.1
OW743178.1
OW743179.1
OW743180.1
OW743181.1
OW743182.1
OW743183.1
OW743184.1
OW743185.1
OW743186.1
OW743187.1
OW743188.1
OW743189.1
OW743190.1
OW743191.1
OW743192.1
OW743193.1
OW743194.1
OW743195.1
OW743196.1
OW743197.1
OW743198.1
OW743199.1
OW743200.1
OW743201.1
OW743202.1
OW743203.1
OW743204.1
OW743205.1
OW743206.1
OW743207.1
OW743208.1
OW743209.1
OW743210.1
OW743211.1
OW743212.1
OW743213.1
OW743214.1
OW743215.1
OW743216.1
OW743217.1
OW743218.1
OW743219.1
OW743220.1
OW743221.1
OW743222.1
OW743223.1
OW743224.1
OW743225.1
OW743226.1
OW743227.1
OW743228.1
OW743229.1
OW743230.1
OW743231.1
OW743232.1
OW743233.1
OW743234.1
OW743235.1
OW743236.1
OW743237.1
OW743238.1
OW743239.1
OW743240.1
OW743241.1
OW743242.1
OW743243.1
OW743244.1
OW743245.1
OW743246.1
OW743247.1
OW743248.1
OW743249.1
OW743250.1
OW743251.1
OW743254.1
OW743255.1
OW743256.1
OW743257.1
OW743258.1
OW743259.1
OW743260.1
OW743261.1
OW743262.1
OW743263.1
OW743264.1
OW743265.1
OW743266.1
OW743267.1
OW743268.1
OW743269.1
OW743270.1
OW743271.1
OW743300.1
OW743301.1
OW743302.1
OW743303.1
OW743304.1
OW743305.1
OW743306.1
OW743307.1
OW743308.1
OW743309.1
OW743310.1
OW743311.1
OW743312.1
OW743313.1
OW743314.1
OW743315.1
OW743316.1
OW743317.1
OW743318.1
OW743319.1
OW743320.1
OW743321.1
OW743322.1
OW743323.1
OW743324.1
OW743325.1
OW743326.1
OW743327.1
OW743328.1
OW743329.1
OW743330.1
OW743331.1
OW743332.1
OW743333.1
OW743334.1
OW743335.1
OW743336.1
OW743337.1
OW743338.1
OW743339.1
OW743340.1
OW743341.1
OW743342.1
OW743343.1
OW743344.1
OW743345.1
OW743346.1
OW743347.1
OW743348.1
OW743349.1
OW743350.1
OW743351.1
OW743352.1
OW743353.1
OW743354.1
OW743355.1
OW743356.1
OW743357.1
OW743358.1
OW743359.1
OW743360.1
OW743361.1
OW743362.1
OW743363.1
OW743364.1
OW743365.1
OW743366.1
OW743367.1
OW743368.1
OW743369.1
OW743370.1
OW743371.1
OW743372.1
OW743373.1
OW743374.1
OW743375.1
OW743376.1
OW743377.1
OW743378.1
OW743379.1
OW743380.1
OW743381.1
OW743382.1
OW743383.1
OW743384.1
OW743385.1
OW743386.1
OW743387.1
OW743388.1
OW743389.1
OW743390.1
OW743391.1
OW743392.1
OW743393.1
OW743394.1
OW743395.1
OW743396.1
OW743397.1
OW743398.1
OW743399.1
OW743400.1
OW743401.1
OW743402.1
OW743403.1
OW743404.1
OW743405.1
OW743406.1
OW743407.1
OW743408.1
OW743409.1
OW743410.1
OW743411.1
OW743412.1
OW743413.1
OW743414.1
OW743415.1
OW743416.1
OW743417.1
OW743418.1
OW743419.1
OW743420.1
OW743421.1
OW743422.1
OW743423.1
OW743424.1
OW743425.1
OW743426.1
OW743427.1
OW743428.1
OW743429.1
OW743430.1
OW743431.1
OW743432.1
OW743433.1
OW743434.1
OW743435.1
OW743436.1
OW743437.1
OW743438.1
OW743439.1
OW743440.1
OW743441.1
OW743442.1
OW743443.1
OW743444.1
OW743445.1
OW743446.1
OW743447.1
OW743448.1
OW743449.1
OW743450.1
OW743451.1
OW743452.1
OW743453.1
OW743454.1
OW743455.1
OW743456.1
OW743457.1
OW743458.1
OW743459.1
OW743460.1
OW743461.1
OW743462.1
OW743463.1
OW743464.1
OW743465.1
OW743466.1
OW743467.1
OW743468.1
OW743469.1
OW743470.1
OW743471.1
OW743472.1
OW743473.1
OW743474.1
OW743475.1
OW743476.1
OW743477.1
OW743478.1
OW743479.1
OW743480.1
OW743481.1
OW743482.1
OW743483.1
OW743484.1
OW743485.1
OW743486.1
OW743487.1
OW743488.1
OW743489.1
OW743490.1
OW743491.1
OW743492.1
OW743493.1
OW743494.1
OW743495.1
OW743496.1
OW743497.1
OW743498.1
OW743499.1
OW743500.1
OW743501.1
OW743502.1
OW743503.1
OW743504.1
OW743505.1
OW743506.1
OW743507.1
OW743508.1
OW743509.1
OW743510.1
OW743511.1
OW743512.1
OW743513.1
OW743514.1
OW743515.1
OW743516.1
OW743517.1
OW743518.1
OW743519.1
OW743520.1
OW743521.1
OW743522.1
OW743523.1
OW743524.1
OW743525.1
OW743526.1
OW743527.1
OW743528.1
OW743529.1
OW743530.1
OW743531.1
OW743532.1
OW743533.1
OW743534.1
OW743535.1
OW743536.1
OW743537.1
OW743538.1
OW743539.1
OW743540.1
OW743541.1
OW743542.1
OW743543.1
OW743544.1
OW743545.1
OW743546.1
OW743547.1
OW743548.1
OW743549.1
OW743550.1
OW743551.1
OW743552.1
OW743553.1
OW743554.1
OW743555.1
OW743556.1
OW743557.1
OW743558.1
OW743559.1
OW743560.1
OW743561.1
OW743562.1
OW743563.1
OW743564.1
OW743565.1
OW743566.1
OW743567.1
OW743568.1
OW743569.1
OW743570.1
OW743571.1
OW743572.1
OW743573.1
OW743574.1
OW743575.1
OW743576.1
OW743577.1
OW743578.1
OW743579.1
OW743580.1
OW743581.1
OW743582.1
OW743583.1
OW743584.1
OW743585.1
OW743586.1
OW743587.1
OW743588.1
OW743589.1
OW743590.1
OW743591.1
OW743592.1
OW743593.1
OW743594.1
OW743595.1
OW743596.1
OW743597.1
OW743598.1
OW743599.1
OW743600.1
OW743601.1
OW743602.1
OW743603.1
OW743604.1
OW743605.1
OW743606.1
OW743607.1
OW743608.1
OW743609.1
OW743610.1
OW743611.1
OW743612.1
OW743613.1
OW743614.1
OW743615.1
OW743616.1
OW743617.1
OW743618.1
OW743619.1
OW743620.1
OW743621.1
OW743622.1
OW743623.1
OW743624.1
OW743625.1
OW743626.1
OW743627.1
OW743628.1
OW743629.1
OW743630.1
OW743631.1
OW743632.1
OW743633.1
OW743634.1
OW743635.1
OW743636.1
OW743637.1
OW743638.1
OW743639.1
OW743640.1
OW743641.1
OW743642.1
OW743643.1
OW743644.1
OW743645.1
OW743646.1
OW743647.1
OW743648.1
OW743649.1
OW743650.1
OW743651.1
OW743652.1
OW743653.1
OW743654.1
OW743655.1
OW743656.1
OW743657.1
OW743658.1
OW743659.1
OW743660.1
OW743661.1
OW743662.1
OW743663.1
OW743664.1
OW743665.1
OW743666.1
OW743667.1
OW743668.1
OW743669.1
OW743670.1
OW743671.1
OW743672.1
OW743673.1
OW743674.1
OW743675.1
OW743676.1
OW743677.1
OW743678.1
OW743679.1
OW743680.1
OW743681.1
OW743682.1
OW743683.1
OW743684.1
OW743685.1
OW743686.1
OW743687.1
OW743688.1
OW743689.1
OW743690.1
OW743691.1
OW743692.1
OW743693.1
OW743694.1
OW743695.1
OW743696.1
OW743697.1
OW743698.1
OW743699.1
OW743700.1
OW743701.1
OW743702.1
OW743703.1
OW743704.1
OW743705.1
OW743706.1
OW743707.1
OW743708.1
OW743709.1
OW743710.1
OW743711.1
OW743712.1
OW743713.1
OW743714.1
OW743715.1
OW743716.1
OW743717.1
OW743718.1
OW743719.1
OW743720.1
OW743721.1
OW743722.1
OW743723.1
OW743724.1
OW743725.1
OW743726.1
OW743727.1
OW743728.1
OW743729.1
OW743730.1
OW743731.1
OW743732.1
OW743733.1
OW743734.1
OW743735.1
OW743736.1
OW743737.1
OW743738.1
OW743739.1
OW743740.1
OW743741.1
OW743742.1
OW743743.1
OW743744.1
OW743745.1
OW743746.1
OW743747.1
OW743748.1
OW743749.1
OW743750.1
OW743751.1
OW743752.1
OW743753.1
OW743754.1
OW743755.1
OW743756.1
OW743757.1
OW743758.1
OW743759.1
OW743760.1
OW743761.1
OW743762.1
OW743763.1
OW743764.1
OW743765.1
OW743766.1
OW743767.1
OW743768.1
OW743769.1
OW743770.1
OW743771.1
OW743772.1
OW743773.1
OW743774.1
OW743775.1
OW743776.1
OW743777.1
OW743778.1
OW743779.1
OW743780.1
OW743781.1
OW743782.1
OW743783.1
OW743784.1
OW743785.1
OW743786.1
OW743787.1
OW743788.1
OW743789.1
OW743790.1
OW743791.1
OW743792.1
OW743793.1
OW743794.1
OW743795.1
OW743796.1
OW743797.1
OW743798.1
OW743799.1
OW743800.1
OW743801.1
OW743802.1
OW743803.1
OW743804.1
OW743805.1
OW743806.1
OW743807.1
OW743808.1
OW743809.1
OW743810.1
OW743811.1
OW743812.1
OW743813.1
OW743814.1
OW743815.1
OW743816.1
OW743817.1
OW743818.1
OW743819.1
OW743820.1
OW743821.1
OW743822.1
OW743823.1
OW743824.1
OW743825.1
OW743826.1
OW743827.1
OW743828.1
OW743829.1
OW743830.1
OW743831.1
OW743832.1
OW743833.1
OW743834.1
OW743835.1
OW743836.1
OW743837.1
OW743838.1
OW743839.1
OW743840.1
OW743841.1
OW743842.1
OW743843.1
OW743844.1
OW743845.1
OW743846.1
OW743847.1
OW743848.1
OW743849.1
OW743850.1
OW743851.1
OW743852.1
OW743853.1
OW743854.1
OW743855.1
OW743856.1
OW743857.1
OW743858.1
OW743859.1
OW743860.1
OW743861.1
OW743862.1
OW743863.1
OW743864.1
OW743865.1
OW743866.1
OW743867.1
OW743868.1
OW743869.1
OW743870.1
OW743871.1
OW743872.1
OW743873.1
OW743874.1
OW743875.1
OW743876.1
OW743877.1
OW743878.1
OW743879.1
OW743880.1
OW743881.1
OW743882.1
OW743883.1
OW743884.1
OW743885.1
OW743886.1
OW743887.1
OW743888.1
OW743889.1
OW743890.1
OW743891.1
OW743892.1
OW743893.1
OW743894.1
OW743895.1
OW743896.1
OW743897.1
OW743898.1
OW743899.1
OW743900.1
OW743901.1
OW743902.1
OW743903.1
OW743904.1
OW743905.1
OW743906.1
OW743907.1
OW743908.1
OW743909.1
OW743910.1
OW743911.1
OW743912.1
OW743913.1
OW743914.1
OW743915.1
OW743916.1
OW743917.1
OW743918.1
OW743919.1
OW743920.1
OW743921.1
OW743922.1
OW743923.1
OW743924.1
OW743925.1
OW743926.1
OW743927.1
OW743928.1
OW743929.1
OW743930.1
OW743931.1
OW743932.1
OW743933.1
OW743934.1
OW743935.1
OW743936.1
OW743937.1
OW743938.1
OW743939.1
OW743940.1
OW743941.1
OW743942.1
OW743943.1
OW743944.1
OW743945.1
OW743946.1
OW743947.1
OW743948.1
OW743949.1
OW743950.1
OW743951.1
OW743952.1
OW743953.1
OW743954.1
OW743955.1
OW743956.1
OW743957.1
OW743958.1
OW743959.1
OW743960.1
OW743961.1
OW743962.1
OW743963.1
OW743964.1
OW743965.1
OW743966.1
OW743967.1
OW743968.1
OW743969.1
OW743970.1
OW743971.1
OW743972.1
OW743973.1
OW743974.1
OW743975.1
OW743976.1
OW743977.1
OW743978.1
OW743979.1
OW743980.1
OW743981.1
OW743982.1
OW743983.1
OW743984.1
OW743985.1
OW743986.1
OW743987.1
OW743988.1
OW743989.1
OW743990.1
OW743991.1
OW743992.1
OW743993.1
OW743994.1
OW743995.1
OW743996.1
OW743997.1
OW743998.1
OW743999.1
OW744000.1
OW744001.1
OW744002.1
OW744003.1
OW744004.1
OW744005.1
OW744006.1
OW744007.1
OW744008.1
OW744009.1
OW744010.1
OW744011.1
OW744012.1
OW744013.1
OW744014.1
OW744015.1
OW744016.1
OW744017.1
OW744018.1
OW744019.1
OW744020.1
OW744021.1
OW744022.1
OW744023.1
OW744024.1
OW744025.1
OW744026.1
OW744027.1
OW744028.1
OW744029.1
OW744030.1
OW744031.1
OW744032.1
OW744033.1
OW744034.1
OW744035.1
OW744036.1
OW744037.1
OW744038.1
OW744039.1
OW744040.1
OW744041.1
OW744042.1
OW744043.1
OW744044.1
OW744045.1
OW744046.1
OW744047.1
OW744048.1
OW744049.1
OW744050.1
OW744051.1
OW744052.1
OW744053.1
OW744054.1
OW744055.1
OW744056.1
OW744057.1
OW744058.1
OW744059.1
OW744060.1
OW744061.1
OW744062.1
OW744063.1
OW744064.1
OW744065.1
OW744066.1
OW763242.1
OW763243.1
OW763244.1
OW763245.1
OW763246.1
OW763247.1
OW763248.1
OW763249.1
OW763250.1
OW763251.1
OW763252.1
OW763253.1
OW763254.1
OW763255.1
OW763256.1
OW763257.1
OW763258.1
OW763259.1
OW763260.1
OW763261.1
OW763262.1
OW763263.1
OW763264.1
OW763265.1
OW763266.1
OW763267.1
OW763268.1
OW763269.1
OW763270.1
OW763271.1
OW763272.1
OW763273.1
OW763274.1
OW763275.1
OW763276.1
OW763277.1
OW763278.1
OW763279.1
OW763280.1
OW763281.1
OW763282.1
OW763283.1
OW763284.1
OW763285.1
OW763286.1
OW763287.1
OW763288.1
OW763289.1
OW763290.1
OW763291.1
OW763292.1
OW763293.1
OW763294.1
OW763295.1
OW763296.1
OW763297.1
OW763298.1
OW763299.1
OW763300.1
OW763301.1
OW763302.1
OW763303.1
OW763304.1
OW763305.1
OW763306.1
OW763307.1
OW763308.1
OW763309.1
OW763310.1
OW763311.1
OW763312.1
OW763313.1
OW763314.1
OW763315.1
OW763316.1
OW763317.1
OW763318.1
OW763319.1
OW763320.1
OW763321.1
OW763322.1
OW763323.1
OW763324.1
OW763325.1
OW763326.1
OW763327.1
OW763328.1
OW763329.1
OW763330.1
OW763331.1
OW763332.1
OW763333.1
OW763334.1
OW763335.1
OW763336.1
OW763337.1
OW763338.1
OW763339.1
OW763340.1
OW763341.1
OW763342.1
OW763343.1
OW763344.1
OW763345.1
OW763346.1
OW763347.1
OW763348.1
OW763349.1
OW763350.1
OW763351.1
OW763352.1
OW763353.1
OW763354.1
OW763355.1
OW763356.1
OW763357.1
OW763358.1
OW763359.1
OW763360.1
OW763361.1
OW763362.1
OW763363.1
OW763364.1
OW763365.1
OW763366.1
OW763367.1
OW763368.1
OW763369.1
OW763370.1
OW763371.1
OW763372.1
OW763373.1
OW763374.1
OW763375.1
OW763376.1
OW763377.1
OW763378.1
OW763379.1
OW763380.1
OW763381.1
OW763382.1
OW763383.1
OW763384.1
OW763385.1
OW763386.1
OW763387.1
OW763388.1
OW763389.1
OW763390.1
OW763391.1
OW763392.1
OW763393.1
OW763394.1
OW763395.1
OW763396.1
OW763397.1
OW763398.1
OW763399.1
OW763400.1
OW763401.1
OW763402.1
OW763403.1
OW763404.1
OW763405.1
OW763406.1
OW763407.1
OW763408.1
OW763409.1
OW763410.1
OW763411.1
OW763412.1
OW763413.1
OW763414.1
OW763415.1
OW763416.1
OW763417.1
OW763418.1
OW763419.1
OW763420.1
OW763421.1
OW763422.1
OW763423.1
OW763424.1
OW763425.1
OW763426.1
OW763427.1
OW763428.1
OW763429.1
OW763430.1
OW763431.1
OW763432.1
OW763433.1
OW763434.1
OW763435.1
OW763436.1
OW763437.1
OW763438.1
OW763439.1
OW763440.1
OW763441.1
OW763442.1
OW763443.1
OW763444.1
OW763445.1
OW763446.1
OW763447.1
OW763448.1
OW763449.1
OW763450.1
OW763451.1
OW763452.1
OW763453.1
OW763454.1
OW763455.1
OW763456.1
OW763457.1
OW763458.1
OW763459.1
OW763460.1
OW763461.1
OW763462.1
OW763463.1
OW763464.1
OW763465.1
OW763466.1
OW763467.1
OW763468.1
OW763469.1
OW763470.1
OW763471.1
OW763472.1
OW763473.1
OW763474.1
OW763475.1
OW763476.1
OW763477.1
OW763478.1
OW763479.1
OW763480.1
OW763481.1
OW763482.1
OW763483.1
OW763484.1
OW763485.1
OW763486.1
OW763487.1
OW763488.1
OW763489.1
OW763490.1
OW763491.1
OW763492.1
OW763493.1
OW763494.1
OW763495.1
OW763496.1
OW763497.1
OW763498.1
OW763499.1
OW763500.1
OW763501.1
OW763502.1
OW763503.1
OW763504.1
OW763505.1
OW763506.1
OW763507.1
OW763508.1
OW763509.1
OW763510.1
OW763511.1
OW763512.1
OW763513.1
OW763514.1
OW763515.1
OW763516.1
OW763517.1
OW763518.1
OW763519.1
OW763520.1
OW763521.1
OW763522.1
OW763523.1
OW763524.1
OW763525.1
OW763526.1
OW763527.1
OW763528.1
OW763529.1
OW763530.1
OW763531.1
OW763532.1
OW763533.1
OW763534.1
OW763535.1
OW763536.1
OW763537.1
OW763538.1
OW763539.1
OW763540.1
OW763541.1
OW763542.1
OW763543.1
OW763544.1
OW763545.1
OW763546.1
OW763547.1
OW763548.1
OW763549.1
OW763550.1
OW763551.1
OW763552.1
OW763553.1
OW763554.1
OW763555.1
OW763556.1
OW763557.1
OW763558.1
OW763559.1
OW763560.1
OW763561.1
OW763562.1
OW763563.1
OW763564.1
OW763565.1
OW763566.1
OW763567.1
OW763568.1
OW763569.1
OW763570.1
OW763571.1
OW763572.1
OW763573.1
OW763574.1
OW763575.1
OW763576.1
OW763577.1
OW763578.1
OW763579.1
OW763580.1
OW763581.1
OW763582.1
OW763583.1
OW763584.1
OW763585.1
OW763586.1
OW763587.1
OW763588.1
OW763589.1
OW763590.1
OW763591.1
OW763592.1
OW763593.1
OW763594.1
OW763595.1
OW763596.1
OW763597.1
OW763598.1
OW763599.1
OW763600.1
OW763601.1
OW763602.1
OW763603.1
OW763604.1
OW763605.1
OW763606.1
OW763607.1
OW763608.1
OW763609.1
OW763610.1
OW763611.1
OW763612.1
OW763613.1
OW763614.1
OW763615.1
OW763616.1
OW763617.1
OW763618.1
OW763619.1
OW763620.1
OW763621.1
OW763622.1
OW763623.1
OW763624.1
OW763625.1
OW763626.1
OW763627.1
OW763628.1
OW763629.1
OW763630.1
OW763631.1
OW763632.1
OW763633.1
OW763634.1
OW763635.1
OW763636.1
OW763637.1
OW763638.1
OW763639.1
OW763640.1
OW763641.1
OW763642.1
OW763643.1
OW763644.1
OW763645.1
OW763646.1
OW763647.1
OW763648.1
OW763649.1
OW763650.1
OW763651.1
OW763652.1
OW763653.1
OW763654.1
OW763655.1
OW763656.1
OW763657.1
OW763658.1
OW763659.1
OW763660.1
OW763661.1
OW763662.1
OW763663.1
OW763664.1
OW763665.1
OW763666.1
OW763667.1
OW763668.1
OW763669.1
OW763670.1
OW763671.1
OW763672.1
OW763673.1
OW763674.1
OW763675.1
OW763676.1
OW763677.1
OW763678.1
OW763679.1
OW763680.1
OW763681.1
OW763682.1
OW763683.1
OW763684.1
OW763685.1
OW763686.1
OW763687.1
OW763688.1
OW763689.1
OW763690.1
OW763691.1
OW763692.1
OW763693.1
OW763694.1
OW763695.1
OW763696.1
OW763697.1
OW763698.1
OW763699.1
OW763700.1
OW763701.1
OW763702.1
OW763703.1
OW763704.1
OW763705.1
OW763706.1
OW763707.1
OW763708.1
OW763709.1
OW763710.1
OW763711.1
OW763712.1
OW763713.1
OW763714.1
OW763715.1
OW763716.1
OW763717.1
OW763718.1
OW763719.1
OW763720.1
OW763721.1
OW763722.1
OW763723.1
OW763724.1
OW763725.1
OW763726.1
OW763727.1
OW763728.1
OW763729.1
OW763730.1
OW763731.1
OW763732.1
OW763733.1
OW763734.1
OW763735.1
OW763736.1
OW763737.1
OW763738.1
OW763739.1
OW763740.1
OW763741.1
OW763742.1
OW763743.1
OW763744.1
OW763745.1
OW763746.1
OW763747.1
OW763748.1
OW763749.1
OW763750.1
OW763751.1
OW763752.1
OW763753.1
OW763754.1
OW763755.1
OW763756.1
OW763757.1
OW763758.1
OW763759.1
OW763760.1
OW763761.1
OW763762.1
OW763763.1
OW763764.1
OW763765.1
OW763766.1
OW763767.1
OW763768.1
OW763769.1
OW763770.1
OW763771.1
OW763772.1
OW763773.1
OW763774.1
OW763775.1
OW763776.1
OW763777.1
OW763778.1
OW763779.1
OW763780.1
OW763781.1
OW763782.1
OW763783.1
OW763784.1
OW763785.1
OW763786.1
OW763787.1
OW763788.1
OW763789.1
OW763790.1
OW763791.1
OW763792.1
OW763793.1
OW763794.1
OW763795.1
OW763796.1
OW763797.1
OW763798.1
OW763799.1
OW763800.1
OW763801.1
OW763802.1
OW763803.1
OW763804.1
OW763805.1
OW763806.1
OW763807.1
OW763808.1
OW763809.1
OW763810.1
OW763811.1
OW763812.1
OW763813.1
OW763814.1
OW763815.1
OW763816.1
OW763817.1
OW763818.1
OW763819.1
OW763820.1
OW763821.1
OW763822.1
OW763823.1
OW763824.1
OW763825.1
OW763826.1
OW763827.1
OW763828.1
OW763829.1
OW763830.1
OW763831.1
OW763832.1
OW763833.1
OW763834.1
OW763835.1
OW763836.1
OW763837.1
OW763838.1
OW763839.1
OW763840.1
OW763841.1
OW763842.1
OW763843.1
OW763844.1
OW763845.1
OW763846.1
OW763847.1
OW763848.1
OW763849.1
OW763850.1
OW763851.1
OW763852.1
OW763853.1
OW763854.1
OW763855.1
OW763856.1
OW763857.1
OW763858.1
OW763859.1
OW763860.1
OW763861.1
OW763862.1
OW763863.1
OW763864.1
OW763865.1
OW763866.1
OW763867.1
OW763868.1
OW763869.1
OW763870.1
OW763871.1
OW763872.1
OW763873.1
OW763874.1
OW763875.1
OW763876.1
OW763877.1
OW763878.1
OW763879.1
OW763880.1
OW763881.1
OW763882.1
OW763883.1
OW763884.1
OW763885.1
OW763886.1
OW763887.1
OW763888.1
OW763889.1
OW763890.1
OW763891.1
OW763892.1
OW763893.1
OW763894.1
OW763895.1
OW763896.1
OW763897.1
OW763898.1
OW763899.1
OW763900.1
OW763901.1
OW763902.1
OW763903.1
OW763904.1
OW763905.1
OW763906.1
OW763907.1
OW763908.1
OW763909.1
OW763910.1
OW763911.1
OW763912.1
OW763913.1
OW763914.1
OW763915.1
OW763916.1
OW763917.1
OW763918.1
OW763919.1
OW763920.1
OW763921.1
OW763922.1
OW763923.1
OW763924.1
OW763925.1
OW763926.1
OW763927.1
OW763928.1
OW763929.1
OW763930.1
OW763931.1
OW763932.1
OW763933.1
OW763934.1
OW763935.1
OW763936.1
OW763937.1
OW763938.1
OW763939.1
OW763940.1
OW763941.1
OW763942.1
OW763943.1
OW763944.1
OW763945.1
OW763946.1
OW763947.1
OW763948.1
OW763949.1
OW763950.1
OW763951.1
OW763952.1
OW763953.1
OW763954.1
OW763955.1
OW763956.1
OW763957.1
OW763958.1
OW763959.1
OW763960.1
OW763961.1
OW763962.1
OW763963.1
OW763964.1
OW763965.1
OW763966.1
OW763967.1
OW763968.1
OW763969.1
OW763970.1
OW763971.1
OW763972.1
OW763973.1
OW763974.1
OW763975.1
OW763976.1
OW763977.1
OW763978.1
OW763979.1
OW763980.1
OW763981.1
OW763982.1
OW763983.1
OW763984.1
OW763985.1
OW763986.1
OW763987.1
OW763988.1
OW763989.1
OW763990.1
OW763991.1
OW763992.1
OW763993.1
OW763994.1
OW763995.1
OW763996.1
OW763997.1
OW763998.1
OW763999.1
OW764000.1
OW764001.1
OW764002.1
OW764003.1
OW764004.1
OW764005.1
OW764006.1
OW764007.1
OW764008.1
OW764009.1
OW764010.1
OW764011.1
OW764012.1
OW764013.1
OW764014.1
OW764015.1
OW764016.1
OW764017.1
OW764018.1
OW764019.1
OW764020.1
OW764021.1
OW764022.1
OW764023.1
OW764024.1
OW764025.1
OW764026.1
OW764027.1
OW764028.1
OW764029.1
OW764030.1
OW764031.1
OW764032.1
OW764033.1
OW764034.1
OW764035.1
OW764036.1
OW764037.1
OW764038.1
OW764039.1
OW764040.1
OW764041.1
OW764042.1
OW764043.1
OW764044.1
OW764045.1
OW764046.1
OW764047.1
OW764048.1
OW764049.1
OW764050.1
OW764051.1
OW764052.1
OW764053.1
OW764054.1
OW764055.1
OW764056.1
OW764057.1
OW764058.1
OW764059.1
OW764060.1
OW764061.1
OW764062.1
OW764063.1
OW764064.1
OW764065.1
OW764066.1
OW764067.1
OW764068.1
OW764069.1
OW764070.1
OW764071.1
OW764072.1
OW764073.1
OW764074.1
OW764075.1
OW764076.1
OW764077.1
OW764078.1
OW764079.1
OW764080.1
OW764081.1
OW764082.1
OW764083.1
OW764084.1
OW764085.1
OW764086.1
OW764087.1
OW764088.1
OW764089.1
OW764090.1
OW764091.1
OW764092.1
OW764093.1
OW764094.1
OW764095.1
OW764096.1
OW764097.1
OW764098.1
OW764099.1
OW764100.1
OW764101.1
OW764102.1
OW764103.1
OW764104.1
OW764105.1
OW764106.1
OW764107.1
OW764108.1
OW764109.1
OW764110.1
OW764111.1
OW764112.1
OW764113.1
OW764114.1
OW764115.1
OW764116.1
OW764117.1
OW764118.1
OW764119.1
OW764120.1
OW764121.1
OW764122.1
OW764123.1
OW764124.1
OW764125.1
OW764126.1
OW764127.1
OW764128.1
OW764129.1
OW764130.1
OW764131.1
OW764132.1
OW764133.1
OW764134.1
OW764135.1
OW764136.1
OW764137.1
OW764138.1
OW764139.1
OW764140.1
OW764141.1
OW764142.1
OW764143.1
OW764144.1
OW764145.1
OW764146.1
OW764147.1
OW764148.1
OW764149.1
OW764150.1
OW764151.1
OW764152.1
OW764153.1
OW764154.1
OW764155.1
OW764156.1
OW764157.1
OW764158.1
OW764159.1
OW764160.1
OW764161.1
OW764162.1
OW764163.1
OW764164.1
OW764165.1
OW764166.1
OW764167.1
OW764168.1
OW764169.1
OW764170.1
OW764171.1
OW764172.1
OW764173.1
OW764174.1
OW764175.1
OW764176.1
OW764177.1
OW764178.1
OW764179.1
OW764180.1
OW764181.1
OW764182.1
OW764183.1
OW764184.1
OW764185.1
OW764186.1
OW764187.1
OW764188.1
OW764189.1
OW764190.1
OW764191.1
OW764192.1
OW764193.1
OW764194.1
OW764195.1
OW764196.1
OW764197.1
OW764198.1
OW764199.1
OW764200.1
OW764201.1
OW764202.1
OW764203.1
OW764204.1
OW764205.1
OW764206.1
OW764207.1
OW764208.1
OW764209.1
OW764210.1
OW764211.1
OW764212.1
OW764213.1
OW764214.1
OW764215.1
OW764216.1
OW764217.1
OW764218.1
OW764219.1
OW764220.1
OW764221.1
OW764222.1
OW764223.1
OW764224.1
OW764225.1
OW764226.1
OW764227.1
OW764228.1
OW764229.1
OW764230.1
OW764231.1
OW764232.1
OW764233.1
OW764234.1
OW764235.1
OW764236.1
OW764237.1
OW764238.1
OW764239.1
OW764240.1
OW764241.1
OW764242.1
OW764243.1
OW764244.1
OW764245.1
OW764246.1
OW764247.1
OW764248.1
OW764249.1
OW764250.1
OW764251.1
OW764252.1
OW764253.1
OW764254.1
OW764255.1
OW764256.1
OW764257.1
OW764258.1
OW764259.1
OW764260.1
OW764261.1
OW764262.1
OW764263.1
OW764264.1
OW764265.1
OW764266.1
OW764267.1
OW764268.1
OW764269.1
OW764270.1
OW764271.1
OW764272.1
OW764273.1
OW764274.1
OW764275.1
OW764276.1
OW764277.1
OW764278.1
OW764279.1
OW764280.1
OW764281.1
OW764282.1
OW764283.1
OW764284.1
OW764285.1
OW764286.1
OW764287.1
OW764288.1
OW764289.1
OW764290.1
OW764291.1
OW764292.1
OW764293.1
OW764294.1
OW764295.1
OW764296.1
OW764297.1
OW764298.1
OW764299.1
OW764300.1
OW764301.1
OW764302.1
OW764303.1
OW764304.1
OW764305.1
OW764306.1
OW764307.1
OW764308.1
OW764309.1
OW764310.1
OW764311.1
OW764312.1
OW764313.1
OW764314.1
OW764315.1
OW764316.1
OW764317.1
OW764318.1
OW764319.1
OW764320.1
OW764321.1
OW764322.1
OW764323.1
OW764324.1
OW764325.1
OW764326.1
OW764327.1
OW764328.1
OW764329.1
OW764330.1
OW764331.1
OW764332.1
OW764333.1
OW764334.1
OW764335.1
OW764336.1
OW764337.1
OW764338.1
OW764339.1
OW764340.1
OW764341.1
OW764342.1
OW764343.1
OW764344.1
OW764345.1
OW764346.1
OW764347.1
OW764348.1
OW764349.1
OW764350.1
OW764351.1
OW764352.1
OW764353.1
OW764354.1
OW764355.1
OW764356.1
OW764357.1
OW764358.1
OW764359.1
OW764360.1
OW764361.1
OW764362.1
OW764363.1
OW764364.1
OW764365.1
OW764366.1
OW764367.1
OW764368.1
OW764369.1
OW764370.1
OW764371.1
OW764372.1
OW764373.1
OW764374.1
OW764375.1
OW764376.1
OW764377.1
OW764378.1
OW764379.1
OW764380.1
OW764381.1
OW764382.1
OW764383.1
OW764384.1
OW764385.1
OW764386.1
OW764387.1
OW764388.1
OW764389.1
OW764390.1
OW764391.1
OW764392.1
OW764393.1
OW764394.1
OW764395.1
OW764396.1
OW764397.1
OW764398.1
OW764399.1
OW764400.1
OW764401.1
OW764402.1
OW764403.1
OW764404.1
OW764405.1
OW764406.1
OW764407.1
OW764408.1
OW764409.1
OW764410.1
OW764411.1
OW764412.1
OW764413.1
OW764414.1
OW764415.1
OW764416.1
OW764417.1
OW764418.1
OW764419.1
OW764420.1
OW764421.1
OW764422.1
OW764423.1
OW764424.1
OW764425.1
OW764426.1
OW764427.1
OW764428.1
OW764429.1
OW764430.1
OW764431.1
OW764432.1
OW764433.1
OW764434.1
OW764435.1
OW764436.1
OW764437.1
OW764438.1
OW764439.1
OW764440.1
OW764441.1
OW764442.1
OW764443.1
OW764444.1
OW764445.1
OW764446.1
OW764447.1
OW764448.1
OW764449.1
OW764450.1
OW764451.1
OW764452.1
OW764453.1
OW764454.1
OW764455.1
OW764456.1
OW764457.1
OW764458.1
OW764459.1
OW764460.1
OW764461.1
OW764462.1
OW764463.1
OW764464.1
OW764465.1
OW764466.1
OW764467.1
OW764468.1
OW764469.1
OW764470.1
OW764471.1
OW764472.1
OW764473.1
OW764474.1
OW764475.1
OW764476.1
OW764477.1
OW764478.1
OW764479.1
OW764480.1
OW764481.1
OW764482.1
OW764483.1
OW764484.1
OW764485.1
OW764486.1
OW764487.1
OW764488.1
OW764489.1
OW764490.1
OW764491.1
OW764492.1
OW764493.1
OW764494.1
OW764495.1
OW764496.1
OW764497.1
OW764498.1
OW764499.1
OW764500.1
OW764501.1
OW764502.1
OW764503.1
OW764504.1
OW764505.1
OW764506.1
OW764507.1
OW764508.1
OW764509.1
OW764510.1
OW764511.1
OW764512.1
OW764513.1
OW764514.1
OW764515.1
OW764516.1
OW764517.1
OW764518.1
OW764519.1
OW764520.1
OW764521.1
OW764522.1
OW764523.1
OW764524.1
OW764525.1
OW764526.1
OW764527.1
OW764528.1
OW764529.1
OW764530.1
OW764531.1
OW764532.1
OW764533.1
OW764534.1
OW764535.1
OW764536.1
OW764537.1
OW764538.1
OW764539.1
OW764540.1
OW764541.1
OW764542.1
OW764543.1
OW764544.1
OW764545.1
OW764546.1
OW764547.1
OW764548.1
OW764549.1
OW764550.1
OW764551.1
OW764552.1
OW764553.1
OW764554.1
OW764555.1
OW764556.1
OW764557.1
OW764558.1
OW764559.1
OW764560.1
OW764561.1
OW764562.1
OW764563.1
OW764564.1
OW764565.1
OW764566.1
OW764567.1
OW764568.1
OW764569.1
OW764570.1
OW764571.1
OW764572.1
OW764573.1
OW764574.1
OW764575.1
OW764576.1
OW764577.1
OW764578.1
OW764579.1
OW764580.1
OW764581.1
OW764582.1
OW764583.1
OW764584.1
OW764585.1
OW764586.1
OW764587.1
OW764588.1
OW764589.1
OW764590.1
OW764591.1
OW764592.1
OW764593.1
OW764594.1
OW764595.1
OW764596.1
OW764597.1
OW764598.1
OW764599.1
OW764600.1
OW764601.1
OW764602.1
OW764603.1
OW764604.1
OW764605.1
OW764606.1
OW764607.1
OW764608.1
OW764609.1
OW764610.1
OW764611.1
OW764612.1
OW764613.1
OW764614.1
OW764615.1
OW764616.1
OW764617.1
OW764618.1
OW764619.1
OW764620.1
OW764621.1
OW764622.1
OW764623.1
OW764624.1
OW764625.1
OW764626.1
OW764627.1
OW764628.1
OW764629.1
OW764630.1
OW764631.1
OW764632.1
OW764633.1
OW764634.1
OW764635.1
OW764636.1
OW764637.1
OW764638.1
OW764639.1
OW764640.1
OW764641.1
OW764642.1
OW764643.1
OW764644.1
OW764645.1
OW764646.1
OW764647.1
OW764648.1
OW764649.1
OW764650.1
OW764651.1
OW764652.1
OW764653.1
OW764654.1
OW764655.1
OW764656.1
OW764657.1
OW764658.1
OW764659.1
OW764660.1
OW764661.1
OW764662.1
OW764663.1
OW764664.1
OW764665.1
OW764666.1
OW764667.1
OW764668.1
OW764669.1
OW764670.1
OW764671.1
OW764672.1
OW764673.1
OW764674.1
OW764675.1
OW764676.1
OW764677.1
OW764678.1
OW764679.1
OW764680.1
OW764681.1
OW764682.1
OW764683.1
OW764684.1
OW764685.1
OW764686.1
OW764687.1
OW764688.1
OW764689.1
OW764690.1
OW764691.1
OW764692.1
OW764693.1
OW764694.1
OW764695.1
OW764696.1
OW764697.1
OW764698.1
OW764699.1
OW764700.1
OW764701.1
OW764702.1
OW764703.1
OW764704.1
OW764705.1
OW764706.1
OW764707.1
OW764708.1
OW764709.1
OW764710.1
OW764711.1
OW764712.1
OW764713.1
OW764714.1
OW764715.1
OW764716.1
OW764717.1
OW764718.1
OW764719.1
OW764720.1
OW764721.1
OW764722.1
OW764723.1
OW764724.1
OW764725.1
OW764726.1
OW764727.1
OW764728.1
OW764729.1
OW764730.1
OW764731.1
OW764732.1
OW764733.1
OW764734.1
OW764735.1
OW764736.1
OW764737.1
OW764738.1
OW764739.1
OW764740.1
OW764741.1
OW764742.1
OW764743.1
OW764744.1
OW764745.1
OW764746.1
OW764747.1
OW764748.1
OW764749.1
OW764750.1
OW764751.1
OW764752.1
OW764753.1
OW764754.1
OW764755.1
OW764756.1
OW764757.1
OW764758.1
OW764759.1
OW764760.1
OW764761.1
OW764762.1
OW764763.1
OW764764.1
OW764765.1
OW764766.1
OW764767.1
OW764768.1
OW764769.1
OW764770.1
OW764771.1
OW764772.1
OW764773.1
OW764774.1
OW764775.1
OW764776.1
OW764777.1
OW764778.1
OW764779.1
OW764780.1
OW764781.1
OW764782.1
OW764783.1
OW764784.1
OW764785.1
OW764786.1
OW764787.1
OW764788.1
OW764789.1
OW764790.1
OW764791.1
OW764792.1
OW764793.1
OW764794.1
OW764795.1
OW764796.1
OW764797.1
OW764798.1
OW764799.1
OW764800.1
OW764801.1
OW764802.1
OW764803.1
OW764804.1
OW764805.1
OW764806.1
OW764807.1
OW764808.1
OW764809.1
OW764810.1
OW764811.1
OW764812.1
OW764813.1
OW764814.1
OW764815.1
OW764816.1
OW764817.1
OW764818.1
OW764819.1
OW764820.1
OW764821.1
OW764822.1
OW764823.1
OW764824.1
OW764825.1
OW764826.1
OW764827.1
OW764828.1
OW764829.1
OW764830.1
OW764831.1
OW764832.1
OW764833.1
OW764834.1
OW764835.1
OW764836.1
OW764837.1
OW764838.1
OW764839.1
OW764840.1
OW764841.1
OW764842.1
OW764843.1
OW764844.1
OW764845.1
OW764846.1
OW764847.1
OW764848.1
OW764849.1
OW764850.1
OW764851.1
OW764852.1
OW764853.1
OW764854.1
OW764855.1
OW764856.1
OW764857.1
OW764858.1
OW764859.1
OW764860.1
OW764861.1
OW764862.1
OW764863.1
OW764864.1
OW764865.1
OW764866.1
OW764867.1
OW764868.1
OW764869.1
OW764870.1
OW764871.1
OW764872.1
OW764873.1
OW764874.1
OW764875.1
OW764876.1
OW764877.1
OW764878.1
OW764879.1
OW764880.1
OW764881.1
OW764882.1
OW764883.1
OW764884.1
OW764885.1
OW764886.1
OW764887.1
OW764888.1
OW764889.1
OW764890.1
OW764891.1
OW764892.1
OW764893.1
OW764894.1
OW764895.1
OW764896.1
OW764897.1
OW764898.1
OW764899.1
OW764900.1
OW764901.1
OW764902.1
OW764903.1
OW764904.1
OW764905.1
OW764906.1
OW764907.1
OW764908.1
OW764909.1
OW764910.1
OW764911.1
OW764912.1
OW764913.1
OW764914.1
OW764915.1
OW764916.1
OW764917.1
OW764918.1
OW764919.1
OW764920.1
OW764921.1
OW764922.1
OW764923.1
OW764924.1
OW764925.1
OW764926.1
OW764927.1
OW764928.1
OW764929.1
OW764930.1
OW764931.1
OW764932.1
OW764933.1
OW764934.1
OW764935.1
OW764936.1
OW764937.1
OW764938.1
OW764939.1
OW764940.1
OW764941.1
OW764942.1
OW764943.1
OW764944.1
OW764945.1
OW764946.1
OW764947.1
OW764948.1
OW764949.1
OW764950.1
OW764951.1
OW764952.1
OW764953.1
OW764954.1
OW764955.1
OW764956.1
OW764957.1
OW764958.1
OW764959.1
OW764960.1
OW764961.1
OW764962.1
OW764963.1
OW764964.1
OW764965.1
OW764966.1
OW764967.1
OW764968.1
OW764969.1
OW764970.1
OW764971.1
OW764972.1
OW764973.1
OW764974.1
OW764975.1
OW764976.1
OW764977.1
OW764978.1
OW764979.1
OW764980.1
OW764981.1
OW764982.1
OW764983.1
OW764984.1
OW764985.1
OW764986.1
OW764987.1
OW764988.1
OW764989.1
OW764990.1
OW764991.1
OW764992.1
OW764993.1
OW764994.1
OW764995.1
OW764996.1
OW764997.1
OW764998.1
OW764999.1
OW765000.1
OW765001.1
OW765002.1
OW765003.1
OW765004.1
OW765005.1
OW765006.1
OW765007.1
OW765008.1
OW765009.1
OW765010.1
OW765011.1
OW765012.1
OW765013.1
OW765014.1
OW765015.1
OW765016.1
OW765017.1
OW765018.1
OW765019.1
OW765020.1
OW765021.1
OW765022.1
OW765023.1
OW765024.1
OW765025.1
OW765026.1
OW765027.1
OW765028.1
OW765029.1
OW765030.1
OW765031.1
OW765032.1
OW765033.1
OW765034.1
OW765035.1
OW765036.1
OW765037.1
OW765038.1
OW765039.1
OW765040.1
OW765041.1
OW765042.1
OW765043.1
OW765044.1
OW765045.1
OW765046.1
OW765047.1
OW765048.1
OW765049.1
OW765050.1
OW765051.1
OW765052.1
OW765053.1
OW765054.1
OW765055.1
OW765056.1
OW765057.1
OW765058.1
OW765059.1
OW765060.1
OW765061.1
OW765062.1
OW765063.1
OW765064.1
OW765065.1
OW765066.1
OW765067.1
OW765068.1
OW765069.1
OW765070.1
OW765071.1
OW765072.1
OW765073.1
OW765074.1
OW765075.1
OW765076.1
OW765077.1
OW765078.1
OW765079.1
OW765080.1
OW765081.1
OW765082.1
OW765083.1
OW765084.1
OW765085.1
OW765086.1
OW765087.1
OW765088.1
OW765089.1
OW765090.1
OW765091.1
OW765092.1
OW765093.1
OW765094.1
OW765095.1
OW765096.1
OW765097.1
OW765098.1
OW765099.1
OW765100.1
OW765101.1
OW765102.1
OW765103.1
OW765104.1
OW765105.1
OW765106.1
OW765107.1
OW765108.1
OW765109.1
OW765110.1
OW765111.1
OW765112.1
OW765113.1
OW765114.1
OW765115.1
OW765116.1
OW765117.1
OW765118.1
OW765119.1
OW765120.1
OW765121.1
OW765122.1
OW765123.1
OW765124.1
OW765125.1
OW765126.1
OW765127.1
OW765128.1
OW765129.1
OW765130.1
OW765131.1
OW765132.1
OW765133.1
OW765134.1
OW765135.1
OW765136.1
OW765137.1
OW765138.1
OW765139.1
OW765140.1
OW765141.1
OW765142.1
OW765143.1
OW765144.1
OW765145.1
OW765146.1
OW765147.1
OW765148.1
OW765149.1
OW765150.1
OW765151.1
OW765152.1
OW765153.1
OW765154.1
OW765155.1
OW765156.1
OW765157.1
OW765158.1
OW765159.1
OW765160.1
OW765161.1
OW765162.1
OW765163.1
OW765164.1
OW765165.1
OW765166.1
OW765167.1
OW765168.1
OW765169.1
OW765170.1
OW765171.1
OW765172.1
OW765173.1
OW765174.1
OW765175.1
OW765176.1
OW765177.1
OW765178.1
OW765179.1
OW765180.1
OW765181.1
OW765182.1
OW765183.1
OW765184.1
OW765185.1
OW765186.1
OW765187.1
OW765188.1
OW765189.1
OW765190.1
OW765191.1
OW765192.1
OW765193.1
OW765194.1
OW765195.1
OW765196.1
OW765197.1
OW765198.1
OW765199.1
OW765200.1
OW765201.1
OW765202.1
OW765203.1
OW765204.1
OW765205.1
OW765206.1
OW765207.1
OW765208.1
OW765209.1
OW765210.1
OW765211.1
OW765212.1
OW765213.1
OW765214.1
OW765215.1
OW765216.1
OW765217.1
OW765218.1
OW765219.1
OW765220.1
OW765221.1
OW765222.1
OW765223.1
OW765224.1
OW765225.1
OW765226.1
OW765227.1
OW765228.1
OW765229.1
OW765230.1
OW765231.1
OW765232.1
OW765233.1
OW765234.1
OW765235.1
OW765236.1
OW765237.1
OW765238.1
OW765239.1
OW765240.1
OW765241.1
OW765242.1
OW765243.1
OW765244.1
OW765245.1
OW765246.1
OW765247.1
OW765248.1
OW765249.1
OW765250.1
OW765251.1
OW765252.1
OW765253.1
OW765254.1
OW765255.1
OW765256.1
OW765257.1
OW765258.1
OW765259.1
OW765260.1
OW765261.1
OW765262.1
OW765263.1
OW765264.1
OW765265.1
OW765266.1
OW765267.1
OW765268.1
OW765269.1
OW765270.1
OW765271.1
OW765272.1
OW765273.1
OW765274.1
OW765275.1
OW765276.1
OW765277.1
OW765278.1
OW765279.1
OW765280.1
OW765281.1
OW765282.1
OW765283.1
OW765284.1
OW765285.1
OW765286.1
OW765287.1
OW765288.1
OW765289.1
OW765290.1
OW765291.1
OW765292.1
OW765293.1
OW765294.1
OW765295.1
OW765296.1
OW765297.1
OW765298.1
OW765299.1
OW765300.1
OW765301.1
OW765302.1
OW765303.1
OW765304.1
OW765305.1
OW765306.1
OW765307.1
OW765308.1
OW765309.1
OW765310.1
OW765311.1
OW765312.1
OW765313.1
OW765314.1
OW765315.1
OW765316.1
OW765317.1
OW765318.1
OW765319.1
OW765320.1
OW765321.1
OW765322.1
OW765323.1
OW765324.1
OW765325.1
OW765326.1
OW765327.1
OW765328.1
OW765329.1
OW765330.1
OW765331.1
OW765332.1
OW765333.1
OW765334.1
OW765335.1
OW765336.1
OW765337.1
OW765338.1
OW765339.1
OW765340.1
OW765341.1
OW765342.1
OW765343.1
OW765344.1
OW765345.1
OW765346.1
OW765347.1
OW765348.1
OW765349.1
OW765350.1
OW765351.1
OW765352.1
OW765353.1
OW765354.1
OW765355.1
OW765356.1
OW765357.1
OW765358.1
OW765359.1
OW765360.1
OW765361.1
OW765362.1
OW765363.1
OW765364.1
OW765365.1
OW765366.1
OW765367.1
OW765368.1
OW765369.1
OW765370.1
OW765371.1
OW765372.1
OW765373.1
OW765374.1
OW765375.1
OW765376.1
OW765377.1
OW765378.1
OW765379.1
OW765380.1
OW765381.1
OW765382.1
OW765383.1
OW765384.1
OW765385.1
OW765386.1
OW765387.1
OW765388.1
OW765389.1
OW765390.1
OW765391.1
OW765392.1
OW765393.1
OW765394.1
OW765395.1
OW765396.1
OW765397.1
OW765398.1
OW765399.1
OW765400.1
OW765401.1
OW765402.1
OW765403.1
OW765404.1
OW765405.1
OW765406.1
OW765407.1
OW765408.1
OW765409.1
OW765410.1
OW765411.1
OW765412.1
OW765413.1
OW765414.1
OW765415.1
OW765416.1
OW765417.1
OW765418.1
OW765419.1
OW765420.1
OW765421.1
OW765422.1
OW765423.1
OW765424.1
OW765425.1
OW765426.1
OW765427.1
OW765428.1
OW765429.1
OW765430.1
OW765431.1
OW765432.1
OW765433.1
OW765434.1
OW765435.1
OW765436.1
OW765437.1
OW765438.1
OW765439.1
OW765440.1
OW765441.1
OW765442.1
OW765443.1
OW765444.1
OW765445.1
OW765446.1
OW765447.1
OW765448.1
OW765449.1
OW765450.1
OW765451.1
OW765452.1
OW765453.1
OW765454.1
OW765455.1
OW765456.1
OW765457.1
OW765458.1
OW765459.1
OW765460.1
OW765461.1
OW765462.1
OW765463.1
OW765464.1
OW765465.1
OW765466.1
OW765467.1
OW765468.1
OW765469.1
OW765470.1
OW765471.1
OW765472.1
OW765473.1
OW765474.1
OW765475.1
OW765476.1
OW765477.1
OW765478.1
OW765479.1
OW765480.1
OW765481.1
OW765482.1
OW765483.1
OW765484.1
OW765485.1
OW765486.1
OW765487.1
OW765488.1
OW765489.1
OW765490.1
OW765491.1
OW765492.1
OW765493.1
OW765494.1
OW765495.1
OW765496.1
OW765497.1
OW765498.1
OW765499.1
OW765500.1
OW765501.1
OW765502.1
OW765503.1
OW765504.1
OW765505.1
OW765506.1
OW765507.1
OW765508.1
OW765509.1
OW765510.1
OW765511.1
OW765512.1
OW765513.1
OW765514.1
OW765515.1
OW765516.1
OW765517.1
OW765518.1
OW765519.1
OW765520.1
OW765521.1
OW765522.1
OW765523.1
OW765524.1
OW765525.1
OW765526.1
OW765527.1
OW765528.1
OW765529.1
OW765530.1
OW765531.1
OW765532.1
OW765533.1
OW765534.1
OW765535.1
OW765536.1
OW765537.1
OW765538.1
OW765539.1
OW765540.1
OW765541.1
OW765542.1
OW765543.1
OW765544.1
OW765545.1
OW765546.1
OW765547.1
OW765548.1
OW765549.1
OW765550.1
OW765551.1
OW765552.1
OW765553.1
OW765554.1
OW765555.1
OW765556.1
OW765557.1
OW765558.1
OW765559.1
OW765560.1
OW765561.1
OW765562.1
OW765563.1
OW765564.1
OW765565.1
OW765566.1
OW765567.1
OW765568.1
OW765569.1
OW765570.1
OW765571.1
OW765572.1
OW765573.1
OW765574.1
OW765575.1
OW765576.1
OW765577.1
OW765578.1
OW765579.1
OW765580.1
OW765581.1
OW765582.1
OW765583.1
```
