## Supplementary Table 1 for "Crossing host boundaries: the evolutionary drivers and correlates of viral host jumps" (part 33 of 129)

```
OW765584.1
OW765585.1
OW765586.1
OW765587.1
OW765588.1
OW765589.1
OW765590.1
OW765591.1
OW765592.1
OW765593.1
OW765594.1
OW765595.1
OW765596.1
OW765597.1
OW765598.1
OW765599.1
OW765600.1
OW765601.1
OW765602.1
OW765603.1
OW765604.1
OW765605.1
OW765606.1
OW765607.1
OW765608.1
OW765609.1
OW765610.1
OW765611.1
OW765612.1
OW765613.1
OW765614.1
OW765615.1
OW765616.1
OW765617.1
OW765618.1
OW765619.1
OW765620.1
OW765621.1
OW765622.1
OW765623.1
OW765624.1
OW765625.1
OW765626.1
OW765627.1
OW765628.1
OW765629.1
OW765630.1
OW765631.1
OW765632.1
OW765633.1
OW765634.1
OW765635.1
OW765636.1
OW765637.1
OW765638.1
OW765639.1
OW765640.1
OW765641.1
OW765642.1
OW765643.1
OW765644.1
OW765645.1
OW765646.1
OW765647.1
OW765648.1
OW765649.1
OW765650.1
OW765651.1
OW765652.1
OW765653.1
OW765654.1
OW765655.1
OW765656.1
OW765657.1
OW765658.1
OW765659.1
OW765660.1
OW765661.1
OW765662.1
OW765663.1
OW765664.1
OW765665.1
OW765666.1
OW765667.1
OW765668.1
OW765669.1
OW765670.1
OW765671.1
OW765672.1
OW765673.1
OW765674.1
OW765675.1
OW765676.1
OW765677.1
OW765678.1
OW765679.1
OW765680.1
OW765681.1
OW765682.1
OW765683.1
OW765684.1
OW765685.1
OW765686.1
OW765687.1
OW765688.1
OW765689.1
OW765690.1
OW765691.1
OW765692.1
OW765693.1
OW765694.1
OW765695.1
OW765696.1
OW765697.1
OW765698.1
OW765699.1
OW765700.1
OW765701.1
OW765702.1
OW765703.1
OW765704.1
OW765705.1
OW765706.1
OW765707.1
OW765708.1
OW765709.1
OW765710.1
OW765711.1
OW765712.1
OW765713.1
OW765714.1
OW765715.1
OW765716.1
OW765717.1
OW765718.1
OW765719.1
OW765720.1
OW765721.1
OW765722.1
OW765723.1
OW765724.1
OW765725.1
OW765726.1
OW765727.1
OW765728.1
OW765729.1
OW765730.1
OW765731.1
OW765732.1
OW765733.1
OW765734.1
OW765735.1
OW765736.1
OW765737.1
OW765738.1
OW765739.1
OW765740.1
OW765741.1
OW765742.1
OW765743.1
OW765744.1
OW765745.1
OW765746.1
OW765747.1
OW765748.1
OW765749.1
OW765750.1
OW765751.1
OW765752.1
OW765753.1
OW765754.1
OW765755.1
OW765756.1
OW765757.1
OW765758.1
OW765759.1
OW765760.1
OW765761.1
OW765762.1
OW765763.1
OW765764.1
OW765765.1
OW765766.1
OW765767.1
OW765768.1
OW765769.1
OW765770.1
OW765771.1
OW765772.1
OW765773.1
OW765774.1
OW765775.1
OW765776.1
OW765777.1
OW765778.1
OW765779.1
OW765780.1
OW765781.1
OW765782.1
OW765783.1
OW765784.1
OW765785.1
OW765786.1
OW765787.1
OW765788.1
OW765789.1
OW765790.1
OW765791.1
OW765792.1
OW765793.1
OW765794.1
OW765795.1
OW765796.1
OW765797.1
OW765798.1
OW765799.1
OW765800.1
OW765801.1
OW765802.1
OW765803.1
OW765804.1
OW765805.1
OW765806.1
OW765807.1
OW765808.1
OW765809.1
OW765810.1
OW765811.1
OW765812.1
OW765813.1
OW765814.1
OW765815.1
OW765816.1
OW765817.1
OW765818.1
OW765819.1
OW765820.1
OW765821.1
OW765822.1
OW765823.1
OW765824.1
OW765825.1
OW765826.1
OW765827.1
OW765828.1
OW765829.1
OW765830.1
OW765831.1
OW765832.1
OW765833.1
OW765834.1
OW765835.1
OW765836.1
OW765837.1
OW765838.1
OW765839.1
OW765840.1
OW765841.1
OW765842.1
OW765843.1
OW765844.1
OW765845.1
OW765846.1
OW765847.1
OW765848.1
OW765849.1
OW765850.1
OW765851.1
OW765852.1
OW765853.1
OW765854.1
OW765855.1
OW765856.1
OW765857.1
OW765858.1
OW765859.1
OW765860.1
OW765861.1
OW765862.1
OW765863.1
OW765864.1
OW765865.1
OW765866.1
OW765867.1
OW765868.1
OW765869.1
OW765870.1
OW765871.1
OW765872.1
OW765873.1
OW765874.1
OW765875.1
OW765876.1
OW765877.1
OW765878.1
OW765879.1
OW765880.1
OW765881.1
OW765882.1
OW765883.1
OW765884.1
OW765885.1
OW765886.1
OW765887.1
OW765888.1
OW765889.1
OW765890.1
OW765891.1
OW765892.1
OW765893.1
OW765894.1
OW765895.1
OW765896.1
OW765897.1
OW765898.1
OW765899.1
OW765900.1
OW765901.1
OW765902.1
OW765903.1
OW765904.1
OW765905.1
OW765906.1
OW765907.1
OW765908.1
OW765909.1
OW765910.1
OW765911.1
OW765912.1
OW765913.1
OW765914.1
OW765915.1
OW765916.1
OW765917.1
OW765918.1
OW765919.1
OW765920.1
OW765921.1
OW765922.1
OW765923.1
OW765924.1
OW765925.1
OW765926.1
OW765927.1
OW765928.1
OW765929.1
OW765930.1
OW765931.1
OW765932.1
OW765933.1
OW765934.1
OW765935.1
OW765936.1
OW765937.1
OW765938.1
OW765939.1
OW765940.1
OW765941.1
OW765942.1
OW765943.1
OW765944.1
OW765945.1
OW765946.1
OW765947.1
OW765948.1
OW765949.1
OW765950.1
OW765951.1
OW765952.1
OW765953.1
OW765954.1
OW765955.1
OW765956.1
OW765957.1
OW765958.1
OW765959.1
OW765960.1
OW765961.1
OW765962.1
OW765963.1
OW765964.1
OW765965.1
OW765966.1
OW765967.1
OW765968.1
OW765969.1
OW765970.1
OW765971.1
OW765972.1
OW765973.1
OW765974.1
OW765975.1
OW765976.1
OW765977.1
OW765978.1
OW765979.1
OW765980.1
OW765981.1
OW765982.1
OW765983.1
OW765984.1
OW765985.1
OW765986.1
OW765987.1
OW765988.1
OW765989.1
OW765990.1
OW765991.1
OW765992.1
OW765993.1
OW765994.1
OW765995.1
OW765996.1
OW765997.1
OW765998.1
OW765999.1
OW766000.1
OW766001.1
OW766002.1
OW766003.1
OW766004.1
OW766005.1
OW766006.1
OW766007.1
OW766008.1
OW766009.1
OW766010.1
OW766011.1
OW766012.1
OW766013.1
OW766014.1
OW766015.1
OW766016.1
OW766017.1
OW766018.1
OW766019.1
OW766020.1
OW766021.1
OW766022.1
OW766023.1
OW766024.1
OW766025.1
OW766026.1
OW766027.1
OW766028.1
OW766029.1
OW766030.1
OW766031.1
OW766032.1
OW766033.1
OW766034.1
OW766035.1
OW766036.1
OW766037.1
OW766038.1
OW766039.1
OW766040.1
OW766041.1
OW766042.1
OW766043.1
OW766044.1
OW766045.1
OW766046.1
OW766047.1
OW766048.1
OW766049.1
OW766050.1
OW766051.1
OW766052.1
OW766053.1
OW766054.1
OW766055.1
OW766056.1
OW766057.1
OW766058.1
OW766059.1
OW766060.1
OW766061.1
OW766062.1
OW766063.1
OW766064.1
OW766065.1
OW766066.1
OW766067.1
OW766068.1
OW766069.1
OW766070.1
OW766071.1
OW766072.1
OW766073.1
OW766074.1
OW766075.1
OW766076.1
OW766077.1
OW766078.1
OW766079.1
OW766080.1
OW766081.1
OW766082.1
OW766083.1
OW766084.1
OW766085.1
OW766086.1
OW766087.1
OW766088.1
OW766089.1
OW766090.1
OW766091.1
OW766092.1
OW766093.1
OW766094.1
OW766095.1
OW766096.1
OW766097.1
OW766098.1
OW766099.1
OW766100.1
OW766101.1
OW766102.1
OW766103.1
OW766104.1
OW766105.1
OW766106.1
OW766107.1
OW766108.1
OW766109.1
OW766110.1
OW766111.1
OW766112.1
OW766113.1
OW766114.1
OW766115.1
OW766116.1
OW766117.1
OW766118.1
OW766119.1
OW766120.1
OW766121.1
OW766122.1
OW766123.1
OW766124.1
OW766125.1
OW766126.1
OW766127.1
OW766128.1
OW766129.1
OW766130.1
OW766131.1
OW766132.1
OW766133.1
OW766134.1
OW766135.1
OW766136.1
OW766137.1
OW766138.1
OW766139.1
OW766140.1
OW766141.1
OW766142.1
OW766143.1
OW766144.1
OW766145.1
OW766146.1
OW766147.1
OW766148.1
OW766149.1
OW766150.1
OW766151.1
OW766152.1
OW766153.1
OW766154.1
OW766155.1
OW766156.1
OW766157.1
OW766158.1
OW766159.1
OW766160.1
OW766161.1
OW766162.1
OW766163.1
OW766164.1
OW766165.1
OW766166.1
OW766167.1
OW766168.1
OW766169.1
OW766170.1
OW766171.1
OW766172.1
OW766173.1
OW766174.1
OW766175.1
OW766176.1
OW766177.1
OW766178.1
OW766179.1
OW766180.1
OW766181.1
OW766182.1
OW766183.1
OW766184.1
OW766185.1
OW766186.1
OW766187.1
OW766188.1
OW766189.1
OW766190.1
OW766191.1
OW766192.1
OW766193.1
OW766194.1
OW766195.1
OW766196.1
OW766197.1
OW766198.1
OW766199.1
OW766200.1
OW766201.1
OW766202.1
OW766203.1
OW766204.1
OW766205.1
OW766206.1
OW766207.1
OW766208.1
OW766209.1
OW766210.1
OW766211.1
OW766212.1
OW766213.1
OW766214.1
OW766215.1
OW766216.1
OW766217.1
OW766218.1
OW766219.1
OW766220.1
OW766221.1
OW766222.1
OW766223.1
OW766224.1
OW766225.1
OW766226.1
OW766227.1
OW766228.1
OW766229.1
OW766230.1
OW766231.1
OW766232.1
OW766233.1
OW766234.1
OW766235.1
OW766236.1
OW766237.1
OW766238.1
OW766239.1
OW766240.1
OW766241.1
OW766242.1
OW766243.1
OW766244.1
OW766245.1
OW766246.1
OW766247.1
OW766248.1
OW766249.1
OW766250.1
OW766251.1
OW766252.1
OW766253.1
OW766254.1
OW766255.1
OW766256.1
OW766257.1
OW766258.1
OW766259.1
OW766260.1
OW766261.1
OW766262.1
OW766263.1
OW766264.1
OW766265.1
OW766266.1
OW766267.1
OW766268.1
OW766269.1
OW766270.1
OW766271.1
OW766272.1
OW766273.1
OW766274.1
OW766275.1
OW766276.1
OW766277.1
OW766278.1
OW766279.1
OW766280.1
OW766281.1
OW766282.1
OW766283.1
OW766284.1
OW766285.1
OW766286.1
OW766287.1
OW766288.1
OW766289.1
OW766290.1
OW766291.1
OW766292.1
OW766293.1
OW766294.1
OW766295.1
OW766296.1
OW766297.1
OW766298.1
OW766299.1
OW766300.1
OW766301.1
OW766302.1
OW766303.1
OW766304.1
OW766305.1
OW766306.1
OW766307.1
OW766308.1
OW766309.1
OW766310.1
OW766311.1
OW766312.1
OW766313.1
OW766314.1
OW766315.1
OW766316.1
OW766317.1
OW766318.1
OW766319.1
OW766320.1
OW766321.1
OW766322.1
OW766323.1
OW766324.1
OW766325.1
OW766326.1
OW766327.1
OW766328.1
OW766329.1
OW766330.1
OW766331.1
OW766332.1
OW766333.1
OW766334.1
OW766335.1
OW766336.1
OW766337.1
OW766338.1
OW766339.1
OW766340.1
OW766341.1
OW766342.1
OW766343.1
OW766344.1
OW766345.1
OW766346.1
OW766347.1
OW766348.1
OW766349.1
OW766350.1
OW766351.1
OW766352.1
OW766353.1
OW766354.1
OW766355.1
OW766356.1
OW766357.1
OW766358.1
OW766359.1
OW766360.1
OW766361.1
OW766362.1
OW766363.1
OW766364.1
OW766365.1
OW766366.1
OW766367.1
OW766368.1
OW766369.1
OW766370.1
OW766371.1
OW766372.1
OW766373.1
OW766374.1
OW766375.1
OW766376.1
OW766377.1
OW766378.1
OW766379.1
OW766380.1
OW766381.1
OW766382.1
OW766383.1
OW766384.1
OW766385.1
OW766386.1
OW766387.1
OW766388.1
OW766389.1
OW766390.1
OW766391.1
OW766392.1
OW766393.1
OW766394.1
OW766395.1
OW766396.1
OW766397.1
OW766398.1
OW766399.1
OW766400.1
OW766401.1
OW766402.1
OW766403.1
OW766404.1
OW766405.1
OW766406.1
OW766407.1
OW766408.1
OW766409.1
OW766410.1
OW766411.1
OW766412.1
OW766413.1
OW766414.1
OW766415.1
OW766416.1
OW766417.1
OW766418.1
OW766419.1
OW766420.1
OW766421.1
OW766422.1
OW766423.1
OW766424.1
OW766425.1
OW766426.1
OW766427.1
OW766428.1
OW766429.1
OW766430.1
OW766431.1
OW766432.1
OW766433.1
OW766434.1
OW766435.1
OW766436.1
OW766437.1
OW766438.1
OW766439.1
OW766440.1
OW766441.1
OW766442.1
OW766443.1
OW766444.1
OW766445.1
OW766446.1
OW766447.1
OW766448.1
OW766449.1
OW766450.1
OW766451.1
OW766452.1
OW766453.1
OW766454.1
OW766455.1
OW766456.1
OW766457.1
OW766458.1
OW766459.1
OW766460.1
OW766461.1
OW766462.1
OW766463.1
OW766464.1
OW766465.1
OW766466.1
OW766467.1
OW766468.1
OW766469.1
OW766470.1
OW766471.1
OW766472.1
OW766473.1
OW766474.1
OW766475.1
OW766476.1
OW766477.1
OW766478.1
OW766479.1
OW766480.1
OW766481.1
OW766482.1
OW766483.1
OW766484.1
OW766485.1
OW766486.1
OW766487.1
OW766488.1
OW766489.1
OW766490.1
OW766491.1
OW766492.1
OW766493.1
OW766494.1
OW766495.1
OW766496.1
OW766497.1
OW766498.1
OW766499.1
OW766500.1
OW766501.1
OW766502.1
OW766503.1
OW766504.1
OW766505.1
OW766506.1
OW766507.1
OW766508.1
OW766509.1
OW766510.1
OW766511.1
OW766512.1
OW766513.1
OW766514.1
OW766515.1
OW766516.1
OW766517.1
OW766518.1
OW766519.1
OW766520.1
OW766521.1
OW766522.1
OW766523.1
OW766524.1
OW766525.1
OW766526.1
OW766527.1
OW766528.1
OW766529.1
OW766530.1
OW766531.1
OW766532.1
OW766533.1
OW766534.1
OW766535.1
OW766536.1
OW766537.1
OW766538.1
OW766539.1
OW766540.1
OW766541.1
OW766542.1
OW766543.1
OW766544.1
OW766545.1
OW766546.1
OW766547.1
OW766548.1
OW766549.1
OW766550.1
OW766551.1
OW766552.1
OW766553.1
OW766554.1
OW766555.1
OW766556.1
OW766557.1
OW766558.1
OW766559.1
OW766560.1
OW766561.1
OW766562.1
OW766563.1
OW766564.1
OW766565.1
OW766566.1
OW766567.1
OW766568.1
OW766569.1
OW766570.1
OW766571.1
OW766572.1
OW766573.1
OW766574.1
OW766575.1
OW766576.1
OW766577.1
OW766578.1
OW766579.1
OW766580.1
OW766581.1
OW766582.1
OW766583.1
OW766584.1
OW766585.1
OW766586.1
OW766587.1
OW766588.1
OW766589.1
OW766590.1
OW766591.1
OW766592.1
OW766593.1
OW766594.1
OW766595.1
OW766596.1
OW766597.1
OW766598.1
OW766599.1
OW766600.1
OW766601.1
OW766602.1
OW766603.1
OW766604.1
OW766605.1
OW766606.1
OW766607.1
OW766608.1
OW766609.1
OW766610.1
OW766611.1
OW766612.1
OW766613.1
OW766614.1
OW766615.1
OW766616.1
OW766617.1
OW766618.1
OW766619.1
OW766620.1
OW766621.1
OW766622.1
OW766623.1
OW766624.1
OW766625.1
OW766626.1
OW766627.1
OW766628.1
OW766629.1
OW766630.1
OW766631.1
OW766632.1
OW766633.1
OW766634.1
OW766635.1
OW766636.1
OW766637.1
OW766638.1
OW766639.1
OW766640.1
OW766641.1
OW766642.1
OW766643.1
OW766644.1
OW766645.1
OW766646.1
OW766647.1
OW766648.1
OW766649.1
OW766650.1
OW766651.1
OW766652.1
OW766653.1
OW766654.1
OW766655.1
OW766656.1
OW766657.1
OW766658.1
OW766659.1
OW766660.1
OW766661.1
OW766662.1
OW766663.1
OW766664.1
OW766665.1
OW766666.1
OW766667.1
OW766668.1
OW766669.1
OW766670.1
OW766671.1
OW766672.1
OW766673.1
OW766674.1
OW766675.1
OW766676.1
OW766677.1
OW766678.1
OW766679.1
OW766680.1
OW766681.1
OW766682.1
OW766683.1
OW766684.1
OW766685.1
OW766686.1
OW766687.1
OW766688.1
OW766689.1
OW766690.1
OW766691.1
OW766692.1
OW766693.1
OW766694.1
OW766695.1
OW766696.1
OW766697.1
OW766698.1
OW766699.1
OW766700.1
OW766701.1
OW766702.1
OW766703.1
OW766704.1
OW766705.1
OW766706.1
OW766707.1
OW766708.1
OW766709.1
OW766710.1
OW766711.1
OW766712.1
OW766713.1
OW766714.1
OW766715.1
OW766716.1
OW766717.1
OW766718.1
OW766719.1
OW766720.1
OW766721.1
OW766722.1
OW766723.1
OW766724.1
OW766725.1
OW766726.1
OW766727.1
OW766728.1
OW766729.1
OW766730.1
OW766731.1
OW766732.1
OW766733.1
OW766734.1
OW766735.1
OW766736.1
OW766737.1
OW766738.1
OW766739.1
OW766740.1
OW766741.1
OW766742.1
OW766743.1
OW766744.1
OW766745.1
OW766746.1
OW766747.1
OW766748.1
OW766749.1
OW766750.1
OW766751.1
OW766752.1
OW766753.1
OW766754.1
OW766755.1
OW766756.1
OW766757.1
OW766758.1
OW766759.1
OW766760.1
OW766761.1
OW766762.1
OW766763.1
OW766764.1
OW766765.1
OW766766.1
OW766767.1
OW766768.1
OW766769.1
OW766770.1
OW766771.1
OW766772.1
OW766773.1
OW766774.1
OW766775.1
OW766776.1
OW766777.1
OW766778.1
OW766779.1
OW766780.1
OW766781.1
OW766782.1
OW766783.1
OW766784.1
OW766785.1
OW766786.1
OW766787.1
OW766788.1
OW766789.1
OW766790.1
OW766791.1
OW766792.1
OW766793.1
OW766794.1
OW766795.1
OW766796.1
OW766797.1
OW766798.1
OW766799.1
OW766800.1
OW766801.1
OW766802.1
OW766803.1
OW766804.1
OW766805.1
OW766806.1
OW766807.1
OW766808.1
OW766809.1
OW766810.1
OW766811.1
OW766812.1
OW766813.1
OW766814.1
OW766815.1
OW766816.1
OW766817.1
OW766818.1
OW766819.1
OW766820.1
OW766821.1
OW766822.1
OW766823.1
OW766824.1
OW766825.1
OW766826.1
OW766827.1
OW766828.1
OW766829.1
OW766830.1
OW766831.1
OW766832.1
OW766833.1
OW766834.1
OW766835.1
OW766836.1
OW766837.1
OW766838.1
OW766839.1
OW766840.1
OW766841.1
OW766842.1
OW766843.1
OW766844.1
OW766845.1
OW766846.1
OW766847.1
OW766848.1
OW766849.1
OW766850.1
OW766851.1
OW766852.1
OW766853.1
OW766854.1
OW766855.1
OW766856.1
OW766857.1
OW766858.1
OW766859.1
OW766860.1
OW766861.1
OW766862.1
OW766863.1
OW766864.1
OW766865.1
OW766866.1
OW766867.1
OW766868.1
OW766869.1
OW766870.1
OW766871.1
OW766872.1
OW766873.1
OW766874.1
OW766875.1
OW766876.1
OW766877.1
OW766878.1
OW766879.1
OW766880.1
OW766881.1
OW766882.1
OW766883.1
OW766884.1
OW766885.1
OW766886.1
OW766887.1
OW766888.1
OW766889.1
OW766890.1
OW766891.1
OW766892.1
OW766893.1
OW766894.1
OW766895.1
OW766896.1
OW766897.1
OW766898.1
OW766899.1
OW766900.1
OW766901.1
OW766902.1
OW766903.1
OW766904.1
OW766905.1
OW766906.1
OW766907.1
OW766908.1
OW766909.1
OW766910.1
OW766911.1
OW766912.1
OW766913.1
OW766914.1
OW766915.1
OW766916.1
OW766917.1
OW766918.1
OW766919.1
OW766920.1
OW766921.1
OW766922.1
OW766923.1
OW766924.1
OW766925.1
OW766926.1
OW766927.1
OW766928.1
OW766929.1
OW766930.1
OW766931.1
OW766932.1
OW766933.1
OW766934.1
OW766935.1
OW766936.1
OW766937.1
OW766938.1
OW766939.1
OW766940.1
OW766941.1
OW766942.1
OW766943.1
OW766944.1
OW766945.1
OW766946.1
OW766947.1
OW766948.1
OW766949.1
OW766950.1
OW766951.1
OW766952.1
OW766953.1
OW766954.1
OW766955.1
OW766956.1
OW766957.1
OW766958.1
OW766959.1
OW766960.1
OW766961.1
OW766962.1
OW766963.1
OW766964.1
OW766965.1
OW766966.1
OW766967.1
OW766968.1
OW766969.1
OW766970.1
OW766971.1
OW766972.1
OW766973.1
OW766974.1
OW766975.1
OW766976.1
OW766977.1
OW766978.1
OW766979.1
OW766980.1
OW766981.1
OW766982.1
OW766983.1
OW766984.1
OW766985.1
OW766986.1
OW766987.1
OW766988.1
OW766989.1
OW766990.1
OW766991.1
OW766992.1
OW766993.1
OW766994.1
OW766995.1
OW766996.1
OW766997.1
OW766998.1
OW766999.1
OW767000.1
OW767001.1
OW767002.1
OW767003.1
OW767004.1
OW767005.1
OW767006.1
OW767007.1
OW767008.1
OW767009.1
OW767010.1
OW767011.1
OW767012.1
OW767013.1
OW767014.1
OW767015.1
OW767016.1
OW767017.1
OW767018.1
OW767019.1
OW767020.1
OW767021.1
OW767022.1
OW767023.1
OW767024.1
OW767025.1
OW767026.1
OW767027.1
OW767028.1
OW767029.1
OW767030.1
OW767031.1
OW767032.1
OW767033.1
OW767034.1
OW767035.1
OW767036.1
OW767037.1
OW767038.1
OW767039.1
OW767040.1
OW767041.1
OW767042.1
OW767043.1
OW767044.1
OW767045.1
OW767046.1
OW767047.1
OW767048.1
OW767049.1
OW767050.1
OW767051.1
OW767052.1
OW767053.1
OW767054.1
OW767055.1
OW767056.1
OW767057.1
OW767058.1
OW767059.1
OW767060.1
OW767061.1
OW767062.1
OW767063.1
OW767064.1
OW767065.1
OW767066.1
OW767067.1
OW767068.1
OW767069.1
OW767070.1
OW767071.1
OW767072.1
OW767073.1
OW767074.1
OW767075.1
OW767076.1
OW767077.1
OW767078.1
OW767079.1
OW767080.1
OW767081.1
OW767082.1
OW767083.1
OW767084.1
OW767085.1
OW767086.1
OW767087.1
OW767088.1
OW767089.1
OW767090.1
OW767091.1
OW767092.1
OW767093.1
OW767094.1
OW767095.1
OW767096.1
OW767097.1
OW767098.1
OW767099.1
OW767100.1
OW767101.1
OW767102.1
OW767103.1
OW767104.1
OW767105.1
OW767106.1
OW767107.1
OW767108.1
OW767109.1
OW767110.1
OW767111.1
OW767112.1
OW767113.1
OW767114.1
OW767115.1
OW767116.1
OW767117.1
OW767118.1
OW767119.1
OW767120.1
OW767121.1
OW767122.1
OW767123.1
OW767124.1
OW767125.1
OW767126.1
OW767127.1
OW767128.1
OW767129.1
OW767130.1
OW767131.1
OW767132.1
OW767133.1
OW767134.1
OW767135.1
OW767136.1
OW767137.1
OW767138.1
OW767139.1
OW767140.1
OW767141.1
OW767142.1
OW767143.1
OW767144.1
OW767145.1
OW767146.1
OW767147.1
OW767148.1
OW767149.1
OW767150.1
OW767151.1
OW767152.1
OW767153.1
OW767154.1
OW767155.1
OW767156.1
OW767157.1
OW767158.1
OW767159.1
OW767160.1
OW767161.1
OW767162.1
OW767163.1
OW767164.1
OW767165.1
OW767166.1
OW767167.1
OW767168.1
OW767169.1
OW767170.1
OW767171.1
OW767172.1
OW767173.1
OW767174.1
OW767175.1
OW767176.1
OW767177.1
OW767178.1
OW767179.1
OW767180.1
OW767181.1
OW767182.1
OW767183.1
OW767184.1
OW767185.1
OW767186.1
OW767187.1
OW767188.1
OW767189.1
OW767190.1
OW767191.1
OW767192.1
OW767193.1
OW767194.1
OW767195.1
OW767196.1
OW767197.1
OW767198.1
OW767199.1
OW767200.1
OW767201.1
OW767202.1
OW767203.1
OW767204.1
OW767205.1
OW767206.1
OW767207.1
OW767208.1
OW767209.1
OW767210.1
OW767211.1
OW767212.1
OW767213.1
OW767214.1
OW767215.1
OW767216.1
OW767217.1
OW767218.1
OW767219.1
OW767220.1
OW767221.1
OW767222.1
OW767223.1
OW767224.1
OW767225.1
OW767226.1
OW767227.1
OW767228.1
OW767229.1
OW767230.1
OW767231.1
OW767232.1
OW767233.1
OW767234.1
OW767235.1
OW767236.1
OW767237.1
OW767238.1
OW767239.1
OW767240.1
OW767241.1
OW767242.1
OW767243.1
OW767244.1
OW767245.1
OW767246.1
OW767247.1
OW767248.1
OW767249.1
OW767250.1
OW767251.1
OW767252.1
OW767253.1
OW767254.1
OW767255.1
OW767256.1
OW767257.1
OW767258.1
OW767259.1
OW767260.1
OW767261.1
OW767262.1
OW767263.1
OW767264.1
OW767265.1
OW767266.1
OW767267.1
OW767268.1
OW767269.1
OW767270.1
OW767271.1
OW767272.1
OW767273.1
OW767274.1
OW767275.1
OW767276.1
OW767277.1
OW767278.1
OW767279.1
OW767280.1
OW767281.1
OW767282.1
OW767283.1
OW767284.1
OW767285.1
OW767286.1
OW767287.1
OW767288.1
OW767289.1
OW767290.1
OW767291.1
OW767292.1
OW767293.1
OW767294.1
OW767295.1
OW767296.1
OW767297.1
OW767298.1
OW767299.1
OW767300.1
OW767301.1
OW767302.1
OW767303.1
OW767304.1
OW767305.1
OW767306.1
OW767307.1
OW767308.1
OW767309.1
OW767310.1
OW767311.1
OW767312.1
OW767313.1
OW767314.1
OW767315.1
OW767316.1
OW767317.1
OW767318.1
OW767319.1
OW767320.1
OW767321.1
OW767322.1
OW767323.1
OW767324.1
OW767325.1
OW767326.1
OW767327.1
OW767328.1
OW767329.1
OW767330.1
OW767331.1
OW767332.1
OW767333.1
OW767334.1
OW767335.1
OW767336.1
OW767337.1
OW767338.1
OW767339.1
OW767340.1
OW767341.1
OW767342.1
OW767343.1
OW767344.1
OW767345.1
OW767346.1
OW767347.1
OW767348.1
OW767349.1
OW767350.1
OW767351.1
OW767352.1
OW767353.1
OW767354.1
OW767355.1
OW767356.1
OW767357.1
OW767358.1
OW767359.1
OW767360.1
OW767361.1
OW767362.1
OW767363.1
OW767364.1
OW767365.1
OW767366.1
OW767367.1
OW767368.1
OW767369.1
OW767370.1
OW767371.1
OW767372.1
OW767373.1
OW767374.1
OW767375.1
OW767376.1
OW767377.1
OW767378.1
OW767379.1
OW767380.1
OW767381.1
OW767382.1
OW767383.1
OW767384.1
OW767385.1
OW767386.1
OW767387.1
OW767388.1
OW767389.1
OW767390.1
OW767391.1
OW767392.1
OW767393.1
OW767394.1
OW767395.1
OW767396.1
OW767397.1
OW767398.1
OW767399.1
OW767400.1
OW767401.1
OW767402.1
OW767403.1
OW767404.1
OW767405.1
OW767406.1
OW767407.1
OW767408.1
OW767409.1
OW767410.1
OW767411.1
OW767412.1
OW767413.1
OW767414.1
OW767415.1
OW767416.1
OW767417.1
OW767418.1
OW767419.1
OW767420.1
OW767421.1
OW767422.1
OW767423.1
OW767424.1
OW767425.1
OW767426.1
OW767427.1
OW767428.1
OW767429.1
OW767430.1
OW767431.1
OW767432.1
OW767433.1
OW767434.1
OW767435.1
OW767436.1
OW767437.1
OW767438.1
OW767439.1
OW767440.1
OW767441.1
OW767442.1
OW767443.1
OW767444.1
OW767445.1
OW767446.1
OW767447.1
OW767448.1
OW767449.1
OW767450.1
OW767451.1
OW767452.1
OW767453.1
OW767454.1
OW767455.1
OW767456.1
OW767457.1
OW767458.1
OW767459.1
OW767460.1
OW767461.1
OW767462.1
OW767463.1
OW767464.1
OW767465.1
OW767466.1
OW767467.1
OW767468.1
OW767469.1
OW767470.1
OW767471.1
OW767472.1
OW767473.1
OW767474.1
OW767475.1
OW767476.1
OW767477.1
OW767478.1
OW767479.1
OW767480.1
OW767481.1
OW767482.1
OW767483.1
OW767484.1
OW767485.1
OW767486.1
OW767487.1
OW767488.1
OW767489.1
OW767490.1
OW767491.1
OW767492.1
OW767493.1
OW767494.1
OW767495.1
OW767496.1
OW767497.1
OW767498.1
OW767499.1
OW767500.1
OW767501.1
OW767502.1
OW767503.1
OW767504.1
OW767505.1
OW767506.1
OW767507.1
OW767508.1
OW767509.1
OW767510.1
OW767511.1
OW767512.1
OW767513.1
OW767514.1
OW767515.1
OW767516.1
OW767517.1
OW767518.1
OW767519.1
OW767520.1
OW767521.1
OW767522.1
OW767523.1
OW767524.1
OW767525.1
OW767526.1
OW767527.1
OW767528.1
OW767529.1
OW767530.1
OW767531.1
OW767532.1
OW767533.1
OW767534.1
OW767535.1
OW767536.1
OW767537.1
OW767538.1
OW767539.1
OW767540.1
OW767541.1
OW767542.1
OW767543.1
OW767544.1
OW767545.1
OW767546.1
OW767547.1
OW767548.1
OW767549.1
OW767550.1
OW767551.1
OW767552.1
OW767553.1
OW767554.1
OW767555.1
OW767556.1
OW767557.1
OW767558.1
OW767559.1
OW767560.1
OW767561.1
OW767562.1
OW767563.1
OW767564.1
OW767565.1
OW767566.1
OW767567.1
OW767568.1
OW767569.1
OW767570.1
OW767571.1
OW767572.1
OW767573.1
OW767574.1
OW767575.1
OW767576.1
OW767577.1
OW767578.1
OW767579.1
OW767580.1
OW767581.1
OW767582.1
OW767583.1
OW767584.1
OW767585.1
OW767586.1
OW767587.1
OW767588.1
OW767589.1
OW767590.1
OW767591.1
OW767592.1
OW767593.1
OW767594.1
OW767595.1
OW767596.1
OW767597.1
OW767598.1
OW767599.1
OW767600.1
OW767601.1
OW767602.1
OW767603.1
OW767604.1
OW767605.1
OW767606.1
OW767607.1
OW767608.1
OW767609.1
OW767610.1
OW767611.1
OW767612.1
OW767613.1
OW767614.1
OW767615.1
OW767616.1
OW767617.1
OW767618.1
OW767619.1
OW767620.1
OW767621.1
OW767622.1
OW767623.1
OW767624.1
OW767625.1
OW767626.1
OW767627.1
OW767628.1
OW767629.1
OW767630.1
OW767631.1
OW767632.1
OW767633.1
OW767634.1
OW767635.1
OW767636.1
OW767637.1
OW767638.1
OW767639.1
OW767640.1
OW767641.1
OW767642.1
OW767643.1
OW767644.1
OW767645.1
OW767646.1
OW767647.1
OW767648.1
OW767649.1
OW767650.1
OW767651.1
OW767652.1
OW767653.1
OW767654.1
OW767655.1
OW767656.1
OW767657.1
OW767658.1
OW767659.1
OW767660.1
OW767661.1
OW767662.1
OW767663.1
OW767664.1
OW767665.1
OW767666.1
OW767667.1
OW767668.1
OW767669.1
OW767670.1
OW767671.1
OW767672.1
OW767673.1
OW767674.1
OW767675.1
OW767676.1
OW767677.1
OW767678.1
OW767679.1
OW767680.1
OW767681.1
OW767682.1
OW767683.1
OW767684.1
OW767685.1
OW767686.1
OW767687.1
OW767688.1
OW767689.1
OW767690.1
OW767691.1
OW767692.1
OW767693.1
OW767694.1
OW767695.1
OW767696.1
OW767697.1
OW767698.1
OW767699.1
OW767700.1
OW767701.1
OW767702.1
OW767703.1
OW767704.1
OW767705.1
OW767706.1
OW767707.1
OW767708.1
OW767709.1
OW767710.1
OW767711.1
OW767712.1
OW767713.1
OW767714.1
OW767715.1
OW767716.1
OW767717.1
OW767718.1
OW767719.1
OW767720.1
OW767721.1
OW767722.1
OW767723.1
OW767724.1
OW767725.1
OW767726.1
OW767727.1
OW767728.1
OW767729.1
OW767730.1
OW767731.1
OW767732.1
OW767733.1
OW767734.1
OW767735.1
OW767736.1
OW767737.1
OW767738.1
OW767739.1
OW767740.1
OW767741.1
OW767742.1
OW767743.1
OW767744.1
OW767745.1
OW767746.1
OW767747.1
OW767748.1
OW767749.1
OW767750.1
OW767751.1
OW767752.1
OW767753.1
OW767754.1
OW767755.1
OW767756.1
OW767757.1
OW767758.1
OW767759.1
OW767760.1
OW767761.1
OW767762.1
OW767763.1
OW767764.1
OW767765.1
OW767766.1
OW767767.1
OW767768.1
OW767769.1
OW767770.1
OW767771.1
OW767772.1
OW767773.1
OW767774.1
OW767775.1
OW767776.1
OW767777.1
OW767778.1
OW767779.1
OW767780.1
OW767781.1
OW767782.1
OW767783.1
OW767784.1
OW767785.1
OW767786.1
OW767787.1
OW767788.1
OW767789.1
OW767790.1
OW767791.1
OW767792.1
OW767793.1
OW767794.1
OW767795.1
OW767796.1
OW767797.1
OW767798.1
OW767799.1
OW767800.1
OW767801.1
OW767802.1
OW767803.1
OW767804.1
OW767805.1
OW767806.1
OW767807.1
OW767808.1
OW767809.1
OW767810.1
OW767811.1
OW767812.1
OW767813.1
OW767814.1
OW767815.1
OW767816.1
OW767817.1
OW767818.1
OW767819.1
OW767820.1
OW767821.1
OW767822.1
OW767823.1
OW767824.1
OW767825.1
OW767826.1
OW767827.1
OW767828.1
OW767829.1
OW767830.1
OW767831.1
OW767832.1
OW767833.1
OW767834.1
OW767835.1
OW767836.1
OW767837.1
OW767838.1
OW767839.1
OW767840.1
OW767841.1
OW767842.1
OW767843.1
OW767844.1
OW767845.1
OW767846.1
OW767847.1
OW767848.1
OW767849.1
OW767850.1
OW767851.1
OW767852.1
OW767853.1
OW767854.1
OW767855.1
OW767856.1
OW767857.1
OW767858.1
OW767859.1
OW767860.1
OW767861.1
OW767862.1
OW767863.1
OW767864.1
OW767865.1
OW767866.1
OW767867.1
OW767868.1
OW767869.1
OW767870.1
OW767871.1
OW767872.1
OW767873.1
OW767874.1
OW767875.1
OW767876.1
OW767877.1
OW767878.1
OW767879.1
OW767880.1
OW767881.1
OW767882.1
OW767883.1
OW767884.1
OW767885.1
OW767886.1
OW767887.1
OW767888.1
OW767889.1
OW767890.1
OW767891.1
OW767892.1
OW767893.1
OW767894.1
OW767895.1
OW767896.1
OW767897.1
OW767898.1
OW767899.1
OW767900.1
OW767901.1
OW767902.1
OW767903.1
OW767904.1
OW767905.1
OW767906.1
OW767907.1
OW767908.1
OW767909.1
OW767910.1
OW767911.1
OW767912.1
OW767913.1
OW767914.1
OW767915.1
OW767916.1
OW767917.1
OW767918.1
OW767919.1
OW767920.1
OW767921.1
OW767922.1
OW767923.1
OW767924.1
OW767925.1
OW767926.1
OW767927.1
OW767928.1
OW767929.1
OW767930.1
OW767931.1
OW767932.1
OW767933.1
OW767934.1
OW767935.1
OW767936.1
OW767937.1
OW767938.1
OW767939.1
OW767940.1
OW767941.1
OW767942.1
OW767943.1
OW767944.1
OW767945.1
OW767946.1
OW767947.1
OW767948.1
OW767949.1
OW767950.1
OW767951.1
OW767952.1
OW767953.1
OW767954.1
OW767955.1
OW767956.1
OW767957.1
OW767958.1
OW767959.1
OW767960.1
OW767961.1
OW767962.1
OW767963.1
OW767964.1
OW767965.1
OW767966.1
OW767967.1
OW767968.1
OW767969.1
OW767970.1
OW767971.1
OW767972.1
OW767973.1
OW767974.1
OW767975.1
OW767976.1
OW767977.1
OW767978.1
OW767979.1
OW767980.1
OW767981.1
OW767982.1
OW767983.1
OW767984.1
OW767985.1
OW767986.1
OW767987.1
OW767988.1
OW767989.1
OW767990.1
OW767991.1
OW767992.1
OW767993.1
OW767994.1
OW767995.1
OW767996.1
OW767997.1
OW767998.1
OW767999.1
OW768000.1
OW768001.1
OW768002.1
OW768003.1
OW768004.1
OW768005.1
OW768006.1
OW768007.1
OW768008.1
OW768009.1
OW768010.1
OW768011.1
OW768012.1
OW768013.1
OW768014.1
OW768015.1
OW768016.1
OW768017.1
OW768018.1
OW768019.1
OW768020.1
OW768021.1
OW768022.1
OW768023.1
OW768024.1
OW768025.1
OW768026.1
OW768027.1
OW768028.1
OW768029.1
OW768030.1
OW768031.1
OW768032.1
OW768033.1
OW768034.1
OW768035.1
OW768036.1
OW768037.1
OW768038.1
OW768039.1
OW768040.1
OW768041.1
OW768042.1
OW768043.1
OW768044.1
OW768045.1
OW768046.1
OW768047.1
OW768048.1
OW768049.1
OW768050.1
OW768051.1
OW768052.1
OW768053.1
OW768054.1
OW768055.1
OW768056.1
OW768057.1
OW768058.1
OW768059.1
OW768060.1
OW768061.1
OW768062.1
OW768063.1
OW768064.1
OW768065.1
OW768066.1
OW768067.1
OW768068.1
OW768069.1
OW768070.1
OW768071.1
OW768072.1
OW768073.1
OW768074.1
OW768075.1
OW768076.1
OW768077.1
OW768078.1
OW768079.1
OW768080.1
OW768081.1
OW768082.1
OW768083.1
OW768084.1
OW768085.1
OW768086.1
OW768087.1
OW768088.1
OW768089.1
OW768090.1
OW768091.1
OW768092.1
OW768093.1
OW768094.1
OW768095.1
OW768096.1
OW768097.1
OW768098.1
OW768099.1
OW768100.1
OW768101.1
OW768102.1
OW768103.1
OW768104.1
OW768105.1
OW768106.1
OW768107.1
OW768108.1
OW768109.1
OW768110.1
OW768111.1
OW768112.1
OW768113.1
OW768114.1
OW768115.1
OW768116.1
OW768117.1
OW768118.1
OW768119.1
OW768120.1
OW768121.1
OW768122.1
OW768123.1
OW768124.1
OW768125.1
OW768126.1
OW768127.1
OW768128.1
OW768129.1
OW768130.1
OW768131.1
OW768132.1
OW768133.1
OW768134.1
OW768135.1
OW768136.1
OW768137.1
OW768138.1
OW768139.1
OW768140.1
OW768141.1
OW768142.1
OW768143.1
OW768144.1
OW768145.1
OW768146.1
OW768147.1
OW768148.1
OW768149.1
OW768150.1
OW768151.1
OW768152.1
OW768153.1
OW768154.1
OW768155.1
OW768156.1
OW768157.1
OW768158.1
OW768159.1
OW768160.1
OW768161.1
OW768162.1
OW768163.1
OW768164.1
OW768165.1
OW768166.1
OW768167.1
OW768168.1
OW768169.1
OW768170.1
OW768171.1
OW768172.1
OW768173.1
OW768174.1
OW768175.1
OW768176.1
OW768177.1
OW768178.1
OW768179.1
OW768180.1
OW768181.1
OW768182.1
OW768183.1
OW768184.1
OW768185.1
OW768186.1
OW768187.1
OW768188.1
OW768189.1
OW768190.1
OW768191.1
OW768192.1
OW768193.1
OW768194.1
OW768195.1
OW768196.1
OW768197.1
OW768198.1
OW768199.1
OW768200.1
OW768201.1
OW768202.1
OW768203.1
OW768204.1
OW768205.1
OW768206.1
OW768207.1
OW768208.1
OW768209.1
OW768210.1
OW768211.1
OW768212.1
OW768213.1
OW768214.1
OW768215.1
OW768216.1
OW768217.1
OW768218.1
OW768219.1
OW768220.1
OW768221.1
OW768222.1
OW768223.1
OW768224.1
OW768225.1
OW768226.1
OW768227.1
OW768228.1
OW768229.1
OW768230.1
OW768231.1
OW768232.1
OW768233.1
OW768234.1
OW768235.1
OW768236.1
OW768237.1
OW768238.1
OW768239.1
OW768240.1
OW768241.1
OW768242.1
OW768243.1
OW768244.1
OW768245.1
OW768246.1
OW768247.1
OW768248.1
OW768249.1
OW768250.1
OW768251.1
OW768252.1
OW768253.1
OW768254.1
OW768255.1
OW768256.1
OW768257.1
OW768258.1
OW768259.1
OW768260.1
OW768261.1
OW768262.1
OW768263.1
OW768264.1
OW768265.1
OW768266.1
OW768267.1
OW768268.1
OW768269.1
OW768270.1
OW768271.1
OW768272.1
OW768273.1
OW768274.1
OW768275.1
OW768276.1
OW768277.1
OW768278.1
OW768279.1
OW768280.1
OW768281.1
OW768282.1
OW768283.1
OW768284.1
OW768285.1
OW768286.1
OW768287.1
OW768288.1
OW768289.1
OW768290.1
OW768291.1
OW768292.1
OW768293.1
OW768294.1
OW768295.1
OW768296.1
OW768297.1
OW768298.1
OW768299.1
OW768300.1
OW768301.1
OW768302.1
OW768303.1
OW768304.1
OW768305.1
OW768306.1
OW768307.1
OW768308.1
OW768309.1
OW768310.1
OW768311.1
OW768312.1
OW768313.1
OW768314.1
OW768315.1
OW768316.1
OW768317.1
OW768318.1
OW768319.1
OW768320.1
OW768321.1
OW768322.1
OW768323.1
OW768324.1
OW768325.1
OW768326.1
OW768327.1
OW768328.1
OW768329.1
OW768330.1
OW768331.1
OW768332.1
OW768333.1
OW768334.1
OW768335.1
OW768336.1
OW768337.1
OW768338.1
OW768339.1
OW768340.1
OW768341.1
OW768342.1
OW768343.1
OW768344.1
OW768345.1
OW768346.1
OW768347.1
OW768348.1
OW768349.1
OW768350.1
OW768351.1
OW768352.1
OW768353.1
OW768354.1
OW768355.1
OW768356.1
OW768357.1
OW768358.1
OW768359.1
OW768360.1
OW768361.1
OW768362.1
OW768363.1
OW768364.1
OW768365.1
OW768366.1
OW768367.1
OW768368.1
OW768369.1
OW768370.1
OW768371.1
OW768372.1
OW768373.1
OW768374.1
OW768375.1
OW768376.1
OW768377.1
OW768378.1
OW768379.1
OW768380.1
OW768381.1
OW768382.1
OW768383.1
OW768384.1
OW768385.1
OW768386.1
OW768387.1
OW768388.1
OW768389.1
OW768390.1
OW768391.1
OW768392.1
OW768393.1
OW768394.1
OW768395.1
OW768396.1
OW768397.1
OW768398.1
OW768399.1
OW768400.1
OW768401.1
OW768402.1
OW768403.1
OW768404.1
OW768405.1
OW768406.1
OW768407.1
OW768408.1
OW768409.1
OW768410.1
OW768411.1
OW768412.1
OW768413.1
OW768414.1
OW768415.1
OW768416.1
OW768417.1
OW768418.1
OW768419.1
OW768420.1
OW768421.1
OW768422.1
OW768423.1
OW768424.1
OW768425.1
OW768426.1
OW768427.1
OW768428.1
OW768429.1
OW768430.1
OW768431.1
OW768432.1
OW768433.1
OW768434.1
OW768435.1
OW768436.1
OW768437.1
OW768438.1
OW768439.1
OW768440.1
OW768441.1
OW768442.1
OW768443.1
OW768444.1
OW768445.1
OW768446.1
OW768447.1
OW768448.1
OW768449.1
OW768450.1
OW768451.1
OW768452.1
OW768453.1
OW768454.1
OW768455.1
OW768456.1
OW768457.1
OW768458.1
OW768459.1
OW768460.1
OW768461.1
OW768462.1
OW768463.1
OW768464.1
OW768465.1
OW768466.1
OW768467.1
OW768468.1
OW768469.1
OW768470.1
OW768471.1
OW768472.1
OW768473.1
OW768474.1
OW768475.1
OW768476.1
OW768477.1
OW768478.1
OW768479.1
OW768480.1
OW768481.1
OW768482.1
OW768483.1
OW768484.1
OW768485.1
OW768486.1
OW768487.1
OW768488.1
OW768489.1
OW768490.1
OW768491.1
OW768492.1
OW768493.1
OW768494.1
OW768495.1
OW768496.1
OW768497.1
OW768498.1
OW768499.1
OW768500.1
OW768501.1
OW768502.1
OW768503.1
OW768504.1
OW768505.1
OW768506.1
OW768507.1
OW768508.1
OW768509.1
OW768510.1
OW768511.1
OW768512.1
OW768513.1
OW768514.1
OW768515.1
OW768516.1
OW768517.1
OW768518.1
OW768519.1
OW768520.1
OW768521.1
OW768522.1
OW768523.1
OW768524.1
OW768525.1
OW768526.1
OW768527.1
OW768528.1
OW768529.1
OW768530.1
OW768531.1
OW768532.1
OW768533.1
OW768534.1
OW768535.1
OW768536.1
OW768537.1
OW768538.1
OW768539.1
OW768540.1
OW768541.1
OW768542.1
OW768543.1
OW768544.1
OW768545.1
OW768546.1
OW768547.1
OW768548.1
OW768549.1
OW768550.1
OW768551.1
OW768552.1
OW768553.1
OW768554.1
OW768555.1
OW768556.1
OW768557.1
OW768558.1
OW768559.1
OW768560.1
OW768561.1
OW768562.1
OW768563.1
OW768564.1
OW768565.1
OW768566.1
OW768567.1
OW768568.1
OW768569.1
OW768570.1
OW768571.1
OW768572.1
OW768573.1
OW768574.1
OW768575.1
OW768576.1
OW768577.1
OW768578.1
OW768579.1
OW768580.1
OW768581.1
OW768582.1
OW768583.1
OW768584.1
OW768585.1
OW768586.1
OW768587.1
OW768588.1
OW768589.1
OW768590.1
OW768591.1
OW768592.1
OW768593.1
OW768594.1
OW768595.1
OW768596.1
OW768597.1
OW768598.1
OW768599.1
OW768600.1
OW768601.1
OW768602.1
OW768603.1
OW768604.1
OW768605.1
OW768606.1
OW768607.1
OW768608.1
OW768609.1
OW768610.1
OW768611.1
OW768612.1
OW768613.1
OW768614.1
OW768615.1
OW768616.1
OW768617.1
OW768618.1
OW768619.1
OW768620.1
OW768621.1
OW768622.1
OW768623.1
OW768624.1
OW768625.1
OW768626.1
OW768627.1
OW768628.1
OW768629.1
OW768630.1
OW768631.1
OW768632.1
OW768633.1
OW768634.1
OW768635.1
OW768636.1
OW768637.1
OW768638.1
OW768639.1
OW768640.1
OW768641.1
OW768642.1
OW768643.1
OW768644.1
OW768645.1
OW768646.1
OW768647.1
OW768648.1
OW768649.1
OW768650.1
OW768651.1
OW768652.1
OW768653.1
OW768654.1
OW768655.1
OW768656.1
OW768657.1
OW768658.1
OW768659.1
OW768660.1
OW768661.1
OW768662.1
OW768663.1
OW768664.1
OW768665.1
OW768666.1
OW768667.1
OW768668.1
OW768669.1
OW768670.1
OW768671.1
OW768672.1
OW768673.1
OW768674.1
OW768675.1
OW768676.1
OW768677.1
OW768678.1
OW768679.1
OW768680.1
OW768681.1
OW768682.1
OW768683.1
OW768684.1
OW768685.1
OW768686.1
OW768687.1
OW768688.1
OW768689.1
OW768690.1
OW768691.1
OW768692.1
OW768693.1
OW768694.1
OW768695.1
OW768696.1
OW768697.1
OW768698.1
OW768699.1
OW768700.1
OW768701.1
OW768702.1
OW768703.1
OW768704.1
OW768705.1
OW768706.1
OW768707.1
OW768708.1
OW768709.1
OW768710.1
OW768711.1
OW768712.1
OW768713.1
OW768714.1
OW768715.1
OW768716.1
OW768717.1
OW768718.1
OW768719.1
OW768720.1
OW768721.1
OW768722.1
OW768723.1
OW768724.1
OW768725.1
OW768726.1
OW768727.1
OW768728.1
OW768729.1
OW768730.1
OW768731.1
OW768732.1
OW768733.1
OW768734.1
OW768735.1
OW768736.1
OW768737.1
OW768738.1
OW768739.1
OW768740.1
OW768741.1
OW768742.1
OW768743.1
OW768744.1
OW768745.1
OW768746.1
OW768747.1
OW768748.1
OW768749.1
OW768750.1
OW768751.1
OW768752.1
OW768753.1
OW768754.1
OW768755.1
OW768756.1
OW768757.1
OW768758.1
OW768759.1
OW768760.1
OW768761.1
OW768762.1
OW768763.1
OW768764.1
OW768765.1
OW768766.1
OW768767.1
OW768768.1
OW768769.1
OW768770.1
OW768771.1
OW768772.1
OW768773.1
OW768774.1
OW768775.1
OW768776.1
OW768777.1
OW768778.1
OW768779.1
OW768780.1
OW768781.1
OW768782.1
OW768783.1
OW768784.1
OW768785.1
OW768786.1
OW768787.1
OW768788.1
OW768789.1
OW768790.1
OW768791.1
OW768792.1
OW768793.1
OW768794.1
OW768795.1
OW768796.1
OW768797.1
OW768798.1
OW768799.1
OW768800.1
OW768801.1
OW768802.1
OW768803.1
OW768804.1
OW768805.1
OW768806.1
OW768807.1
OW768808.1
OW768809.1
OW768810.1
OW768811.1
OW768812.1
OW768813.1
OW768814.1
OW768815.1
OW768816.1
OW768817.1
OW768818.1
OW768819.1
OW768820.1
OW768821.1
OW768822.1
OW768823.1
OW768824.1
OW768825.1
OW768826.1
OW768827.1
OW768828.1
OW768829.1
OW768830.1
OW768831.1
OW768832.1
OW768833.1
OW768834.1
OW768835.1
OW768836.1
OW768837.1
OW768838.1
OW768839.1
OW768840.1
OW768841.1
OW768842.1
OW768843.1
OW768844.1
OW768845.1
OW768846.1
OW768847.1
OW768848.1
OW768849.1
OW768850.1
OW768851.1
OW768852.1
OW768853.1
OW768854.1
OW768855.1
OW768856.1
OW768857.1
OW768858.1
OW768859.1
OW768860.1
OW768861.1
OW768862.1
OW768863.1
OW768864.1
OW768865.1
OW768866.1
OW768867.1
OW768868.1
OW768869.1
OW768870.1
OW768871.1
OW768872.1
OW768873.1
OW768874.1
OW768875.1
OW768876.1
OW768877.1
OW768878.1
OW768879.1
OW768880.1
OW768881.1
OW768882.1
OW768883.1
OW768884.1
OW768885.1
OW768886.1
OW768887.1
OW768888.1
OW768889.1
OW768890.1
OW768891.1
OW768892.1
OW768893.1
OW768894.1
OW768895.1
OW768896.1
OW768897.1
OW768898.1
OW768899.1
OW768900.1
OW768901.1
OW768902.1
OW768903.1
OW768904.1
OW768905.1
OW768906.1
OW768907.1
OW768908.1
OW768909.1
OW768910.1
OW768911.1
OW768912.1
OW768913.1
OW768914.1
OW768915.1
OW768916.1
OW768917.1
OW768918.1
OW768919.1
OW768920.1
OW768921.1
OW768922.1
OW768923.1
OW768924.1
OW768925.1
OW768926.1
OW768927.1
OW768928.1
OW768929.1
OW768930.1
OW768931.1
OW768932.1
OW768933.1
OW768934.1
OW768935.1
OW768936.1
OW768937.1
OW768938.1
OW768939.1
OW768940.1
OW768941.1
OW768942.1
OW768943.1
OW768944.1
OW768945.1
OW768946.1
OW768947.1
OW768948.1
OW768949.1
OW768950.1
OW768951.1
OW768952.1
OW768953.1
OW768954.1
OW768955.1
OW768956.1
OW768957.1
OW768958.1
OW768959.1
OW768960.1
OW768961.1
OW768962.1
OW768963.1
OW768964.1
OW768965.1
OW768966.1
OW768967.1
OW768968.1
OW768969.1
OW768970.1
OW768971.1
OW768972.1
OW768973.1
OW768974.1
OW768975.1
OW768976.1
OW768977.1
OW768978.1
OW768979.1
OW768980.1
OW768981.1
OW768982.1
OW768983.1
OW768984.1
OW768985.1
OW768986.1
OW768987.1
OW768988.1
OW768989.1
OW768990.1
OW768991.1
OW768992.1
OW768993.1
OW768994.1
OW768995.1
OW768996.1
OW768997.1
OW768998.1
OW768999.1
OW769000.1
OW769001.1
OW769002.1
OW769003.1
OW769004.1
OW769005.1
OW769006.1
OW769007.1
OW769008.1
OW769009.1
OW769010.1
OW769011.1
OW769012.1
OW769013.1
OW769014.1
OW769015.1
OW769016.1
OW769017.1
OW769018.1
OW769019.1
OW769020.1
OW769021.1
OW769022.1
OW769023.1
OW769024.1
OW769025.1
OW769026.1
OW769027.1
OW769028.1
OW769029.1
OW769030.1
OW769031.1
OW769032.1
OW769033.1
OW769034.1
OW769035.1
OW769036.1
OW769037.1
OW769038.1
OW769039.1
OW769040.1
OW769041.1
OW769042.1
OW769043.1
OW769044.1
OW769045.1
OW769046.1
OW769047.1
OW769048.1
OW769049.1
OW769050.1
OW769051.1
OW769052.1
OW769053.1
OW769054.1
OW769055.1
OW769056.1
OW769057.1
OW769058.1
OW769059.1
OW769060.1
OW769061.1
OW769062.1
OW769063.1
OW769064.1
OW769065.1
OW769066.1
OW769067.1
OW769068.1
OW769069.1
OW769070.1
OW769071.1
OW769072.1
OW769073.1
OW769074.1
OW769075.1
OW769076.1
OW769077.1
OW769078.1
OW769079.1
OW769080.1
OW769081.1
OW769082.1
OW769083.1
OW769084.1
OW769085.1
OW769086.1
OW769087.1
OW769088.1
OW769089.1
OW769090.1
OW769091.1
OW769092.1
OW769093.1
OW769094.1
OW769095.1
OW769096.1
OW769097.1
OW769098.1
OW769099.1
OW769100.1
OW769101.1
OW769102.1
OW769103.1
OW769104.1
OW769105.1
OW769106.1
OW769107.1
OW769108.1
OW769109.1
OW769110.1
OW769111.1
OW769112.1
OW769113.1
OW769114.1
OW769115.1
OW769116.1
OW769117.1
OW769118.1
OW769119.1
OW769120.1
OW769121.1
OW769122.1
OW769123.1
OW769124.1
OW769125.1
OW769126.1
OW769127.1
OW769128.1
OW769129.1
OW769130.1
OW769131.1
OW769132.1
OW769133.1
OW769134.1
OW769135.1
OW769136.1
OW769137.1
OW769138.1
OW769139.1
OW769140.1
OW769141.1
OW769142.1
OW769143.1
OW769144.1
OW769145.1
OW769146.1
OW769147.1
OW769148.1
OW769149.1
OW769150.1
OW769151.1
OW769152.1
OW769153.1
OW769154.1
OW769155.1
OW769156.1
OW769157.1
OW769158.1
OW769159.1
OW769160.1
OW769161.1
OW769162.1
OW769163.1
OW769164.1
OW769165.1
OW769166.1
OW769167.1
OW769168.1
OW769169.1
OW769170.1
OW769171.1
OW769172.1
OW769173.1
OW769174.1
OW769175.1
OW769176.1
OW769177.1
OW769178.1
OW769179.1
OW769180.1
OW769181.1
OW769182.1
OW769183.1
OW769184.1
OW769185.1
OW769186.1
OW769187.1
OW769188.1
OW769189.1
OW769190.1
OW769191.1
OW769192.1
OW769193.1
OW769194.1
OW769195.1
OW769196.1
OW769197.1
OW769198.1
OW769199.1
OW769200.1
OW769201.1
OW769202.1
OW769203.1
OW769204.1
OW769205.1
OW769206.1
OW769207.1
OW769208.1
OW769209.1
OW769210.1
OW769211.1
OW769212.1
OW769213.1
OW769214.1
OW769215.1
OW769216.1
OW769217.1
OW769218.1
OW769219.1
OW769220.1
OW769221.1
OW769222.1
OW769223.1
OW769224.1
OW769225.1
OW769226.1
OW769227.1
OW769228.1
OW769229.1
OW769230.1
OW769231.1
OW769232.1
OW769233.1
OW769234.1
BK059652.1
BK059653.1
BK059655.1
BK059656.1
BK059657.1
BK059658.1
BK059659.1
BK059660.1
BK059661.1
BK059662.1
BK059663.1
BK059664.1
BK059665.1
BK059666.1
BK059667.1
BK059668.1
BK059669.1
BK059671.1
BK059672.1
BK059673.1
BK059674.1
BK059675.1
BK059676.1
BK059677.1
BK059678.1
BK059679.1
BK059680.1
BK059681.1
BK059682.1
BK059683.1
BK059684.1
BK059685.1
BK059686.1
BK059687.1
BK059688.1
BK059689.1
BK059690.1
BK059691.1
BK059692.1
BK059693.1
BK059694.1
BK059695.1
BK059696.1
BK059698.1
BK059699.1
BK059700.1
BK059701.1
BK059702.1
BK059703.1
BK059704.1
BK059705.1
BK059706.1
BK059707.1
BK059708.1
BK059709.1
BK059710.1
BK059711.1
BK059712.1
BK059713.1
BK059714.1
BK059715.1
BK059716.1
BK059717.1
BK059718.1
BK059719.1
BK059720.1
BK059721.1
BK059722.1
BK059723.1
BK059724.1
BK059725.1
BK059726.1
BK059727.1
BK059728.1
BK059729.1
BK059730.1
BK059731.1
BK059732.1
BK059733.1
BK059734.1
BK059735.1
BK059736.1
BK059737.1
BK059738.1
BK059739.1
BK059740.1
BK059741.1
BK059742.1
BK059743.1
BK059744.1
BK059745.1
BK059746.1
BK059747.1
BK059748.1
BK059749.1
BK059750.1
BK059751.1
BK059752.1
BK059753.1
BK059754.1
BK059755.1
BK059756.1
BK059757.1
BK059758.1
BK059759.1
BK059760.1
BK059761.1
BK059762.1
BK059763.1
BK059764.1
BK059765.1
BK059766.1
MW306665.1
MW316659.1
MW316660.1
MW387973.1
MW387974.1
MW387975.1
MW387976.1
MW387977.1
MW387978.1
MW387979.1
MW387980.1
MW387981.1
MW387982.1
MW387983.1
MW387984.1
MW387985.1
MW387986.1
MW387987.1
MW387988.1
MW387989.1
MW387990.1
MW387991.1
MW387992.1
MW387993.1
MW387994.1
MW387995.1
MW387996.1
MW387997.1
MW394456.1
MW394457.1
MW394458.1
MW394459.1
MW394460.1
MW394461.1
MW394462.1
MW394463.1
MW394464.1
MW394465.1
MW396756.1
MW396757.1
MW396758.1
MW396759.1
MW396760.1
MW423403.1
MW423406.1
MW423408.1
MW423409.1
MW423410.1
MW423413.1
MZ561694.1
MZ561695.1
MZ561696.1
MZ561697.1
MZ561698.1
MZ561699.1
MZ561700.1
MZ561701.1
MZ561702.1
MZ561703.1
OM513981.1
OM513982.1
OM513988.1
OM513989.1
ON040907.1
ON040908.1
ON040909.1
ON040910.1
ON040911.1
ON040912.1
ON040913.1
ON040914.1
ON040915.1
ON040916.1
ON351529.1
ON351530.1
ON351531.1
ON381747.1
ON381748.1
ON381751.1
ON381752.1
ON381753.1
ON381757.1
ON381758.1
ON381760.1
ON381761.1
ON381762.1
ON381763.1
ON402862.1
ON402863.1
ON402864.1
ON402865.1
ON402866.1
ON402867.1
ON402868.1
ON402869.1
ON402870.1
ON402871.1
ON402872.1
ON402873.1
ON402874.1
ON402875.1
ON402876.1
ON402877.1
ON402878.1
ON402879.1
ON402880.1
ON402881.1
ON402882.1
ON402883.1
ON402884.1
ON402885.1
ON402886.1
ON402887.1
ON402888.1
ON402889.1
ON402890.1
ON402891.1
ON402892.1
ON402893.1
ON402894.1
ON402895.1
ON402896.1
ON402897.1
ON402898.1
ON402899.1
ON402900.1
ON402901.1
ON402902.1
ON402903.1
ON402904.1
ON402905.1
ON402906.1
ON402907.1
ON402908.1
ON402909.1
ON402910.1
ON402911.1
ON402912.1
ON402913.1
ON402914.1
ON402915.1
ON402916.1
ON402917.1
ON402918.1
ON402919.1
ON402920.1
ON402921.1
ON402922.1
ON402923.1
ON402924.1
ON402925.1
ON402926.1
ON402927.1
ON402928.1
ON402929.1
ON402930.1
ON402931.1
ON402932.1
ON402933.1
ON402934.1
ON402935.1
ON402936.1
ON402937.1
ON402938.1
ON402939.1
ON402940.1
ON402941.1
ON402942.1
ON402943.1
ON402944.1
ON402945.1
ON402946.1
ON402947.1
ON402948.1
ON402949.1
ON402950.1
ON402951.1
ON402952.1
ON402953.1
ON402954.1
ON402955.1
ON402956.1
ON402957.1
ON402958.1
ON402959.1
ON402960.1
ON402961.1
ON402962.1
ON402963.1
ON402964.1
ON402965.1
ON402966.1
ON402967.1
ON402968.1
ON402969.1
ON402970.1
ON402971.1
ON402972.1
ON402973.1
ON402974.1
ON402975.1
ON402976.1
ON402977.1
ON402978.1
ON402979.1
ON402980.1
ON402981.1
ON402982.1
ON402983.1
ON402984.1
ON402985.1
ON402986.1
ON402987.1
ON402988.1
ON402989.1
ON402990.1
ON402991.1
ON402992.1
ON402993.1
ON402994.1
ON402995.1
ON402996.1
ON402997.1
ON402998.1
ON402999.1
ON403000.1
ON403001.1
ON403002.1
ON403003.1
ON403004.1
ON403005.1
ON403006.1
ON403007.1
ON403008.1
ON403009.1
ON403010.1
ON403011.1
ON403012.1
ON403013.1
ON403014.1
ON403015.1
ON403016.1
ON403017.1
ON403018.1
ON403019.1
ON403020.1
ON403021.1
ON403022.1
ON403023.1
ON403024.1
ON403025.1
ON403026.1
ON403027.1
ON403028.1
ON403029.1
ON403030.1
ON403031.1
ON403032.1
ON403033.1
ON403034.1
ON403035.1
ON403036.1
ON403037.1
ON403038.1
ON403039.1
ON403040.1
ON403041.1
ON403042.1
ON403043.1
ON403044.1
ON403045.1
ON403046.1
ON403047.1
ON403048.1
ON403049.1
ON403050.1
ON403051.1
ON403052.1
ON403053.1
ON403054.1
ON403055.1
ON403056.1
ON403057.1
ON403058.1
ON403059.1
ON403060.1
ON403061.1
ON403062.1
ON403063.1
ON403064.1
ON403065.1
ON403066.1
ON403067.1
ON403068.1
ON403069.1
ON403070.1
ON403071.1
ON403072.1
ON403073.1
ON403074.1
ON403075.1
ON403076.1
ON403077.1
ON403078.1
ON403079.1
ON403080.1
ON403081.1
ON403082.1
ON403083.1
ON403084.1
ON403085.1
ON403086.1
ON403087.1
ON403088.1
ON403089.1
ON403090.1
ON403091.1
ON403092.1
ON403093.1
ON403094.1
ON403095.1
ON403096.1
ON403097.1
ON403098.1
ON403099.1
ON403100.1
ON403101.1
ON403102.1
ON403103.1
ON403104.1
ON403105.1
ON403106.1
ON403107.1
ON403108.1
ON403109.1
ON403110.1
ON403111.1
ON403112.1
ON403113.1
ON403114.1
ON403115.1
ON403116.1
ON403117.1
ON403118.1
ON403119.1
ON403120.1
ON403121.1
ON403122.1
ON403123.1
ON403124.1
ON403125.1
ON403126.1
ON403127.1
ON403128.1
ON403129.1
ON403130.1
ON403131.1
ON403132.1
ON403133.1
ON403134.1
ON403135.1
ON403136.1
ON403137.1
ON403138.1
ON403139.1
ON403140.1
ON403141.1
ON403142.1
ON403143.1
ON403144.1
ON403145.1
ON403146.1
ON403147.1
ON403148.1
ON403149.1
ON403150.1
ON403151.1
ON403152.1
ON403153.1
ON403154.1
ON403155.1
ON403156.1
ON403157.1
ON403158.1
ON403159.1
ON403160.1
ON403161.1
ON403162.1
ON403163.1
ON403164.1
ON403165.1
ON403166.1
ON403167.1
ON403168.1
ON403169.1
ON403170.1
ON403171.1
ON403172.1
ON403173.1
ON403174.1
ON403175.1
ON403176.1
ON403177.1
ON403178.1
ON403179.1
ON403180.1
ON403181.1
ON403182.1
ON403183.1
ON403184.1
ON403185.1
ON403186.1
ON403187.1
ON403188.1
ON403189.1
ON403190.1
ON403191.1
ON403192.1
ON403193.1
ON403194.1
ON403195.1
ON403196.1
ON403197.1
ON403198.1
ON403199.1
ON403200.1
ON403201.1
ON403202.1
ON403203.1
ON403204.1
ON403205.1
ON403206.1
ON403207.1
ON403208.1
ON403209.1
ON403210.1
ON403211.1
ON403212.1
ON403213.1
ON403214.1
ON403215.1
ON403216.1
ON403217.1
ON403218.1
ON403219.1
ON403220.1
ON403221.1
ON403222.1
ON403223.1
ON403224.1
ON403225.1
ON403226.1
ON403227.1
ON403228.1
ON403229.1
ON403230.1
ON403231.1
ON403232.1
ON403233.1
ON403234.1
ON403235.1
ON403236.1
ON403237.1
ON403238.1
ON403239.1
ON403240.1
ON403241.1
ON403242.1
ON403243.1
ON403244.1
ON403245.1
ON403246.1
ON403247.1
ON403248.1
ON403249.1
ON403250.1
ON403251.1
ON403252.1
ON403253.1
ON403254.1
ON403255.1
ON403256.1
ON403257.1
ON403258.1
ON403259.1
ON403260.1
ON403261.1
ON403262.1
ON403263.1
ON403264.1
ON403265.1
ON403266.1
ON403267.1
ON403268.1
ON403269.1
ON403270.1
ON403271.1
ON403272.1
ON403273.1
ON403274.1
ON403275.1
ON403276.1
ON403277.1
ON403278.1
ON403279.1
ON403280.1
ON403281.1
ON403282.1
ON403283.1
ON403284.1
ON403285.1
ON403286.1
ON403287.1
ON403288.1
ON403289.1
ON403290.1
ON403291.1
ON403292.1
ON403293.1
ON403294.1
ON403295.1
ON403296.1
ON403297.1
ON403298.1
ON403299.1
ON403300.1
ON403301.1
ON403302.1
ON403303.1
ON403304.1
ON403305.1
ON403306.1
ON403307.1
ON403308.1
ON403309.1
ON403310.1
ON403311.1
ON403312.1
ON403313.1
ON403314.1
ON403315.1
ON403316.1
ON403317.1
ON403318.1
ON403319.1
ON403320.1
ON403321.1
ON403322.1
ON403323.1
ON403324.1
ON403325.1
ON403326.1
ON403327.1
ON403328.1
ON403329.1
ON403330.1
ON403331.1
ON403332.1
ON403333.1
ON403334.1
ON403335.1
ON403336.1
ON403337.1
ON403338.1
ON403339.1
ON403340.1
ON403341.1
ON403342.1
ON403343.1
ON403344.1
ON403345.1
ON403346.1
ON403347.1
ON403348.1
ON403349.1
ON403350.1
ON403351.1
ON403352.1
ON403353.1
ON403354.1
ON403355.1
ON403356.1
ON403357.1
ON403358.1
ON403359.1
ON403360.1
ON403361.1
ON403362.1
ON403363.1
ON403364.1
ON403365.1
ON403366.1
ON403367.1
ON403368.1
ON403369.1
ON403370.1
ON403371.1
ON403372.1
ON403373.1
ON403374.1
ON403375.1
ON403376.1
ON403377.1
ON403378.1
ON403379.1
ON403380.1
ON403381.1
ON403382.1
ON403383.1
ON403384.1
ON403385.1
ON403386.1
ON403387.1
ON403388.1
ON403389.1
ON403390.1
ON403391.1
ON403392.1
ON403393.1
ON403394.1
ON403395.1
ON403396.1
ON403397.1
ON403398.1
ON403399.1
ON403400.1
ON403401.1
ON403402.1
ON403403.1
ON403404.1
ON403405.1
ON403406.1
ON403407.1
ON403408.1
ON403409.1
ON403410.1
ON403411.1
ON403412.1
ON403413.1
ON403414.1
ON403415.1
ON403416.1
ON403417.1
ON403418.1
ON403419.1
ON403420.1
ON403421.1
ON403422.1
ON403423.1
ON403424.1
ON403425.1
ON403426.1
ON403427.1
ON403428.1
ON403429.1
ON403430.1
ON403431.1
ON403432.1
ON403433.1
ON403434.1
ON403435.1
ON403436.1
ON403437.1
ON403438.1
ON403439.1
ON403440.1
ON403441.1
ON403442.1
ON403443.1
ON403444.1
ON403445.1
ON403446.1
ON403447.1
ON403448.1
ON403449.1
ON403450.1
ON403451.1
ON403452.1
ON403453.1
ON403454.1
ON403455.1
ON403456.1
ON403457.1
ON403458.1
ON403459.1
ON403460.1
ON403461.1
ON403462.1
ON403463.1
ON403464.1
ON403465.1
ON403466.1
ON403467.1
ON403468.1
ON403469.1
ON403470.1
ON403471.1
ON403472.1
ON403473.1
ON403474.1
ON403475.1
ON403476.1
ON403477.1
ON403478.1
ON403479.1
ON403480.1
ON403481.1
ON403482.1
ON403483.1
ON403484.1
ON403485.1
ON403486.1
ON403487.1
ON403488.1
ON403489.1
ON403490.1
ON403491.1
ON403492.1
ON403493.1
ON403494.1
ON403495.1
ON403496.1
ON403497.1
ON403498.1
ON403499.1
ON403500.1
ON403501.1
ON403502.1
ON403503.1
ON403504.1
ON403505.1
ON403506.1
ON403507.1
ON403508.1
ON403509.1
ON403510.1
ON403511.1
ON403512.1
ON403513.1
ON403514.1
ON403515.1
ON403516.1
ON403517.1
ON403518.1
ON403519.1
ON403520.1
ON403521.1
ON403522.1
ON403523.1
ON403524.1
ON403525.1
ON403526.1
ON403527.1
ON403528.1
ON403529.1
ON403530.1
ON403531.1
ON403532.1
ON403533.1
ON403534.1
ON403535.1
ON403536.1
ON403537.1
ON403538.1
ON403539.1
ON403540.1
ON403541.1
ON403542.1
ON403543.1
ON403544.1
ON403545.1
ON403546.1
ON403547.1
ON403548.1
ON403549.1
ON403550.1
ON403551.1
ON403552.1
ON403553.1
ON403554.1
ON403555.1
ON403556.1
ON403557.1
ON403558.1
ON403559.1
ON403560.1
ON403561.1
ON403562.1
ON403563.1
ON403564.1
ON403565.1
ON403566.1
ON403567.1
ON403568.1
ON403569.1
ON403570.1
ON403571.1
ON403572.1
ON403573.1
ON403574.1
ON403575.1
ON403576.1
ON403577.1
ON403578.1
ON403579.1
ON403580.1
ON403581.1
ON403582.1
ON403583.1
ON403584.1
ON403585.1
ON403586.1
ON403587.1
ON403588.1
ON403589.1
ON403590.1
ON403591.1
ON403592.1
ON403593.1
ON403594.1
ON403595.1
ON403596.1
ON403597.1
ON403598.1
ON403599.1
ON403600.1
ON403601.1
ON403602.1
ON403603.1
ON403604.1
ON403605.1
ON403606.1
ON403607.1
ON403608.1
ON403609.1
ON403610.1
ON403611.1
ON403612.1
ON403613.1
ON403614.1
ON403615.1
ON403616.1
ON403617.1
ON403618.1
ON403619.1
ON403620.1
ON403621.1
ON403622.1
ON403623.1
ON403624.1
ON403625.1
ON403626.1
ON403627.1
ON403628.1
ON403629.1
ON403630.1
ON403631.1
ON403632.1
ON403633.1
ON403634.1
ON403635.1
ON403636.1
ON403637.1
ON403638.1
ON403639.1
ON403640.1
ON403641.1
ON403642.1
ON403643.1
ON403644.1
ON403645.1
ON403646.1
ON403647.1
ON403648.1
ON403649.1
ON403650.1
ON403651.1
ON403652.1
ON403653.1
ON403654.1
ON403655.1
ON403656.1
ON403657.1
ON403658.1
ON403659.1
ON403660.1
ON403661.1
ON403662.1
ON403663.1
ON403664.1
ON403665.1
ON403666.1
ON403667.1
ON403668.1
ON403669.1
ON403670.1
ON403671.1
ON403672.1
ON403673.1
ON403674.1
ON403675.1
ON403676.1
ON403677.1
ON403678.1
ON403679.1
ON403680.1
ON403681.1
ON403682.1
ON403683.1
ON403684.1
ON403685.1
ON403686.1
ON403687.1
ON403688.1
ON403689.1
ON403690.1
ON403691.1
ON403692.1
ON403693.1
ON403694.1
ON403695.1
ON403696.1
ON403697.1
ON403698.1
ON403699.1
ON403700.1
ON403701.1
ON403702.1
ON403703.1
ON403704.1
ON403705.1
ON403706.1
ON403707.1
ON403708.1
ON403709.1
ON403710.1
ON403711.1
ON403712.1
ON403713.1
ON403714.1
ON403715.1
ON403716.1
ON403717.1
ON403718.1
ON403719.1
ON403720.1
ON403721.1
ON403722.1
ON403723.1
ON403724.1
ON403725.1
ON403726.1
ON403727.1
ON403728.1
ON403729.1
ON403730.1
ON403731.1
ON403732.1
ON403733.1
ON403734.1
ON403735.1
ON403736.1
ON403737.1
ON403738.1
ON403739.1
ON403740.1
ON403741.1
ON403742.1
ON403743.1
ON403744.1
ON403745.1
ON403746.1
ON403747.1
ON403748.1
ON403749.1
ON403750.1
ON403751.1
ON403752.1
ON403753.1
ON403754.1
ON403755.1
ON403756.1
ON403757.1
ON403758.1
ON403759.1
ON403760.1
ON403761.1
ON403762.1
ON403763.1
ON403764.1
ON403765.1
ON403766.1
ON403767.1
ON403768.1
ON403769.1
ON403770.1
ON403771.1
ON403772.1
ON403773.1
ON403774.1
ON403775.1
ON403776.1
ON403777.1
ON403778.1
ON403779.1
ON403780.1
ON403781.1
ON403782.1
ON403783.1
ON403784.1
ON403785.1
ON403786.1
ON403787.1
ON403788.1
ON403789.1
ON403790.1
ON403791.1
ON403792.1
ON403793.1
ON403794.1
ON403795.1
ON403796.1
ON403797.1
ON403798.1
ON403799.1
ON403800.1
ON403801.1
ON403802.1
ON403803.1
ON403804.1
ON403805.1
ON403806.1
ON403807.1
ON403808.1
ON403809.1
ON403810.1
ON403811.1
ON403812.1
ON403813.1
ON403814.1
ON403815.1
ON403816.1
ON403817.1
ON403818.1
ON403819.1
ON403820.1
ON403821.1
ON403822.1
ON403823.1
ON403824.1
ON403825.1
ON403826.1
ON403827.1
ON403828.1
ON403829.1
ON403830.1
ON403831.1
ON403832.1
ON403833.1
ON403834.1
ON403835.1
ON403836.1
ON403837.1
ON403838.1
ON403839.1
ON403840.1
ON403841.1
ON403842.1
ON403843.1
ON403844.1
ON403845.1
ON403846.1
ON403847.1
ON403848.1
ON403849.1
ON403850.1
ON403851.1
ON403852.1
ON403853.1
ON403854.1
ON403855.1
ON403856.1
ON403857.1
ON403858.1
ON403859.1
ON403860.1
ON403861.1
ON403862.1
ON403863.1
ON403864.1
ON403865.1
ON403866.1
ON403867.1
ON403868.1
ON403869.1
ON403870.1
ON403871.1
ON403872.1
ON403873.1
ON403874.1
ON403875.1
ON403876.1
ON403877.1
ON403878.1
ON403879.1
ON403880.1
ON403881.1
ON403882.1
ON403883.1
ON403884.1
ON403885.1
ON403886.1
ON403887.1
ON403888.1
ON403889.1
ON403890.1
ON403891.1
ON403892.1
ON403893.1
ON403894.1
ON403895.1
ON403896.1
ON403897.1
ON403898.1
ON403899.1
ON403900.1
ON403901.1
ON403902.1
ON403903.1
ON403904.1
ON403905.1
ON403906.1
ON403907.1
ON403908.1
ON403909.1
ON403910.1
ON403911.1
ON403912.1
ON403913.1
ON403914.1
ON403915.1
ON403916.1
ON403917.1
ON403918.1
ON403919.1
ON403920.1
ON403921.1
ON403922.1
ON403923.1
ON403924.1
ON403925.1
ON403926.1
ON403927.1
ON403928.1
ON403929.1
ON403930.1
ON403931.1
ON403932.1
ON403933.1
ON403934.1
ON403935.1
ON403936.1
ON403937.1
ON403938.1
ON403939.1
ON403940.1
ON403941.1
ON403942.1
ON403943.1
ON403944.1
ON403945.1
ON403946.1
ON403947.1
ON403948.1
ON403949.1
ON403950.1
ON403951.1
ON403952.1
ON403953.1
ON403954.1
ON403955.1
ON403956.1
ON403957.1
ON403958.1
ON403959.1
ON403960.1
ON403961.1
ON403962.1
ON403963.1
ON403964.1
ON403965.1
ON403966.1
ON403967.1
ON403968.1
ON403969.1
ON403970.1
ON403971.1
ON403972.1
ON403973.1
ON403974.1
ON403975.1
ON403976.1
ON403977.1
ON403978.1
ON403979.1
ON403980.1
ON403981.1
ON403982.1
ON403983.1
ON403984.1
ON403985.1
ON403986.1
ON403987.1
ON403988.1
ON403989.1
ON403990.1
ON403991.1
ON403992.1
ON403993.1
ON403994.1
ON403995.1
ON403996.1
ON403997.1
ON403998.1
ON403999.1
ON404000.1
ON404001.1
ON404002.1
ON404003.1
ON404004.1
ON404005.1
ON404006.1
ON404007.1
ON404008.1
ON404009.1
ON404010.1
ON404011.1
ON404012.1
ON404013.1
ON404014.1
ON404015.1
ON404016.1
ON404017.1
ON404018.1
ON404019.1
ON404020.1
ON404021.1
ON404022.1
ON404023.1
ON404024.1
ON404025.1
ON404026.1
ON404027.1
ON404028.1
ON404029.1
ON404030.1
ON404031.1
ON404032.1
ON404033.1
ON404034.1
ON404035.1
ON404036.1
ON404037.1
ON404038.1
ON404039.1
ON404040.1
ON404041.1
ON404042.1
ON404043.1
ON404044.1
ON404045.1
ON404046.1
ON404047.1
ON404048.1
ON404049.1
ON404050.1
ON404051.1
ON404052.1
ON404053.1
ON404054.1
ON404055.1
ON404056.1
ON404057.1
ON404058.1
ON404059.1
ON404060.1
ON404061.1
ON404062.1
ON404063.1
ON404064.1
ON404065.1
ON404066.1
ON404067.1
ON404068.1
ON404069.1
ON404070.1
ON404071.1
ON404072.1
ON404073.1
ON404074.1
ON404075.1
ON404076.1
ON404077.1
ON404078.1
ON404079.1
ON404080.1
ON404081.1
ON404082.1
ON404083.1
ON404084.1
ON404085.1
ON404086.1
ON404087.1
ON404088.1
ON404089.1
ON404090.1
ON404091.1
ON404092.1
ON404093.1
ON404094.1
ON404095.1
ON404096.1
ON404097.1
ON404098.1
ON404099.1
ON404100.1
ON404101.1
ON404102.1
ON404103.1
ON404104.1
ON404105.1
ON404106.1
ON404107.1
ON404108.1
ON404109.1
ON404110.1
ON404111.1
ON404112.1
ON404113.1
ON404114.1
ON404115.1
ON404116.1
ON404117.1
ON404118.1
ON404119.1
ON404120.1
ON404121.1
ON404122.1
ON404123.1
ON404124.1
ON404125.1
ON404126.1
ON404127.1
ON404128.1
ON404129.1
ON404130.1
ON404131.1
ON404132.1
ON404133.1
ON404134.1
ON404135.1
ON404136.1
ON404137.1
ON404138.1
ON404139.1
ON404140.1
ON404141.1
ON404142.1
ON404143.1
ON404144.1
ON404145.1
ON404146.1
ON404147.1
ON404148.1
ON404149.1
ON404150.1
ON404151.1
ON404152.1
ON404153.1
ON404154.1
ON404155.1
ON404156.1
ON404157.1
ON404158.1
ON404159.1
ON404160.1
ON404161.1
ON404162.1
ON404163.1
ON404164.1
ON404165.1
ON404166.1
ON404167.1
ON404168.1
ON404169.1
ON404170.1
ON404171.1
ON404172.1
ON404173.1
ON404174.1
ON404175.1
ON404176.1
ON404177.1
ON404178.1
ON404179.1
ON404180.1
ON404181.1
ON404182.1
ON404183.1
ON404184.1
ON404185.1
ON404186.1
ON404187.1
ON404188.1
ON404189.1
ON404190.1
ON404191.1
ON404192.1
ON404193.1
ON404194.1
ON404195.1
ON404196.1
ON404197.1
ON404198.1
ON404199.1
ON404200.1
ON404201.1
ON404202.1
ON404203.1
ON404204.1
ON404205.1
ON404206.1
ON404207.1
ON404208.1
ON404209.1
ON404210.1
ON404211.1
ON404212.1
ON404213.1
ON404214.1
ON404215.1
ON404216.1
ON404217.1
ON404218.1
ON404219.1
ON404220.1
ON404221.1
ON404222.1
ON404223.1
ON404224.1
ON404225.1
ON404226.1
ON404227.1
ON404228.1
ON404229.1
ON404230.1
ON404231.1
ON404232.1
ON404233.1
ON404234.1
ON404235.1
ON404236.1
ON404237.1
ON404238.1
ON404239.1
ON404240.1
ON404241.1
ON404242.1
ON404243.1
ON404244.1
ON404245.1
ON404246.1
ON404247.1
ON404248.1
ON404249.1
ON404250.1
ON404251.1
ON404252.1
ON404253.1
ON404254.1
ON404255.1
ON404256.1
ON404257.1
ON404258.1
ON404259.1
ON404260.1
ON404261.1
ON404262.1
ON404263.1
ON404264.1
ON404265.1
ON404266.1
ON404267.1
ON404268.1
ON404269.1
ON404270.1
ON404271.1
ON404272.1
ON404273.1
ON404274.1
ON404275.1
ON404276.1
ON404277.1
ON404278.1
ON404279.1
ON404280.1
ON404281.1
ON404282.1
ON404283.1
ON404284.1
ON404285.1
ON404286.1
ON404287.1
ON404288.1
ON404289.1
ON404290.1
ON404291.1
ON404292.1
ON404293.1
ON404294.1
ON404295.1
ON404296.1
ON404297.1
ON404298.1
ON404299.1
ON404300.1
ON404301.1
ON404302.1
ON404303.1
ON404304.1
ON404305.1
ON404306.1
ON404307.1
ON404308.1
ON404309.1
ON404310.1
ON404311.1
ON404312.1
ON404313.1
ON404314.1
ON404315.1
ON404316.1
ON404317.1
ON404318.1
ON404319.1
ON404320.1
ON404321.1
ON404322.1
ON404323.1
ON404324.1
ON404325.1
ON404326.1
ON404327.1
ON404328.1
ON404329.1
ON404330.1
ON404331.1
ON404332.1
ON404333.1
ON404334.1
ON404335.1
ON404336.1
ON404337.1
ON404338.1
ON404339.1
ON404340.1
ON404341.1
ON404342.1
ON404343.1
ON404344.1
ON404345.1
ON404346.1
ON404347.1
ON404348.1
ON404349.1
ON404350.1
ON404351.1
ON404352.1
ON404353.1
ON404354.1
ON404355.1
ON404356.1
ON404357.1
ON404358.1
ON404359.1
ON404360.1
ON404361.1
ON404362.1
ON404363.1
ON404364.1
ON404365.1
ON404366.1
ON404367.1
ON404368.1
ON404369.1
ON404370.1
ON404371.1
ON404372.1
ON404373.1
ON404374.1
ON404375.1
ON404376.1
ON404377.1
ON404378.1
ON404379.1
ON404380.1
ON404381.1
ON404382.1
ON404383.1
ON404384.1
ON404385.1
ON404386.1
ON404387.1
ON404388.1
ON404389.1
ON404390.1
ON404391.1
ON404392.1
ON404393.1
ON404394.1
ON404395.1
ON404396.1
ON404397.1
ON404398.1
ON404399.1
ON404400.1
ON404401.1
ON404402.1
ON404403.1
ON404404.1
ON404405.1
ON404406.1
ON404407.1
ON404408.1
ON404409.1
ON404410.1
ON404411.1
ON404412.1
ON404413.1
ON404414.1
ON404415.1
ON404416.1
ON404417.1
ON404418.1
ON404419.1
ON404420.1
ON404421.1
ON404422.1
ON404423.1
ON404424.1
ON404425.1
ON404426.1
ON404427.1
ON404428.1
ON404429.1
ON404430.1
ON404431.1
ON404432.1
ON404433.1
ON404434.1
ON404435.1
ON404436.1
ON404437.1
ON404438.1
ON404439.1
ON404440.1
ON404441.1
ON404442.1
ON404443.1
ON404444.1
ON404445.1
ON404446.1
ON404447.1
ON404448.1
ON404449.1
ON404450.1
ON404451.1
ON404452.1
ON404453.1
ON404454.1
ON404455.1
ON404456.1
ON404457.1
ON404458.1
ON404459.1
ON404460.1
ON404461.1
ON404462.1
ON404463.1
ON404464.1
ON404465.1
ON404466.1
ON404467.1
ON404468.1
ON404469.1
ON404470.1
ON404471.1
ON404472.1
ON404473.1
ON404474.1
ON404475.1
ON404476.1
ON404477.1
ON404478.1
ON404479.1
ON404480.1
ON404481.1
ON404482.1
ON404483.1
ON404484.1
ON404485.1
ON404486.1
ON404487.1
ON404488.1
ON404489.1
ON404490.1
ON404491.1
ON404492.1
ON404493.1
ON404494.1
ON404495.1
ON404496.1
ON404497.1
ON404498.1
ON404499.1
ON404500.1
ON404501.1
ON404502.1
ON404503.1
ON404504.1
ON404505.1
ON404506.1
ON404507.1
ON404508.1
ON404509.1
ON404510.1
ON404511.1
ON404512.1
ON404513.1
ON404514.1
ON404515.1
ON404516.1
ON404517.1
ON404518.1
ON404519.1
ON404520.1
ON404521.1
ON404522.1
ON404523.1
ON404524.1
ON404525.1
ON404526.1
ON404527.1
ON404528.1
ON404529.1
ON404530.1
ON404531.1
ON404532.1
ON404533.1
ON404534.1
ON404535.1
ON404536.1
ON404537.1
ON404538.1
ON404539.1
ON404540.1
ON404541.1
ON404542.1
ON404543.1
ON404544.1
ON404545.1
ON404546.1
ON404547.1
ON404548.1
ON404549.1
ON404550.1
ON404551.1
ON404552.1
ON404553.1
ON404554.1
ON404555.1
ON404556.1
ON404557.1
ON404558.1
ON404559.1
ON404560.1
ON404561.1
ON404562.1
ON404563.1
ON404564.1
ON404565.1
ON404566.1
ON404567.1
ON404568.1
ON404569.1
ON404570.1
ON404571.1
ON404572.1
ON404573.1
ON404574.1
ON404575.1
ON404576.1
ON404577.1
ON404578.1
ON404579.1
ON404580.1
ON404581.1
ON404582.1
ON404583.1
ON404584.1
ON404585.1
ON404586.1
ON404587.1
ON404588.1
ON404589.1
ON404590.1
ON404591.1
ON404592.1
ON404593.1
ON404594.1
ON404595.1
ON404596.1
ON404597.1
ON404598.1
ON404599.1
ON404600.1
ON404601.1
ON404602.1
ON404603.1
ON404604.1
ON404605.1
ON404606.1
ON404607.1
ON404608.1
ON404609.1
ON404610.1
ON404611.1
ON404612.1
ON404613.1
ON404614.1
ON404615.1
ON404616.1
ON404617.1
ON404618.1
ON404619.1
ON404620.1
ON404621.1
ON404622.1
ON404623.1
ON404624.1
ON404625.1
ON404626.1
ON404627.1
ON404628.1
ON404629.1
ON404630.1
ON404631.1
ON404632.1
ON404633.1
ON404634.1
ON404635.1
ON404636.1
ON404637.1
ON404638.1
ON404639.1
ON404640.1
ON404641.1
ON404642.1
ON404643.1
ON404644.1
ON404645.1
ON404646.1
ON404647.1
ON404648.1
ON404649.1
ON404650.1
ON404651.1
ON404652.1
ON404653.1
ON404654.1
ON404655.1
ON404656.1
ON404657.1
ON404658.1
ON404659.1
ON404660.1
ON404661.1
ON404662.1
ON404663.1
ON404664.1
ON404665.1
ON404666.1
ON404667.1
ON404668.1
ON404669.1
ON404670.1
ON404671.1
ON404672.1
ON404673.1
ON404674.1
ON404675.1
ON404676.1
ON404677.1
ON404678.1
ON404679.1
ON404680.1
ON404681.1
ON404682.1
ON404683.1
ON404684.1
ON404685.1
ON404686.1
ON404687.1
ON404688.1
ON404689.1
ON404690.1
ON404691.1
ON404692.1
ON404693.1
ON404694.1
ON404695.1
ON404696.1
ON404697.1
ON404698.1
ON404699.1
ON404700.1
ON404701.1
ON404702.1
ON404703.1
ON404704.1
ON404705.1
ON404706.1
ON404707.1
ON404708.1
ON404709.1
ON404710.1
ON404711.1
ON404712.1
ON404713.1
ON404714.1
ON404715.1
ON404716.1
ON404717.1
ON404718.1
ON404719.1
ON404720.1
ON404721.1
ON404722.1
ON404723.1
ON404724.1
ON404725.1
ON404726.1
ON404727.1
ON404728.1
ON404729.1
ON404730.1
ON404731.1
ON404732.1
ON404733.1
ON404734.1
ON404735.1
ON404736.1
ON404737.1
ON404738.1
ON404739.1
ON404740.1
ON404741.1
ON404742.1
ON404743.1
ON404744.1
ON404745.1
ON404746.1
ON404747.1
ON404748.1
ON404749.1
ON404750.1
ON404751.1
ON404752.1
ON404753.1
ON404754.1
ON404755.1
ON404756.1
ON404757.1
ON404758.1
ON404759.1
ON404760.1
ON404761.1
ON404762.1
ON404763.1
ON404764.1
ON404765.1
ON404766.1
ON404767.1
ON404768.1
ON404769.1
ON404770.1
ON404771.1
ON404772.1
ON404773.1
ON404774.1
ON404775.1
ON404776.1
ON404777.1
ON404778.1
ON404779.1
ON404780.1
ON404781.1
ON404782.1
ON404783.1
ON404784.1
ON404785.1
ON404786.1
ON404787.1
ON404788.1
ON404789.1
ON404790.1
ON404791.1
ON404792.1
ON404793.1
ON404794.1
ON404795.1
ON404796.1
ON404797.1
ON404798.1
ON404799.1
ON404800.1
ON404801.1
ON404802.1
ON404803.1
ON404804.1
ON404805.1
ON404806.1
ON404807.1
ON404808.1
ON404809.1
ON404810.1
ON404811.1
ON404812.1
ON404813.1
ON404814.1
ON404815.1
ON404816.1
ON404817.1
ON404818.1
ON404819.1
ON404820.1
ON404821.1
ON404822.1
ON404823.1
ON404824.1
ON404825.1
ON404826.1
ON404827.1
ON404828.1
ON404829.1
ON404830.1
ON404831.1
ON404832.1
ON404833.1
ON404834.1
ON404835.1
ON404836.1
ON404837.1
ON404838.1
ON404839.1
ON404840.1
ON404841.1
ON404842.1
ON404843.1
ON404844.1
ON404845.1
ON404846.1
ON404847.1
ON404848.1
ON404849.1
ON404850.1
ON404851.1
ON404852.1
ON404853.1
ON404854.1
ON404855.1
ON404856.1
ON404857.1
ON404858.1
ON404859.1
ON404860.1
ON404861.1
ON404862.1
ON404863.1
ON404864.1
ON404865.1
ON404866.1
ON404867.1
ON404868.1
ON404869.1
ON404870.1
ON404871.1
ON404872.1
ON404873.1
ON404874.1
ON404875.1
ON404876.1
ON404877.1
ON404878.1
ON404879.1
ON404880.1
ON404881.1
ON404882.1
ON404883.1
ON404884.1
ON404885.1
ON404886.1
ON404887.1
ON404888.1
ON404889.1
ON404890.1
ON404891.1
ON404892.1
ON404893.1
ON404894.1
ON404895.1
ON404896.1
ON404897.1
ON404898.1
ON404899.1
ON404900.1
ON404901.1
ON404902.1
ON404903.1
ON404904.1
ON404905.1
ON404906.1
ON404907.1
ON404908.1
ON404909.1
ON404910.1
ON404911.1
ON404912.1
ON404913.1
ON404914.1
ON404915.1
ON404916.1
ON404917.1
ON404918.1
ON404919.1
ON404920.1
ON404921.1
ON404922.1
ON404923.1
ON404924.1
ON404925.1
ON404926.1
ON404927.1
ON404928.1
ON404929.1
ON404930.1
ON404931.1
ON404932.1
ON404933.1
ON404934.1
ON404935.1
ON404936.1
ON404937.1
ON404938.1
ON404939.1
ON404940.1
ON404941.1
ON404942.1
ON404943.1
ON404944.1
ON404945.1
ON404946.1
ON404947.1
ON404948.1
ON404949.1
ON404950.1
ON404951.1
ON404952.1
ON404953.1
ON404954.1
ON404955.1
ON404956.1
ON404957.1
ON404958.1
ON404959.1
ON404960.1
ON404961.1
ON404962.1
ON404963.1
ON404964.1
ON404965.1
ON404966.1
ON404967.1
ON404968.1
ON404969.1
ON404970.1
ON404971.1
ON404972.1
ON404973.1
ON404974.1
ON404975.1
ON404976.1
ON404977.1
ON404978.1
ON404979.1
ON404980.1
ON404981.1
ON404982.1
ON404983.1
ON404984.1
ON404985.1
ON404986.1
ON404987.1
ON404988.1
ON404989.1
ON404990.1
ON404991.1
ON404992.1
ON404993.1
ON404994.1
ON404995.1
ON404996.1
ON404997.1
ON404998.1
ON404999.1
ON405000.1
ON405001.1
ON405002.1
ON405003.1
ON405004.1
ON405005.1
ON405006.1
ON405007.1
ON405008.1
ON405009.1
ON405010.1
ON405011.1
ON405012.1
ON405013.1
ON405014.1
ON405015.1
ON405016.1
ON405017.1
ON405018.1
ON405019.1
ON405020.1
ON405021.1
ON405022.1
ON405023.1
ON405024.1
ON405025.1
ON405026.1
ON405027.1
ON405028.1
ON405029.1
ON405030.1
ON405031.1
ON405032.1
ON405033.1
ON405034.1
ON405035.1
ON405036.1
ON405037.1
ON405038.1
ON405039.1
ON405040.1
ON405041.1
ON405042.1
ON405043.1
ON405044.1
ON405045.1
ON405046.1
ON405047.1
ON405048.1
ON405049.1
ON405050.1
ON405051.1
ON405052.1
ON405053.1
ON405054.1
ON405055.1
ON405056.1
ON405057.1
ON405058.1
ON405059.1
ON405060.1
ON405061.1
ON405062.1
ON405063.1
ON405064.1
ON405065.1
ON405066.1
ON405067.1
ON405068.1
ON405069.1
ON405070.1
ON405071.1
ON405072.1
ON405073.1
ON405074.1
ON405075.1
ON405076.1
ON405077.1
ON405078.1
ON405079.1
ON405080.1
ON405081.1
ON405082.1
ON405083.1
ON405084.1
ON405085.1
ON405086.1
ON405087.1
ON405088.1
ON405089.1
ON405090.1
ON405091.1
ON405092.1
ON405093.1
ON405094.1
ON405095.1
ON405096.1
ON405097.1
ON405098.1
ON405099.1
ON405100.1
ON405101.1
ON405102.1
ON405103.1
ON405104.1
ON405105.1
ON405106.1
ON405107.1
ON405108.1
ON405109.1
ON405110.1
ON405111.1
ON405112.1
ON405113.1
ON405114.1
ON405115.1
ON405116.1
ON405117.1
ON405118.1
ON405119.1
ON405120.1
ON405121.1
ON405122.1
ON405123.1
ON405124.1
ON405125.1
ON405126.1
ON405127.1
ON405128.1
ON405129.1
ON405130.1
ON405131.1
ON405132.1
ON405133.1
ON405134.1
ON405135.1
ON405136.1
ON405137.1
ON405138.1
ON405139.1
ON405140.1
ON405141.1
ON405142.1
ON405143.1
ON405144.1
ON405145.1
ON405146.1
ON405147.1
ON405148.1
ON405149.1
ON405150.1
ON405151.1
ON405152.1
ON405153.1
ON405154.1
ON405155.1
ON405156.1
ON405157.1
ON405158.1
ON405159.1
ON405160.1
ON405161.1
ON405162.1
ON405163.1
ON405164.1
ON405165.1
ON405166.1
ON405167.1
ON405168.1
ON405169.1
ON405170.1
ON405171.1
ON405172.1
ON405173.1
ON405174.1
ON405175.1
ON405176.1
ON405177.1
ON405178.1
ON405179.1
ON405180.1
ON405181.1
ON405182.1
ON405183.1
ON405184.1
ON405185.1
ON405186.1
ON405187.1
ON405188.1
ON405189.1
ON405190.1
ON405191.1
ON405192.1
ON405193.1
ON405194.1
ON405195.1
ON405196.1
ON405197.1
ON405198.1
ON405199.1
ON405200.1
ON405201.1
ON405202.1
ON405203.1
ON405204.1
ON405205.1
ON405206.1
ON405207.1
ON405208.1
ON405209.1
ON405210.1
ON405211.1
ON405212.1
ON405213.1
ON405214.1
ON405215.1
ON405216.1
ON405217.1
ON405218.1
ON405219.1
ON405220.1
ON405221.1
ON405222.1
ON405223.1
ON405224.1
ON405225.1
ON405226.1
ON405227.1
ON405228.1
ON405229.1
ON405230.1
ON405231.1
ON405232.1
ON405233.1
ON405234.1
ON405235.1
ON405236.1
ON405237.1
ON405238.1
ON405239.1
ON405240.1
ON405241.1
ON405242.1
ON405243.1
ON405244.1
ON405245.1
ON405246.1
ON405247.1
ON405248.1
ON405249.1
ON405250.1
ON405251.1
ON405252.1
ON405253.1
ON405254.1
ON405255.1
ON405256.1
ON405257.1
ON405258.1
ON405259.1
ON405260.1
ON405261.1
ON405262.1
ON405263.1
ON405264.1
ON405265.1
ON405266.1
ON405267.1
ON405268.1
ON405269.1
ON405270.1
ON405271.1
ON405272.1
ON405273.1
ON405274.1
ON405275.1
ON405276.1
ON405277.1
ON405278.1
ON405279.1
ON405280.1
ON405281.1
ON405282.1
ON405283.1
ON405284.1
ON405285.1
ON405286.1
ON405287.1
ON405288.1
ON405289.1
ON405290.1
ON405291.1
ON405292.1
ON405296.1
ON405297.1
ON405298.1
ON405299.1
ON405300.1
ON405301.1
ON405302.1
ON405303.1
ON405304.1
ON405305.1
ON405306.1
ON405307.1
ON405308.1
ON405309.1
ON405310.1
ON405311.1
ON405312.1
ON405313.1
ON405314.1
ON405315.1
ON405316.1
ON405317.1
ON405318.1
ON405319.1
ON405320.1
ON405321.1
ON405322.1
ON405323.1
ON405324.1
ON405325.1
ON405326.1
ON405327.1
ON405328.1
ON405329.1
ON405330.1
ON405331.1
ON405332.1
ON405333.1
ON405334.1
ON405335.1
ON405336.1
ON405337.1
ON405338.1
ON405339.1
ON405340.1
ON405341.1
ON405342.1
ON405343.1
ON405344.1
ON405345.1
ON405346.1
ON405347.1
ON405348.1
ON405349.1
ON405350.1
ON405351.1
ON405352.1
ON405353.1
ON405354.1
ON405355.1
ON405356.1
ON405357.1
ON405358.1
ON405359.1
ON405360.1
ON405361.1
ON405362.1
ON405363.1
ON405364.1
ON405365.1
ON405366.1
ON405367.1
ON405368.1
ON405369.1
ON405370.1
ON405371.1
ON405372.1
ON405373.1
ON405374.1
ON405375.1
ON405376.1
ON405377.1
ON405378.1
ON405379.1
ON405380.1
ON405381.1
ON405382.1
ON405383.1
ON405384.1
ON405385.1
ON405386.1
ON405387.1
ON405388.1
ON405389.1
ON405390.1
ON405391.1
ON405392.1
ON405393.1
ON405394.1
ON405395.1
ON405396.1
ON405397.1
ON405398.1
ON405399.1
ON405400.1
ON405401.1
ON405402.1
ON405403.1
ON405404.1
ON405405.1
ON405406.1
ON405407.1
ON405408.1
ON405409.1
ON405410.1
ON405411.1
ON405412.1
ON405413.1
ON405414.1
ON405415.1
ON405416.1
ON405417.1
ON405418.1
ON405419.1
ON405420.1
ON405421.1
ON405422.1
ON405423.1
ON405424.1
ON405425.1
ON405426.1
ON405427.1
ON405428.1
ON405429.1
ON405430.1
ON405431.1
ON405432.1
ON405433.1
ON405434.1
ON405435.1
ON405436.1
ON405437.1
ON405438.1
ON405439.1
ON405440.1
ON405441.1
ON405442.1
ON405443.1
ON405444.1
ON405445.1
ON405446.1
ON405447.1
ON405448.1
ON405449.1
ON405450.1
ON405451.1
ON405452.1
ON405453.1
ON405454.1
ON405455.1
ON405456.1
ON405457.1
ON405458.1
ON405459.1
ON405460.1
ON405461.1
ON405462.1
ON405463.1
ON405464.1
ON405465.1
ON405466.1
ON405467.1
ON405468.1
ON405469.1
ON405470.1
ON405471.1
ON405472.1
ON405473.1
ON405474.1
ON405475.1
ON405476.1
ON405477.1
ON405478.1
ON405479.1
ON405480.1
ON405481.1
ON405482.1
ON405483.1
ON405484.1
ON405485.1
ON405486.1
ON405487.1
ON405488.1
ON405489.1
ON405490.1
ON405491.1
ON405492.1
ON405493.1
ON405494.1
ON405495.1
ON405496.1
ON405497.1
ON405498.1
ON405499.1
ON405500.1
ON405501.1
ON405502.1
ON405503.1
ON405504.1
ON405505.1
ON405506.1
ON405507.1
ON405508.1
ON405509.1
ON405510.1
ON405511.1
ON405512.1
ON405513.1
ON405514.1
ON405515.1
ON405516.1
ON405517.1
ON405518.1
ON405519.1
ON405520.1
ON405521.1
ON405522.1
ON405523.1
ON405524.1
ON405525.1
ON405526.1
ON405527.1
ON405528.1
ON405529.1
ON405530.1
ON405531.1
ON405532.1
ON405533.1
ON405534.1
ON405535.1
ON405536.1
ON405537.1
ON405538.1
ON405539.1
ON405540.1
ON405541.1
ON405542.1
ON405543.1
ON405544.1
ON405545.1
ON405546.1
ON405547.1
ON405548.1
ON405549.1
ON405550.1
ON405551.1
ON405552.1
ON405553.1
ON405554.1
ON405555.1
ON405556.1
ON405557.1
ON405558.1
ON405559.1
ON405560.1
ON405561.1
ON405562.1
ON405563.1
ON405564.1
ON405565.1
ON405566.1
ON405567.1
ON405568.1
ON405569.1
ON405570.1
ON405571.1
ON405572.1
ON405573.1
ON405574.1
ON405575.1
ON405576.1
ON405577.1
ON405578.1
ON405579.1
ON405580.1
ON405581.1
ON405582.1
ON405583.1
ON405584.1
ON405585.1
ON405586.1
ON405587.1
ON405588.1
ON405589.1
ON405590.1
ON405591.1
ON405592.1
ON405593.1
ON405594.1
ON405595.1
ON405596.1
ON405597.1
ON405598.1
ON405599.1
ON405600.1
ON405601.1
ON405602.1
ON405603.1
ON405604.1
ON405605.1
ON405606.1
ON405607.1
ON405608.1
ON405609.1
ON405610.1
ON405611.1
ON405612.1
ON405613.1
ON405614.1
ON405615.1
ON405616.1
ON405617.1
ON405618.1
ON405619.1
ON405620.1
ON405621.1
ON405622.1
ON405623.1
ON405624.1
ON405625.1
ON405626.1
ON405627.1
ON405628.1
ON405629.1
ON405630.1
ON405631.1
ON405632.1
ON405633.1
ON405634.1
ON405635.1
ON405636.1
ON405637.1
ON405638.1
ON405639.1
ON405640.1
ON405641.1
ON405642.1
ON405643.1
ON405644.1
ON405645.1
ON405646.1
ON405647.1
ON405648.1
ON405649.1
ON405650.1
ON405651.1
ON405652.1
ON405653.1
ON405654.1
ON405655.1
ON405656.1
ON405657.1
ON405658.1
ON405659.1
ON405660.1
ON405661.1
ON405662.1
ON405663.1
ON405664.1
ON405665.1
ON405666.1
ON405667.1
ON405668.1
ON405669.1
ON405670.1
ON405671.1
ON405672.1
ON405673.1
ON405674.1
ON405675.1
ON405676.1
ON405677.1
ON405678.1
ON405679.1
ON405680.1
ON405681.1
ON405682.1
ON405683.1
ON405684.1
ON405685.1
ON405686.1
ON405687.1
ON405688.1
ON405689.1
ON405690.1
ON405691.1
ON405692.1
ON405693.1
ON405694.1
ON405695.1
ON405696.1
ON405697.1
ON405698.1
ON405699.1
ON405700.1
ON405701.1
ON405702.1
ON405703.1
ON405704.1
ON405705.1
ON405706.1
ON405707.1
ON405708.1
ON405709.1
ON405710.1
ON405711.1
ON405712.1
ON405713.1
ON405714.1
ON405715.1
ON405716.1
ON405717.1
ON405718.1
ON405719.1
ON405720.1
ON405721.1
ON405722.1
ON405723.1
ON405724.1
ON405725.1
ON405726.1
ON405727.1
ON405728.1
ON405729.1
ON405730.1
ON405731.1
ON405732.1
ON405733.1
ON405734.1
ON405735.1
ON405736.1
ON405737.1
ON405738.1
ON405739.1
ON405740.1
ON405741.1
ON405742.1
ON405743.1
ON405744.1
ON405745.1
ON405746.1
ON405747.1
ON405748.1
ON405749.1
ON405750.1
ON405751.1
ON405752.1
ON405753.1
ON405754.1
ON405755.1
ON405756.1
ON405757.1
ON405758.1
ON405759.1
ON405760.1
ON405761.1
ON405762.1
ON405763.1
ON405764.1
ON405765.1
ON405766.1
ON405767.1
ON405768.1
ON405769.1
ON405770.1
ON405771.1
ON405772.1
ON405773.1
ON405774.1
ON405775.1
ON405776.1
ON405777.1
ON405778.1
ON405779.1
ON405780.1
ON405781.1
ON405782.1
ON405783.1
ON405784.1
ON405785.1
ON405786.1
ON405787.1
ON405788.1
ON405789.1
ON405790.1
ON405791.1
ON405792.1
ON405793.1
ON405794.1
ON405795.1
ON405796.1
ON405797.1
ON405798.1
ON405799.1
ON405800.1
ON405801.1
ON405802.1
ON405803.1
ON405804.1
ON405805.1
ON405806.1
ON405807.1
ON405808.1
ON405809.1
ON405810.1
ON405811.1
ON405812.1
ON405813.1
ON405814.1
ON405815.1
ON405816.1
ON405817.1
ON405818.1
ON405819.1
ON405820.1
ON405821.1
ON405822.1
ON405823.1
ON405824.1
ON405825.1
ON405826.1
ON405827.1
ON405828.1
ON405829.1
ON405830.1
ON405831.1
ON405832.1
ON405833.1
ON405834.1
ON405835.1
ON405836.1
ON405837.1
ON405838.1
ON405839.1
ON405840.1
ON405841.1
ON405842.1
ON405843.1
ON405844.1
ON405845.1
ON405846.1
ON405847.1
ON405848.1
ON405849.1
ON405850.1
ON405851.1
ON405852.1
ON405853.1
ON405854.1
ON405855.1
ON405856.1
ON405857.1
ON405858.1
ON405859.1
ON405860.1
ON405861.1
ON405862.1
ON405863.1
ON405864.1
ON405865.1
ON405866.1
ON405867.1
ON405868.1
ON405869.1
ON405870.1
ON405871.1
ON405872.1
ON405873.1
ON405874.1
ON405875.1
ON405876.1
ON405877.1
ON405878.1
ON405879.1
ON405880.1
ON405881.1
ON405882.1
ON405883.1
ON405884.1
ON405885.1
ON405886.1
ON405887.1
ON405888.1
ON405889.1
ON405890.1
ON405891.1
ON405892.1
ON405893.1
ON405894.1
ON405895.1
ON405896.1
ON405897.1
ON405898.1
ON405899.1
ON405900.1
ON405901.1
ON405902.1
ON405903.1
ON405904.1
ON405905.1
ON405906.1
ON405907.1
ON405908.1
ON405909.1
ON405910.1
ON405911.1
ON405912.1
ON405913.1
ON405914.1
ON405915.1
ON405916.1
ON405917.1
ON405918.1
ON405919.1
ON405920.1
ON405921.1
ON405922.1
ON405923.1
ON405924.1
ON405925.1
ON405926.1
ON405927.1
ON405928.1
ON405929.1
ON405930.1
ON405931.1
ON405932.1
ON405933.1
ON405934.1
ON405935.1
ON405936.1
ON405937.1
ON405938.1
ON405939.1
ON405940.1
ON405941.1
ON405942.1
ON405943.1
ON405944.1
ON405945.1
ON405946.1
ON405947.1
ON405948.1
ON405949.1
ON405950.1
ON405951.1
ON405952.1
ON405953.1
ON405954.1
ON405955.1
ON405956.1
ON405957.1
ON405958.1
ON405959.1
ON405960.1
ON405961.1
ON405962.1
ON405963.1
ON405964.1
ON405965.1
ON405966.1
ON405967.1
ON405968.1
ON405969.1
ON405970.1
ON405971.1
ON405972.1
ON405973.1
ON405974.1
ON405975.1
ON405976.1
ON405977.1
ON405978.1
ON405979.1
ON405980.1
ON405981.1
ON405982.1
ON405983.1
ON405984.1
ON405985.1
ON405986.1
ON405987.1
ON405988.1
ON405989.1
ON405990.1
ON405991.1
ON405992.1
ON405993.1
ON405994.1
ON405995.1
ON405996.1
ON405997.1
ON405998.1
ON405999.1
ON406000.1
ON406001.1
ON406002.1
ON406003.1
ON406004.1
ON406005.1
ON406006.1
ON406007.1
ON406008.1
ON406009.1
ON406010.1
ON406011.1
ON406012.1
ON406013.1
ON406014.1
ON406015.1
ON406016.1
ON406017.1
ON406018.1
ON406019.1
ON406020.1
ON406021.1
ON406022.1
ON406023.1
ON406024.1
ON406025.1
ON406026.1
ON406027.1
ON406028.1
ON406029.1
ON406030.1
ON406031.1
ON406032.1
ON406033.1
ON406034.1
ON406035.1
ON406036.1
ON406037.1
ON406038.1
ON406039.1
ON406040.1
ON406041.1
ON406042.1
ON406043.1
ON406044.1
ON406045.1
ON406046.1
ON406047.1
ON406048.1
ON406049.1
ON406050.1
ON406051.1
ON406052.1
ON406053.1
ON406054.1
ON406055.1
ON406056.1
ON406057.1
ON406058.1
ON406059.1
ON406060.1
ON406061.1
ON406062.1
ON406063.1
ON406064.1
ON406065.1
ON406066.1
ON406067.1
ON406068.1
ON406069.1
ON406070.1
ON406071.1
ON406072.1
ON406073.1
ON406074.1
ON406075.1
ON406076.1
ON406077.1
ON406078.1
ON406079.1
ON406080.1
ON406081.1
ON406082.1
ON406083.1
ON406084.1
ON406085.1
ON406086.1
ON406087.1
ON406088.1
ON406089.1
ON406090.1
ON406091.1
ON406092.1
ON406093.1
ON406094.1
ON406095.1
ON406096.1
ON406097.1
ON406098.1
ON406099.1
ON406100.1
ON406101.1
ON406102.1
ON406103.1
ON406104.1
ON406105.1
ON406106.1
ON406107.1
ON406108.1
ON406109.1
ON406110.1
ON406111.1
ON406112.1
ON406113.1
ON406114.1
ON406115.1
ON406116.1
ON406117.1
ON406118.1
ON406119.1
ON406120.1
ON406121.1
ON406122.1
ON406123.1
ON406124.1
ON406473.1
ON406474.1
ON406475.1
ON406476.1
ON406477.1
ON406478.1
ON406479.1
ON406480.1
ON406481.1
ON406482.1
ON406483.1
ON406484.1
ON406485.1
ON406486.1
ON406487.1
ON406488.1
ON406489.1
ON406490.1
ON406491.1
ON406492.1
ON406493.1
ON406494.1
ON406495.1
ON406496.1
ON406497.1
ON406498.1
ON406499.1
ON406500.1
ON406501.1
ON406502.1
ON406503.1
ON406504.1
ON406505.1
ON406506.1
ON406507.1
ON406508.1
ON406509.1
ON406510.1
ON406511.1
ON406512.1
ON406513.1
ON406514.1
ON406515.1
ON406516.1
ON406517.1
ON406518.1
ON406519.1
ON406520.1
ON406521.1
ON406522.1
ON406523.1
ON406524.1
ON406525.1
ON406526.1
ON406527.1
ON406528.1
ON406529.1
ON406530.1
ON406531.1
ON406532.1
ON406533.1
ON406534.1
ON406535.1
ON406536.1
ON406537.1
ON406538.1
ON406539.1
ON406540.1
ON406541.1
ON406542.1
ON406543.1
ON406544.1
ON406545.1
ON406546.1
ON406547.1
ON406548.1
ON406549.1
ON406550.1
ON406551.1
ON406552.1
ON406553.1
ON406554.1
ON406555.1
ON406556.1
ON406557.1
ON406558.1
ON406559.1
ON406560.1
ON406561.1
ON408293.1
ON408294.1
ON408295.1
ON408296.1
ON408297.1
ON408298.1
ON408299.1
ON408300.1
ON408301.1
ON408302.1
ON408303.1
ON408304.1
ON408305.1
ON408540.1
ON408541.1
ON408542.1
ON408543.1
ON408544.1
ON408545.1
ON408546.1
ON408547.1
ON408548.1
ON408549.1
ON408550.1
ON408551.1
ON408552.1
ON408553.1
ON408554.1
ON408555.1
ON408556.1
ON408557.1
ON408558.1
ON408559.1
ON408560.1
ON408561.1
ON408562.1
ON408563.1
ON408564.1
ON408565.1
ON408566.1
ON408567.1
ON408568.1
ON408569.1
ON408570.1
ON408571.1
ON408572.1
ON408573.1
ON408574.1
ON408575.1
ON408576.1
ON408577.1
ON408578.1
ON408579.1
ON408580.1
ON408581.1
ON408582.1
ON408583.1
ON408584.1
ON408585.1
ON408586.1
ON408587.1
ON408588.1
ON408589.1
ON408590.1
ON408591.1
ON408592.1
ON408593.1
ON408594.1
ON408595.1
ON408596.1
ON408597.1
ON408598.1
ON408599.1
ON408600.1
ON408601.1
ON408602.1
ON408603.1
ON408604.1
ON408605.1
ON408606.1
ON408607.1
ON408608.1
ON408609.1
ON408610.1
ON408611.1
ON408612.1
ON408613.1
ON408614.1
ON408615.1
ON408616.1
ON408617.1
ON408618.1
ON408619.1
ON408620.1
ON408621.1
ON408622.1
ON408623.1
ON408624.1
ON408625.1
ON408626.1
ON408627.1
ON408628.1
ON408629.1
ON408630.1
ON408631.1
ON408632.1
ON408633.1
ON408634.1
ON408635.1
ON408636.1
ON408637.1
ON408638.1
ON408639.1
ON408640.1
ON408641.1
ON408642.1
ON408643.1
ON408644.1
ON408645.1
ON408646.1
ON408647.1
ON408648.1
ON408649.1
ON408650.1
ON408651.1
ON408652.1
ON408653.1
ON408654.1
ON408655.1
ON408656.1
ON408657.1
ON408658.1
ON408659.1
ON408660.1
ON408661.1
ON408662.1
ON408663.1
ON408664.1
ON408665.1
ON408666.1
ON408667.1
ON408668.1
ON408669.1
ON408670.1
ON408671.1
ON408672.1
ON408673.1
ON408674.1
ON408675.1
ON408676.1
ON408677.1
ON408678.1
ON408679.1
ON408680.1
ON408681.1
ON408682.1
ON408683.1
ON408684.1
ON408685.1
ON408686.1
ON408687.1
ON408688.1
ON408689.1
ON408690.1
ON408691.1
ON408692.1
ON408693.1
ON408694.1
ON408695.1
ON408696.1
ON408697.1
ON408698.1
ON408699.1
ON408700.1
ON408701.1
ON408702.1
ON408703.1
ON408704.1
ON408705.1
ON408706.1
ON408707.1
ON408708.1
ON408709.1
ON408710.1
ON408711.1
ON408712.1
ON408713.1
ON408714.1
ON408715.1
ON408716.1
ON408717.1
ON408718.1
ON408719.1
ON408720.1
ON408721.1
ON408722.1
ON408723.1
ON408724.1
ON408725.1
ON408726.1
ON408727.1
ON408728.1
ON408729.1
ON408730.1
ON408731.1
ON408732.1
ON408733.1
ON408734.1
ON408735.1
ON408736.1
ON408737.1
ON408738.1
ON408739.1
ON408740.1
ON408741.1
ON408742.1
ON408743.1
ON408744.1
ON408745.1
ON408746.1
ON408747.1
ON408748.1
ON408749.1
ON408750.1
ON408751.1
ON408752.1
ON408753.1
ON408754.1
ON408755.1
ON408756.1
ON408757.1
ON408758.1
ON408759.1
ON408760.1
ON408761.1
ON408762.1
ON408763.1
ON408764.1
ON408765.1
ON408766.1
ON408767.1
ON408768.1
ON408769.1
ON408770.1
ON408771.1
ON408772.1
ON408773.1
ON408774.1
ON408775.1
ON408776.1
ON408777.1
ON408778.1
ON408779.1
ON408780.1
ON408781.1
ON408782.1
ON408783.1
ON408784.1
ON408785.1
ON408786.1
ON408787.1
ON408788.1
ON408789.1
ON408790.1
ON408791.1
ON408792.1
ON408793.1
ON408794.1
ON408795.1
ON408796.1
ON408797.1
ON408798.1
ON408799.1
ON408800.1
ON408801.1
ON408802.1
ON408803.1
ON408804.1
ON408805.1
ON408806.1
ON408807.1
ON408808.1
ON408809.1
ON408810.1
ON408811.1
ON408812.1
ON408813.1
ON408814.1
ON408815.1
ON408816.1
ON408817.1
ON408818.1
ON408819.1
ON408820.1
ON408821.1
ON408822.1
ON408823.1
ON408824.1
ON408825.1
ON408826.1
ON408827.1
ON408828.1
ON408829.1
ON408830.1
ON408831.1
ON408832.1
ON408833.1
ON408834.1
ON408835.1
ON408836.1
ON408837.1
ON408838.1
ON408839.1
ON408840.1
ON408841.1
ON408842.1
ON408843.1
ON408844.1
ON408845.1
ON408846.1
ON408847.1
ON408848.1
ON408849.1
ON408850.1
ON408851.1
ON408852.1
ON408853.1
ON408854.1
ON408855.1
ON408856.1
ON408857.1
ON408858.1
ON408859.1
ON408860.1
ON408861.1
ON408862.1
ON408863.1
ON408864.1
ON408865.1
ON408866.1
ON408867.1
ON408868.1
ON408869.1
ON408870.1
ON408871.1
ON408872.1
ON408873.1
ON408874.1
ON408875.1
ON408876.1
ON408877.1
ON408878.1
ON408879.1
ON408880.1
ON408881.1
ON408882.1
ON408883.1
ON408884.1
ON408885.1
ON408886.1
ON408887.1
ON408888.1
ON408889.1
ON408890.1
ON408891.1
ON408892.1
ON408893.1
ON408894.1
ON408895.1
ON408896.1
ON408897.1
ON408898.1
ON408899.1
ON408900.1
ON408901.1
ON408902.1
ON408903.1
ON408904.1
ON408905.1
ON408906.1
ON408907.1
ON408908.1
ON408909.1
ON408910.1
ON408911.1
ON408912.1
ON408913.1
ON408914.1
ON408915.1
ON408916.1
ON408917.1
ON408918.1
ON408919.1
ON408920.1
ON408921.1
ON408922.1
ON408923.1
ON408924.1
ON408925.1
ON408926.1
ON408927.1
ON408928.1
ON408929.1
ON408930.1
ON408931.1
ON408932.1
ON408933.1
ON408934.1
ON408935.1
ON408936.1
ON408937.1
ON408938.1
ON408939.1
ON408940.1
ON408941.1
ON408942.1
ON408943.1
ON408944.1
ON408945.1
ON408946.1
ON408947.1
ON408948.1
ON408949.1
ON408950.1
ON408951.1
ON408952.1
ON408953.1
ON408954.1
ON408955.1
ON408956.1
ON408957.1
ON408958.1
ON408959.1
ON408960.1
ON408961.1
ON408962.1
ON408963.1
ON408964.1
ON408965.1
ON408966.1
ON408967.1
ON408968.1
ON408969.1
ON408970.1
ON408971.1
ON408972.1
ON408973.1
ON408974.1
ON408975.1
ON408976.1
ON408977.1
ON408978.1
ON408979.1
ON408980.1
ON408981.1
ON408982.1
ON408983.1
ON408984.1
ON408985.1
ON408986.1
ON408987.1
ON408988.1
ON408989.1
ON408990.1
ON408991.1
ON408992.1
ON409101.1
ON409102.1
ON409103.1
ON409104.1
ON409105.1
ON409106.1
ON409107.1
ON409108.1
ON409109.1
ON409110.1
ON409111.1
ON409112.1
ON409113.1
ON409114.1
ON409115.1
ON409116.1
ON409117.1
ON409118.1
ON409119.1
ON409120.1
ON409121.1
ON409122.1
ON409123.1
ON409124.1
ON409125.1
ON409126.1
ON409127.1
ON409128.1
ON409129.1
ON409130.1
ON409131.1
ON409132.1
ON409133.1
ON409134.1
ON409135.1
ON409136.1
ON409137.1
ON409138.1
ON409139.1
ON409140.1
ON409141.1
ON409142.1
ON409143.1
ON409144.1
ON409145.1
ON409146.1
ON409147.1
ON409148.1
ON409149.1
ON409150.1
ON409151.1
ON409152.1
ON409153.1
ON409154.1
ON409155.1
ON409156.1
ON409157.1
ON409158.1
ON409159.1
ON409160.1
ON409161.1
ON409162.1
ON409163.1
ON409164.1
ON409165.1
ON409166.1
ON409167.1
ON409168.1
ON409169.1
ON409170.1
ON409171.1
ON409172.1
ON409173.1
ON409174.1
ON409175.1
ON409176.1
ON409177.1
ON409178.1
ON409179.1
ON409180.1
ON409181.1
ON409182.1
ON409183.1
ON409184.1
ON409185.1
ON409481.1
ON409482.1
ON409483.1
ON409484.1
ON409485.1
ON409486.1
ON409487.1
ON409488.1
ON409489.1
ON409490.1
ON409491.1
ON409492.1
ON409493.1
ON409494.1
ON409495.1
ON409496.1
ON409497.1
ON409498.1
ON409499.1
ON409500.1
ON409501.1
ON409502.1
ON409503.1
ON409504.1
ON409505.1
ON409506.1
ON409507.1
ON409508.1
ON409509.1
ON409510.1
ON409511.1
ON409512.1
ON409513.1
ON409514.1
ON409515.1
ON409689.1
ON409690.1
ON409691.1
ON409692.1
ON409693.1
ON409694.1
ON409695.1
ON409696.1
ON409697.1
ON409698.1
ON409699.1
ON409700.1
ON409701.1
ON409702.1
ON409703.1
ON409704.1
ON409705.1
ON409706.1
ON409707.1
ON409708.1
ON409709.1
ON409710.1
ON409711.1
ON409712.1
ON409713.1
ON409714.1
ON409715.1
ON409716.1
ON409717.1
ON409718.1
ON409719.1
ON409720.1
ON409721.1
ON409722.1
ON409723.1
ON409724.1
ON409725.1
ON409726.1
ON409727.1
ON409728.1
ON409729.1
ON409730.1
ON409731.1
ON409732.1
ON409733.1
ON409734.1
ON409735.1
ON409736.1
ON409737.1
ON409738.1
ON409739.1
ON409740.1
ON409741.1
ON409742.1
ON409743.1
ON409744.1
ON409745.1
ON409746.1
ON409747.1
ON409748.1
ON409749.1
ON409750.1
ON409751.1
ON409752.1
ON409753.1
ON409754.1
ON409755.1
ON409756.1
ON409757.1
ON409758.1
ON409759.1
ON409760.1
ON409761.1
ON409762.1
ON409763.1
ON409764.1
ON409765.1
ON409766.1
ON409767.1
ON409768.1
ON409769.1
ON409770.1
ON409771.1
ON409772.1
ON409773.1
ON409774.1
ON409775.1
ON409776.1
ON409777.1
ON409778.1
ON409779.1
ON409780.1
ON409781.1
ON409782.1
ON409783.1
ON409784.1
ON409785.1
ON409786.1
ON409787.1
ON409788.1
ON409789.1
ON409790.1
ON409791.1
ON409792.1
ON409793.1
ON409794.1
ON409795.1
ON409796.1
ON409797.1
ON409798.1
ON409799.1
ON409800.1
ON409801.1
ON409802.1
ON409803.1
ON409804.1
ON409805.1
ON409806.1
ON409807.1
ON409808.1
ON409809.1
ON409810.1
ON409811.1
ON409812.1
ON409813.1
ON409814.1
ON409815.1
ON409816.1
ON409817.1
ON409818.1
ON409819.1
ON409820.1
ON409821.1
ON409822.1
ON409823.1
ON409824.1
ON409825.1
ON409826.1
ON409827.1
ON409828.1
ON409829.1
ON409830.1
ON409831.1
ON409832.1
ON409833.1
ON409834.1
ON409835.1
ON409836.1
ON409837.1
ON409838.1
ON409839.1
ON409840.1
ON409841.1
ON409842.1
ON409843.1
ON409844.1
ON409845.1
ON409846.1
ON409847.1
ON409848.1
ON409849.1
ON409955.1
ON409956.1
ON409957.1
ON409958.1
ON409959.1
ON409960.1
ON409961.1
ON409962.1
ON409963.1
ON409964.1
ON409965.1
ON409966.1
ON409967.1
ON409968.1
ON409969.1
ON409970.1
ON409971.1
ON409972.1
ON409973.1
ON409974.1
ON409975.1
ON409976.1
ON409977.1
ON411362.1
ON411363.1
ON411364.1
ON411365.1
ON411366.1
ON411367.1
ON411368.1
ON411369.1
ON411370.1
ON411371.1
ON411372.1
ON411373.1
ON411374.1
ON411375.1
ON411381.1
ON411382.1
ON411383.1
ON411384.1
ON411385.1
ON411386.1
ON411387.1
ON411388.1
ON411389.1
ON411390.1
ON411391.1
ON411392.1
ON411393.1
ON411394.1
ON411395.1
ON411396.1
ON411397.1
ON411398.1
ON411399.1
ON411400.1
ON411401.1
ON411402.1
ON411403.1
ON411404.1
ON411405.1
ON411406.1
ON411407.1
ON411408.1
ON411409.1
ON411410.1
ON411581.1
ON412163.1
ON412164.1
ON412165.1
ON412166.1
ON412167.1
ON412168.1
ON412169.1
ON412170.1
ON412171.1
ON412172.1
ON412173.1
ON412174.1
ON412175.1
ON412176.1
ON412177.1
ON412178.1
ON412179.1
ON412180.1
ON412181.1
ON412182.1
ON412183.1
ON412184.1
ON412185.1
ON412186.1
ON412187.1
ON412188.1
ON412189.1
ON412190.1
ON412191.1
ON412192.1
ON412193.1
ON412194.1
ON412195.1
ON412196.1
ON412197.1
ON412198.1
ON412199.1
ON412200.1
ON412201.1
ON412202.1
ON412203.1
ON412204.1
ON412205.1
ON412206.1
ON412207.1
ON412208.1
ON412209.1
ON412210.1
ON412211.1
ON412212.1
ON412213.1
ON412214.1
ON412215.1
ON412216.1
ON412217.1
ON412218.1
ON412219.1
ON412220.1
ON412221.1
ON412222.1
ON412223.1
ON412224.1
ON412225.1
ON412226.1
ON412227.1
ON412228.1
ON412229.1
ON412230.1
ON412231.1
ON412232.1
ON412233.1
ON412234.1
ON412235.1
ON412236.1
ON412237.1
ON412238.1
ON412239.1
ON412240.1
ON412241.1
ON412242.1
ON412243.1
ON412244.1
ON412245.1
ON412246.1
ON412247.1
ON412248.1
ON412249.1
ON412250.1
ON412251.1
ON412252.1
ON412253.1
ON412254.1
ON412255.1
ON412256.1
ON412257.1
ON412258.1
ON412259.1
ON412260.1
ON412261.1
ON412262.1
ON412263.1
ON412264.1
ON412265.1
ON412266.1
ON412267.1
ON412268.1
ON412269.1
ON412270.1
ON412271.1
ON412272.1
ON412273.1
ON412274.1
ON412275.1
ON412276.1
ON412277.1
ON412278.1
ON412279.1
ON412280.1
ON412281.1
ON412282.1
ON412283.1
ON412284.1
ON412285.1
ON412286.1
ON412287.1
ON412288.1
ON412289.1
ON412290.1
ON412291.1
ON412292.1
ON412293.1
ON412294.1
ON412295.1
ON412296.1
ON412297.1
ON412298.1
ON412299.1
ON412300.1
ON412301.1
ON412302.1
ON412303.1
ON412304.1
ON412305.1
ON412306.1
ON412307.1
ON412308.1
ON412309.1
ON412310.1
ON412311.1
ON412312.1
ON412313.1
ON412314.1
ON412315.1
ON412316.1
ON412317.1
ON412318.1
ON412319.1
ON412320.1
ON412321.1
ON412322.1
ON412462.1
ON412463.1
ON412464.1
ON412465.1
ON412466.1
ON412467.1
ON412468.1
ON412469.1
ON412470.1
ON412471.1
ON412472.1
ON412473.1
ON412474.1
ON412475.1
ON412476.1
ON412477.1
ON412478.1
ON412479.1
ON412480.1
ON412481.1
ON412482.1
ON412483.1
ON412484.1
ON412485.1
ON412486.1
ON412487.1
ON412488.1
ON412489.1
ON412490.1
ON412491.1
ON412492.1
ON412493.1
ON412494.1
ON412495.1
ON412496.1
ON412497.1
ON412498.1
ON412499.1
ON412500.1
ON412501.1
ON412502.1
ON412503.1
ON412504.1
ON412505.1
ON412506.1
ON412507.1
ON412508.1
ON412509.1
ON412510.1
ON412511.1
ON412512.1
ON412513.1
ON412514.1
ON412515.1
ON412516.1
ON412517.1
ON412518.1
ON412519.1
ON412520.1
ON412521.1
ON412522.1
ON412523.1
ON412524.1
ON412525.1
ON412526.1
ON412527.1
ON412528.1
ON412529.1
ON412530.1
ON412531.1
ON412532.1
ON412533.1
ON412534.1
ON412535.1
ON412536.1
ON412537.1
ON412538.1
ON412539.1
ON412540.1
ON412541.1
ON412542.1
ON412543.1
ON412544.1
ON412545.1
ON412546.1
ON412547.1
ON412548.1
ON412549.1
ON412550.1
ON412551.1
ON412552.1
ON412553.1
ON412554.1
ON412555.1
ON412556.1
ON412557.1
ON412558.1
ON412559.1
ON412560.1
ON412561.1
ON412562.1
ON412563.1
ON412564.1
ON412565.1
ON412566.1
ON412567.1
ON412568.1
ON412569.1
ON412570.1
ON412571.1
ON412572.1
ON412573.1
ON412574.1
ON412575.1
ON412576.1
ON412577.1
ON412578.1
ON412579.1
ON412580.1
ON412581.1
ON412582.1
ON412583.1
ON412584.1
ON412585.1
ON412586.1
ON412587.1
ON412588.1
ON412589.1
ON412590.1
ON412591.1
ON412592.1
ON412593.1
ON412594.1
ON412595.1
ON412596.1
ON412597.1
ON412598.1
ON412599.1
ON412600.1
ON412601.1
ON412602.1
ON412603.1
ON412604.1
ON412605.1
ON412606.1
ON412607.1
ON412608.1
ON412609.1
ON412610.1
ON412611.1
ON412612.1
ON412613.1
ON412614.1
ON412615.1
ON412616.1
ON412617.1
ON412618.1
ON412619.1
ON412620.1
ON412621.1
ON412622.1
ON412623.1
ON412624.1
ON412625.1
ON412626.1
ON412627.1
ON412628.1
ON412629.1
ON412630.1
ON412631.1
ON412632.1
ON412633.1
ON412634.1
ON412635.1
ON412636.1
ON412637.1
ON412638.1
ON412639.1
ON412640.1
ON412641.1
ON412642.1
ON412643.1
ON412644.1
ON412645.1
ON412646.1
ON412647.1
ON412648.1
ON412649.1
ON412650.1
ON412651.1
ON412652.1
ON412653.1
ON412654.1
ON412655.1
ON412656.1
ON412657.1
ON412658.1
ON412659.1
ON412660.1
ON412661.1
ON412662.1
ON412663.1
ON412664.1
ON412665.1
ON412666.1
ON412667.1
ON412668.1
ON412669.1
ON412670.1
ON412671.1
ON412672.1
ON412673.1
ON412674.1
ON412675.1
ON412676.1
ON412677.1
ON412678.1
ON412679.1
ON412680.1
ON412681.1
ON412682.1
ON412683.1
ON412684.1
ON412685.1
ON412686.1
ON412687.1
ON412688.1
ON412689.1
ON412690.1
ON412691.1
ON412692.1
ON412693.1
ON412694.1
ON412695.1
ON412696.1
ON412697.1
ON412698.1
ON412699.1
ON412700.1
ON412701.1
ON412702.1
ON412703.1
ON412704.1
ON412705.1
ON412706.1
ON412707.1
ON412708.1
ON412709.1
ON412710.1
ON412711.1
ON412712.1
ON412713.1
ON412714.1
ON412715.1
ON412716.1
ON412717.1
ON412718.1
ON412719.1
ON412720.1
ON412721.1
ON412722.1
ON412723.1
ON412724.1
ON412725.1
ON412726.1
ON412727.1
ON412728.1
ON412729.1
ON412730.1
ON412731.1
ON412732.1
ON412733.1
ON412734.1
ON412735.1
ON412736.1
ON412737.1
ON412738.1
ON412739.1
ON412740.1
ON412741.1
ON412742.1
ON412743.1
ON412744.1
ON412745.1
ON412746.1
ON412747.1
ON412748.1
ON412749.1
ON412750.1
ON412751.1
ON412752.1
ON412753.1
ON412754.1
ON412755.1
ON412756.1
ON412757.1
ON412758.1
ON412759.1
ON412760.1
ON412761.1
ON412762.1
ON412763.1
ON412764.1
ON412830.1
ON412831.1
ON412832.1
ON412833.1
ON412834.1
ON412835.1
ON412836.1
ON412837.1
ON412838.1
ON412839.1
ON412840.1
ON412841.1
ON412842.1
ON412843.1
ON412844.1
ON412845.1
ON412846.1
ON412847.1
ON412848.1
ON412849.1
ON412850.1
ON412851.1
ON412852.1
ON412853.1
ON412854.1
ON412855.1
ON412856.1
ON412857.1
ON412858.1
ON412859.1
ON412860.1
ON412861.1
ON412862.1
ON412863.1
ON412864.1
ON412865.1
ON412866.1
ON412867.1
ON412868.1
ON412869.1
ON412870.1
ON412871.1
ON412872.1
ON412873.1
ON412874.1
ON412875.1
ON412876.1
ON412877.1
ON412878.1
ON412879.1
ON412880.1
ON412881.1
ON412882.1
ON412883.1
ON412884.1
ON412885.1
ON412886.1
ON412887.1
ON412888.1
ON412889.1
ON412890.1
ON412891.1
ON412892.1
ON412893.1
ON412894.1
ON412895.1
ON412896.1
ON412897.1
ON412898.1
ON412899.1
ON412900.1
ON412901.1
ON412902.1
ON412903.1
ON412904.1
ON412905.1
ON412945.1
ON412946.1
ON412947.1
ON412948.1
ON412949.1
ON412950.1
ON412951.1
ON412952.1
ON412953.1
ON412954.1
ON412955.1
ON412956.1
ON412957.1
ON412958.1
ON412959.1
ON412960.1
ON412961.1
ON412962.1
ON412963.1
ON412964.1
ON412965.1
ON412966.1
ON412967.1
ON412968.1
ON412969.1
ON412970.1
ON412971.1
ON412972.1
ON412973.1
ON412974.1
ON412975.1
ON412976.1
ON412977.1
ON412978.1
ON412979.1
ON412980.1
ON412981.1
ON412982.1
ON412983.1
ON412984.1
ON412985.1
ON412986.1
ON412987.1
ON412988.1
ON412989.1
ON412990.1
ON412991.1
ON412992.1
ON412993.1
ON412994.1
ON412995.1
ON412996.1
ON412997.1
ON412998.1
ON412999.1
ON413000.1
ON413001.1
ON413002.1
ON413003.1
ON413004.1
ON413005.1
ON413006.1
ON413007.1
ON413008.1
ON413009.1
ON413010.1
ON413011.1
ON413012.1
ON413013.1
ON413014.1
ON413015.1
ON413016.1
ON413017.1
ON413018.1
ON413019.1
ON413020.1
ON413021.1
ON413022.1
ON413023.1
ON413024.1
ON413025.1
ON413026.1
ON413027.1
ON413028.1
ON413029.1
ON413030.1
ON413031.1
ON413032.1
ON413033.1
ON413034.1
ON413035.1
ON413036.1
ON413037.1
ON413038.1
ON413039.1
ON413040.1
ON413041.1
ON413042.1
ON413043.1
ON413044.1
ON413045.1
ON413046.1
ON413047.1
ON413048.1
ON413049.1
ON413050.1
ON413051.1
ON413052.1
ON413053.1
ON413054.1
ON413055.1
ON413056.1
ON413057.1
ON413058.1
ON413059.1
ON413060.1
ON413061.1
ON413062.1
ON413063.1
ON413064.1
ON413065.1
ON413066.1
ON413067.1
ON413068.1
ON413069.1
ON413070.1
ON413071.1
ON413072.1
ON413073.1
ON413074.1
ON413075.1
ON413076.1
ON413077.1
ON413078.1
ON413079.1
ON413080.1
ON413081.1
ON413082.1
ON413083.1
ON413084.1
ON413085.1
ON413086.1
ON413087.1
ON413088.1
ON413089.1
ON413090.1
ON413091.1
ON413092.1
ON413093.1
ON413094.1
ON413095.1
ON413096.1
ON413097.1
ON413098.1
ON413099.1
ON413100.1
ON413101.1
ON413102.1
ON413103.1
ON413104.1
ON413105.1
ON413106.1
ON413107.1
ON413108.1
ON413109.1
ON413110.1
ON413111.1
ON413112.1
ON413113.1
ON413114.1
ON413115.1
ON413116.1
ON413117.1
ON413118.1
ON413119.1
ON413120.1
ON413121.1
ON413122.1
ON413123.1
ON413124.1
ON413125.1
ON413126.1
ON413127.1
ON413128.1
ON413129.1
ON413130.1
ON413131.1
ON413132.1
ON413133.1
ON413134.1
ON413135.1
ON413136.1
ON413137.1
ON413138.1
ON413139.1
ON413140.1
ON413141.1
ON413142.1
ON413143.1
ON413144.1
ON413145.1
ON413146.1
ON413147.1
ON413148.1
ON413149.1
ON413150.1
ON413151.1
ON413152.1
ON413153.1
ON413154.1
ON413155.1
ON413156.1
ON413157.1
ON413158.1
ON413159.1
ON413160.1
ON413161.1
ON413162.1
ON413163.1
ON413164.1
ON413165.1
ON413166.1
ON413167.1
ON413168.1
ON413169.1
ON413170.1
ON413171.1
ON413172.1
ON413173.1
ON413174.1
ON413175.1
ON413176.1
ON413177.1
ON413178.1
ON413179.1
ON413180.1
ON413181.1
ON413182.1
ON413183.1
ON413184.1
ON413185.1
ON413186.1
ON413187.1
ON413188.1
ON413189.1
ON413190.1
ON413191.1
ON413192.1
ON413193.1
ON413194.1
ON413195.1
ON413196.1
ON413197.1
ON413198.1
ON413199.1
ON413200.1
ON413201.1
ON413202.1
ON413203.1
ON413204.1
ON413205.1
ON413206.1
ON413207.1
ON413208.1
ON413209.1
ON413210.1
ON413211.1
ON413212.1
ON413213.1
ON413214.1
ON413215.1
ON413216.1
ON413217.1
ON413218.1
ON413219.1
ON413220.1
ON413221.1
ON413222.1
ON413223.1
ON413224.1
ON413225.1
ON413226.1
ON413227.1
ON413228.1
ON413229.1
ON413230.1
ON413231.1
ON413232.1
ON413233.1
ON413234.1
ON413235.1
ON413236.1
ON413237.1
ON413238.1
ON413239.1
ON413240.1
ON413241.1
ON413242.1
ON413243.1
ON413244.1
ON413245.1
ON413246.1
ON413247.1
ON413248.1
ON413249.1
ON413250.1
ON413251.1
ON413252.1
ON413253.1
ON413254.1
ON413255.1
ON413256.1
ON413257.1
ON413258.1
ON413259.1
ON413260.1
ON413261.1
ON413262.1
ON413263.1
ON413264.1
ON413265.1
ON413266.1
ON413267.1
ON413268.1
ON413269.1
ON413270.1
ON413271.1
ON413272.1
ON413273.1
ON413274.1
ON413275.1
ON413276.1
ON413277.1
ON413278.1
ON413279.1
ON413280.1
ON413281.1
ON413282.1
ON413283.1
ON413284.1
ON413285.1
ON413286.1
ON413287.1
ON413288.1
ON413289.1
ON413290.1
ON413291.1
ON413292.1
ON413293.1
ON413294.1
ON413295.1
ON413296.1
ON413297.1
ON413298.1
ON413299.1
ON413300.1
ON413301.1
ON413302.1
ON413303.1
ON413304.1
ON413305.1
ON413306.1
ON413307.1
ON413308.1
ON413309.1
ON413310.1
ON413311.1
ON413312.1
ON413313.1
ON413314.1
ON413315.1
ON413316.1
ON413317.1
ON413318.1
ON413319.1
ON413320.1
ON413321.1
ON413322.1
ON413323.1
ON413324.1
ON413325.1
ON413326.1
ON413327.1
ON413328.1
ON413329.1
ON413330.1
ON413331.1
ON413332.1
ON413333.1
ON413334.1
ON413335.1
ON413336.1
ON413337.1
ON413338.1
ON413339.1
ON413340.1
ON413341.1
ON413342.1
ON413343.1
ON413344.1
ON413345.1
ON413346.1
ON413347.1
ON413348.1
ON413349.1
ON413350.1
ON413351.1
ON413352.1
ON413353.1
ON413354.1
ON413355.1
ON413356.1
ON413357.1
ON413358.1
ON413359.1
ON413360.1
ON413361.1
ON413362.1
ON413363.1
ON413364.1
ON413365.1
ON413366.1
ON413367.1
ON413368.1
ON413369.1
ON413370.1
ON413371.1
ON413372.1
ON413373.1
ON413374.1
ON413375.1
ON413376.1
ON413377.1
ON413378.1
ON413379.1
ON413380.1
ON413381.1
ON413382.1
ON413383.1
ON413384.1
ON413385.1
ON413386.1
ON413387.1
ON413388.1
ON413389.1
ON413390.1
ON413391.1
ON413392.1
ON413393.1
ON413394.1
ON413395.1
ON413396.1
ON413397.1
ON413398.1
ON413399.1
ON413400.1
ON413401.1
ON413402.1
ON413403.1
ON413404.1
ON413405.1
ON413406.1
ON413407.1
ON413408.1
ON413409.1
ON413410.1
ON413411.1
ON413412.1
ON413413.1
ON413414.1
ON413415.1
ON413416.1
ON413417.1
ON413418.1
ON413419.1
ON413420.1
ON413421.1
ON413422.1
ON413423.1
ON413424.1
ON413425.1
ON413426.1
ON413427.1
ON413428.1
ON413429.1
ON413430.1
ON413431.1
ON413432.1
ON413433.1
ON413434.1
ON413435.1
ON413436.1
ON413437.1
ON413438.1
ON413439.1
ON413440.1
ON413441.1
ON413442.1
ON413443.1
ON413444.1
ON413445.1
ON413446.1
ON413447.1
ON413448.1
ON413449.1
ON413450.1
ON413451.1
ON413452.1
ON413453.1
ON413454.1
ON413455.1
ON413456.1
ON413457.1
ON413458.1
ON413459.1
ON413460.1
ON413461.1
ON413462.1
ON413463.1
ON413464.1
ON413465.1
ON413466.1
ON413467.1
ON413468.1
ON413469.1
ON413470.1
ON413471.1
ON413472.1
ON413473.1
ON413474.1
ON413475.1
ON413476.1
ON413477.1
ON413478.1
ON413479.1
ON413480.1
ON413481.1
ON413482.1
ON413483.1
ON413484.1
ON413485.1
ON413486.1
ON413487.1
ON413488.1
ON413489.1
ON413490.1
ON413491.1
ON413492.1
ON413493.1
ON413494.1
ON413495.1
ON413496.1
ON413497.1
ON413498.1
ON413499.1
ON413500.1
ON413501.1
ON413502.1
ON413503.1
ON413504.1
ON413505.1
ON413506.1
ON413507.1
ON413508.1
ON413509.1
ON413510.1
ON413511.1
ON413512.1
ON413513.1
ON413514.1
ON413515.1
ON413516.1
ON413517.1
ON413518.1
ON413519.1
ON413520.1
ON413521.1
ON413522.1
ON413523.1
ON413524.1
ON413525.1
ON413526.1
ON413527.1
ON413528.1
ON413529.1
ON413530.1
ON413531.1
ON413532.1
ON413533.1
ON413534.1
ON413535.1
ON413536.1
ON413537.1
ON413538.1
ON413539.1
ON413540.1
ON413541.1
ON413542.1
ON413543.1
ON413544.1
ON413545.1
ON413546.1
ON413547.1
ON413548.1
ON413549.1
ON413550.1
ON413551.1
ON413552.1
ON413553.1
ON413554.1
ON413555.1
ON413556.1
ON413557.1
ON413558.1
ON413559.1
ON413560.1
ON413561.1
ON413562.1
ON413563.1
ON413564.1
ON413565.1
ON413566.1
ON413567.1
ON413568.1
ON413569.1
ON413570.1
ON413571.1
ON413572.1
ON413573.1
ON413574.1
ON413575.1
ON413576.1
ON413577.1
ON413578.1
ON413579.1
ON413580.1
ON413581.1
ON413582.1
ON413583.1
ON413584.1
ON413585.1
ON413586.1
ON413587.1
ON413588.1
ON413589.1
ON413590.1
ON413591.1
ON413592.1
ON413593.1
ON413594.1
ON413595.1
ON413596.1
ON413597.1
ON413598.1
ON413599.1
ON413600.1
ON413601.1
ON413602.1
ON413603.1
ON413604.1
ON413605.1
ON413606.1
ON413607.1
ON413608.1
ON413609.1
ON413610.1
ON413611.1
ON413612.1
ON413613.1
ON413614.1
ON413615.1
ON413616.1
ON413617.1
ON413618.1
ON413619.1
ON413620.1
ON413621.1
ON413622.1
ON413623.1
ON413624.1
ON413625.1
ON413626.1
ON413627.1
ON413628.1
ON413629.1
ON413630.1
ON413631.1
ON413632.1
ON413633.1
ON413634.1
ON413635.1
ON413636.1
ON413637.1
ON413638.1
ON413639.1
ON413640.1
ON413641.1
ON413642.1
ON413643.1
ON413644.1
ON413645.1
ON413646.1
ON413647.1
ON413648.1
ON413649.1
ON413650.1
ON413651.1
ON413652.1
ON413653.1
ON413654.1
ON413655.1
ON413656.1
ON413657.1
ON413658.1
OW716096.1
OW716097.1
OW716098.1
OW716099.1
OW716100.1
OW716101.1
OW716102.1
OW716103.1
OW716104.1
OW716105.1
OW716106.1
OW716107.1
OW716108.1
OW716109.1
OW716110.1
OW716111.1
OW716112.1
OW716113.1
OW716114.1
OW716115.1
OW716116.1
OW716117.1
OW716118.1
OW716119.1
OW716120.1
OW716121.1
OW716122.1
OW716123.1
OW716124.1
OW716125.1
OW716126.1
OW716127.1
OW716128.1
OW716129.1
OW716130.1
OW716131.1
OW716132.1
OW716133.1
OW716134.1
OW716135.1
OW716136.1
OW716137.1
OW716138.1
OW716139.1
OW716140.1
OW716141.1
OW716142.1
OW716143.1
OW716144.1
OW716145.1
OW716146.1
OW716147.1
OW716148.1
OW716149.1
OW716150.1
OW716151.1
OW716152.1
OW716153.1
OW716154.1
OW716155.1
OW716156.1
OW716157.1
OW716158.1
OW716159.1
OW716160.1
OW716161.1
OW716162.1
OW716163.1
OW716164.1
OW716165.1
OW716166.1
OW716167.1
OW716168.1
OW716169.1
OW716170.1
OW716171.1
OW716172.1
OW716173.1
OW716174.1
OW716175.1
OW716176.1
OW716177.1
OW716178.1
OW716179.1
OW716180.1
OW716181.1
OW716182.1
OW716183.1
OW716184.1
OW716185.1
OW716186.1
OW716187.1
OW716188.1
OW716189.1
OW716190.1
OW716191.1
OW716192.1
OW716193.1
OW716194.1
OW716195.1
OW716196.1
OW716197.1
OW716198.1
OW716199.1
OW716200.1
OW716201.1
OW716202.1
OW716203.1
OW716204.1
OW716205.1
OW716206.1
OW716207.1
OW716208.1
OW716209.1
OW716210.1
OW716211.1
OW716212.1
OW716213.1
OW716214.1
OW716215.1
OW716216.1
OW716217.1
OW716218.1
OW716219.1
OW716220.1
OW716221.1
OW716222.1
OW716223.1
OW716224.1
OW716225.1
OW716226.1
OW716227.1
OW716228.1
OW716229.1
OW716230.1
OW716231.1
OW716232.1
OW716233.1
OW716234.1
OW716235.1
OW716236.1
OW716237.1
OW716238.1
OW716239.1
OW716240.1
OW716241.1
OW716242.1
OW716243.1
OW716244.1
OW716245.1
OW716246.1
OW716247.1
OW716248.1
OW716249.1
OW716250.1
OW716251.1
OW716252.1
OW716253.1
OW716254.1
OW716255.1
OW716256.1
OW716257.1
OW716258.1
OW716259.1
OW716260.1
OW716261.1
OW716262.1
OW716263.1
OW716264.1
OW716265.1
OW716266.1
OW716267.1
OW716268.1
OW716269.1
OW716270.1
OW716271.1
OW716272.1
OW716273.1
OW716274.1
OW716275.1
OW716276.1
OW716277.1
OW716278.1
OW716279.1
OW716280.1
OW716281.1
OW716282.1
OW716283.1
OW716284.1
OW716285.1
OW716286.1
OW716287.1
OW716288.1
OW716289.1
OW716290.1
OW716291.1
OW716292.1
OW716293.1
OW716294.1
OW716295.1
OW716296.1
OW716297.1
OW716298.1
OW716299.1
OW716300.1
OW716301.1
OW716302.1
OW716303.1
OW716304.1
OW716305.1
OW716306.1
OW716307.1
OW716308.1
OW716309.1
OW716310.1
OW716311.1
OW716312.1
OW716313.1
OW716314.1
OW716315.1
OW716316.1
OW716317.1
OW716318.1
OW716319.1
OW716320.1
OW716321.1
OW716322.1
OW716323.1
OW716324.1
OW716325.1
OW716326.1
OW716327.1
OW716328.1
OW716329.1
OW716330.1
OW716331.1
OW716332.1
OW716333.1
OW716334.1
OW716335.1
OW716336.1
OW716337.1
OW716338.1
OW716339.1
OW716340.1
OW716341.1
OW716342.1
OW716343.1
OW716344.1
OW716345.1
OW716346.1
OW716347.1
OW716348.1
OW716349.1
OW716350.1
OW716351.1
OW716352.1
OW716353.1
OW716354.1
OW716355.1
OW716356.1
OW716357.1
OW716358.1
OW716359.1
OW716360.1
OW716361.1
OW716362.1
OW716363.1
OW716364.1
OW716365.1
OW716366.1
OW716367.1
OW716368.1
OW716369.1
OW716370.1
OW716371.1
OW716372.1
OW716373.1
OW716374.1
OW716375.1
OW716376.1
OW716377.1
OW716378.1
OW716379.1
OW716380.1
OW716381.1
OW716382.1
OW716383.1
OW716384.1
OW716385.1
OW716386.1
OW716387.1
OW716388.1
OW716389.1
OW716390.1
OW716391.1
OW716392.1
OW716393.1
OW716394.1
OW716395.1
OW716396.1
OW716397.1
OW716398.1
OW716399.1
OW716400.1
OW716401.1
OW716402.1
OW716403.1
OW716404.1
OW716405.1
OW716406.1
OW716407.1
OW716408.1
OW716409.1
OW716410.1
OW716411.1
OW716412.1
OW716413.1
OW716414.1
OW716415.1
OW716416.1
OW716417.1
OW716418.1
OW716419.1
OW716420.1
OW716421.1
OW716422.1
OW716423.1
OW716424.1
OW716425.1
OW716426.1
OW716427.1
OW716428.1
OW716429.1
OW716430.1
OW716431.1
OW716432.1
OW716433.1
OW716434.1
OW716435.1
OW716436.1
OW716437.1
OW716438.1
OW716439.1
OW716440.1
OW716441.1
OW716442.1
OW716443.1
OW716444.1
OW716445.1
OW716446.1
OW716447.1
OW716448.1
OW716449.1
OW716450.1
OW716451.1
OW716452.1
OW716453.1
OW716454.1
OW716455.1
OW716456.1
OW716457.1
OW716458.1
OW716459.1
OW716460.1
OW716461.1
OW716462.1
OW716463.1
OW716464.1
OW716465.1
OW716466.1
OW716467.1
OW716468.1
OW716469.1
OW716470.1
OW716471.1
OW716472.1
OW716473.1
OW716474.1
OW716475.1
OW716476.1
OW716477.1
OW716478.1
OW716479.1
OW716480.1
OW716481.1
OW716482.1
OW716483.1
OW716484.1
OW716485.1
OW716486.1
OW716487.1
OW716488.1
OW716489.1
OW716490.1
OW716491.1
OW716492.1
OW716493.1
OW716494.1
OW716495.1
OW716496.1
OW716497.1
OW716498.1
OW716499.1
OW716500.1
OW716501.1
OW716502.1
OW716503.1
OW716504.1
OW716505.1
OW716506.1
OW716507.1
OW716508.1
OW716509.1
OW716510.1
OW716511.1
OW716512.1
OW716513.1
OW716514.1
OW716515.1
OW716516.1
OW716517.1
OW716518.1
OW716519.1
OW716520.1
OW716521.1
OW716522.1
OW716523.1
OW716524.1
OW716525.1
OW716526.1
OW716527.1
OW716528.1
OW716529.1
OW716530.1
OW716531.1
OW716532.1
OW716533.1
OW716534.1
OW716535.1
OW716536.1
OW716537.1
OW716538.1
OW716539.1
OW716540.1
OW716541.1
OW716542.1
OW716543.1
OW716544.1
OW716545.1
OW716546.1
OW716547.1
OW716548.1
OW716549.1
OW716550.1
OW716551.1
OW716552.1
OW716553.1
OW716554.1
OW716555.1
OW716556.1
OW716557.1
OW716558.1
OW716559.1
OW716560.1
OW716561.1
OW716562.1
OW716563.1
OW716564.1
OW716565.1
OW716566.1
OW716567.1
OW716568.1
OW716569.1
OW716570.1
OW716571.1
OW716572.1
OW716573.1
OW716574.1
OW716575.1
OW716576.1
OW716577.1
OW716578.1
OW716579.1
OW716580.1
OW716581.1
OW716582.1
OW716583.1
OW716584.1
OW716585.1
OW716586.1
OW716587.1
OW716588.1
OW716589.1
OW716590.1
OW716591.1
OW716592.1
OW716593.1
OW716594.1
OW716595.1
OW716596.1
OW716597.1
OW716598.1
OW716599.1
OW716600.1
OW716601.1
OW716602.1
OW716603.1
OW716604.1
OW716605.1
OW716606.1
OW716607.1
OW716608.1
OW716609.1
OW716610.1
OW716611.1
OW716612.1
OW716613.1
OW716614.1
OW716615.1
OW716616.1
OW716617.1
OW716618.1
OW716619.1
OW716620.1
OW716621.1
OW716622.1
OW716623.1
OW716624.1
OW716625.1
OW716626.1
OW716627.1
OW716628.1
OW716629.1
OW716630.1
OW716631.1
OW716632.1
OW716633.1
OW716634.1
OW716635.1
OW716636.1
OW716637.1
OW716638.1
OW716639.1
OW716640.1
OW716641.1
OW716642.1
OW716643.1
OW716644.1
OW716645.1
OW716646.1
OW716647.1
OW716648.1
OW716649.1
OW716650.1
OW716651.1
OW716652.1
OW716653.1
OW716654.1
OW716655.1
OW716656.1
OW716657.1
OW716658.1
OW716659.1
OW716660.1
OW716661.1
OW716662.1
OW716663.1
OW716664.1
OW716665.1
OW716666.1
OW716667.1
OW716668.1
OW716669.1
OW716670.1
OW716671.1
OW716672.1
OW716673.1
OW716674.1
OW716675.1
OW716676.1
OW716677.1
OW716678.1
OW716679.1
OW716680.1
OW716681.1
OW716682.1
OW716683.1
OW716684.1
OW716685.1
OW716686.1
OW716687.1
OW716688.1
OW716689.1
OW716690.1
OW716691.1
OW716692.1
OW716693.1
OW716694.1
OW716695.1
OW716696.1
OW716697.1
OW716698.1
OW716699.1
OW716700.1
OW716701.1
OW716702.1
OW716703.1
OW716704.1
OW716705.1
OW716706.1
OW716707.1
OW716708.1
OW716709.1
OW716710.1
OW716711.1
OW716712.1
OW716713.1
OW716714.1
OW716715.1
OW716716.1
OW716717.1
OW716718.1
OW716719.1
OW716720.1
OW716721.1
OW716722.1
OW716723.1
OW716724.1
OW716725.1
OW716726.1
OW716727.1
OW716728.1
OW716729.1
OW716730.1
OW716731.1
OW716732.1
OW716733.1
OW716734.1
OW716735.1
OW716736.1
OW716737.1
OW716738.1
OW716739.1
OW716740.1
OW716741.1
OW716742.1
OW716743.1
OW716744.1
OW716745.1
OW716746.1
OW716747.1
OW716748.1
OW716749.1
OW716750.1
OW716751.1
OW716752.1
OW716753.1
OW716754.1
OW716755.1
OW716756.1
OW716757.1
OW716758.1
OW716759.1
OW716760.1
OW716761.1
OW716762.1
OW716763.1
OW716764.1
OW716765.1
OW716766.1
OW716767.1
OW716768.1
OW716769.1
OW716770.1
OW716771.1
OW716772.1
OW716773.1
OW716774.1
OW716775.1
OW716776.1
OW716777.1
OW716778.1
OW716779.1
OW716780.1
OW716781.1
OW716782.1
OW716783.1
OW716784.1
OW716785.1
OW716786.1
OW716787.1
OW716788.1
OW716789.1
OW716790.1
OW716791.1
OW716792.1
OW716793.1
OW716794.1
OW716795.1
OW716796.1
OW716797.1
OW716798.1
OW716799.1
OW716800.1
OW716801.1
OW716802.1
OW716803.1
OW716804.1
OW716805.1
OW716806.1
OW716807.1
OW716808.1
OW716809.1
OW716810.1
OW716811.1
OW716812.1
OW716813.1
OW716814.1
OW716815.1
OW716816.1
OW716817.1
OW716818.1
OW716819.1
OW716820.1
OW716821.1
OW716822.1
OW716823.1
OW716824.1
OW716825.1
OW716826.1
OW716827.1
OW716828.1
OW716829.1
OW716830.1
OW716831.1
OW716832.1
OW716833.1
OW716834.1
OW716835.1
OW716836.1
OW716837.1
OW716838.1
OW716839.1
OW716840.1
OW716841.1
OW716842.1
OW716843.1
OW716844.1
OW716845.1
OW716846.1
OW716847.1
OW716848.1
OW716849.1
OW716850.1
OW716851.1
OW716852.1
OW716853.1
OW716854.1
OW716855.1
OW716856.1
OW716857.1
OW716858.1
OW716859.1
OW716860.1
OW716861.1
OW716862.1
OW716863.1
OW716864.1
OW716865.1
OW716866.1
OW716867.1
OW716868.1
OW716869.1
OW716870.1
OW716871.1
OW716872.1
OW716873.1
OW716874.1
OW716875.1
OW716876.1
OW716877.1
OW716878.1
OW716879.1
OW716880.1
OW716881.1
OW716882.1
OW716883.1
OW716884.1
OW716885.1
OW716886.1
OW716887.1
OW716888.1
OW716889.1
OW716890.1
OW716891.1
OW716892.1
OW716893.1
OW716894.1
OW716895.1
OW716896.1
OW716897.1
OW716898.1
OW716899.1
OW716900.1
OW716901.1
OW716902.1
OW716903.1
OW716904.1
OW716905.1
OW716906.1
OW716907.1
OW716908.1
OW716909.1
OW716910.1
OW716911.1
OW716912.1
OW716913.1
OW716914.1
OW716915.1
OW716916.1
OW716917.1
OW716918.1
OW716919.1
OW716920.1
OW716921.1
OW716922.1
OW716923.1
OW716924.1
OW716925.1
OW716926.1
OW716927.1
OW716928.1
OW716929.1
OW716930.1
OW716931.1
OW716932.1
OW716933.1
OW716934.1
OW716935.1
OW716936.1
OW716937.1
OW716938.1
OW716939.1
OW716940.1
OW716941.1
OW716942.1
OW716943.1
OW716944.1
OW716945.1
OW716946.1
OW716947.1
OW716948.1
OW716949.1
OW716950.1
OW716951.1
OW716952.1
OW716953.1
OW716954.1
OW716955.1
OW716956.1
OW716957.1
OW716958.1
OW716959.1
OW716960.1
OW716961.1
OW716962.1
OW716963.1
OW716964.1
OW716965.1
OW716966.1
OW716967.1
OW716968.1
OW716969.1
OW716970.1
OW716971.1
OW716972.1
OW716973.1
OW716974.1
OW716975.1
OW716976.1
OW716977.1
OW716978.1
OW716979.1
OW716980.1
OW716981.1
OW716982.1
OW716983.1
OW716984.1
OW716985.1
OW716986.1
OW716987.1
OW716988.1
OW716989.1
OW716990.1
OW716991.1
OW716992.1
OW716993.1
OW716994.1
OW716995.1
OW716996.1
OW716997.1
OW716998.1
OW716999.1
OW717000.1
OW717001.1
OW717002.1
OW717003.1
OW717004.1
OW717005.1
OW717006.1
OW717007.1
OW717008.1
OW717009.1
OW717010.1
OW717011.1
OW717012.1
OW717013.1
OW717014.1
OW717015.1
OW717016.1
OW717017.1
OW717018.1
OW717019.1
OW717020.1
OW717021.1
OW717022.1
OW717023.1
OW717024.1
OW717025.1
OW717026.1
OW717027.1
OW717028.1
OW717029.1
OW717030.1
OW717031.1
OW717032.1
OW717033.1
OW717034.1
OW717035.1
OW717036.1
OW717037.1
OW717038.1
OW717039.1
OW717040.1
OW717041.1
OW717042.1
OW717043.1
OW717044.1
OW717045.1
OW717046.1
OW717047.1
OW717048.1
OW717049.1
OW717050.1
OW717051.1
OW717052.1
OW717053.1
OW717054.1
OW717055.1
OW717056.1
OW717057.1
OW717058.1
OW717059.1
OW717060.1
OW717061.1
OW717062.1
OW717063.1
OW717064.1
OW717065.1
OW717066.1
OW717067.1
OW717068.1
OW717069.1
OW717070.1
OW717071.1
OW717072.1
OW717073.1
OW717074.1
OW717075.1
OW717076.1
OW717077.1
OW717078.1
OW717079.1
OW717080.1
OW717081.1
OW717082.1
OW717083.1
OW717084.1
OW717085.1
OW717086.1
OW717087.1
OW717088.1
OW717089.1
OW717090.1
OW717091.1
OW717092.1
OW717093.1
OW717094.1
OW717095.1
OW717096.1
OW717097.1
OW717098.1
OW717099.1
OW717100.1
OW717101.1
OW717102.1
OW717103.1
OW717104.1
OW717105.1
OW717106.1
OW717107.1
OW717108.1
OW717109.1
OW717110.1
OW717111.1
OW717112.1
OW717113.1
OW717114.1
OW717115.1
OW717116.1
OW717117.1
OW717118.1
OW717119.1
OW717120.1
OW717121.1
OW717122.1
OW717123.1
OW717124.1
OW717125.1
OW717126.1
OW717127.1
OW717128.1
OW717129.1
OW717130.1
OW717131.1
OW717132.1
OW717133.1
OW717134.1
OW717135.1
OW717136.1
OW717137.1
OW717138.1
OW717139.1
OW717140.1
OW717141.1
OW717142.1
OW717143.1
OW717144.1
OW717145.1
OW717146.1
OW717147.1
OW717148.1
OW717149.1
OW717150.1
OW717151.1
OW717152.1
OW717153.1
OW717154.1
OW717155.1
OW717156.1
OW717157.1
OW717158.1
OW717159.1
OW717160.1
OW717161.1
OW717162.1
OW717163.1
OW717164.1
OW717165.1
OW717166.1
OW717167.1
OW717168.1
OW717169.1
OW717170.1
OW717171.1
OW717172.1
OW717173.1
OW717174.1
OW717175.1
OW717176.1
OW717177.1
OW717178.1
OW717179.1
OW717180.1
OW717181.1
OW717182.1
OW717183.1
OW717184.1
OW717185.1
OW717186.1
OW717187.1
OW717188.1
OW717189.1
OW717190.1
OW717191.1
OW717192.1
OW717193.1
OW717194.1
OW717195.1
OW717196.1
OW717197.1
OW717198.1
OW717199.1
OW717200.1
OW717201.1
OW717202.1
OW717203.1
OW717204.1
OW717205.1
OW717206.1
OW717207.1
OW717208.1
OW717209.1
OW717210.1
OW717211.1
OW717212.1
OW717213.1
OW717214.1
OW717215.1
OW717216.1
OW717217.1
OW717218.1
OW717219.1
OW717220.1
OW717221.1
OW717222.1
OW717223.1
OW717224.1
OW717225.1
OW717226.1
OW717227.1
OW717228.1
OW717229.1
OW717230.1
OW717231.1
OW717232.1
OW717233.1
OW717234.1
OW717235.1
OW717236.1
OW717237.1
OW717238.1
OW717239.1
OW717240.1
OW717241.1
OW717242.1
OW717243.1
OW717244.1
OW717245.1
OW717246.1
OW717247.1
OW717248.1
OW717249.1
OW717250.1
OW717251.1
OW717252.1
OW717253.1
OW717254.1
OW717255.1
OW717256.1
OW717257.1
OW717258.1
OW717259.1
OW717260.1
OW717261.1
OW717262.1
OW717263.1
OW717264.1
OW717265.1
OW717266.1
OW717267.1
OW717268.1
OW717269.1
OW717270.1
OW717271.1
OW717272.1
OW717273.1
OW717274.1
OW717275.1
OW717276.1
OW717277.1
OW717278.1
OW717279.1
OW717280.1
OW717281.1
OW717282.1
OW717283.1
OW717284.1
OW717285.1
OW717286.1
OW717287.1
OW717288.1
OW717289.1
OW717290.1
OW717291.1
OW717292.1
OW717293.1
OW717294.1
OW717295.1
OW717296.1
OW717297.1
OW717298.1
OW717299.1
OW717300.1
OW717301.1
OW717302.1
OW717303.1
OW717304.1
OW717305.1
OW717306.1
OW717307.1
OW717308.1
OW717309.1
OW717310.1
OW717311.1
OW717312.1
OW717313.1
OW717314.1
OW717315.1
OW717316.1
OW717317.1
OW717318.1
OW717319.1
OW717320.1
OW717321.1
OW717322.1
OW717323.1
OW717324.1
OW717325.1
OW717326.1
OW717327.1
OW717328.1
OW717329.1
OW717330.1
OW717331.1
OW717332.1
OW717333.1
OW717334.1
OW717335.1
OW717336.1
OW717337.1
OW717338.1
OW717339.1
OW717340.1
OW717341.1
OW717342.1
OW717343.1
OW717344.1
OW717345.1
OW717346.1
OW717347.1
OW717348.1
OW717349.1
OW717350.1
OW717351.1
OW717352.1
OW717353.1
OW717354.1
OW717355.1
OW717356.1
OW717357.1
OW717358.1
OW717359.1
OW717360.1
OW717361.1
OW717362.1
OW717363.1
OW717364.1
OW717365.1
OW717366.1
OW717367.1
OW717368.1
OW717369.1
OW717370.1
OW717371.1
OW717372.1
OW717373.1
OW717374.1
OW717375.1
OW717376.1
OW717377.1
OW717378.1
OW717379.1
OW717380.1
OW717381.1
OW717382.1
OW717383.1
OW717384.1
OW717385.1
OW717386.1
OW717387.1
OW717388.1
OW717389.1
OW717390.1
OW717391.1
OW717392.1
OW717393.1
OW717394.1
OW717395.1
OW717396.1
OW717397.1
OW717398.1
OW717399.1
OW717400.1
OW717401.1
OW717402.1
OW717403.1
OW717404.1
OW717405.1
OW717406.1
OW717407.1
OW717408.1
OW717409.1
OW717410.1
OW717411.1
OW717412.1
OW717413.1
OW717414.1
OW717415.1
OW717416.1
OW717417.1
OW717418.1
OW717419.1
OW717420.1
OW717421.1
OW717422.1
OW717423.1
OW717424.1
OW717425.1
OW717426.1
OW717427.1
OW717428.1
OW717429.1
OW717430.1
OW717431.1
OW717432.1
OW717433.1
OW717434.1
OW717435.1
OW717436.1
OW717437.1
OW717438.1
OW717439.1
OW717440.1
OW717441.1
OW717442.1
OW717443.1
OW717444.1
OW717445.1
OW717446.1
OW717447.1
OW717448.1
OW717449.1
OW717450.1
OW717451.1
OW717452.1
OW717453.1
OW717454.1
OW717455.1
OW717456.1
OW717457.1
OW717458.1
OW717459.1
OW717460.1
OW717461.1
OW717462.1
OW717463.1
OW717464.1
OW717465.1
OW717466.1
OW717467.1
OW717468.1
OW717469.1
OW717470.1
OW717471.1
OW717472.1
OW717473.1
OW717474.1
OW717475.1
OW717476.1
OW717477.1
OW717478.1
OW717479.1
OW717480.1
OW717481.1
OW717482.1
OW717483.1
OW717484.1
OW717485.1
OW717486.1
OW717487.1
OW717488.1
OW717489.1
OW717490.1
OW717491.1
OW717492.1
OW717493.1
OW717494.1
OW717495.1
OW717496.1
OW717497.1
OW717498.1
OW717499.1
OW717500.1
OW717501.1
OW717502.1
OW717503.1
OW717504.1
OW717505.1
OW717506.1
OW717507.1
OW717508.1
OW717509.1
OW717510.1
OW717511.1
OW717512.1
OW717513.1
OW717514.1
OW717515.1
OW717516.1
OW717517.1
OW717518.1
OW717519.1
OW717520.1
OW717521.1
OW717522.1
OW717523.1
OW717524.1
OW717525.1
OW717526.1
OW717527.1
OW717528.1
OW717529.1
OW717530.1
OW717531.1
OW717532.1
OW717533.1
OW717534.1
OW717535.1
OW717536.1
OW717537.1
OW717538.1
OW717539.1
OW717540.1
OW717541.1
OW717542.1
OW717543.1
OW717544.1
OW717545.1
OW717546.1
OW717547.1
OW717548.1
OW717549.1
OW717550.1
OW717551.1
OW717552.1
OW717553.1
OW717554.1
OW717555.1
OW717556.1
OW717557.1
OW717558.1
OW717559.1
OW717560.1
OW717561.1
OW717562.1
OW717563.1
OW717564.1
OW717565.1
OW717566.1
OW717567.1
OW717568.1
OW717569.1
OW717570.1
OW717571.1
OW717572.1
OW717573.1
OW717574.1
OW717575.1
OW717576.1
OW717577.1
OW717578.1
OW717579.1
OW717580.1
OW717581.1
OW717582.1
OW717583.1
OW717584.1
OW717585.1
OW717586.1
OW717587.1
OW717588.1
OW717589.1
OW717590.1
OW717591.1
OW717592.1
OW717593.1
OW717594.1
OW717595.1
OW717596.1
OW717597.1
OW717598.1
OW717599.1
OW717600.1
OW717601.1
OW717602.1
OW717603.1
OW717604.1
OW717605.1
OW717606.1
OW717607.1
OW717608.1
OW717609.1
OW717610.1
OW717611.1
OW717612.1
OW717613.1
OW717614.1
OW717615.1
OW717616.1
OW717617.1
OW717618.1
OW717619.1
OW717620.1
OW717621.1
OW717622.1
OW717623.1
OW717624.1
OW717625.1
OW717626.1
OW717627.1
OW717628.1
OW717629.1
OW717630.1
OW717631.1
OW717632.1
OW717633.1
OW717634.1
OW717635.1
OW717636.1
OW717637.1
OW717638.1
OW717639.1
OW717640.1
OW717641.1
OW717642.1
OW717643.1
OW717644.1
OW717645.1
OW717646.1
OW717647.1
OW717648.1
OW717649.1
OW717650.1
OW717651.1
OW717652.1
OW717653.1
OW717654.1
OW717655.1
OW717656.1
OW717657.1
OW717658.1
OW717659.1
OW717660.1
OW717661.1
OW717662.1
OW717663.1
OW717664.1
OW717665.1
OW717666.1
OW717667.1
OW717668.1
OW717669.1
OW717670.1
OW717671.1
OW717672.1
OW717673.1
OW717674.1
OW717675.1
OW717676.1
OW717677.1
OW717678.1
OW717679.1
OW717680.1
OW717681.1
OW717682.1
OW717683.1
OW717684.1
OW717685.1
OW717686.1
OW717687.1
OW717688.1
OW717689.1
OW717690.1
OW717691.1
OW717692.1
OW717693.1
OW717694.1
OW717695.1
OW717696.1
OW717697.1
OW717698.1
OW717699.1
OW717700.1
OW717701.1
OW717702.1
OW717703.1
OW717704.1
OW717705.1
OW717706.1
OW717707.1
OW717708.1
OW717709.1
OW717710.1
OW717711.1
OW717712.1
OW717713.1
OW717714.1
OW717715.1
OW717716.1
OW717717.1
OW717718.1
OW717719.1
OW717720.1
OW717721.1
OW717722.1
OW717723.1
OW717724.1
OW717725.1
OW717726.1
OW717727.1
OW717728.1
OW717729.1
OW717730.1
OW717731.1
OW717732.1
OW717733.1
OW717734.1
OW717735.1
OW717736.1
OW717737.1
OW717738.1
OW717739.1
OW717740.1
OW717741.1
OW717742.1
OW717743.1
OW717744.1
OW717745.1
OW717746.1
OW717747.1
OW717748.1
OW717749.1
OW717750.1
OW717751.1
OW717752.1
OW717753.1
OW717754.1
OW717755.1
OW717756.1
OW717757.1
OW717758.1
OW717759.1
OW717760.1
OW717761.1
OW717762.1
OW717763.1
OW717764.1
OW717765.1
OW717766.1
OW717767.1
OW717768.1
OW717769.1
OW717770.1
OW717771.1
OW717772.1
OW717773.1
OW717774.1
OW717775.1
OW717776.1
OW717777.1
OW717778.1
OW717779.1
OW717780.1
OW717781.1
OW717782.1
OW717783.1
OW717784.1
OW717785.1
OW717786.1
OW717787.1
OW717788.1
OW717789.1
OW717790.1
OW717791.1
OW717792.1
OW717793.1
OW717794.1
OW717795.1
OW717796.1
OW717797.1
OW717798.1
OW717799.1
OW717800.1
OW717801.1
OW717802.1
OW717803.1
OW717804.1
OW717805.1
OW717806.1
OW717807.1
OW717808.1
OW717809.1
OW717810.1
OW717811.1
OW717812.1
OW717813.1
OW717814.1
OW717815.1
OW717816.1
OW717817.1
OW717818.1
OW717819.1
OW717820.1
OW717821.1
OW717822.1
OW717823.1
OW717824.1
OW717825.1
OW717826.1
OW717827.1
OW717828.1
OW717829.1
OW717830.1
OW717831.1
OW717832.1
OW717833.1
OW717834.1
OW717835.1
OW717836.1
OW717837.1
OW717838.1
OW717839.1
OW717840.1
OW717841.1
OW717842.1
OW717843.1
OW717844.1
OW717845.1
OW717846.1
OW717847.1
OW717848.1
OW717849.1
OW717850.1
OW717851.1
OW717852.1
OW717853.1
OW717854.1
OW717855.1
OW717856.1
OW717857.1
OW717858.1
OW717859.1
OW717860.1
OW717861.1
OW717862.1
OW717863.1
OW717864.1
OW717865.1
OW717866.1
OW717867.1
OW717868.1
OW717869.1
OW717870.1
OW717871.1
OW717872.1
OW717873.1
OW717874.1
OW717875.1
OW717876.1
OW717877.1
OW717878.1
OW717879.1
OW717880.1
OW717881.1
OW717882.1
OW717883.1
OW717884.1
OW717885.1
OW717886.1
OW717887.1
OW717888.1
OW717889.1
OW717890.1
OW717891.1
OW717892.1
OW717893.1
OW717894.1
OW717895.1
OW717896.1
OW717897.1
OW717898.1
OW717899.1
OW717900.1
OW717901.1
OW717902.1
OW717903.1
OW717904.1
OW717905.1
OW717906.1
OW717907.1
OW717908.1
OW717909.1
OW717910.1
OW717911.1
OW717912.1
OW717913.1
OW717914.1
OW717915.1
OW717916.1
OW717917.1
OW717918.1
OW717919.1
OW717920.1
OW717921.1
OW717922.1
OW717923.1
OW717924.1
OW717925.1
OW717926.1
OW717927.1
OW717928.1
OW717929.1
OW717930.1
OW717931.1
OW717932.1
OW717933.1
OW717934.1
OW717935.1
OW717936.1
OW717937.1
OW717938.1
OW717939.1
OW717940.1
OW717941.1
OW717942.1
OW717943.1
OW717944.1
OW717945.1
OW717946.1
OW717947.1
OW717948.1
OW717949.1
OW717950.1
OW717951.1
OW717952.1
OW717953.1
OW717954.1
OW717955.1
OW717956.1
OW717957.1
OW717958.1
OW717959.1
OW717960.1
OW717961.1
OW717962.1
OW717963.1
OW717964.1
OW717965.1
OW717966.1
OW717967.1
OW717968.1
OW717969.1
OW717970.1
OW717971.1
OW717972.1
OW717973.1
OW717974.1
OW717975.1
OW717976.1
OW717977.1
OW717978.1
OW717979.1
OW717980.1
OW717981.1
OW717982.1
OW717983.1
OW717984.1
OW717985.1
OW717986.1
OW717987.1
OW717988.1
OW717989.1
OW717990.1
OW717991.1
OW717992.1
OW717993.1
OW717994.1
OW717995.1
OW717996.1
OW717997.1
OW717998.1
OW717999.1
OW718000.1
OW718001.1
OW718002.1
OW718003.1
OW718004.1
OW718005.1
OW718006.1
OW718007.1
OW718008.1
OW718009.1
OW718010.1
OW718011.1
OW718012.1
OW718013.1
OW718014.1
OW718015.1
OW718016.1
OW718017.1
OW718018.1
OW718019.1
OW718020.1
OW718021.1
OW718022.1
OW718023.1
OW718024.1
OW718025.1
OW718026.1
OW718027.1
OW718028.1
OW718029.1
OW718030.1
OW718031.1
OW718032.1
OW718033.1
OW718034.1
OW718035.1
OW718036.1
OW718037.1
OW718038.1
OW718039.1
OW718040.1
OW718041.1
OW718042.1
OW718043.1
OW718044.1
OW718045.1
OW718046.1
OW718047.1
OW718048.1
OW718049.1
OW718050.1
OW718051.1
OW718052.1
OW718053.1
OW718054.1
OW718055.1
OW718056.1
OW718057.1
OW718058.1
OW718059.1
OW718060.1
OW718061.1
OW718062.1
OW718063.1
OW718064.1
OW718065.1
OW718066.1
OW718067.1
OW718068.1
OW718069.1
OW718070.1
OW718071.1
OW718072.1
OW718073.1
OW718074.1
OW718075.1
OW718076.1
OW718077.1
OW718078.1
OW718079.1
OW718080.1
OW718081.1
OW718082.1
OW718083.1
OW718084.1
OW718085.1
OW718086.1
OW718087.1
OW718088.1
OW718089.1
OW718090.1
OW718091.1
OW718092.1
OW718093.1
OW718094.1
OW718095.1
OW718096.1
OW718097.1
OW718098.1
OW718099.1
OW718100.1
OW718101.1
OW718102.1
OW718103.1
OW718104.1
OW718105.1
OW718106.1
OW718107.1
OW718108.1
OW718109.1
OW718110.1
OW718111.1
OW718112.1
OW718113.1
OW718114.1
OW718115.1
OW718116.1
OW718117.1
OW718118.1
OW718119.1
OW718120.1
OW718121.1
OW718122.1
OW718123.1
OW718124.1
OW718125.1
OW718126.1
OW718127.1
OW718128.1
OW718129.1
OW718130.1
OW718131.1
OW718132.1
OW718133.1
OW718134.1
OW718135.1
OW718136.1
OW718137.1
OW718138.1
OW718139.1
OW718140.1
OW718141.1
OW718142.1
OW718143.1
OW718144.1
OW718145.1
OW718146.1
OW718147.1
OW718148.1
OW718149.1
OW718150.1
OW718151.1
OW718152.1
OW718153.1
OW718154.1
OW718155.1
OW718156.1
OW718157.1
OW718158.1
OW718159.1
OW718160.1
OW718161.1
OW718162.1
OW718163.1
OW718164.1
OW718165.1
OW718166.1
OW718167.1
OW718168.1
OW718169.1
OW718170.1
OW718171.1
OW718172.1
OW718173.1
OW718174.1
OW718175.1
OW718176.1
OW718177.1
OW718178.1
OW718179.1
OW718180.1
OW718181.1
OW718182.1
OW718183.1
OW718184.1
OW718185.1
OW718186.1
OW718187.1
OW718188.1
OW718189.1
OW718190.1
OW718191.1
OW718192.1
OW718193.1
OW718194.1
OW718195.1
OW718196.1
OW718197.1
OW718198.1
OW718199.1
OW718200.1
OW718201.1
OW718202.1
OW718203.1
OW718204.1
OW718205.1
OW718206.1
OW718207.1
OW718208.1
OW718209.1
OW718210.1
OW718211.1
OW718212.1
OW718213.1
OW718214.1
OW718215.1
OW718216.1
OW718217.1
OW718218.1
OW718219.1
OW718220.1
OW718221.1
OW718222.1
OW718223.1
OW718224.1
OW718225.1
OW718226.1
OW718227.1
OW718228.1
OW718229.1
OW718230.1
OW718231.1
OW718232.1
OW718233.1
OW718234.1
OW718235.1
OW718236.1
OW718237.1
OW718238.1
OW718239.1
OW718240.1
OW718241.1
OW718242.1
OW718243.1
OW718244.1
OW718245.1
OW718246.1
OW718247.1
OW718248.1
OW718249.1
OW718250.1
OW718251.1
OW718252.1
OW718253.1
OW718254.1
OW718255.1
OW718256.1
OW718257.1
OW718258.1
OW718259.1
OW718260.1
OW718261.1
OW718262.1
OW718263.1
OW718264.1
OW718265.1
OW718266.1
OW718267.1
OW718268.1
OW718269.1
OW718270.1
OW718271.1
OW718272.1
OW718273.1
OW718274.1
OW718275.1
OW718276.1
OW718277.1
OW718278.1
OW718279.1
OW718280.1
OW718281.1
OW718282.1
OW718283.1
OW718284.1
OW718285.1
OW718286.1
OW718287.1
OW718288.1
OW718289.1
OW718290.1
OW718291.1
OW718292.1
OW718293.1
OW718294.1
OW718295.1
OW718296.1
OW718297.1
OW718298.1
OW718299.1
OW718300.1
OW718301.1
OW718302.1
OW718303.1
OW718304.1
OW718305.1
OW718306.1
OW718307.1
OW718308.1
OW718309.1
OW718310.1
OW718311.1
OW718312.1
OW718313.1
OW718314.1
OW718315.1
OW718316.1
OW718317.1
OW718318.1
OW718319.1
OW718320.1
OW718321.1
OW718322.1
OW718323.1
OW718324.1
OW718325.1
OW718326.1
OW718327.1
OW718328.1
OW718329.1
OW718330.1
OW718331.1
OW718332.1
OW718333.1
OW718334.1
OW718335.1
OW718336.1
OW718337.1
OW718338.1
OW718339.1
OW718340.1
OW718341.1
OW718342.1
OW718343.1
OW718344.1
OW718345.1
OW718346.1
OW718347.1
OW718348.1
OW718349.1
OW718350.1
OW718351.1
OW718352.1
OW718353.1
OW718354.1
OW718355.1
OW718356.1
OW718357.1
OW718358.1
OW718359.1
OW718360.1
OW718361.1
OW718362.1
OW718363.1
OW718364.1
OW718365.1
OW718366.1
OW718367.1
OW718368.1
OW718369.1
OW718370.1
OW718371.1
OW718372.1
OW718373.1
OW718374.1
OW718375.1
OW718376.1
OW718377.1
OW718378.1
OW718379.1
OW718380.1
OW718381.1
OW718382.1
OW718383.1
OW718384.1
OW718385.1
OW718386.1
OW718387.1
OW718388.1
OW718389.1
OW718390.1
OW718391.1
OW718392.1
OW718393.1
OW718394.1
OW718395.1
OW718396.1
OW718397.1
OW718398.1
OW718399.1
OW718400.1
OW718401.1
OW718402.1
OW718403.1
OW718404.1
OW718405.1
OW718406.1
OW718407.1
OW718408.1
OW718409.1
OW718410.1
OW718411.1
OW718412.1
OW718413.1
OW718414.1
OW718415.1
OW718416.1
OW718417.1
OW718418.1
OW718419.1
OW718420.1
OW718421.1
OW718422.1
OW718423.1
OW718424.1
OW718425.1
OW718426.1
OW718427.1
OW718428.1
OW718429.1
OW718430.1
OW718431.1
OW718432.1
OW718433.1
OW718434.1
OW718435.1
OW718436.1
OW718437.1
OW718438.1
OW718439.1
OW718440.1
OW718441.1
OW718442.1
OW718443.1
OW718444.1
OW718445.1
OW718446.1
OW718447.1
OW718448.1
OW718449.1
OW718450.1
OW718451.1
OW718452.1
OW718453.1
OW718454.1
OW718455.1
OW718456.1
OW718457.1
OW718458.1
OW718459.1
OW718460.1
OW718461.1
OW718462.1
OW718463.1
OW718464.1
OW718465.1
OW718466.1
OW718467.1
OW718468.1
OW718469.1
OW718470.1
OW718471.1
OW718472.1
OW718473.1
OW718474.1
OW718475.1
OW718476.1
OW718477.1
OW718478.1
OW718479.1
OW718480.1
OW718481.1
OW718482.1
OW718483.1
OW718484.1
OW718485.1
OW718486.1
OW718487.1
OW718488.1
OW718489.1
OW718490.1
OW718491.1
OW718492.1
OW718493.1
OW718494.1
OW718495.1
OW718496.1
OW718497.1
OW718498.1
OW718499.1
OW718500.1
OW718501.1
OW718502.1
OW718503.1
OW718504.1
OW718505.1
OW718506.1
OW718507.1
OW718508.1
OW718509.1
OW718510.1
OW718511.1
OW718512.1
OW718513.1
OW718514.1
OW718515.1
OW718516.1
OW718517.1
OW718518.1
OW718519.1
OW718520.1
OW718521.1
OW718522.1
OW718523.1
OW718524.1
OW718525.1
OW718526.1
OW718527.1
OW718528.1
OW718529.1
OW718530.1
OW718531.1
OW718532.1
OW718533.1
OW718534.1
OW718535.1
OW718536.1
OW718537.1
OW718538.1
OW718539.1
OW718540.1
OW718541.1
OW718542.1
OW718543.1
OW718544.1
OW718545.1
OW718546.1
OW718547.1
OW718548.1
OW718549.1
OW718550.1
OW718551.1
OW718552.1
OW718553.1
OW718554.1
OW718555.1
OW718556.1
OW718557.1
OW718558.1
OW718559.1
OW718560.1
OW718561.1
OW718562.1
OW718563.1
OW718564.1
OW718565.1
OW718566.1
OW718567.1
OW718568.1
OW718569.1
OW718570.1
OW718571.1
OW718572.1
OW718573.1
OW718574.1
OW718575.1
OW718576.1
OW718577.1
OW718578.1
OW718579.1
OW718580.1
OW718581.1
OW718582.1
OW718583.1
OW718584.1
OW718585.1
OW718586.1
OW718587.1
OW718588.1
OW718589.1
OW718590.1
OW718591.1
OW718592.1
OW718593.1
OW718594.1
OW718595.1
OW718596.1
OW718597.1
OW718598.1
OW718599.1
OW718600.1
OW718601.1
OW718602.1
OW718603.1
OW718604.1
OW718605.1
OW718606.1
OW718607.1
OW718608.1
OW718609.1
OW718610.1
OW718611.1
OW718612.1
OW718613.1
OW718614.1
OW718615.1
OW718616.1
OW718617.1
OW718618.1
OW718619.1
OW718620.1
OW718621.1
OW718622.1
OW718623.1
OW718624.1
OW718625.1
OW718626.1
OW718627.1
OW718628.1
OW718629.1
OW718630.1
OW718631.1
OW718632.1
OW718633.1
OW718634.1
OW718635.1
OW718636.1
OW718637.1
OW718638.1
OW718639.1
OW718640.1
OW718641.1
OW718642.1
OW718643.1
OW718644.1
OW718645.1
OW718646.1
OW718647.1
OW718648.1
OW718649.1
OW718650.1
OW718651.1
OW718652.1
OW718653.1
OW718654.1
OW718655.1
OW718656.1
OW718657.1
OW718658.1
OW718659.1
OW718660.1
OW718661.1
OW718662.1
OW718663.1
OW718664.1
OW718665.1
OW718666.1
OW718667.1
OW718668.1
OW718669.1
OW718670.1
OW718671.1
OW718672.1
OW718673.1
OW718674.1
OW718675.1
OW718676.1
OW718677.1
OW718678.1
OW718679.1
OW718680.1
OW718681.1
OW718682.1
OW718683.1
OW718684.1
OW718685.1
OW718686.1
OW718687.1
OW718688.1
OW718689.1
OW718690.1
OW718691.1
OW718692.1
OW718693.1
OW718694.1
OW718695.1
OW718696.1
OW718697.1
OW718698.1
OW718699.1
OW718700.1
OW718701.1
OW718702.1
OW718703.1
OW718704.1
OW718705.1
OW718706.1
OW718707.1
OW718708.1
OW718709.1
OW718710.1
OW718711.1
OW718712.1
OW718713.1
OW718714.1
OW718715.1
OW718716.1
OW718717.1
OW718718.1
OW718719.1
OW718720.1
OW718721.1
OW718722.1
OW718723.1
OW718724.1
OW718725.1
OW718726.1
OW718727.1
OW718728.1
OW718729.1
OW718730.1
OW718731.1
OW718732.1
OW718733.1
OW718734.1
OW718735.1
OW718736.1
OW718737.1
OW718738.1
OW718739.1
OW718740.1
OW718741.1
OW718742.1
OW718743.1
OW718744.1
OW718745.1
OW718746.1
OW718747.1
OW718748.1
OW718749.1
OW718750.1
OW718751.1
OW718752.1
OW718753.1
OW718754.1
OW718755.1
OW718756.1
OW718757.1
OW718758.1
OW718759.1
OW718760.1
OW718761.1
OW718762.1
OW718763.1
OW718764.1
OW718765.1
OW718766.1
OW718767.1
OW718768.1
OW718769.1
OW718770.1
OW718771.1
OW718772.1
OW718773.1
OW718774.1
OW718775.1
OW718776.1
OW718777.1
OW718778.1
OW718779.1
OW718780.1
OW718781.1
OW718782.1
OW718783.1
OW718784.1
OW718785.1
OW718786.1
OW718787.1
OW718788.1
OW718789.1
OW718790.1
OW718791.1
OW718792.1
OW718793.1
OW718794.1
OW718795.1
OW718796.1
OW718797.1
OW718798.1
OW718799.1
OW718800.1
OW718801.1
OW718802.1
OW718803.1
OW718804.1
OW718805.1
OW718806.1
OW718807.1
OW718808.1
OW718809.1
OW718810.1
OW718811.1
OW718812.1
OW718813.1
OW718814.1
OW718815.1
OW718816.1
OW718817.1
OW718818.1
OW718819.1
OW718820.1
OW718821.1
OW718822.1
OW718823.1
OW718824.1
OW718825.1
OW718826.1
OW718827.1
OW718828.1
OW718829.1
OW718830.1
OW718831.1
OW718832.1
OW718833.1
OW718834.1
OW718835.1
OW718836.1
OW718837.1
OW718838.1
OW718839.1
OW718840.1
OW718841.1
OW718842.1
OW718843.1
OW718844.1
OW718845.1
OW718846.1
OW718847.1
OW718848.1
OW718849.1
OW718850.1
OW718851.1
OW718852.1
OW718853.1
OW718854.1
OW718855.1
OW718856.1
OW718857.1
OW718858.1
OW718859.1
OW718860.1
OW718861.1
OW718862.1
OW718863.1
OW718864.1
OW718865.1
OW718866.1
OW718867.1
OW718868.1
OW718869.1
OW718870.1
OW718871.1
OW718872.1
OW718873.1
OW718874.1
OW718875.1
OW718876.1
OW718877.1
OW718878.1
OW718879.1
OW718880.1
OW718881.1
OW718882.1
OW718883.1
OW718884.1
OW718885.1
OW718886.1
OW718887.1
OW718888.1
OW718889.1
OW718890.1
OW718891.1
OW718892.1
OW718893.1
OW718894.1
OW718895.1
OW718896.1
OW718897.1
OW718898.1
OW718899.1
OW718900.1
OW718901.1
OW718902.1
OW718903.1
OW718904.1
OW718905.1
OW718906.1
OW718907.1
OW718908.1
OW718909.1
OW718910.1
OW718911.1
OW718912.1
OW718913.1
OW718914.1
OW718915.1
OW718916.1
OW718917.1
OW718918.1
OW718919.1
OW718920.1
OW718921.1
OW718922.1
OW718923.1
OW718924.1
OW718925.1
OW718926.1
OW718927.1
OW718928.1
OW718929.1
OW718930.1
OW718931.1
OW718932.1
OW718933.1
OW718934.1
OW718935.1
OW718936.1
OW718937.1
OW718938.1
OW718939.1
OW718940.1
OW718941.1
OW718942.1
OW718943.1
OW718944.1
OW718945.1
OW718946.1
OW718947.1
OW718948.1
OW718949.1
OW718950.1
OW718951.1
OW718952.1
OW718953.1
OW718954.1
OW718955.1
OW718956.1
OW718957.1
OW718958.1
OW718959.1
OW718960.1
OW718961.1
OW718962.1
OW718963.1
OW718964.1
OW718965.1
OW718966.1
OW718967.1
OW718968.1
OW718969.1
OW718970.1
OW718971.1
OW718972.1
OW718973.1
OW718974.1
OW718975.1
OW718976.1
OW718977.1
OW718978.1
OW718979.1
OW718980.1
OW718981.1
OW718982.1
OW718983.1
OW718984.1
OW718985.1
OW718986.1
OW718987.1
OW718988.1
OW718989.1
OW718990.1
OW718991.1
OW718992.1
OW718993.1
OW718994.1
OW718995.1
OW718996.1
OW718997.1
OW718998.1
OW718999.1
OW719000.1
OW719001.1
OW719002.1
OW719003.1
OW719004.1
OW719005.1
OW719006.1
OW719007.1
OW719008.1
OW719009.1
OW719010.1
OW719011.1
OW719012.1
OW719013.1
OW719014.1
OW719015.1
OW719016.1
OW719017.1
OW719018.1
OW719019.1
OW719020.1
OW719021.1
OW719022.1
OW719023.1
OW719024.1
OW719025.1
OW719026.1
OW719027.1
OW719028.1
OW719029.1
OW719030.1
OW719031.1
OW719032.1
OW719033.1
OW719034.1
OW719035.1
OW719036.1
OW719037.1
OW719038.1
OW719039.1
OW719040.1
OW719041.1
OW719042.1
OW719043.1
OW719044.1
OW719045.1
OW719046.1
OW719047.1
OW719048.1
OW719049.1
OW719050.1
OW719051.1
OW719052.1
OW719053.1
OW719054.1
OW719055.1
OW719056.1
OW719057.1
OW719058.1
OW719059.1
OW719060.1
OW719061.1
OW719062.1
OW719063.1
OW719064.1
OW719065.1
OW719066.1
OW719067.1
OW719068.1
OW719069.1
OW719070.1
OW719071.1
OW719072.1
OW719073.1
OW719074.1
OW719075.1
OW719076.1
OW719077.1
OW719078.1
OW719079.1
OW719080.1
OW719081.1
OW719082.1
OW719083.1
OW719084.1
OW719085.1
OW719086.1
OW719087.1
OW719088.1
OW719089.1
OW719090.1
OW719091.1
OW719092.1
OW719093.1
OW719094.1
OW719095.1
OW719096.1
OW719097.1
OW719098.1
OW719099.1
OW719100.1
OW719101.1
OW719102.1
OW719103.1
OW719104.1
OW719105.1
OW719106.1
OW719107.1
OW719108.1
OW719109.1
OW719110.1
OW719111.1
OW719112.1
OW719113.1
OW719114.1
OW719115.1
OW719116.1
OW719117.1
OW719118.1
OW719119.1
OW719120.1
OW719121.1
OW719122.1
OW719123.1
OW719124.1
OW719125.1
OW719126.1
OW719127.1
OW719128.1
OW719129.1
OW719130.1
OW719131.1
OW719132.1
OW719133.1
OW719134.1
OW719135.1
OW719136.1
OW719137.1
OW719138.1
OW719139.1
OW719140.1
OW719141.1
OW719142.1
OW719143.1
OW719144.1
OW719145.1
OW719146.1
OW719147.1
OW719148.1
OW719149.1
OW719150.1
OW719151.1
OW719152.1
OW719153.1
OW719154.1
OW719155.1
OW719156.1
OW719157.1
OW719158.1
OW719159.1
OW719160.1
OW719161.1
OW719162.1
OW719163.1
OW719164.1
OW719165.1
OW719166.1
OW719167.1
OW719168.1
OW719169.1
OW719170.1
OW719171.1
OW719172.1
OW719173.1
OW719174.1
OW719175.1
OW719176.1
OW719177.1
OW719178.1
OW719179.1
OW719180.1
OW719181.1
OW719182.1
OW719183.1
OW719184.1
OW719185.1
OW719186.1
OW719187.1
OW719188.1
OW719189.1
OW719190.1
OW719191.1
OW719192.1
OW719193.1
OW719194.1
OW719195.1
OW719196.1
OW719197.1
OW719198.1
OW719199.1
OW719200.1
OW719201.1
OW719202.1
OW719203.1
OW719204.1
OW719205.1
OW719206.1
OW719207.1
OW719208.1
OW719209.1
OW719210.1
OW719211.1
OW719212.1
OW719213.1
OW719214.1
OW719215.1
OW719216.1
OW719217.1
OW719218.1
OW719219.1
OW719220.1
OW719221.1
OW719222.1
OW719223.1
OW719224.1
OW719225.1
OW719226.1
OW719227.1
OW719228.1
OW719229.1
OW719230.1
OW719231.1
OW719232.1
OW719233.1
OW719234.1
OW719235.1
OW719236.1
OW719237.1
OW719238.1
OW719239.1
OW719240.1
OW719241.1
OW719242.1
OW719243.1
OW719244.1
OW719245.1
OW719246.1
OW719247.1
OW719248.1
OW719249.1
OW719250.1
OW719251.1
OW719252.1
OW719253.1
OW719254.1
OW719255.1
OW719256.1
OW719257.1
OW719258.1
OW719259.1
OW719260.1
OW719261.1
OW719262.1
OW719263.1
OW719264.1
OW719265.1
OW719266.1
OW719267.1
OW719268.1
OW719269.1
OW719270.1
OW719271.1
OW719272.1
OW719273.1
OW719274.1
OW719275.1
OW719276.1
OW719277.1
OW719278.1
OW719279.1
OW719280.1
OW719281.1
OW719282.1
OW719283.1
OW719284.1
OW719285.1
OW719286.1
OW719287.1
OW719288.1
OW719289.1
OW719290.1
OW719291.1
OW719292.1
OW719293.1
OW719294.1
OW719295.1
OW719296.1
OW719297.1
OW719298.1
OW719299.1
OW719300.1
OW719301.1
OW719302.1
OW719303.1
OW719304.1
OW719305.1
OW719306.1
OW719307.1
OW719308.1
OW719309.1
OW719310.1
OW719311.1
OW719312.1
OW719313.1
OW719314.1
OW719315.1
OW719316.1
OW719317.1
OW719318.1
OW719319.1
OW719320.1
OW719321.1
OW719322.1
OW719323.1
OW719324.1
OW719325.1
OW719326.1
OW719327.1
OW719328.1
OW719329.1
OW719330.1
OW719331.1
OW719332.1
OW719333.1
OW719334.1
OW719335.1
OW719336.1
OW719337.1
OW719338.1
OW719339.1
OW719340.1
OW719341.1
OW719342.1
OW719343.1
OW719344.1
OW719345.1
OW719346.1
OW719347.1
OW719348.1
OW719349.1
OW719350.1
OW719351.1
OW719352.1
OW719353.1
OW719354.1
OW719355.1
OW719356.1
OW719357.1
OW719358.1
OW719359.1
OW719360.1
OW719361.1
OW719362.1
OW719363.1
OW719364.1
OW719365.1
OW719366.1
OW719367.1
OW719368.1
OW719369.1
OW719370.1
OW719371.1
OW719372.1
OW719373.1
OW719374.1
OW719375.1
OW719376.1
OW719377.1
OW719378.1
OW719379.1
OW719380.1
OW719381.1
OW719382.1
OW719383.1
OW719384.1
OW719385.1
OW719386.1
OW719387.1
OW719388.1
OW719389.1
OW719390.1
OW719391.1
OW719392.1
OW719393.1
OW719394.1
OW719395.1
OW719396.1
OW719397.1
OW719398.1
OW719399.1
OW719400.1
OW719401.1
OW719402.1
OW719403.1
OW719404.1
OW719405.1
OW719406.1
OW719407.1
OW719408.1
OW719409.1
OW719410.1
OW719411.1
OW719412.1
OW719413.1
OW719414.1
OW719415.1
OW719416.1
OW719417.1
OW719418.1
OW719419.1
OW719420.1
OW719421.1
OW719422.1
OW719423.1
OW719424.1
OW719425.1
OW719426.1
OW719427.1
OW719428.1
OW719429.1
OW719430.1
OW719431.1
OW719432.1
OW719433.1
OW719434.1
OW719435.1
OW719436.1
OW719437.1
OW719438.1
OW719439.1
OW719440.1
OW719441.1
OW719442.1
OW719443.1
OW719444.1
OW719445.1
OW719446.1
OW719447.1
OW719448.1
OW719449.1
OW719450.1
OW719451.1
OW719452.1
OW719453.1
OW719454.1
OW719455.1
OW719456.1
OW719457.1
OW719458.1
OW719459.1
OW719460.1
OW719461.1
OW719462.1
OW719463.1
OW719464.1
OW719465.1
OW719466.1
OW719467.1
OW719468.1
OW719469.1
OW719470.1
OW719471.1
OW719472.1
OW719473.1
OW719474.1
OW719475.1
OW719476.1
OW719477.1
OW719478.1
OW719479.1
OW719480.1
OW719481.1
OW719482.1
OW719483.1
OW719484.1
OW719485.1
OW719486.1
OW719487.1
OW719488.1
OW719489.1
OW719490.1
OW719491.1
OW719492.1
OW719493.1
OW719494.1
OW719495.1
OW719496.1
OW719497.1
OW719498.1
OW719499.1
OW719500.1
OW719501.1
OW719502.1
OW719503.1
OW719504.1
OW719505.1
OW719506.1
OW719507.1
OW719508.1
OW719509.1
OW719510.1
OW719511.1
OW719512.1
OW719513.1
OW719514.1
OW719515.1
OW719516.1
OW719517.1
OW719518.1
OW719519.1
OW719520.1
OW719521.1
OW719522.1
OW719523.1
OW719524.1
OW719525.1
OW719526.1
OW719527.1
OW719528.1
OW719529.1
OW719530.1
OW719531.1
OW719532.1
OW719533.1
OW719534.1
OW719535.1
OW719536.1
OW719537.1
OW719538.1
OW719539.1
OW719540.1
OW719541.1
OW719542.1
OW719543.1
OW719544.1
OW719545.1
OW719546.1
OW719547.1
OW719548.1
OW719549.1
OW719550.1
OW719551.1
OW719552.1
OW719553.1
OW719554.1
OW719555.1
OW719556.1
OW719557.1
OW719558.1
OW719559.1
OW719560.1
OW719561.1
OW719562.1
OW719563.1
OW719564.1
OW719565.1
OW719566.1
OW719567.1
OW719568.1
OW719569.1
OW719570.1
OW719571.1
OW719572.1
OW719573.1
OW719574.1
OW719575.1
OW719576.1
OW719577.1
OW719578.1
OW719579.1
OW719580.1
OW719581.1
OW719582.1
OW719583.1
OW719584.1
OW719585.1
OW719586.1
OW719587.1
OW719588.1
OW719589.1
OW719590.1
OW719591.1
OW719592.1
OW719593.1
OW719594.1
OW719595.1
OW719596.1
OW719597.1
OW719598.1
OW719599.1
OW719600.1
OW719601.1
OW719602.1
OW719603.1
OW719604.1
OW719605.1
OW719606.1
OW719607.1
OW719608.1
OW719609.1
OW719610.1
OW719611.1
OW719612.1
OW719613.1
OW719614.1
OW719615.1
OW719616.1
OW719617.1
OW719618.1
OW719619.1
OW719620.1
OW719621.1
OW719622.1
OW719623.1
OW719624.1
OW719625.1
OW719626.1
OW719627.1
OW719628.1
OW719629.1
OW719630.1
OW719631.1
OW719632.1
OW719633.1
OW719634.1
OW719635.1
OW719636.1
OW719637.1
OW719638.1
OW719639.1
OW719640.1
OW719641.1
OW719642.1
OW719643.1
OW719644.1
OW719645.1
OW719646.1
OW719647.1
OW719648.1
OW719649.1
OW719650.1
OW719651.1
OW719652.1
OW719653.1
OW719654.1
OW719655.1
OW719656.1
OW719657.1
OW719658.1
OW719659.1
OW719660.1
OW719661.1
OW719662.1
OW719663.1
OW719664.1
OW719665.1
OW719666.1
OW719667.1
OW719668.1
OW719669.1
OW719670.1
OW719671.1
OW719672.1
OW719673.1
OW719674.1
OW719675.1
OW719676.1
OW719677.1
OW719678.1
OW719679.1
OW719680.1
OW719681.1
OW719682.1
OW719683.1
OW719684.1
OW719685.1
OW719686.1
OW719687.1
OW719688.1
OW719689.1
OW719690.1
OW719691.1
OW719692.1
OW719693.1
OW719694.1
OW719695.1
OW719696.1
OW719697.1
OW719698.1
OW719699.1
OW719700.1
OW719701.1
OW719702.1
OW719703.1
OW719704.1
OW719705.1
OW719706.1
OW719707.1
OW719708.1
OW719709.1
OW719710.1
OW719711.1
OW719712.1
OW719713.1
OW719714.1
OW719715.1
OW719716.1
OW719717.1
OW719718.1
OW719719.1
OW719720.1
OW719721.1
OW719722.1
OW719723.1
OW719724.1
OW719725.1
OW719726.1
OW719727.1
OW719728.1
OW719729.1
OW719730.1
OW719731.1
OW719732.1
OW719733.1
OW719734.1
OW719735.1
OW719736.1
OW719737.1
OW719738.1
OW719739.1
OW719740.1
OW719741.1
OW719742.1
OW719743.1
OW719744.1
OW719745.1
OW719746.1
OW719747.1
OW719748.1
OW719749.1
OW719750.1
OW719751.1
OW719752.1
OW719753.1
OW719754.1
OW719755.1
OW719756.1
OW719757.1
OW719758.1
OW719759.1
OW719760.1
OW719761.1
OW719762.1
OW719763.1
OW719764.1
OW719765.1
OW719766.1
OW719767.1
OW719768.1
OW719769.1
OW719770.1
OW719771.1
OW719772.1
OW719773.1
OW719774.1
OW719775.1
OW719776.1
OW719777.1
OW719778.1
OW719779.1
OW719780.1
OW719781.1
OW719782.1
OW719783.1
OW719784.1
OW719785.1
OW719786.1
OW719787.1
OW719788.1
OW719789.1
OW719790.1
OW719791.1
OW719792.1
OW719793.1
OW719794.1
OW719795.1
OW719796.1
OW719797.1
OW719798.1
OW719799.1
OW719800.1
OW719801.1
OW719802.1
OW719803.1
OW719804.1
OW719805.1
OW719806.1
OW719807.1
OW719808.1
OW719809.1
OW719810.1
OW719811.1
OW719812.1
OW719813.1
OW719814.1
OW719815.1
OW719816.1
OW719817.1
OW719818.1
OW719819.1
OW719820.1
OW719821.1
OW719822.1
OW719823.1
OW719824.1
OW719825.1
OW719826.1
OW719827.1
OW719828.1
OW719829.1
OW719830.1
OW719831.1
OW719832.1
OW719833.1
OW719834.1
OW719835.1
OW719836.1
OW719837.1
OW719838.1
OW719839.1
OW719840.1
OW719841.1
OW719842.1
OW719843.1
OW719844.1
OW719845.1
OW719846.1
OW719847.1
OW719848.1
OW719849.1
OW719850.1
OW719851.1
OW719852.1
OW719853.1
OW719854.1
OW719855.1
OW719856.1
OW719857.1
OW719858.1
OW719859.1
OW719860.1
OW719861.1
OW719862.1
OW719863.1
OW719864.1
OW719865.1
OW719866.1
OW719867.1
OW719868.1
OW719869.1
OW719870.1
OW719871.1
OW719872.1
OW719873.1
OW719874.1
OW719875.1
OW719876.1
OW719877.1
OW719878.1
OW719879.1
OW719880.1
OW719881.1
OW719882.1
OW719883.1
OW719884.1
OW719885.1
OW719886.1
OW719887.1
OW719888.1
OW719889.1
OW719890.1
OW719891.1
OW719892.1
OW719893.1
OW719894.1
OW719895.1
OW719896.1
OW719897.1
OW719898.1
OW719899.1
OW719900.1
OW719901.1
OW719902.1
OW719903.1
OW719904.1
OW719905.1
OW719906.1
OW719907.1
OW719908.1
OW719909.1
OW719910.1
OW719911.1
OW719912.1
OW719913.1
OW719914.1
OW719915.1
OW719916.1
OW719917.1
OW719918.1
OW719919.1
OW719920.1
OW719921.1
OW719922.1
OW719923.1
OW719924.1
OW719925.1
OW719926.1
OW719927.1
OW719928.1
OW719929.1
OW719930.1
OW719931.1
OW719932.1
OW719933.1
OW719934.1
OW719935.1
OW719936.1
OW719937.1
OW719938.1
OW719939.1
OW719940.1
OW719941.1
OW719942.1
OW719943.1
OW719944.1
OW719945.1
OW719946.1
OW719947.1
OW719948.1
OW719949.1
OW719950.1
OW719951.1
OW719952.1
OW719953.1
OW719954.1
OW719955.1
OW719956.1
OW719957.1
OW719958.1
OW719959.1
OW719960.1
OW719961.1
OW719962.1
OW719963.1
OW719964.1
OW719965.1
OW719966.1
OW719967.1
OW719968.1
OW719969.1
OW719970.1
OW719971.1
OW719972.1
OW719973.1
OW719974.1
OW719975.1
OW719976.1
OW719977.1
OW719978.1
OW719979.1
OW719980.1
OW719981.1
OW719982.1
OW719983.1
OW719984.1
OW719985.1
OW719986.1
OW719987.1
OW719988.1
OW719989.1
OW719990.1
OW719991.1
OW719992.1
OW719993.1
OW719994.1
OW719995.1
OW719996.1
OW719997.1
OW719998.1
OW719999.1
OW720000.1
OW720001.1
OW720002.1
OW720003.1
OW720004.1
OW720005.1
OW720006.1
OW720007.1
OW720008.1
OW720009.1
OW720010.1
OW720011.1
OW720012.1
OW720013.1
OW720014.1
OW720015.1
OW720016.1
OW720017.1
OW720018.1
OW720019.1
OW720020.1
OW720021.1
OW720022.1
OW720023.1
OW720024.1
OW720025.1
OW720026.1
OW720027.1
OW720028.1
OW720029.1
OW720030.1
OW720031.1
OW720032.1
OW720033.1
OW720034.1
OW720035.1
OW720036.1
OW720037.1
OW720038.1
OW720039.1
OW720040.1
OW720041.1
OW720042.1
OW720043.1
OW720044.1
OW720045.1
OW720046.1
OW720047.1
OW720048.1
OW720049.1
OW720050.1
OW720051.1
OW720052.1
OW720053.1
OW720054.1
OW720055.1
OW720056.1
OW720057.1
OW720058.1
OW720059.1
OW720060.1
OW720061.1
OW720062.1
OW720063.1
OW720064.1
OW720065.1
OW720066.1
OW720067.1
OW720068.1
OW720069.1
OW720070.1
OW720071.1
OW720072.1
OW720073.1
OW720074.1
OW720075.1
OW720076.1
OW720077.1
OW720078.1
OW720079.1
OW720080.1
OW720081.1
OW720082.1
OW720083.1
OW720084.1
OW720085.1
OW720086.1
OW720087.1
OW720088.1
OW720089.1
OW720090.1
OW720091.1
OW720092.1
OW720093.1
OW720094.1
OW720095.1
OW720096.1
OW720097.1
OW720098.1
OW720099.1
OW720100.1
OW720101.1
OW720102.1
OW720103.1
OW720104.1
OW720105.1
OW720106.1
OW720107.1
OW720108.1
OW720109.1
OW720110.1
OW720111.1
OW720112.1
OW720113.1
OW720114.1
OW720115.1
OW720116.1
OW720117.1
OW720118.1
OW720119.1
OW720120.1
OW720121.1
OW720122.1
OW720123.1
OW720124.1
OW720125.1
OW720126.1
OW720127.1
OW720128.1
OW720129.1
OW720130.1
OW720131.1
OW720132.1
OW720133.1
OW720134.1
OW720135.1
OW720136.1
OW720137.1
OW720138.1
OW720139.1
OW720140.1
OW720141.1
OW720142.1
OW720143.1
OW720144.1
OW720145.1
OW720146.1
OW720147.1
OW720148.1
OW720149.1
OW720150.1
OW720151.1
OW720152.1
OW720153.1
OW720154.1
OW720155.1
OW720156.1
OW720157.1
OW720158.1
OW720159.1
OW720160.1
OW720161.1
OW720162.1
OW720163.1
OW720164.1
OW720165.1
OW720166.1
OW720167.1
OW720168.1
OW720169.1
OW720170.1
OW720171.1
OW720172.1
OW720173.1
OW720174.1
OW720175.1
OW720176.1
OW720177.1
OW720178.1
OW720179.1
OW720180.1
OW720181.1
OW720182.1
OW720183.1
OW720184.1
OW720185.1
OW720186.1
OW720187.1
OW720188.1
OW720189.1
OW720190.1
OW720191.1
OW720192.1
OW720193.1
OW720194.1
OW720195.1
OW720196.1
OW720197.1
OW720198.1
OW720199.1
OW720200.1
OW720201.1
OW720202.1
OW720203.1
OW720204.1
OW720205.1
OW720206.1
OW720207.1
OW720208.1
OW720209.1
OW720210.1
OW720211.1
OW720212.1
OW720213.1
OW720214.1
OW720215.1
OW720216.1
OW720217.1
OW720218.1
OW720219.1
OW720220.1
OW720221.1
OW720222.1
OW720223.1
OW720224.1
OW720225.1
OW720226.1
OW720227.1
OW720228.1
OW720229.1
OW720230.1
OW720231.1
OW720232.1
OW720233.1
OW720234.1
OW720235.1
OW720236.1
OW720237.1
OW720238.1
OW720239.1
OW720240.1
OW720241.1
OW720242.1
OW720243.1
OW720244.1
OW720245.1
OW720246.1
OW720247.1
OW720248.1
OW720249.1
OW720250.1
OW720251.1
OW720252.1
OW720253.1
OW720254.1
OW720255.1
OW720256.1
OW720257.1
OW720258.1
OW720259.1
OW720260.1
OW720261.1
OW720262.1
OW720263.1
OW720264.1
OW720265.1
OW720266.1
OW720267.1
OW720268.1
OW720269.1
OW720270.1
OW720271.1
OW720272.1
OW720273.1
OW720274.1
OW720275.1
OW720276.1
OW720277.1
OW720278.1
OW720279.1
OW720280.1
OW720281.1
OW720282.1
OW720283.1
OW720284.1
OW720285.1
OW720286.1
OW720287.1
OW720288.1
OW720289.1
OW720290.1
OW720291.1
OW720292.1
OW720293.1
OW720294.1
OW720295.1
OW720296.1
OW720297.1
OW720298.1
OW720299.1
OW720300.1
OW720301.1
OW720302.1
OW720303.1
OW720304.1
OW720305.1
OW720306.1
OW720307.1
OW720308.1
OW720309.1
OW720310.1
OW720311.1
OW720312.1
OW720313.1
OW720314.1
OW720315.1
OW720316.1
OW720317.1
OW720318.1
OW720319.1
OW720320.1
OW720321.1
OW720322.1
OW720323.1
OW720324.1
OW720325.1
OW720326.1
OW720327.1
OW720328.1
OW720329.1
OW720330.1
OW720331.1
OW720332.1
OW720333.1
OW720334.1
OW720335.1
OW720336.1
OW720337.1
OW720338.1
OW720339.1
OW720340.1
OW720341.1
OW720342.1
OW720343.1
OW720344.1
OW720345.1
OW720346.1
OW720347.1
OW720348.1
OW720349.1
OW720350.1
OW720351.1
OW720352.1
OW720353.1
OW720354.1
OW720355.1
OW720356.1
OW720357.1
OW720358.1
OW720359.1
OW720360.1
OW720361.1
OW720362.1
OW720363.1
OW720364.1
OW720365.1
OW720366.1
OW720367.1
OW720368.1
OW720369.1
OW720370.1
OW720371.1
OW720372.1
OW720373.1
OW720374.1
OW720375.1
OW720376.1
OW720377.1
OW720378.1
OW720379.1
OW720380.1
OW720381.1
OW720382.1
OW720383.1
OW720384.1
OW720385.1
OW720386.1
OW720387.1
OW720388.1
OW720389.1
OW720390.1
OW720391.1
OW720392.1
OW720393.1
OW720394.1
OW720395.1
OW720396.1
OW720397.1
OW720398.1
OW720399.1
OW720400.1
OW720401.1
OW720402.1
OW720403.1
OW720404.1
OW720405.1
OW720406.1
OW720407.1
OW720408.1
OW720409.1
OW720410.1
OW720411.1
OW720412.1
OW720413.1
OW720414.1
OW720415.1
OW720416.1
OW720417.1
OW720418.1
OW720419.1
OW720420.1
OW720421.1
OW720422.1
OW720423.1
OW720424.1
OW720425.1
OW720426.1
OW720427.1
OW720428.1
OW720429.1
OW720430.1
OW720431.1
OW720432.1
OW720433.1
OW720434.1
OW720435.1
OW720436.1
OW720437.1
OW720438.1
OW720439.1
OW720440.1
OW720441.1
OW720442.1
OW720443.1
OW720444.1
OW720445.1
OW720446.1
OW720447.1
OW720448.1
OW720449.1
OW720450.1
OW720451.1
OW720452.1
OW720453.1
OW720454.1
OW720455.1
OW720456.1
OW720457.1
OW720458.1
OW720459.1
OW720460.1
OW720461.1
OW720462.1
OW720463.1
OW720464.1
OW720465.1
OW720466.1
OW720467.1
OW720468.1
OW720469.1
OW720470.1
OW720471.1
OW720472.1
OW720473.1
OW720474.1
OW720475.1
OW720476.1
OW720477.1
OW720478.1
OW720479.1
OW720480.1
OW720481.1
OW720482.1
OW720483.1
OW720484.1
OW720485.1
OW720486.1
OW720487.1
OW720488.1
OW720489.1
OW720490.1
OW720491.1
OW720492.1
OW720493.1
OW720494.1
OW720495.1
OW720496.1
OW720497.1
OW720498.1
OW720499.1
OW720500.1
OW720501.1
OW720502.1
OW720503.1
OW720504.1
OW720505.1
OW720506.1
OW720507.1
OW720508.1
OW720509.1
OW720510.1
OW720511.1
OW720512.1
OW720513.1
OW720514.1
OW720515.1
OW720516.1
OW720517.1
OW720518.1
OW720519.1
OW720520.1
OW720521.1
OW720522.1
OW720523.1
OW720524.1
OW720525.1
OW720526.1
OW720527.1
OW720528.1
OW720529.1
OW720530.1
OW720531.1
OW720532.1
OW720533.1
OW720534.1
OW720535.1
OW720536.1
OW720537.1
OW720538.1
OW720539.1
OW720540.1
OW720541.1
OW720542.1
OW720543.1
OW720544.1
OW720545.1
OW720546.1
OW720547.1
OW720548.1
OW720549.1
OW720550.1
OW720551.1
OW720552.1
OW720553.1
OW720554.1
OW720555.1
OW720556.1
OW720557.1
OW720558.1
OW720559.1
OW720560.1
OW720561.1
OW720562.1
OW720563.1
OW720564.1
OW720565.1
OW720566.1
OW720567.1
OW720568.1
OW720569.1
OW720570.1
OW720571.1
OW720572.1
OW720573.1
OW720574.1
OW720575.1
OW720576.1
OW720577.1
OW720578.1
OW720579.1
OW720580.1
OW720581.1
OW720582.1
OW720583.1
OW720584.1
OW720585.1
OW720586.1
OW720587.1
OW720588.1
OW720589.1
OW720590.1
OW720591.1
OW720592.1
OW720593.1
OW720594.1
OW720595.1
OW720596.1
OW720597.1
OW720598.1
OW720599.1
OW720600.1
OW720601.1
OW720602.1
OW720603.1
OW720604.1
OW720605.1
OW720606.1
OW720607.1
OW720608.1
OW720609.1
OW720610.1
OW720611.1
OW720612.1
OW720613.1
OW720614.1
OW720615.1
OW720616.1
OW720617.1
OW720618.1
OW720619.1
OW720620.1
OW720621.1
OW720622.1
OW720623.1
OW720624.1
OW720625.1
OW720626.1
OW720627.1
OW720628.1
OW720629.1
OW720630.1
OW720631.1
OW720632.1
OW720633.1
OW720634.1
OW720635.1
OW720636.1
OW720637.1
OW720638.1
OW720639.1
OW720640.1
OW720641.1
OW720642.1
OW720643.1
OW720644.1
OW720645.1
OW720646.1
OW720647.1
OW720648.1
OW720649.1
OW720650.1
OW720651.1
OW720652.1
OW720653.1
OW720654.1
OW720655.1
OW720656.1
OW720657.1
OW720658.1
OW720659.1
OW720660.1
OW720661.1
OW720662.1
OW720663.1
OW720664.1
OW720665.1
OW720666.1
OW720667.1
OW720668.1
OW720669.1
OW720670.1
OW720671.1
OW720672.1
OW720673.1
OW720674.1
OW720675.1
OW720676.1
OW720677.1
OW720678.1
OW720679.1
OW720680.1
OW720681.1
OW720682.1
OW720683.1
OW720684.1
OW720685.1
OW720686.1
OW720687.1
OW720688.1
OW720689.1
OW720690.1
OW720691.1
OW720692.1
OW720693.1
OW720694.1
OW720695.1
OW720696.1
OW720697.1
OW720698.1
OW720699.1
OW720700.1
OW720701.1
OW720702.1
OW720703.1
OW720704.1
OW720705.1
OW720706.1
OW720707.1
OW720708.1
OW720709.1
OW720710.1
OW720711.1
OW720712.1
OW720713.1
OW720714.1
OW720715.1
OW720716.1
OW720717.1
OW720718.1
OW720719.1
OW720720.1
OW720721.1
OW720722.1
OW720723.1
OW720724.1
OW720725.1
OW720726.1
OW720727.1
OW720728.1
OW720729.1
OW720730.1
OW720731.1
OW720732.1
OW720733.1
OW720734.1
OW720735.1
OW720736.1
OW720737.1
OW720738.1
OW720739.1
OW720740.1
OW720741.1
OW720742.1
OW720743.1
OW720744.1
OW720745.1
OW720746.1
OW720747.1
OW720748.1
OW720749.1
OW720750.1
OW720751.1
OW720752.1
OW720753.1
OW720754.1
OW720755.1
OW720756.1
OW720757.1
OW720758.1
OW720759.1
OW720760.1
OW720761.1
OW720762.1
OW720763.1
OW720764.1
OW720765.1
OW720766.1
OW720767.1
OW720768.1
OW720769.1
OW720770.1
OW720771.1
OW720772.1
OW720773.1
OW720774.1
OW720775.1
OW720776.1
OW720777.1
OW720778.1
OW720779.1
OW720780.1
OW720781.1
OW720782.1
OW720783.1
OW720784.1
OW720785.1
OW720786.1
OW720787.1
OW720788.1
OW720789.1
OW720790.1
OW720791.1
OW720792.1
OW720793.1
OW720794.1
OW720795.1
OW720796.1
OW720797.1
OW720798.1
OW720799.1
OW720800.1
OW720801.1
OW720802.1
OW720803.1
OW720804.1
OW720805.1
OW720806.1
OW720807.1
OW720808.1
OW720809.1
OW720810.1
OW720811.1
OW720812.1
OW720813.1
OW720814.1
OW720815.1
OW720816.1
OW720817.1
OW720818.1
OW720819.1
OW720820.1
OW720821.1
OW720822.1
OW720823.1
OW720824.1
OW720825.1
OW720826.1
OW720827.1
OW720828.1
OW720829.1
OW720830.1
OW720831.1
OW720832.1
OW720833.1
OW720834.1
OW720835.1
OW720836.1
OW720837.1
OW720838.1
OW720839.1
OW720840.1
OW720841.1
OW720842.1
OW720843.1
OW720844.1
OW720845.1
OW720846.1
OW720847.1
OW720848.1
OW720849.1
OW720850.1
OW720851.1
OW720852.1
OW720853.1
OW720854.1
OW720855.1
OW720856.1
OW720857.1
OW720858.1
OW720859.1
OW720860.1
OW720861.1
OW720862.1
OW720863.1
OW720864.1
OW720865.1
OW720866.1
OW720867.1
OW720868.1
OW720869.1
OW720870.1
OW720871.1
OW720872.1
OW720873.1
OW720874.1
OW720875.1
OW720876.1
OW720877.1
OW720878.1
OW720879.1
OW720880.1
OW720881.1
OW720882.1
OW720883.1
OW720884.1
OW720885.1
OW720886.1
OW720887.1
OW720888.1
OW720889.1
OW720890.1
OW720891.1
OW720892.1
OW720893.1
OW720894.1
OW720895.1
OW720896.1
OW720897.1
OW720898.1
OW720899.1
OW720900.1
OW720901.1
OW720902.1
OW720903.1
OW720904.1
OW720905.1
OW720906.1
OW720907.1
OW720908.1
OW720909.1
OW720910.1
OW720911.1
OW720912.1
OW720913.1
OW720914.1
OW720915.1
OW720916.1
OW720917.1
OW720918.1
OW720919.1
OW720920.1
OW720921.1
OW720922.1
OW720923.1
OW720924.1
OW720925.1
OW720926.1
OW720927.1
OW720928.1
OW720929.1
OW720930.1
OW720931.1
OW720932.1
OW720933.1
OW720934.1
OW720935.1
OW720936.1
OW720937.1
OW720938.1
OW720939.1
OW720940.1
OW720941.1
OW720942.1
OW720943.1
OW720944.1
OW720945.1
OW720946.1
OW720947.1
OW720948.1
OW720949.1
OW720950.1
OW720951.1
OW720952.1
OW720953.1
OW720954.1
OW720955.1
OW720956.1
OW720957.1
OW720958.1
OW720959.1
OW720960.1
OW720961.1
OW720962.1
OW720963.1
OW720964.1
OW720965.1
OW720966.1
OW720967.1
OW720968.1
OW720969.1
OW720970.1
OW720971.1
OW720972.1
OW720973.1
OW720974.1
OW720975.1
OW720976.1
OW720977.1
OW720978.1
OW720979.1
OW720980.1
OW720981.1
OW720982.1
OW720983.1
OW720984.1
OW720985.1
OW720986.1
OW720987.1
OW720988.1
OW720989.1
OW720990.1
OW720991.1
OW720992.1
OW720993.1
OW720994.1
OW720995.1
OW720996.1
OW720997.1
OW720998.1
OW720999.1
OW721000.1
OW721001.1
OW721002.1
OW721003.1
OW721004.1
OW721005.1
OW721006.1
OW721007.1
OW721008.1
OW721009.1
OW721010.1
OW721011.1
OW721012.1
OW721013.1
OW721014.1
OW721015.1
OW721016.1
OW721017.1
OW721018.1
OW721019.1
OW721020.1
OW721021.1
OW721022.1
OW721023.1
OW721024.1
OW721025.1
OW721026.1
OW721027.1
OW721028.1
OW721029.1
OW721030.1
OW721031.1
OW721032.1
OW721033.1
OW721034.1
OW721035.1
OW721036.1
OW721037.1
OW721038.1
OW721039.1
OW721040.1
OW721041.1
OW721042.1
OW721043.1
OW721044.1
OW721045.1
OW721046.1
OW721047.1
OW721048.1
OW721049.1
OW721050.1
OW721051.1
OW721052.1
OW721053.1
OW721054.1
OW721055.1
OW721056.1
OW721057.1
OW721058.1
OW721059.1
OW721060.1
OW721061.1
OW721062.1
OW721063.1
OW721064.1
OW721065.1
OW721066.1
OW721067.1
OW721068.1
OW721069.1
OW721070.1
OW721071.1
OW721072.1
OW721073.1
OW721074.1
OW721075.1
OW721076.1
OW721077.1
OW721078.1
OW721079.1
OW721080.1
OW721081.1
OW721082.1
OW721083.1
OW721084.1
OW721085.1
OW721086.1
OW721087.1
OW721088.1
OW721089.1
OW721090.1
OW721091.1
OW721092.1
OW721093.1
OW721094.1
OW721095.1
OW721096.1
OW721097.1
OW721098.1
OW721099.1
OW721100.1
OW721101.1
OW721102.1
OW721103.1
OW721104.1
OW721105.1
OW721106.1
OW721107.1
OW721108.1
OW721109.1
OW721110.1
OW721111.1
OW721112.1
OW721113.1
OW721114.1
OW721115.1
OW721116.1
OW721117.1
OW721118.1
OW721119.1
OW721120.1
OW721121.1
OW721122.1
OW721123.1
OW721124.1
OW721125.1
OW721126.1
OW721127.1
OW721128.1
OW721129.1
OW721130.1
OW721131.1
OW721132.1
OW721133.1
OW721134.1
OW721135.1
OW721136.1
OW721137.1
OW721138.1
OW721139.1
OW721140.1
OW721141.1
OW721142.1
OW721143.1
OW721144.1
OW721145.1
OW721146.1
OW721147.1
OW721148.1
OW721149.1
OW721150.1
OW721151.1
OW721152.1
OW721153.1
OW721154.1
OW721155.1
OW721156.1
OW721157.1
OW721158.1
OW721159.1
OW721160.1
OW721161.1
OW721162.1
OW721163.1
OW721164.1
OW721165.1
OW721166.1
OW721167.1
OW721168.1
OW721169.1
OW721170.1
OW721171.1
OW721172.1
OW721173.1
OW721174.1
OW721175.1
OW721176.1
OW721177.1
OW721178.1
OW721179.1
OW721180.1
OW721181.1
OW721182.1
OW721183.1
OW721184.1
OW721185.1
OW721186.1
OW721187.1
OW721188.1
OW721189.1
OW721190.1
OW721191.1
OW721192.1
OW721193.1
OW721194.1
OW721195.1
OW721196.1
OW721197.1
OW721198.1
OW721199.1
OW721200.1
OW721201.1
OW721202.1
OW721203.1
OW721204.1
OW721205.1
OW721206.1
OW721207.1
OW721208.1
OW721209.1
OW721210.1
OW721211.1
OW721212.1
OW721213.1
OW721214.1
OW721215.1
OW721216.1
OW721217.1
OW721218.1
OW721219.1
OW721220.1
OW721221.1
OW721222.1
OW721223.1
OW721224.1
OW721225.1
OW721226.1
OW721227.1
OW721228.1
OW721229.1
OW721230.1
OW721231.1
OW721232.1
OW721233.1
OW721234.1
OW721235.1
OW721236.1
OW721237.1
OW721238.1
OW721239.1
OW721240.1
OW721241.1
OW721242.1
OW721243.1
OW721244.1
OW721245.1
OW721246.1
OW721247.1
OW721248.1
OW721249.1
OW721250.1
OW721251.1
OW721252.1
OW721253.1
OW721254.1
OW721255.1
OW721256.1
OW721257.1
OW721258.1
OW721259.1
OW721260.1
OW721261.1
OW721262.1
OW721263.1
OW721264.1
OW721265.1
OW721266.1
OW721267.1
OW721268.1
OW721269.1
OW721270.1
OW721271.1
OW721272.1
OW721273.1
OW721274.1
OW721275.1
OW721276.1
OW721277.1
OW721278.1
OW721279.1
OW721280.1
OW721281.1
OW721282.1
OW721283.1
OW721284.1
OW721285.1
OW721286.1
OW721287.1
OW721288.1
OW721289.1
OW721290.1
OW721291.1
OW721292.1
OW721293.1
OW721294.1
OW721295.1
OW721296.1
OW721297.1
OW721298.1
OW721299.1
OW721300.1
OW721301.1
OW721302.1
OW721303.1
OW721304.1
OW721305.1
OW721306.1
OW721307.1
OW721308.1
OW721309.1
OW721310.1
OW721311.1
OW721312.1
OW721313.1
OW721314.1
OW721315.1
OW721316.1
OW721317.1
OW721318.1
OW721319.1
OW721320.1
OW721321.1
OW721322.1
OW721323.1
OW721324.1
OW721325.1
OW721326.1
OW721327.1
OW721328.1
OW721329.1
OW721330.1
OW721331.1
OW721332.1
OW721333.1
OW721334.1
OW721335.1
OW721336.1
OW721337.1
OW721338.1
OW721339.1
OW721340.1
OW721341.1
OW721342.1
OW721343.1
OW721344.1
OW721345.1
OW721346.1
OW721347.1
OW721348.1
OW721349.1
OW721350.1
OW721351.1
OW721352.1
OW721353.1
OW721354.1
OW721355.1
OW721356.1
OW721357.1
OW721358.1
OW721359.1
OW721360.1
OW721361.1
OW721362.1
OW721363.1
OW721364.1
OW721365.1
OW721366.1
OW721367.1
OW721368.1
OW721369.1
OW721370.1
OW721371.1
OW721372.1
OW721373.1
OW721374.1
OW721375.1
OW721376.1
OW721377.1
OW721378.1
OW721379.1
OW721380.1
OW721381.1
OW721382.1
OW721383.1
OW721384.1
OW721385.1
OW721386.1
OW721387.1
OW721388.1
OW721389.1
OW721390.1
OW721391.1
OW721392.1
OW721393.1
OW721394.1
OW721395.1
OW721396.1
OW721397.1
OW721398.1
OW721399.1
OW721400.1
OW721401.1
OW721402.1
OW721403.1
OW721404.1
OW721405.1
OW721406.1
OW721407.1
OW721408.1
OW721409.1
OW721410.1
OW721411.1
OW721412.1
OW721413.1
OW721414.1
OW721415.1
OW721416.1
OW721417.1
OW721418.1
OW721419.1
OW721420.1
OW721421.1
OW721422.1
OW721423.1
OW721424.1
OW721425.1
OW721426.1
OW721427.1
OW721428.1
OW721429.1
OW721430.1
OW721431.1
OW721432.1
OW721433.1
OW721434.1
OW721435.1
OW721436.1
OW721437.1
OW721438.1
OW721439.1
OW721440.1
OW721441.1
OW721442.1
OW721443.1
OW721444.1
OW721445.1
OW721446.1
OW721447.1
OW721448.1
OW721449.1
OW721450.1
OW721451.1
OW721452.1
OW721453.1
OW721454.1
OW721455.1
OW721456.1
OW721457.1
OW721458.1
OW721459.1
OW721460.1
OW721461.1
OW721462.1
OW721463.1
OW721464.1
OW721465.1
OW721466.1
OW721467.1
OW721468.1
OW721469.1
OW721470.1
OW721471.1
OW721472.1
OW721473.1
OW721474.1
OW721475.1
OW721476.1
OW721477.1
OW721478.1
OW721479.1
OW721480.1
OW721481.1
OW721482.1
OW721483.1
OW721484.1
OW721485.1
OW721486.1
OW721487.1
OW721488.1
OW721489.1
OW721490.1
OW721491.1
OW721492.1
OW721493.1
OW721494.1
OW721495.1
OW721496.1
OW721497.1
OW721498.1
OW721499.1
OW721500.1
OW721501.1
OW721502.1
OW721503.1
OW721504.1
OW721505.1
OW721506.1
OW721507.1
OW721508.1
OW721509.1
OW721510.1
OW721511.1
OW721512.1
OW721513.1
OW721514.1
OW721515.1
OW721516.1
OW721517.1
OW721518.1
OW721519.1
OW721520.1
OW721521.1
OW721522.1
OW721523.1
OW721524.1
OW721525.1
OW721526.1
OW721527.1
OW721528.1
OW721529.1
OW721530.1
OW721531.1
OW721532.1
OW721533.1
OW721534.1
OW721535.1
OW721536.1
OW721537.1
OW721538.1
OW721539.1
OW721540.1
OW721541.1
OW721542.1
OW721543.1
OW721544.1
OW721545.1
OW721546.1
OW721547.1
OW721548.1
OW721549.1
OW721550.1
OW721551.1
OW721552.1
OW721553.1
OW721554.1
OW721555.1
OW721556.1
OW721557.1
OW721558.1
OW721559.1
OW721560.1
OW721561.1
OW721562.1
OW721563.1
OW721564.1
OW721565.1
OW721566.1
OW721567.1
OW721568.1
OW721569.1
OW721570.1
OW721571.1
OW721572.1
OW721573.1
OW721574.1
OW721575.1
OW721576.1
OW721577.1
OW721578.1
OW721579.1
OW721580.1
OW721581.1
OW721582.1
OW721583.1
OW721584.1
OW721585.1
OW721586.1
OW721587.1
OW721588.1
OW721589.1
OW721590.1
OW721591.1
OW721592.1
OW721593.1
OW721594.1
OW721595.1
OW721596.1
OW721597.1
OW721598.1
OW721599.1
OW721600.1
OW721601.1
OW721602.1
OW721603.1
OW721604.1
OW721605.1
OW721606.1
OW721607.1
OW721608.1
OW721609.1
OW721610.1
OW721611.1
OW721612.1
OW721613.1
OW721614.1
OW721615.1
OW721616.1
OW721617.1
OW721618.1
OW721619.1
OW721620.1
OW721621.1
OW721622.1
OW721623.1
OW721624.1
OW721625.1
OW721626.1
OW721627.1
OW721628.1
OW721629.1
OW721630.1
OW721631.1
OW721632.1
OW721633.1
OW721634.1
OW721635.1
OW721636.1
OW721637.1
OW721638.1
OW721639.1
OW721640.1
OW721641.1
OW721642.1
OW721643.1
OW721644.1
OW721645.1
OW721646.1
OW721647.1
OW721648.1
OW721649.1
OW721650.1
OW721651.1
OW721652.1
OW721653.1
OW721654.1
OW721655.1
OW721656.1
OW721657.1
OW721658.1
OW721659.1
OW721660.1
OW721661.1
OW721662.1
OW721663.1
OW721664.1
OW721665.1
OW721666.1
OW721667.1
OW721668.1
OW721669.1
OW721670.1
OW721671.1
OW721672.1
OW721673.1
OW721674.1
OW721675.1
OW721676.1
OW721677.1
OW721678.1
OW721679.1
OW721680.1
OW721681.1
OW721682.1
OW721683.1
OW721684.1
OW721685.1
OW721686.1
OW721687.1
OW721688.1
OW721689.1
OW721690.1
OW721691.1
OW721692.1
OW721693.1
OW721694.1
OW721695.1
OW721696.1
OW721697.1
OW721698.1
OW721699.1
OW721700.1
OW721701.1
OW721702.1
OW721703.1
OW721704.1
OW721705.1
OW721706.1
OW721707.1
OW721708.1
OW721709.1
OW721710.1
OW721711.1
OW721712.1
OW721713.1
OW721714.1
OW721715.1
OW721716.1
OW721717.1
OW721718.1
OW721719.1
OW721720.1
OW721721.1
OW721722.1
OW721723.1
OW721724.1
OW721725.1
OW721726.1
OW721727.1
OW721728.1
OW721729.1
OW721730.1
OW721731.1
OW721732.1
OW721733.1
OW721734.1
OW721735.1
OW721736.1
OW721737.1
OW721738.1
OW721739.1
OW721740.1
OW721741.1
OW721742.1
OW721743.1
OW721744.1
OW721745.1
OW721746.1
OW721747.1
OW721748.1
OW721749.1
OW721750.1
OW721751.1
OW721752.1
OW721753.1
OW721754.1
OW721755.1
OW721756.1
OW721757.1
OW721758.1
OW721759.1
OW721760.1
OW721761.1
OW721762.1
OW721763.1
OW721764.1
OW721765.1
OW721766.1
OW721767.1
OW721768.1
OW721769.1
OW721770.1
OW721771.1
OW721772.1
OW721773.1
OW721774.1
OW721775.1
OW721776.1
OW721777.1
OW721778.1
OW721779.1
OW721780.1
OW721781.1
OW721782.1
OW721783.1
OW721784.1
OW721785.1
OW721786.1
OW721787.1
OW721788.1
OW721789.1
OW721790.1
OW721791.1
OW721792.1
OW721793.1
OW721794.1
OW721795.1
OW721796.1
OW721797.1
OW721798.1
OW721799.1
OW721800.1
OW721801.1
OW721802.1
OW721803.1
OW721804.1
OW721805.1
OW721806.1
OW721807.1
OW721808.1
OW721809.1
OW721810.1
OW721811.1
OW721812.1
OW721813.1
OW721814.1
OW721815.1
OW721816.1
OW721817.1
OW721818.1
OW721819.1
OW721820.1
OW721821.1
OW721822.1
OW721823.1
OW721824.1
OW721825.1
OW721826.1
OW721827.1
OW721828.1
OW721829.1
OW721830.1
OW721831.1
OW721832.1
OW721833.1
OW721834.1
OW721835.1
OW721836.1
OW721837.1
OW721838.1
OW721839.1
OW721840.1
OW721841.1
OW721842.1
OW721843.1
OW721844.1
OW721845.1
OW721846.1
OW721847.1
OW721848.1
OW721849.1
OW721850.1
OW721851.1
OW721852.1
OW721853.1
OW721854.1
OW721855.1
OW721856.1
OW721857.1
OW721858.1
OW721859.1
OW721860.1
OW721861.1
OW721862.1
OW721863.1
OW721864.1
OW721865.1
OW721866.1
OW721867.1
OW721868.1
OW721869.1
OW721870.1
OW721871.1
OW721872.1
OW721873.1
OW721874.1
OW721875.1
OW721876.1
OW721877.1
OW721878.1
OW721879.1
OW721880.1
OW721881.1
OW721882.1
OW721883.1
OW721884.1
OW721885.1
OW721886.1
OW721887.1
OW721888.1
OW721889.1
OW721890.1
OW721891.1
OW721892.1
OW721893.1
OW721894.1
OW721895.1
OW721896.1
OW721897.1
OW721898.1
OW721899.1
OW721900.1
OW721901.1
OW721902.1
OW721903.1
OW721904.1
OW721905.1
OW721906.1
OW721907.1
OW721908.1
OW721909.1
OW721910.1
OW721911.1
OW721912.1
OW721913.1
OW721914.1
OW721915.1
OW721916.1
OW721917.1
OW721918.1
OW721919.1
OW721920.1
OW721921.1
OW721922.1
OW721923.1
OW721924.1
OW721925.1
OW721926.1
OW721927.1
OW721928.1
OW721929.1
OW721930.1
OW721931.1
OW721932.1
OW721933.1
OW721934.1
OW721935.1
OW721936.1
OW721937.1
OW721938.1
OW721939.1
OW721940.1
OW721941.1
OW721942.1
OW721943.1
OW721944.1
OW721945.1
OW721946.1
OW721947.1
OW721948.1
OW721949.1
OW721950.1
OW721951.1
OW721952.1
OW721953.1
OW721954.1
OW721955.1
OW721956.1
OW721957.1
OW721958.1
OW721959.1
OW721960.1
OW721961.1
OW721962.1
OW721963.1
OW721964.1
OW721965.1
OW721966.1
OW721967.1
OW721968.1
OW721969.1
OW721970.1
OW721971.1
OW721972.1
OW721973.1
OW721974.1
OW721975.1
OW721976.1
OW721977.1
OW721978.1
OW721979.1
OW721980.1
OW721981.1
OW721982.1
OW721983.1
OW721984.1
OW721985.1
OW721986.1
OW721987.1
OW721988.1
OW721989.1
OW721990.1
OW721991.1
OW721992.1
OW721993.1
OW721994.1
OW721995.1
OW721996.1
OW721997.1
OW721998.1
OW721999.1
OW722000.1
OW722001.1
OW722002.1
OW722003.1
OW722004.1
OW722005.1
OW722006.1
OW722007.1
OW722008.1
OW722009.1
OW722010.1
OW722011.1
OW722012.1
OW722013.1
OW722014.1
OW722015.1
OW722016.1
OW722017.1
OW722018.1
OW722019.1
OW722020.1
OW722021.1
OW722022.1
OW722023.1
OW722024.1
OW722025.1
OW722026.1
OW722027.1
OW722028.1
OW722029.1
OW722030.1
OW722031.1
OW722032.1
OW722033.1
OW722034.1
OW722035.1
OW722036.1
OW722037.1
OW722038.1
OW722039.1
OW722040.1
OW722041.1
OW722042.1
OW722043.1
OW722044.1
OW722045.1
OW722046.1
OW722047.1
OW722048.1
OW722049.1
OW722050.1
OW722051.1
OW722052.1
OW722053.1
OW722054.1
OW722055.1
OW722056.1
OW722057.1
OW722058.1
OW722059.1
OW722060.1
OW722061.1
OW722062.1
OW722063.1
OW722064.1
OW722065.1
OW722066.1
OW722067.1
OW722068.1
OW722069.1
OW722070.1
OW722071.1
OW722072.1
OW722073.1
OW722074.1
OW722075.1
OW722076.1
OW722077.1
OW722078.1
OW722079.1
OW722080.1
OW722081.1
OW722082.1
OW722083.1
OW722084.1
OW722085.1
OW722086.1
OW722087.1
OW722088.1
OW722089.1
OW722090.1
OW722091.1
OW722092.1
OW722093.1
OW722094.1
OW722095.1
OW722096.1
OW722097.1
OW722098.1
OW722099.1
OW722100.1
OW722101.1
OW722102.1
OW722103.1
OW722104.1
OW722105.1
OW722106.1
OW722107.1
OW722108.1
OW722109.1
OW722110.1
OW722111.1
OW722112.1
OW722113.1
OW722114.1
OW722115.1
OW722116.1
OW722117.1
OW722118.1
OW722119.1
OW722120.1
OW722121.1
OW722122.1
OW722123.1
OW722124.1
OW722125.1
OW722126.1
OW722127.1
OW722128.1
OW722129.1
OW722130.1
OW722131.1
OW722132.1
OW722133.1
OW722134.1
OW722135.1
OW722136.1
OW722137.1
OW722138.1
OW722139.1
OW722140.1
OW722141.1
OW722142.1
OW722143.1
OW722144.1
OW722145.1
OW722146.1
OW722147.1
OW722148.1
OW722149.1
OW722150.1
OW722151.1
OW722152.1
OW722153.1
OW722154.1
OW722155.1
OW722156.1
OW722157.1
OW722158.1
OW722159.1
OW722160.1
OW722161.1
OW722162.1
OW722163.1
OW722164.1
OW722165.1
OW722166.1
OW722167.1
OW722168.1
OW722169.1
OW722170.1
OW722171.1
OW722172.1
OW722173.1
OW722174.1
OW722175.1
OW722176.1
OW722177.1
OW722178.1
OW722179.1
OW722180.1
OW722181.1
OW722182.1
OW722183.1
OW722184.1
OW722185.1
OW722186.1
OW722187.1
OW722188.1
OW722189.1
OW722190.1
OW722191.1
OW722192.1
OW722193.1
OW722194.1
OW722195.1
OW722196.1
OW722197.1
OW722198.1
OW722199.1
OW722200.1
OW722201.1
OW722202.1
OW722203.1
OW722204.1
OW722205.1
OW722206.1
OW722207.1
OW722208.1
OW722209.1
OW722210.1
OW722211.1
OW722212.1
OW722213.1
OW722214.1
OW722215.1
OW722216.1
OW722217.1
OW722218.1
OW722219.1
OW722220.1
OW722221.1
OW722222.1
OW722223.1
OW722224.1
OW722225.1
OW722226.1
OW722227.1
OW722228.1
OW722229.1
OW722230.1
OW722231.1
OW722232.1
OW722233.1
OW722234.1
OW722235.1
OW722236.1
OW722237.1
OW722238.1
OW722239.1
OW722240.1
OW722241.1
OW722242.1
OW722243.1
OW722244.1
OW722245.1
OW722246.1
OW722247.1
OW722248.1
OW722249.1
OW722250.1
OW722251.1
OW722252.1
OW722253.1
OW722254.1
OW722255.1
OW722256.1
OW722257.1
OW722258.1
OW722259.1
OW722260.1
OW722261.1
OW722262.1
OW722263.1
OW722264.1
OW722265.1
OW722266.1
OW722267.1
OW722268.1
OW722269.1
OW722270.1
OW722271.1
OW722272.1
OW722273.1
OW722274.1
OW722275.1
OW722276.1
OW722277.1
OW722278.1
OW722279.1
OW722280.1
OW722281.1
OW722282.1
OW722283.1
OW722284.1
OW722285.1
OW722286.1
OW722287.1
OW722288.1
OW722289.1
OW722290.1
OW722291.1
OW722292.1
OW722293.1
OW722294.1
OW722295.1
OW722296.1
OW722297.1
OW722298.1
OW722299.1
OW722300.1
OW722301.1
OW722302.1
OW722303.1
OW722304.1
OW722305.1
OW722306.1
OW722307.1
OW722308.1
OW722309.1
OW722310.1
OW722311.1
OW722312.1
OW722313.1
OW722314.1
OW722315.1
OW722316.1
OW722317.1
OW722318.1
OW722319.1
OW722320.1
OW722321.1
OW722322.1
OW722323.1
OW722324.1
OW722325.1
OW722326.1
OW722327.1
OW722328.1
OW722329.1
OW722330.1
OW722331.1
OW722332.1
OW722333.1
OW722334.1
OW722335.1
OW722336.1
OW722337.1
OW722338.1
OW722339.1
OW722340.1
OW722341.1
OW722342.1
OW722343.1
OW722344.1
OW722345.1
OW722346.1
OW722347.1
OW722348.1
OW722349.1
OW722350.1
OW722351.1
OW722352.1
OW722353.1
OW722354.1
OW722355.1
OW722356.1
OW722357.1
OW722358.1
OW722359.1
OW722360.1
OW722361.1
OW722362.1
OW722363.1
OW722364.1
OW722365.1
OW722366.1
OW722367.1
OW722368.1
OW722369.1
OW722370.1
OW722371.1
OW722372.1
OW722373.1
OW722374.1
OW722375.1
OW722376.1
OW722377.1
OW722378.1
OW722379.1
OW722380.1
OW722381.1
OW722382.1
OW722383.1
OW722384.1
OW722385.1
OW722386.1
OW722387.1
OW722388.1
OW722389.1
OW722390.1
OW722391.1
OW722392.1
OW722393.1
OW722394.1
OW722395.1
OW722396.1
OW722397.1
OW722398.1
OW722399.1
OW722400.1
OW722401.1
OW722402.1
OW722403.1
OW722404.1
OW722405.1
OW722406.1
OW722407.1
OW722408.1
OW722409.1
OW722410.1
OW722411.1
OW722412.1
OW722413.1
OW722414.1
OW722415.1
OW722416.1
OW722417.1
OW722418.1
OW722419.1
OW722420.1
OW722421.1
OW722422.1
OW722423.1
OW722424.1
OW722425.1
OW722426.1
OW722427.1
OW722428.1
OW722429.1
OW722430.1
OW722431.1
OW722432.1
OW722433.1
OW722434.1
OW722435.1
OW722436.1
OW722437.1
OW722438.1
OW722439.1
OW722440.1
OW722441.1
OW722442.1
OW722443.1
OW722444.1
OW722445.1
OW722446.1
OW722447.1
OW722448.1
OW722449.1
OW722450.1
OW722451.1
OW722452.1
OW722453.1
OW722454.1
OW722455.1
OW722456.1
OW722457.1
OW722458.1
OW722459.1
OW722460.1
OW722461.1
OW722462.1
OW722463.1
OW722464.1
OW722465.1
OW722466.1
OW722467.1
OW722468.1
OW722469.1
OW722470.1
OW722471.1
OW722472.1
OW722473.1
OW722474.1
OW722475.1
OW722476.1
OW722477.1
OW722478.1
OW722479.1
OW722480.1
OW722481.1
OW722482.1
OW722483.1
OW722484.1
OW722485.1
OW722486.1
OW722487.1
OW722488.1
OW722489.1
OW722490.1
OW722491.1
OW722492.1
OW722493.1
OW722494.1
OW722495.1
OW722496.1
OW722497.1
OW722498.1
OW722499.1
OW722500.1
OW722501.1
OW722502.1
OW722503.1
OW722504.1
OW722505.1
OW722506.1
OW722507.1
OW722508.1
OW722509.1
OW722510.1
OW722511.1
OW722512.1
OW722513.1
OW722514.1
OW722515.1
OW722516.1
OW722517.1
OW722518.1
OW722519.1
OW722520.1
OW722521.1
OW722522.1
OW722523.1
OW722524.1
OW722525.1
OW722526.1
OW722527.1
OW722528.1
OW722529.1
OW722530.1
OW722531.1
OW722532.1
OW722533.1
OW722534.1
OW722535.1
OW722536.1
OW722537.1
OW722538.1
OW722539.1
OW722540.1
OW722541.1
OW722542.1
OW722543.1
OW722544.1
OW722545.1
OW722546.1
OW722547.1
OW722548.1
OW722549.1
OW722550.1
OW722551.1
OW722552.1
OW722553.1
OW722554.1
OW722555.1
OW722556.1
OW722557.1
OW722558.1
OW722559.1
OW722560.1
OW722561.1
OW722562.1
OW722563.1
OW722564.1
OW722565.1
OW722566.1
OW722567.1
OW722568.1
OW722569.1
OW722570.1
OW722571.1
OW722572.1
OW722573.1
OW722574.1
OW722575.1
OW722576.1
OW722577.1
OW722578.1
OW722579.1
OW722580.1
OW722581.1
OW722582.1
OW722583.1
OW722584.1
OW722585.1
OW722586.1
OW722587.1
OW722588.1
OW722589.1
OW722590.1
OW722591.1
OW722592.1
OW722593.1
OW722594.1
OW722595.1
OW722596.1
OW722597.1
OW722598.1
OW722599.1
OW722600.1
OW722601.1
OW722602.1
OW722603.1
OW722604.1
OW722605.1
OW722606.1
OW722607.1
OW722608.1
OW722609.1
OW722610.1
OW722611.1
OW722612.1
OW722613.1
OW722614.1
OW722615.1
OW722616.1
OW722617.1
OW722618.1
OW722619.1
OW722620.1
OW722621.1
OW722622.1
OW722623.1
OW722624.1
OW722625.1
OW722626.1
OW722627.1
OW722628.1
OW722629.1
OW722630.1
OW722631.1
OW722632.1
OW722633.1
OW722634.1
OW722635.1
OW722636.1
OW722637.1
OW722638.1
OW722639.1
OW722640.1
OW722641.1
OW722642.1
OW722643.1
OW722644.1
OW722645.1
OW722646.1
OW722647.1
OW722648.1
OW722649.1
OW722650.1
OW722651.1
OW722652.1
OW722653.1
OW722654.1
OW722655.1
OW722656.1
OW722657.1
OW722658.1
OW722659.1
OW722660.1
OW722661.1
OW722662.1
OW722663.1
OW722664.1
OW722665.1
OW722666.1
OW722667.1
OW722668.1
OW722669.1
OW722670.1
OW722671.1
OW722672.1
OW722673.1
OW722674.1
OW722675.1
OW722676.1
OW722677.1
OW722678.1
OW722679.1
OW722680.1
OW722681.1
OW722682.1
OW722683.1
OW722684.1
OW722685.1
OW722686.1
OW722687.1
OW722688.1
OW722689.1
OW722690.1
OW722691.1
OW722692.1
OW722693.1
OW722694.1
OW722695.1
OW722696.1
OW722697.1
OW722698.1
OW722699.1
OW722700.1
OW722701.1
OW722702.1
OW722703.1
OW722704.1
OW722705.1
OW722706.1
OW722707.1
OW722708.1
OW722709.1
OW722710.1
OW722711.1
OW722712.1
OW722713.1
OW722714.1
OW722715.1
OW722716.1
OW722717.1
OW722718.1
OW722719.1
OW722720.1
OW722721.1
OW722722.1
OW722723.1
OW722724.1
OW722725.1
OW722726.1
OW722727.1
OW722728.1
OW722729.1
OW722730.1
OW722731.1
OW722732.1
OW722733.1
OW722734.1
OW722735.1
OW722736.1
OW722737.1
OW722738.1
OW722739.1
OW722740.1
OW722741.1
OW722742.1
OW722743.1
OW722744.1
OW722745.1
OW722746.1
OW722747.1
OW722748.1
OW722749.1
OW722750.1
OW722751.1
OW722752.1
OW722753.1
OW722754.1
OW722755.1
OW722756.1
OW722757.1
OW722758.1
OW722759.1
OW722760.1
OW722761.1
OW722762.1
OW722763.1
OW722764.1
OW722765.1
OW722766.1
OW722767.1
OW722768.1
OW722769.1
OW722770.1
OW722771.1
OW722772.1
OW722773.1
OW722774.1
OW722775.1
OW722776.1
OW722777.1
OW722778.1
OW722779.1
OW722780.1
OW722781.1
OW722782.1
OW722783.1
OW722784.1
OW722785.1
OW722786.1
OW722787.1
OW722788.1
OW722789.1
OW722790.1
OW722791.1
OW722792.1
OW722793.1
OW722794.1
OW722795.1
OW722796.1
OW722797.1
OW722798.1
OW722799.1
OW722800.1
OW722801.1
OW722802.1
OW722803.1
OW722804.1
OW722805.1
OW722806.1
OW722807.1
OW722808.1
OW722809.1
OW722810.1
OW722811.1
OW722812.1
OW722813.1
OW722814.1
OW722815.1
OW722816.1
OW722817.1
OW722818.1
OW722819.1
OW722820.1
OW722821.1
OW722822.1
OW722823.1
OW722824.1
OW722825.1
OW722826.1
OW722827.1
OW722828.1
OW722829.1
OW722830.1
OW722831.1
OW722832.1
OW722833.1
OW722834.1
OW722835.1
OW722836.1
OW722837.1
OW722838.1
OW722839.1
OW722840.1
OW722841.1
OW722842.1
OW722843.1
OW722844.1
OW722845.1
OW722846.1
OW722847.1
OW722848.1
OW722849.1
OW722850.1
OW722851.1
OW722852.1
OW722853.1
OW722854.1
OW722855.1
OW722856.1
OW722857.1
OW722858.1
OW722859.1
OW722860.1
OW722861.1
OW722862.1
OW722863.1
OW722864.1
OW722865.1
OW722866.1
OW722867.1
OW722868.1
OW722869.1
OW722870.1
OW722871.1
OW722872.1
OW722873.1
OW722874.1
OW722875.1
OW722876.1
OW722877.1
OW722878.1
OW722879.1
OW722880.1
OW722881.1
OW722882.1
OW722883.1
OW722884.1
OW722885.1
OW722886.1
OW722887.1
OW722888.1
OW722889.1
OW722890.1
OW722891.1
OW722892.1
OW722893.1
OW722894.1
OW722895.1
OW722896.1
OW722897.1
OW722898.1
OW722899.1
OW722900.1
OW722901.1
OW722902.1
OW722903.1
OW722904.1
OW722905.1
OW722906.1
OW722907.1
OW722908.1
OW722909.1
OW722910.1
OW722911.1
OW722912.1
OW722913.1
OW722914.1
OW722915.1
OW722916.1
OW722917.1
OW722918.1
OW722919.1
OW722920.1
OW722921.1
OW722922.1
OW722923.1
OW722924.1
OW722925.1
OW722926.1
OW722927.1
OW722928.1
OW722929.1
OW722930.1
OW722931.1
OW722932.1
OW722933.1
OW722934.1
OW722935.1
OW722936.1
OW722937.1
OW722938.1
OW722939.1
OW722940.1
OW722941.1
OW722942.1
OW722943.1
OW722944.1
OW722945.1
OW722946.1
OW722947.1
OW722948.1
OW722949.1
OW722950.1
OW722951.1
OW722952.1
OW722953.1
OW722954.1
OW722955.1
OW722956.1
OW722957.1
OW722958.1
OW722959.1
OW722960.1
OW722961.1
OW722962.1
OW722963.1
OW722964.1
OW722965.1
OW722966.1
OW722967.1
OW722968.1
OW722969.1
OW722970.1
OW722971.1
OW722972.1
OW722973.1
OW722974.1
OW722975.1
OW722976.1
OW722977.1
OW722978.1
OW722979.1
OW722980.1
OW722981.1
OW722982.1
OW722983.1
OW722984.1
OW722985.1
OW722986.1
OW722987.1
OW722988.1
OW722989.1
OW722990.1
OW722991.1
OW722992.1
OW722993.1
OW722994.1
OW722995.1
OW722996.1
OW722997.1
OW722998.1
OW722999.1
OW723000.1
OW723001.1
OW723002.1
OW723003.1
OW723004.1
OW723005.1
OW723006.1
OW723007.1
OW723008.1
OW723009.1
OW723010.1
OW723011.1
OW723012.1
OW723013.1
OW723014.1
OW723015.1
OW723016.1
OW723017.1
OW723018.1
OW723019.1
OW723020.1
OW723021.1
OW723022.1
OW723023.1
OW723024.1
OW723025.1
OW723026.1
OW723027.1
OW723028.1
OW723029.1
OW723030.1
OW723031.1
OW723032.1
OW723033.1
OW723034.1
OW723035.1
OW723036.1
OW723037.1
OW723038.1
OW723039.1
OW723040.1
OW723041.1
OW723042.1
OW723043.1
OW723044.1
OW723045.1
OW723046.1
OW723047.1
OW723048.1
OW723049.1
OW723050.1
OW723051.1
OW723052.1
OW723053.1
OW723054.1
OW723055.1
OW723056.1
OW723057.1
OW723058.1
OW723059.1
OW723060.1
OW723061.1
OW723062.1
OW723063.1
OW723064.1
OW723065.1
OW723066.1
OW723067.1
OW723068.1
OW723069.1
OW723070.1
OW723071.1
OW723072.1
OW723073.1
OW723074.1
OW723075.1
OW723076.1
OW723077.1
OW723078.1
OW723079.1
OW723080.1
OW723081.1
OW723082.1
OW723083.1
OW723084.1
OW723085.1
OW723086.1
OW723087.1
OW723088.1
OW723089.1
OW723090.1
OW723091.1
OW723092.1
OW723093.1
OW723094.1
OW723095.1
OW723096.1
OW723097.1
OW723098.1
OW723099.1
OW723100.1
OW723101.1
OW723102.1
OW723103.1
OW723104.1
OW723105.1
OW723106.1
OW723107.1
OW723108.1
OW723109.1
OW723110.1
OW723111.1
OW723112.1
OW723113.1
OW723114.1
OW723115.1
OW723116.1
OW723117.1
OW723118.1
OW723119.1
OW723120.1
OW723121.1
OW723122.1
OW723123.1
OW723124.1
OW723125.1
OW723126.1
OW723127.1
OW723128.1
OW723129.1
OW723130.1
OW723131.1
OW723132.1
OW723133.1
OW723134.1
OW723135.1
OW723136.1
OW723137.1
OW723138.1
OW723139.1
OW723140.1
OW723141.1
OW723142.1
OW723143.1
OW723144.1
OW723145.1
OW723146.1
OW723147.1
OW723148.1
OW723149.1
OW723150.1
OW723151.1
OW723152.1
OW723153.1
OW723154.1
OW723155.1
OW723156.1
OW723157.1
OW723158.1
OW723159.1
OW723160.1
OW723161.1
OW723162.1
OW723163.1
OW723164.1
OW723165.1
OW723166.1
OW723167.1
OW723168.1
OW723169.1
OW723170.1
OW723171.1
OW723172.1
OW723173.1
OW723174.1
OW723175.1
OW723176.1
OW723177.1
OW723178.1
OW723179.1
OW723180.1
OW723181.1
OW723182.1
OW723183.1
OW723184.1
OW723185.1
OW723186.1
OW723187.1
OW723188.1
OW723189.1
OW723190.1
OW723191.1
OW723192.1
OW723193.1
OW723194.1
OW723195.1
OW723196.1
OW723197.1
OW723198.1
OW723199.1
OW723200.1
OW723201.1
OW723202.1
OW723203.1
OW723204.1
OW723205.1
OW723206.1
OW723207.1
OW723208.1
OW723209.1
OW723210.1
OW723211.1
OW723212.1
OW723213.1
OW723214.1
OW723215.1
OW723216.1
OW723217.1
OW723218.1
OW723219.1
OW723220.1
OW723221.1
OW723222.1
OW723223.1
OW723224.1
OW723225.1
OW723226.1
OW723227.1
OW723228.1
OW723229.1
OW723230.1
OW723231.1
OW723232.1
OW723233.1
OW723234.1
OW723235.1
OW723236.1
OW723237.1
OW723238.1
OW723239.1
OW723240.1
OW723241.1
OW723242.1
OW723243.1
OW723244.1
OW723245.1
OW723246.1
OW723247.1
OW723248.1
OW723249.1
OW723250.1
OW723251.1
OW723252.1
OW723253.1
OW723254.1
OW723255.1
OW723256.1
OW723257.1
OW723258.1
OW723259.1
OW723260.1
OW723261.1
OW723262.1
OW723263.1
OW723264.1
OW723265.1
OW723266.1
OW723267.1
OW723268.1
OW723269.1
OW723270.1
OW723271.1
OW723272.1
OW723273.1
OW723274.1
OW723275.1
OW723276.1
OW723277.1
OW723278.1
OW723279.1
OW723280.1
OW723281.1
OW723282.1
OW723283.1
OW723284.1
OW723285.1
OW723286.1
OW723287.1
OW723288.1
OW723289.1
OW723290.1
OW723291.1
OW723292.1
OW723293.1
OW723294.1
OW723295.1
OW723296.1
OW723297.1
OW723298.1
OW723299.1
OW723300.1
OW723301.1
OW723302.1
OW723303.1
OW723304.1
OW723305.1
OW723306.1
OW723307.1
OW723308.1
OW723309.1
OW723310.1
OW723311.1
OW723312.1
OW723313.1
OW723314.1
OW723315.1
OW723316.1
OW723317.1
OW723318.1
OW723319.1
OW723320.1
OW723321.1
OW723322.1
OW723323.1
OW723324.1
OW723325.1
OW723326.1
OW723327.1
OW723328.1
OW723329.1
OW723330.1
OW723331.1
OW723332.1
OW723333.1
OW723334.1
OW723335.1
OW723336.1
OW723337.1
OW723338.1
OW723339.1
OW723340.1
OW723341.1
OW723342.1
OW723343.1
OW723344.1
OW723345.1
OW723346.1
OW723347.1
OW723348.1
OW723349.1
OW723350.1
OW723351.1
OW723352.1
OW723353.1
OW723354.1
OW723355.1
OW723356.1
OW723357.1
OW723358.1
OW723359.1
OW723360.1
OW723361.1
OW723362.1
OW723363.1
OW723364.1
OW723365.1
OW723366.1
OW723367.1
OW723368.1
OW723369.1
OW723370.1
OW723371.1
OW723372.1
OW723373.1
OW723374.1
OW723375.1
OW723376.1
OW723377.1
OW723378.1
OW723379.1
OW723380.1
OW723381.1
OW723382.1
OW723383.1
OW723384.1
OW723385.1
OW723386.1
OW723387.1
OW723388.1
OW723389.1
OW723390.1
OW723391.1
OW723392.1
OW723393.1
OW723394.1
OW723395.1
OW723396.1
OW723397.1
OW723398.1
OW723399.1
OW723400.1
OW723401.1
OW723402.1
OW723403.1
OW723404.1
OW723405.1
OW723406.1
OW723407.1
OW723408.1
OW723409.1
OW723410.1
OW723411.1
OW723412.1
OW723413.1
OW723414.1
OW723415.1
OW723416.1
OW723417.1
OW723418.1
OW723419.1
OW723420.1
OW723421.1
OW723422.1
OW723423.1
OW723424.1
OW723425.1
OW723426.1
OW723427.1
OW723428.1
OW723429.1
OW723430.1
OW723431.1
OW723432.1
OW723433.1
OW723434.1
OW723435.1
OW723436.1
OW723437.1
OW723438.1
OW723439.1
OW723440.1
OW723441.1
OW723442.1
OW723443.1
OW723444.1
OW723445.1
OW723446.1
OW723447.1
OW723448.1
OW723449.1
OW723450.1
OW723451.1
OW723452.1
OW723453.1
OW723454.1
OW723455.1
OW723456.1
OW723457.1
OW723458.1
OW723459.1
OW723460.1
OW723461.1
OW723462.1
OW723463.1
OW723464.1
OW723465.1
OW723466.1
OW723467.1
OW723468.1
OW723469.1
OW723470.1
OW723471.1
OW723472.1
OW723473.1
OW723474.1
OW723475.1
OW723476.1
OW723477.1
OW723478.1
OW723479.1
OW723480.1
OW723481.1
OW723482.1
OW723483.1
OW723484.1
OW723485.1
OW723486.1
OW723487.1
OW723488.1
OW723489.1
OW723490.1
OW723491.1
OW723492.1
OW723493.1
OW723494.1
OW723495.1
OW723496.1
OW723497.1
OW723498.1
OW723499.1
OW723500.1
OW723501.1
OW723502.1
OW723503.1
OW723504.1
OW723505.1
OW723506.1
OW723507.1
OW723508.1
OW723509.1
OW723510.1
OW723511.1
OW723512.1
OW723513.1
OW723514.1
OW723515.1
OW723516.1
OW723517.1
OW723518.1
OW723519.1
OW723520.1
OW723521.1
OW723522.1
OW723523.1
OW723524.1
OW723525.1
OW723526.1
OW723527.1
OW723528.1
OW723529.1
OW723530.1
OW723531.1
OW723532.1
OW723533.1
OW723534.1
OW723535.1
OW723536.1
OW723537.1
OW723538.1
OW723539.1
OW723540.1
OW723541.1
OW723542.1
OW723543.1
OW723544.1
OW723545.1
OW723546.1
OW723547.1
OW723548.1
OW723549.1
OW723550.1
OW723551.1
OW723552.1
OW723553.1
OW723554.1
OW723555.1
OW723556.1
OW723557.1
OW723558.1
OW723559.1
OW723560.1
OW723561.1
OW723562.1
OW723563.1
OW723564.1
OW723565.1
OW723566.1
OW723567.1
OW723568.1
OW723569.1
OW723570.1
OW723571.1
OW723572.1
OW723573.1
OW723574.1
OW723575.1
OW723576.1
OW723577.1
OW723578.1
OW723579.1
OW723580.1
OW723581.1
OW723582.1
OW723583.1
OW723584.1
OW723585.1
OW723586.1
OW723587.1
OW723588.1
OW723589.1
OW723590.1
OW723591.1
OW723592.1
OW723593.1
OW723594.1
OW723595.1
OW723596.1
OW723597.1
OW723598.1
OW723599.1
OW723600.1
OW723601.1
OW723602.1
OW723603.1
OW723604.1
OW723605.1
OW723606.1
OW723607.1
OW723608.1
OW723609.1
OW723610.1
OW723611.1
OW723612.1
OW723613.1
OW723614.1
OW723615.1
OW723616.1
OW723617.1
OW723618.1
OW723619.1
OW723620.1
OW723621.1
OW723622.1
OW723623.1
OW723624.1
OW723625.1
OW723626.1
OW723627.1
OW723628.1
OW723629.1
OW723630.1
OW723631.1
OW723632.1
OW723633.1
OW723634.1
OW723635.1
OW723636.1
OW723637.1
OW723638.1
OW723639.1
OW723640.1
OW723641.1
OW723642.1
OW723643.1
OW723644.1
OW723645.1
OW723646.1
OW723647.1
OW723648.1
OW723649.1
OW723650.1
OW723651.1
OW723652.1
OW723653.1
OW723654.1
OW723655.1
OW723656.1
OW723657.1
OW723658.1
OW723659.1
OW723660.1
OW723661.1
OW723662.1
OW723663.1
OW723664.1
OW723665.1
OW723666.1
OW723667.1
OW723668.1
OW723669.1
OW723670.1
OW723671.1
OW723672.1
OW723673.1
OW723674.1
OW723675.1
OW723676.1
OW723677.1
OW723678.1
OW723679.1
OW723680.1
OW723681.1
OW723682.1
OW723683.1
OW723684.1
OW723685.1
OW723686.1
OW723687.1
OW723688.1
OW723689.1
OW723690.1
OW723691.1
OW723692.1
OW723693.1
OW723694.1
OW723695.1
OW723696.1
OW723697.1
OW723698.1
OW723699.1
OW723700.1
OW723701.1
OW723702.1
OW723703.1
OW723704.1
OW723705.1
OW723706.1
OW723707.1
OW723708.1
OW723709.1
OW723710.1
OW723711.1
OW723712.1
OW723713.1
OW723714.1
OW723715.1
OW723716.1
OW723717.1
OW723718.1
OW723719.1
OW723720.1
OW723721.1
OW723722.1
OW723723.1
OW723724.1
OW723725.1
OW723726.1
OW723727.1
OW723728.1
OW723729.1
OW723730.1
OW723731.1
OW723732.1
OW723733.1
OW723734.1
OW723735.1
OW723736.1
OW723737.1
OW723738.1
OW723739.1
OW723740.1
OW723741.1
OW723742.1
OW723743.1
OW723744.1
OW723745.1
OW723746.1
OW723747.1
OW723748.1
OW723749.1
OW723750.1
OW723751.1
OW723752.1
OW723753.1
OW723754.1
OW723755.1
OW723756.1
OW723757.1
OW723758.1
OW723759.1
OW723760.1
OW723761.1
OW723762.1
OW723763.1
OW723764.1
OW723765.1
OW723766.1
OW723767.1
OW723768.1
OW723769.1
OW723770.1
OW723771.1
OW723772.1
OW723773.1
OW723774.1
OW723775.1
OW723776.1
OW723777.1
OW723778.1
OW723779.1
OW723780.1
OW723781.1
OW723782.1
OW723783.1
OW723784.1
OW723785.1
OW723786.1
OW723787.1
OW723788.1
OW723789.1
OW723790.1
OW723791.1
OW723792.1
OW723793.1
OW723794.1
OW723795.1
OW723796.1
OW723797.1
OW723798.1
OW723799.1
OW723800.1
OW723801.1
OW723802.1
OW723803.1
OW723804.1
OW723805.1
OW723806.1
OW723807.1
OW723808.1
OW723809.1
OW723810.1
OW723811.1
OW723812.1
OW723813.1
OW723814.1
OW723815.1
OW723816.1
OW723817.1
OW723818.1
OW723819.1
OW723820.1
OW723821.1
OW723822.1
OW723823.1
OW723824.1
OW723825.1
OW723826.1
OW723827.1
OW723828.1
OW723829.1
OW723830.1
OW723831.1
OW723832.1
OW723833.1
OW723834.1
OW723835.1
OW723836.1
OW723837.1
OW723838.1
OW723839.1
OW723840.1
OW723841.1
OW723842.1
OW723843.1
OW723844.1
OW723845.1
OW723846.1
OW723847.1
OW723848.1
OW723849.1
OW723850.1
OW723851.1
OW723852.1
OW723853.1
OW723854.1
OW723855.1
OW723856.1
OW723857.1
OW723858.1
OW723859.1
OW723860.1
OW723861.1
OW723862.1
OW723863.1
OW723864.1
OW723865.1
OW723866.1
OW723867.1
OW723868.1
OW723869.1
OW723870.1
OW723871.1
OW723872.1
OW723873.1
OW723874.1
OW723875.1
OW723876.1
OW723877.1
OW723878.1
OW723879.1
OW723880.1
OW723881.1
OW723882.1
OW723883.1
OW723884.1
OW723885.1
OW723886.1
OW723887.1
OW723888.1
OW723889.1
OW723890.1
OW723891.1
OW723892.1
OW723893.1
OW723894.1
OW723895.1
OW723896.1
OW723897.1
OW723898.1
OW723899.1
OW723900.1
OW723901.1
OW723902.1
OW723903.1
OW723904.1
OW723905.1
OW723906.1
OW723907.1
OW723908.1
OW723909.1
OW723910.1
OW723911.1
OW723912.1
OW723913.1
OW723914.1
OW723915.1
OW723916.1
OW723917.1
OW723918.1
OW723919.1
OW723920.1
OW723921.1
OW723922.1
OW723923.1
OW723924.1
OW723925.1
OW723926.1
OW723927.1
OW723928.1
OW723929.1
OW723930.1
OW723931.1
OW723932.1
OW723933.1
OW723934.1
OW723935.1
OW723936.1
OW723937.1
OW723938.1
OW723939.1
OW723940.1
OW723941.1
OW723942.1
OW723943.1
OW723944.1
OW723945.1
OW723946.1
OW723947.1
OW723948.1
OW723949.1
OW723950.1
OW723951.1
OW723952.1
OW723953.1
OW723954.1
OW723955.1
OW723956.1
OW723957.1
OW723958.1
OW723959.1
OW723960.1
OW723961.1
OW723962.1
OW723963.1
OW723964.1
OW723965.1
OW723966.1
OW723967.1
OW723968.1
OW723969.1
OW723970.1
OW723971.1
OW723972.1
OW723973.1
OW723974.1
OW723975.1
OW723976.1
OW723977.1
OW723978.1
OW723979.1
OW723980.1
OW723981.1
OW723982.1
OW723983.1
OW723984.1
OW723985.1
OW723986.1
OW723987.1
OW723988.1
OW723989.1
OW723990.1
OW723991.1
OW723992.1
OW723993.1
OW723994.1
OW723995.1
OW723996.1
OW723997.1
OW723998.1
OW723999.1
OW724000.1
OW724001.1
OW724002.1
OW724003.1
OW724004.1
OW724005.1
OW724006.1
OW724007.1
OW724008.1
OW724009.1
OW724010.1
OW724011.1
OW724012.1
OW724013.1
OW724014.1
OW724015.1
OW724016.1
OW724017.1
OW724018.1
OW724019.1
OW724020.1
OW724021.1
OW724022.1
OW724023.1
OW724024.1
OW724025.1
OW724026.1
OW724027.1
OW724028.1
OW724029.1
OW724030.1
OW724031.1
OW724032.1
OW724033.1
OW724034.1
OW724035.1
OW724036.1
OW724037.1
OW724038.1
OW724039.1
OW724040.1
OW724041.1
OW724042.1
OW724043.1
OW724044.1
OW724045.1
OW724046.1
OW724047.1
OW724048.1
OW724049.1
OW724050.1
OW724051.1
OW724052.1
OW724053.1
OW724054.1
OW724055.1
OW724056.1
OW724057.1
OW724058.1
OW724059.1
OW724060.1
OW724061.1
OW724062.1
OW724063.1
OW724064.1
OW724065.1
OW724066.1
OW724067.1
OW724068.1
OW724069.1
OW724070.1
OW724071.1
OW724072.1
OW724073.1
OW724074.1
OW724075.1
OW724076.1
OW724077.1
OW724078.1
OW724080.1
OW724081.1
OW724082.1
OW724083.1
OW724084.1
OW724085.1
OW724086.1
OW724087.1
OW724088.1
OW724089.1
OW724090.1
OW724091.1
OW724092.1
OW724093.1
OW724094.1
OW724095.1
OW724096.1
OW724097.1
OW724098.1
OW724099.1
OW724100.1
OW724101.1
OW724102.1
OW724103.1
OW724104.1
OW724105.1
OW724106.1
OW724107.1
OW724108.1
OW724109.1
OW724110.1
OW724111.1
OW724112.1
OW724113.1
OW724114.1
OW724115.1
OW724116.1
OW724117.1
OW724118.1
OW724119.1
OW724120.1
OW724121.1
OW724122.1
OW724123.1
OW724124.1
OW724125.1
OW724126.1
OW724127.1
OW724128.1
OW724129.1
OW724130.1
OW724131.1
OW724132.1
OW724133.1
OW724134.1
OW724135.1
OW724136.1
OW724137.1
OW724138.1
OW724139.1
OW724140.1
OW724141.1
OW724142.1
OW724143.1
OW724144.1
OW724145.1
OW724146.1
OW724147.1
OW724148.1
OW724149.1
OW724150.1
OW724151.1
OW724152.1
OW724153.1
OW724154.1
OW724155.1
OW724156.1
OW724157.1
OW724158.1
OW724159.1
OW724160.1
OW724161.1
OW724162.1
OW724163.1
OW724164.1
OW724165.1
OW724166.1
OW724167.1
OW724168.1
OW724169.1
OW724170.1
OW724171.1
OW724172.1
OW724173.1
OW724174.1
OW724175.1
OW724176.1
OW724177.1
OW724178.1
OW724179.1
OW724180.1
OW724181.1
OW724182.1
OW724183.1
OW724184.1
OW724185.1
OW724186.1
OW724187.1
OW724188.1
OW724189.1
OW724190.1
OW724191.1
OW724192.1
OW724193.1
OW724194.1
OW724195.1
OW724196.1
OW724197.1
OW724198.1
OW724199.1
OW724200.1
OW724201.1
OW724202.1
OW724203.1
OW724204.1
OW724205.1
OW724206.1
OW724207.1
OW724208.1
OW724209.1
OW724210.1
OW724211.1
OW724212.1
OW724213.1
OW724214.1
OW724215.1
OW724216.1
OW724217.1
OW724218.1
OW724219.1
OW724220.1
OW724221.1
OW724222.1
OW724223.1
OW724224.1
OW724225.1
OW724226.1
OW724227.1
OW724228.1
OW724229.1
OW724230.1
OW724231.1
OW724232.1
OW724233.1
OW724234.1
OW724235.1
OW724236.1
OW724237.1
OW724238.1
OW724239.1
OW724240.1
OW724241.1
OW724242.1
OW724243.1
OW724244.1
OW724245.1
OW724246.1
OW724247.1
OW724248.1
OW724249.1
OW724250.1
OW724251.1
OW724252.1
OW724253.1
OW724254.1
OW724255.1
OW724256.1
OW724257.1
OW724258.1
OW724259.1
OW724260.1
OW724261.1
OW724262.1
OW724263.1
OW724264.1
OW724265.1
OW724266.1
OW724267.1
OW724268.1
OW724269.1
OW724270.1
OW724271.1
OW724272.1
OW724273.1
OW724274.1
OW724275.1
OW724276.1
OW724277.1
OW724278.1
OW724279.1
OW724280.1
OW724281.1
OW724282.1
OW724283.1
OW724284.1
OW724285.1
OW724286.1
OW724287.1
OW724288.1
OW724289.1
OW724290.1
OW724291.1
OW724292.1
OW724293.1
OW724294.1
OW724295.1
OW724296.1
OW724297.1
OW724298.1
OW724299.1
OW724300.1
OW724301.1
OW724302.1
OW724303.1
OW724304.1
OW724305.1
OW724306.1
OW724307.1
OW724308.1
OW724309.1
OW724310.1
OW724311.1
OW724312.1
OW724313.1
OW724314.1
OW724315.1
OW724316.1
OW724317.1
OW724318.1
OW724319.1
OW724320.1
OW724321.1
OW724322.1
OW724323.1
OW724324.1
OW724325.1
OW724326.1
OW724327.1
OW724328.1
OW724329.1
OW724330.1
OW724331.1
OW724332.1
OW724333.1
OW724334.1
OW724335.1
OW724336.1
OW724337.1
OW724338.1
OW724339.1
OW724340.1
OW724341.1
OW724342.1
OW724343.1
OW724344.1
OW724345.1
OW724346.1
OW724347.1
OW724348.1
OW724349.1
OW724350.1
OW724351.1
OW724352.1
OW724353.1
OW724354.1
OW724355.1
OW724356.1
OW724357.1
OW724358.1
OW724359.1
OW724360.1
OW724361.1
OW724362.1
OW724363.1
OW724364.1
OW724365.1
OW724366.1
OW724367.1
OW724368.1
OW724369.1
OW724370.1
OW724371.1
OW724372.1
OW724373.1
OW724374.1
OW724375.1
OW724376.1
OW724377.1
OW724378.1
OW724379.1
OW724380.1
OW724381.1
OW724382.1
OW724383.1
OW724384.1
OW724385.1
OW724386.1
OW724387.1
OW724388.1
OW724389.1
OW724390.1
OW724391.1
OW724392.1
OW724393.1
OW724394.1
OW724395.1
OW724396.1
OW724397.1
OW724398.1
OW724399.1
OW724400.1
OW724401.1
OW724402.1
OW724403.1
OW724404.1
OW724405.1
OW724406.1
OW724407.1
OW724408.1
OW724409.1
OW724410.1
OW724411.1
OW724412.1
OW724413.1
OW724414.1
OW724415.1
OW724416.1
OW724417.1
OW724418.1
OW724419.1
OW724420.1
OW724421.1
OW724422.1
OW724423.1
OW724424.1
OW724425.1
OW724426.1
OW724427.1
OW724428.1
OW724429.1
OW724430.1
OW724431.1
OW724432.1
OW724433.1
OW724434.1
OW724435.1
OW724436.1
OW724437.1
OW724438.1
OW724439.1
OW724440.1
OW724441.1
OW724442.1
OW724443.1
OW724444.1
OW724445.1
OW724446.1
OW724447.1
OW724448.1
OW724449.1
OW724450.1
OW724451.1
OW724452.1
OW724453.1
OW724454.1
OW724455.1
OW724456.1
OW724457.1
OW724458.1
OW724459.1
OW724460.1
OW724461.1
OW724462.1
OW724463.1
OW724464.1
OW724465.1
OW724466.1
OW724467.1
OW724468.1
OW724469.1
OW724470.1
OW724471.1
OW724472.1
OW724473.1
OW724474.1
OW724475.1
OW724476.1
OW724477.1
OW724478.1
OW724479.1
OW724480.1
OW724481.1
OW724482.1
OW724483.1
OW724484.1
OW724485.1
OW724486.1
OW724487.1
OW724488.1
OW724489.1
OW724490.1
OW724491.1
OW724492.1
OW724493.1
OW724494.1
OW724495.1
OW724496.1
OW724497.1
OW724498.1
OW724499.1
OW724500.1
OW724501.1
OW724502.1
OW724503.1
OW724504.1
OW724505.1
OW724506.1
OW724507.1
OW724508.1
OW724509.1
OW724510.1
OW724511.1
OW724512.1
OW724513.1
OW724514.1
OW724515.1
OW724516.1
OW724517.1
OW724518.1
OW724519.1
OW724520.1
OW724521.1
OW724522.1
OW724523.1
OW724524.1
OW724525.1
OW724526.1
OW724527.1
OW724528.1
OW724529.1
OW724530.1
OW724531.1
OW724532.1
OW724533.1
OW724534.1
OW724535.1
OW724536.1
OW724537.1
OW724538.1
OW724539.1
OW724540.1
OW724541.1
OW724542.1
OW724543.1
OW724544.1
OW724545.1
OW724546.1
OW724547.1
OW724548.1
OW724549.1
OW724550.1
OW724551.1
OW724552.1
OW724553.1
OW724554.1
OW724555.1
OW724556.1
OW724557.1
OW724558.1
OW724559.1
OW724560.1
OW724561.1
OW724562.1
OW724563.1
OW724564.1
OW724565.1
OW724566.1
OW724567.1
OW724568.1
OW724569.1
OW724570.1
OW724571.1
OW724572.1
OW724573.1
OW724574.1
OW724575.1
OW724576.1
OW724577.1
OW724578.1
OW724579.1
OW724580.1
OW724581.1
OW724582.1
OW724583.1
OW724584.1
OW724585.1
OW724586.1
OW724587.1
OW724588.1
OW724589.1
OW724590.1
OW724591.1
OW724592.1
OW724593.1
OW724594.1
OW724595.1
OW724596.1
OW724597.1
OW724598.1
OW724599.1
OW724600.1
OW724601.1
OW724602.1
OW724603.1
OW724604.1
OW724605.1
OW724606.1
OW724607.1
OW724608.1
OW724609.1
OW724610.1
OW724611.1
OW724612.1
OW724613.1
OW724614.1
OW724615.1
OW724616.1
OW724617.1
OW724618.1
OW724619.1
OW724620.1
OW724621.1
OW724622.1
OW724623.1
OW724624.1
OW724625.1
OW724626.1
OW724627.1
OW724628.1
OW724629.1
OW724630.1
OW724631.1
OW724632.1
OW724633.1
OW724634.1
OW724635.1
OW724636.1
OW724637.1
OW724638.1
OW724639.1
OW724640.1
OW724641.1
OW724642.1
OW724643.1
OW724644.1
OW724645.1
OW724646.1
OW724647.1
OW724648.1
OW724649.1
OW724650.1
OW724651.1
OW724652.1
OW724653.1
OW724654.1
OW724655.1
OW724656.1
OW724657.1
OW724658.1
OW724659.1
OW724660.1
OW724661.1
OW724662.1
OW724663.1
OW724664.1
OW724665.1
OW724666.1
OW724667.1
OW724668.1
OW724669.1
OW724670.1
OW724671.1
OW724672.1
OW724673.1
OW724674.1
OW724675.1
OW724676.1
OW724677.1
OW724678.1
OW724679.1
OW724680.1
OW724681.1
OW724682.1
OW724683.1
OW724684.1
OW724685.1
OW724686.1
OW724687.1
OW724688.1
OW724689.1
OW724690.1
OW724691.1
OW724692.1
OW724693.1
OW724694.1
OW724695.1
OW724696.1
OW724697.1
OW724698.1
OW724699.1
OW724700.1
OW724701.1
OW724702.1
OW724703.1
OW724704.1
OW724705.1
OW724706.1
OW724707.1
OW724708.1
OW724709.1
OW724710.1
OW724711.1
OW724712.1
OW724713.1
OW724714.1
OW724715.1
OW724716.1
OW724717.1
OW724718.1
OW724719.1
OW724720.1
OW724721.1
OW724722.1
OW724723.1
OW724724.1
OW724725.1
OW724726.1
OW724727.1
OW724728.1
OW724729.1
OW724730.1
OW724731.1
OW724732.1
OW724733.1
OW724734.1
OW724735.1
OW724736.1
OW724737.1
OW724738.1
OW724739.1
OW724740.1
OW724741.1
OW724742.1
OW724743.1
OW724744.1
OW724745.1
OW724746.1
OW724747.1
OW724748.1
OW724749.1
OW724750.1
OW724751.1
OW724752.1
OW724753.1
OW724754.1
OW724755.1
OW724756.1
OW724757.1
OW724758.1
OW724759.1
OW724760.1
OW724761.1
OW724762.1
OW724763.1
OW724764.1
OW724765.1
OW724766.1
OW724767.1
OW724768.1
OW724769.1
OW724770.1
OW724771.1
OW724772.1
OW724773.1
OW724774.1
OW724775.1
OW724776.1
OW724777.1
OW724778.1
OW724779.1
OW724780.1
OW724781.1
OW724782.1
OW724783.1
OW724784.1
OW724785.1
OW724786.1
OW724787.1
OW724788.1
OW724789.1
OW724790.1
OW724791.1
OW724792.1
OW724793.1
OW724794.1
OW724795.1
OW724796.1
OW724797.1
OW724798.1
OW724799.1
OW724800.1
OW724801.1
OW724802.1
OW724803.1
OW724804.1
OW724805.1
OW724806.1
OW724807.1
OW724808.1
OW724809.1
OW724810.1
OW724811.1
OW724812.1
OW724813.1
OW724814.1
OW724815.1
OW724816.1
OW724817.1
OW724818.1
OW724819.1
OW724820.1
OW724821.1
OW724822.1
OW724823.1
OW724824.1
OW724825.1
OW724826.1
OW724827.1
OW724828.1
OW724829.1
OW724830.1
OW724831.1
OW724832.1
OW724833.1
OW724834.1
OW724835.1
OW724836.1
OW724837.1
OW724838.1
OW724839.1
OW724840.1
OW724841.1
OW724842.1
OW724843.1
OW724844.1
OW724845.1
OW724846.1
OW724847.1
OW724848.1
OW724849.1
OW724850.1
OW724851.1
OW724852.1
OW724853.1
OW724854.1
OW724855.1
OW724856.1
OW724857.1
OW724858.1
OW724859.1
OW724860.1
OW724861.1
OW724862.1
OW724863.1
OW724864.1
OW724865.1
OW724866.1
OW724867.1
OW724868.1
OW724869.1
OW724870.1
OW724871.1
OW724872.1
OW724873.1
OW724874.1
OW724875.1
OW724876.1
OW724877.1
OW724878.1
OW724879.1
OW724880.1
OW724881.1
OW724882.1
OW724883.1
OW724884.1
OW724885.1
OW724886.1
OW724887.1
OW724888.1
OW724889.1
OW724890.1
OW724891.1
OW724892.1
OW724893.1
OW724894.1
OW724895.1
OW724896.1
OW724897.1
OW724898.1
OW724899.1
OW724900.1
OW724901.1
OW724902.1
OW724903.1
OW724904.1
OW724905.1
OW724906.1
OW724907.1
OW724908.1
OW724909.1
OW724910.1
OW724911.1
OW724912.1
OW724913.1
OW724914.1
OW724915.1
OW724916.1
OW724917.1
OW724918.1
OW724919.1
OW724920.1
OW724921.1
OW724922.1
OW724923.1
OW724924.1
OW724925.1
OW724926.1
OW724927.1
OW724928.1
OW724929.1
OW724930.1
OW724931.1
OW724932.1
OW724933.1
OW724934.1
OW724935.1
OW724936.1
OW724937.1
OW724938.1
OW724939.1
OW724940.1
OW724941.1
OW724942.1
OW724943.1
OW724944.1
OW724945.1
OW724946.1
OW724947.1
OW724948.1
OW724949.1
OW724950.1
OW724951.1
OW724952.1
OW724953.1
OW724954.1
OW724955.1
OW724956.1
OW724957.1
OW724958.1
OW724959.1
OW724960.1
OW724961.1
OW724962.1
OW724963.1
OW724964.1
OW724965.1
OW724966.1
OW724967.1
OW724968.1
OW724969.1
OW724970.1
OW724971.1
OW724972.1
OW724973.1
OW724974.1
OW724975.1
OW724976.1
OW724977.1
OW724978.1
OW724979.1
OW724980.1
OW724981.1
OW724982.1
OW724983.1
OW724984.1
OW724985.1
OW724986.1
OW724987.1
OW724988.1
OW724989.1
OW724990.1
OW724991.1
OW724992.1
OW724993.1
OW724994.1
OW724995.1
OW724996.1
OW724997.1
OW724998.1
OW724999.1
OW725000.1
OW725001.1
OW725002.1
OW725003.1
OW725004.1
OW725005.1
OW725006.1
OW725007.1
OW725008.1
OW725009.1
OW725010.1
OW725011.1
OW725012.1
OW725013.1
OW725014.1
OW725015.1
OW725016.1
OW725017.1
OW725018.1
OW725019.1
OW725020.1
OW725021.1
OW725022.1
OW725023.1
OW725024.1
OW725025.1
OW725026.1
OW725027.1
OW725028.1
OW725029.1
OW725030.1
OW725031.1
OW725032.1
OW725033.1
OW725034.1
OW725035.1
OW725036.1
OW725037.1
OW725038.1
OW725039.1
OW725040.1
OW725041.1
OW725042.1
OW725043.1
OW725044.1
OW725045.1
OW725046.1
OW725047.1
OW725048.1
OW725049.1
OW725050.1
OW725051.1
OW725052.1
OW725053.1
OW725054.1
OW725055.1
OW725056.1
OW725057.1
OW725058.1
OW725059.1
OW725060.1
OW725061.1
OW725062.1
OW725063.1
OW725064.1
OW725065.1
OW725066.1
OW725067.1
OW725068.1
OW725069.1
OW725070.1
OW725071.1
OW725072.1
OW725073.1
OW725074.1
OW725075.1
OW725076.1
OW725077.1
OW725078.1
OW725079.1
OW725080.1
OW725081.1
OW725082.1
OW725083.1
OW725084.1
OW725085.1
OW725086.1
OW725087.1
OW725088.1
OW725089.1
OW725090.1
OW725091.1
OW725092.1
OW725093.1
OW725094.1
OW725095.1
OW725096.1
OW725097.1
OW725098.1
OW725099.1
OW725100.1
OW725101.1
OW725102.1
OW725103.1
OW725104.1
OW725105.1
OW725106.1
OW725107.1
OW725108.1
OW725109.1
OW725110.1
OW725111.1
OW725112.1
OW725113.1
OW725114.1
OW725115.1
OW725116.1
OW725117.1
OW725118.1
OW725119.1
OW725120.1
OW725121.1
OW725122.1
OW725123.1
OW725124.1
OW725125.1
OW725126.1
OW725127.1
OW725128.1
OW725129.1
OW725130.1
OW725131.1
OW725132.1
OW725133.1
OW725134.1
OW725135.1
OW725136.1
OW725137.1
OW725138.1
OW725139.1
OW725140.1
OW725141.1
OW725142.1
OW725143.1
OW725144.1
OW725145.1
OW725146.1
OW725147.1
OW725148.1
OW725149.1
OW725150.1
OW725151.1
OW725152.1
OW725153.1
OW725154.1
OW725155.1
OW725156.1
OW725157.1
OW725158.1
OW725159.1
OW725160.1
OW725161.1
OW725162.1
OW725163.1
OW725164.1
OW725165.1
OW725166.1
OW725167.1
OW725168.1
OW725169.1
OW725170.1
OW725171.1
OW725172.1
OW725173.1
OW725174.1
OW725175.1
OW725176.1
OW725177.1
OW725178.1
OW725179.1
OW725180.1
OW725181.1
OW725182.1
OW725183.1
OW725184.1
OW725185.1
OW725186.1
OW725187.1
OW725188.1
OW725189.1
OW725190.1
OW725191.1
OW725192.1
OW725193.1
OW725194.1
OW725195.1
OW725196.1
OW725197.1
OW725198.1
OW725199.1
OW725200.1
OW725201.1
OW725202.1
OW725203.1
OW725204.1
OW725205.1
OW725206.1
OW725207.1
OW725208.1
OW725209.1
OW725210.1
OW725211.1
OW725212.1
OW725213.1
OW725214.1
OW725215.1
OW725216.1
OW725217.1
OW725218.1
OW725219.1
OW725220.1
OW725221.1
OW725222.1
OW725223.1
OW725224.1
OW725225.1
OW725226.1
OW725227.1
OW725228.1
OW725229.1
OW725230.1
OW725231.1
OW725232.1
OW725233.1
OW725234.1
OW725235.1
OW725236.1
OW725237.1
OW725238.1
OW725239.1
OW725240.1
OW725241.1
OW725242.1
OW725243.1
OW725244.1
OW725245.1
OW725246.1
OW725247.1
OW725248.1
OW725249.1
OW725250.1
OW725251.1
OW725252.1
OW725253.1
OW725254.1
OW725255.1
OW725256.1
OW725257.1
OW725258.1
OW725259.1
OW725260.1
OW725261.1
OW725262.1
OW725263.1
OW725264.1
OW725265.1
OW725266.1
OW725267.1
OW725268.1
OW725269.1
OW725270.1
OW725271.1
OW725272.1
OW725273.1
OW725274.1
OW725275.1
OW725276.1
OW725277.1
OW725278.1
OW725279.1
OW725280.1
OW725281.1
OW725282.1
OW725283.1
OW725284.1
OW725285.1
OW725286.1
OW725287.1
OW725288.1
OW725289.1
OW725290.1
OW725291.1
OW725292.1
OW725293.1
OW725294.1
OW725295.1
OW725296.1
OW725297.1
OW725298.1
OW725299.1
OW725300.1
OW725301.1
OW725302.1
OW725303.1
OW725304.1
OW725305.1
OW725306.1
OW725307.1
OW725308.1
OW725309.1
OW725310.1
OW725311.1
OW725312.1
OW725313.1
OW725314.1
OW725315.1
OW725316.1
OW725317.1
OW725318.1
OW725319.1
OW725320.1
OW725321.1
OW725322.1
OW725323.1
OW725324.1
OW725325.1
OW725326.1
OW725327.1
OW725328.1
OW725329.1
OW725330.1
OW725331.1
OW725332.1
OW725333.1
OW725334.1
OW725335.1
OW725336.1
OW725337.1
OW725338.1
OW725339.1
OW725340.1
OW725341.1
OW725342.1
OW725343.1
OW725344.1
OW725345.1
OW725346.1
OW725347.1
OW725348.1
OW725349.1
OW725350.1
OW725351.1
OW725352.1
OW725353.1
OW725354.1
OW725355.1
OW725356.1
OW725357.1
OW725358.1
OW725359.1
OW725389.1
OW725390.1
OW725391.1
OW725392.1
OW725393.1
OW725394.1
OW725395.1
OW725396.1
OW725397.1
OW725398.1
OW725399.1
OW725400.1
OW725401.1
OW725402.1
OW725403.1
OW725404.1
OW725405.1
OW725406.1
OW725407.1
OW725408.1
OW725409.1
OW725410.1
OW725411.1
OW725412.1
OW725413.1
OW725414.1
OW725415.1
OW725416.1
OW725417.1
OW725418.1
OW725419.1
OW725420.1
OW725421.1
OW725422.1
OW725423.1
OW725424.1
OW725425.1
OW725426.1
OW725427.1
OW725428.1
OW725429.1
OW725430.1
OW725431.1
OW725432.1
OW725433.1
OW725434.1
OW725435.1
OW725436.1
OW725437.1
OW725438.1
OW725439.1
OW725440.1
OW725441.1
OW725442.1
OW725443.1
OW725444.1
OW725445.1
OW725446.1
OW725447.1
OW725448.1
OW725449.1
OW725450.1
OW725451.1
OW725452.1
OW725453.1
OW725454.1
OW725455.1
OW725456.1
OW725457.1
OW725458.1
OW725459.1
OW725460.1
OW725461.1
OW725462.1
OW725463.1
OW725464.1
OW725465.1
OW725466.1
OW725467.1
OW725468.1
OW725469.1
OW725470.1
OW725471.1
OW725472.1
OW725473.1
OW725474.1
OW725475.1
OW725476.1
OW725477.1
OW725478.1
OW725479.1
OW725480.1
OW725481.1
OW725482.1
OW725483.1
OW725484.1
OW725485.1
OW725486.1
OW725487.1
OW725488.1
OW725489.1
OW725490.1
OW725491.1
OW725492.1
OW725493.1
OW725494.1
OW725495.1
OW725496.1
OW725497.1
OW725498.1
OW725499.1
OW725500.1
OW725501.1
OW725502.1
OW725503.1
OW725504.1
OW725505.1
OW725506.1
OW725507.1
OW725508.1
OW725509.1
OW725510.1
OW725511.1
OW725512.1
OW725513.1
OW725514.1
OW725515.1
OW725516.1
OW725517.1
OW725518.1
OW725519.1
OW725520.1
OW725521.1
OW725522.1
OW725523.1
OW725524.1
OW725525.1
OW725526.1
OW725527.1
OW725528.1
OW725529.1
OW725530.1
OW725531.1
OW725532.1
OW725533.1
OW725534.1
OW725535.1
OW725536.1
OW725537.1
OW725538.1
OW725539.1
OW725540.1
OW725541.1
OW725542.1
OW725543.1
OW725544.1
OW725545.1
OW725546.1
OW725547.1
OW725548.1
OW725549.1
OW725550.1
OW725551.1
OW725552.1
OW725553.1
OW725554.1
OW725555.1
OW725556.1
OW725557.1
OW725558.1
OW725559.1
OW725560.1
OW725561.1
OW725562.1
OW725563.1
OW725564.1
OW725565.1
OW725566.1
OW725567.1
OW725568.1
OW725569.1
OW725570.1
OW725571.1
OW725572.1
OW725573.1
OW725574.1
OW725575.1
OW725576.1
OW725577.1
OW725578.1
OW725579.1
OW725580.1
OW725581.1
OW725582.1
OW725583.1
OW725584.1
OW725585.1
OW725586.1
OW725587.1
OW725588.1
OW725589.1
OW725590.1
OW725591.1
OW725592.1
OW725593.1
OW725594.1
OW725595.1
OW725596.1
OW725597.1
OW725598.1
OW725599.1
OW725600.1
OW725601.1
OW725602.1
OW725603.1
OW725604.1
OW725605.1
OW725606.1
OW725607.1
OW725608.1
OW725609.1
OW725610.1
OW725611.1
OW725612.1
OW725613.1
OW725614.1
OW725615.1
OW725616.1
OW725617.1
OW725618.1
OW725619.1
OW725620.1
OW725621.1
OW725622.1
OW725623.1
OW725624.1
OW725625.1
OW725626.1
OW725627.1
OW725628.1
OW725629.1
OW725630.1
OW725631.1
OW725632.1
OW725633.1
OW725634.1
OW725635.1
OW725636.1
OW725637.1
OW725638.1
OW725639.1
OW725640.1
OW725641.1
OW725642.1
OW725643.1
OW725644.1
OW725645.1
OW725646.1
OW725647.1
OW725648.1
OW725649.1
OW725650.1
OW725651.1
OW725652.1
OW725653.1
OW725654.1
OW725655.1
OW725656.1
OW725657.1
OW725658.1
OW725659.1
OW725660.1
OW725661.1
OW725662.1
OW725663.1
OW725664.1
OW725665.1
OW725666.1
OW725667.1
OW725668.1
OW725669.1
OW725670.1
OW725671.1
OW725672.1
OW725673.1
OW725674.1
OW725675.1
OW725676.1
OW725677.1
OW725678.1
OW725679.1
OW725680.1
OW725681.1
OW725682.1
OW725683.1
OW725684.1
OW725685.1
OW725686.1
OW725687.1
OW725688.1
OW725689.1
OW725690.1
OW725691.1
OW725692.1
OW725693.1
OW725694.1
OW725695.1
OW725696.1
OW725697.1
OW725698.1
OW725699.1
OW725700.1
OW725701.1
OW725702.1
OW725703.1
OW725704.1
OW725705.1
OW725706.1
OW725707.1
OW725708.1
OW725709.1
OW725710.1
OW725711.1
OW725712.1
OW725713.1
OW725714.1
OW725715.1
OW725716.1
OW725717.1
OW725718.1
OW725719.1
OW725720.1
OW725721.1
OW725722.1
OW725723.1
OW725724.1
OW725725.1
OW725726.1
OW725727.1
OW725728.1
OW725729.1
OW725730.1
OW725731.1
OW725732.1
OW725733.1
OW725734.1
OW725735.1
OW725736.1
OW725737.1
OW725738.1
OW725739.1
OW725740.1
OW725741.1
OW725742.1
OW725743.1
OW725744.1
OW725745.1
OW725746.1
OW725747.1
OW725748.1
OW725749.1
OW725750.1
OW725751.1
OW725752.1
OW725753.1
OW725754.1
OW725755.1
OW725756.1
OW725757.1
OW725758.1
OW725759.1
OW725760.1
OW725761.1
OW725762.1
OW725763.1
OW725764.1
OW725765.1
OW725766.1
OW725767.1
OW725768.1
OW725769.1
OW725770.1
OW725771.1
OW725772.1
OW725773.1
OW725774.1
OW725775.1
OW725776.1
OW725777.1
OW725778.1
OW725779.1
OW725780.1
OW725781.1
OW725782.1
OW725783.1
OW725784.1
OW725785.1
OW725786.1
OW725787.1
OW725788.1
OW725789.1
OW725790.1
OW725791.1
OW725792.1
OW725793.1
OW725794.1
OW725795.1
OW725796.1
OW725797.1
OW725798.1
OW725799.1
OW725800.1
OW725801.1
OW725802.1
OW725803.1
OW725804.1
OW725805.1
OW725806.1
OW725807.1
OW725808.1
OW725809.1
OW725810.1
OW725811.1
OW725812.1
OW725813.1
OW725814.1
OW725815.1
OW725816.1
OW725817.1
OW725818.1
OW725819.1
OW725820.1
OW725821.1
OW725822.1
OW725823.1
OW725824.1
OW725825.1
OW725826.1
OW725827.1
OW725828.1
OW725829.1
OW725830.1
OW725831.1
OW725832.1
OW725833.1
OW725834.1
OW725835.1
OW725836.1
OW725837.1
OW725838.1
OW725839.1
OW725840.1
OW725841.1
OW725842.1
OW725843.1
OW725844.1
OW725845.1
OW725846.1
OW725847.1
OW725848.1
OW725849.1
OW725850.1
OW725851.1
OW725852.1
OW725853.1
OW725854.1
OW725855.1
OW725856.1
OW725857.1
OW725858.1
OW725859.1
OW725860.1
OW725861.1
OW725862.1
OW725863.1
OW725864.1
OW725865.1
OW725866.1
OW725867.1
OW725868.1
OW725869.1
OW725870.1
OW725871.1
OW725872.1
OW725873.1
OW725874.1
OW725875.1
OW725876.1
OW725877.1
OW725878.1
OW725879.1
OW725880.1
OW725881.1
OW725882.1
OW725883.1
OW725884.1
OW725885.1
OW725886.1
OW725887.1
OW725888.1
OW725889.1
OW725890.1
OW725891.1
OW725892.1
OW725893.1
OW725894.1
OW725895.1
OW725896.1
OW725897.1
OW725898.1
OW725899.1
OW725900.1
OW725901.1
OW725902.1
OW725903.1
OW725904.1
OW725905.1
OW725906.1
OW725907.1
OW725908.1
OW725909.1
OW725910.1
OW725911.1
OW725912.1
OW725913.1
OW725914.1
OW725915.1
OW725916.1
OW725917.1
OW725918.1
OW725919.1
OW725920.1
OW725921.1
OW725922.1
OW725923.1
OW725924.1
OW725925.1
OW725926.1
OW725927.1
OW725928.1
OW725929.1
OW725930.1
OW725931.1
OW725932.1
OW725933.1
OW725934.1
OW725935.1
OW725936.1
OW725937.1
OW725938.1
OW725939.1
OW725940.1
OW725941.1
OW725942.1
OW725943.1
OW725944.1
OW725945.1
OW725946.1
OW725947.1
OW725948.1
OW725949.1
OW725950.1
OW725951.1
OW725952.1
OW725953.1
OW725954.1
OW725955.1
OW725956.1
OW725957.1
OW725958.1
OW725959.1
OW725960.1
OW725961.1
OW725962.1
OW725963.1
OW725964.1
OW725965.1
OW725966.1
OW725967.1
OW725968.1
OW725969.1
OW725970.1
OW725971.1
OW725972.1
OW725973.1
OW725974.1
OW725975.1
OW725976.1
OW725977.1
OW725978.1
OW725979.1
OW725980.1
OW725981.1
OW725982.1
OW725983.1
OW725984.1
OW725985.1
OW725986.1
OW725987.1
OW725988.1
OW725989.1
OW725990.1
OW725991.1
OW725992.1
OW725993.1
OW725994.1
OW725995.1
OW725996.1
OW725997.1
OW725998.1
OW725999.1
OW726000.1
OW726001.1
OW726002.1
OW726003.1
OW726004.1
OW726005.1
OW726006.1
OW726007.1
OW726008.1
OW726009.1
OW726010.1
OW726011.1
OW726012.1
OW726013.1
OW726014.1
OW726015.1
OW726016.1
OW726017.1
OW726018.1
OW726019.1
OW726020.1
OW726021.1
OW726022.1
OW726023.1
OW726024.1
OW726025.1
OW726026.1
OW726027.1
OW726028.1
OW726029.1
OW726030.1
OW726031.1
OW726032.1
OW726033.1
OW726034.1
OW726035.1
OW726036.1
OW726037.1
OW726038.1
OW726039.1
OW726040.1
OW726041.1
OW726042.1
OW726043.1
OW726044.1
OW726045.1
OW726046.1
OW726047.1
OW726048.1
OW726049.1
OW726050.1
OW726051.1
OW726052.1
OW726053.1
OW726054.1
OW726055.1
OW726056.1
OW726057.1
OW726058.1
OW726059.1
OW726060.1
OW726061.1
OW726062.1
OW726063.1
OW726064.1
OW726065.1
OW726066.1
OW726067.1
OW726068.1
OW726069.1
OW726070.1
OW726071.1
OW726072.1
OW726073.1
OW726074.1
OW726075.1
OW726076.1
OW726077.1
OW726078.1
OW726079.1
OW726080.1
OW726081.1
OW726082.1
OW726083.1
OW726084.1
OW726085.1
OW726086.1
OW726087.1
OW726088.1
OW726089.1
OW726090.1
OW726091.1
OW726092.1
OW726093.1
OW726094.1
OW726095.1
OW726096.1
OW726097.1
OW726098.1
OW726099.1
OW726100.1
OW726101.1
OW726102.1
OW726103.1
OW726104.1
OW726105.1
OW726106.1
OW726107.1
OW726108.1
OW726109.1
OW726110.1
OW726111.1
OW726112.1
OW726113.1
OW726114.1
OW726115.1
OW726116.1
OW726117.1
OW726118.1
OW726119.1
OW726120.1
OW726121.1
LC694985.1
LC694986.1
LC694987.1
LC694988.1
LC694989.1
LC694990.1
LC694991.1
LC694992.1
LC694993.1
LC694994.1
LC694995.1
LC694996.1
LC694997.1
LC694998.1
LC694999.1
LC695000.1
LC705155.1
LC705156.1
LC705157.1
MW423632.1
MW423633.1
MW423634.1
MW423635.1
MW452938.1
MW889012.1
MW889013.1
MW889014.1
MW889015.1
MW889016.1
MW889017.1
MW889018.1
MW889019.1
MW889020.1
MW889021.1
MW889022.1
MW889023.1
MW889024.1
MW889025.1
MW889026.1
MW889027.1
MW889028.1
MW889029.1
MW889030.1
MW889031.1
MW889032.1
MW889033.1
MW889034.1
MW889035.1
MW889036.1
MW889037.1
MW889038.1
MW889039.1
MW924113.1
MW988108.1
MW988109.1
MW988110.1
MW988111.1
MW988112.1
MZ048020.1
MZ048021.1
MZ048022.1
MZ048023.1
MZ048024.1
MZ048025.1
MZ048026.1
MZ048027.1
MZ048028.1
MZ052096.1
MZ052097.1
MZ052098.1
MZ052099.1
MZ052100.1
MZ052101.1
MZ056893.1
MZ056894.1
MZ056895.1
MZ056896.1
MZ056897.1
MZ056898.1
MZ066791.1
MZ066792.1
MZ066793.1
MZ066794.1
MZ066795.1
MZ153220.1
MZ153221.1
MZ153222.1
MZ153223.1
MZ153224.1
MZ153225.1
MZ153226.1
MZ153227.1
MZ153228.1
MZ153229.1
MZ153230.1
MZ153231.1
MZ153232.1
MZ153233.1
MZ191157.1
MZ191158.1
MZ191159.1
MZ191160.1
MZ191161.1
MZ191162.1
MZ191163.1
MZ191164.1
MZ191165.1
MZ191166.1
MZ779075.1
MZ779076.1
OL518956.1
OL518957.1
OL955902.1
OL955903.1
OL955904.1
OL955905.1
OL955906.1
OL955907.1
OL955908.1
OL955909.1
OM179846.1
OM179847.1
OM179848.1
OM179849.1
OM366088.1
OM366089.1
OM366090.1
OM366091.1
OM366092.1
OM366093.1
OM366094.1
OM366095.1
OM366096.1
OM366097.1
OM366098.1
OM366099.1
OM366100.1
OM366101.1
OM366102.1
OM366103.1
OM366110.1
OM366111.1
OM366112.1
OM366118.1
OM366119.1
OM366120.1
OM366121.1
OM366122.1
OM366123.1
OM366124.1
OM366125.1
OM366126.1
OM366127.1
OM366128.1
OM366129.1
OM366130.1
OM366132.1
OM366135.1
OM366136.1
OM366145.1
OM366150.1
OM366151.1
OM366152.1
OM562453.1
OM562454.1
OM562455.1
OM562456.1
OM562457.1
OM562458.1
OM562459.1
OM562460.1
OM562461.1
OM562462.1
OM562463.1
OM562464.1
OM562465.1
OM562466.1
OM562467.1
OM562468.1
OM562469.1
OM562470.1
OM562471.1
OM562472.1
OM562473.1
OM562474.1
OM562475.1
OM562476.1
OM562477.1
OM562478.1
OM562479.1
OM562480.1
OM562481.1
OM562482.1
OM562483.1
OM562484.1
OM562485.1
OM562486.1
OM562487.1
OM562488.1
OM562489.1
OM562490.1
OM562491.1
OM562492.1
OM562493.1
OM562494.1
OM562495.1
OM562496.1
OM562497.1
OM562498.1
OM562499.1
OM562500.1
OM562501.1
OM562502.1
OM562503.1
OM562504.1
OM562505.1
OM562506.1
OM562507.1
OM562508.1
OM562509.1
OM562510.1
OM562511.1
OM562512.1
OM562513.1
OM562514.1
OM562515.1
OM562516.1
OM562517.1
OM562518.1
OM562519.1
OM562520.1
OM562521.1
OM562522.1
OM562523.1
OM562524.1
OM562525.1
OM562526.1
OM562527.1
OM562528.1
OM562529.1
OM562530.1
OM562531.1
OM562532.1
OM562533.1
OM562534.1
OM562535.1
OM562536.1
OM562537.1
OM562538.1
OM562539.1
OM562540.1
OM562541.1
OM562542.1
OM562543.1
OM562544.1
OM562545.1
OM562546.1
OM562547.1
OM562548.1
OM562549.1
OM562550.1
OM562551.1
OM562552.1
OM562553.1
OM562554.1
OM562555.1
OM562556.1
OM562557.1
OM562558.1
OM562559.1
OM562560.1
OM562561.1
OM562562.1
OM562563.1
OM562564.1
OM562565.1
OM562566.1
OM562567.1
OM562568.1
OM562569.1
OM562570.1
OM562571.1
OM562572.1
OM562573.1
OM562574.1
OM562575.1
OM562576.1
OM562577.1
OM562578.1
OM562579.1
OM562580.1
OM562581.1
OM562582.1
OM562583.1
OM562584.1
OM562585.1
OM562586.1
OM562587.1
OM562588.1
OM562589.1
OM562590.1
OM562591.1
OM562592.1
OM562593.1
OM562594.1
OM562595.1
OM562596.1
OM562597.1
OM562598.1
OM562599.1
OM562600.1
OM562601.1
OM562602.1
ON038774.1
ON038775.1
ON038776.1
ON038777.1
ON038778.1
ON038779.1
ON038780.1
ON038781.1
ON038782.1
ON038783.1
ON038784.1
ON038785.1
ON038786.1
ON038787.1
ON038788.1
ON038789.1
ON038790.1
ON038791.1
ON038792.1
ON038793.1
ON038794.1
ON038795.1
ON038796.1
ON038797.1
ON038798.1
ON038799.1
ON038800.1
ON038801.1
ON038802.1
ON038803.1
ON038804.1
ON038805.1
ON038806.1
ON038807.1
ON038808.1
ON038809.1
ON038810.1
ON038811.1
ON038812.1
ON038813.1
ON038814.1
ON038815.1
ON038816.1
ON038817.1
ON038818.1
ON038819.1
ON038820.1
ON038821.1
ON038822.1
ON038823.1
ON038824.1
ON038825.1
ON038826.1
ON038827.1
ON038828.1
ON038829.1
ON038830.1
ON038831.1
ON038832.1
ON038833.1
ON038834.1
ON038835.1
ON038836.1
ON038837.1
ON038838.1
ON038839.1
ON038840.1
ON038841.1
ON038842.1
ON038843.1
ON038844.1
ON038845.1
ON038846.1
ON038847.1
ON038848.1
ON038849.1
ON038850.1
ON038851.1
ON038852.1
ON038853.1
ON038854.1
ON038855.1
ON038856.1
ON038857.1
ON038858.1
ON038859.1
ON038860.1
ON038861.1
ON038862.1
ON038863.1
ON038864.1
ON038865.1
ON038866.1
ON038867.1
ON038868.1
ON038869.1
ON038870.1
ON038871.1
ON038872.1
ON038873.1
ON038874.1
ON038875.1
ON038876.1
ON038877.1
ON038878.1
ON038879.1
ON038880.1
ON038881.1
ON038882.1
ON038883.1
ON038884.1
ON038885.1
ON038886.1
ON038887.1
ON038888.1
ON038889.1
ON038890.1
ON038891.1
ON038892.1
ON038893.1
ON038894.1
ON038895.1
ON038896.1
ON038897.1
ON038898.1
ON038920.1
ON038921.1
ON038922.1
ON038923.1
ON038924.1
ON038925.1
ON038926.1
ON038927.1
ON038928.1
ON038929.1
ON038930.1
ON038934.1
ON038935.1
ON038936.1
ON260842.1
ON260843.1
ON350778.1
ON350779.1
ON365964.1
ON365965.1
ON366866.1
ON366868.1
ON366869.1
ON366870.1
ON366871.1
ON366872.1
ON366873.1
ON366874.1
ON366875.1
ON366876.1
ON369648.1
ON369649.1
ON369650.1
ON369651.1
ON369652.1
ON369653.1
ON369654.1
ON369656.1
ON369657.1
ON369658.1
ON369659.1
ON369660.1
ON369661.1
ON369662.1
ON369664.1
ON369665.1
ON369666.1
ON369667.1
ON369668.1
ON369669.1
ON369670.1
ON369672.1
ON369673.1
ON369674.1
ON369675.1
ON369676.1
ON369677.1
ON369678.1
ON369680.1
ON369681.1
ON369682.1
ON369683.1
ON369685.1
ON369686.1
ON369687.1
ON369688.1
ON369689.1
ON369690.1
ON369691.1
ON369692.1
ON369693.1
ON369694.1
ON369696.1
ON369697.1
ON369698.1
ON369699.1
ON369700.1
ON369701.1
ON369702.1
ON369703.1
ON369704.1
ON369705.1
ON369706.1
ON369707.1
ON369708.1
ON369709.1
ON369710.1
ON369711.1
ON369712.1
ON369713.1
ON369714.1
ON369715.1
ON369716.1
ON369717.1
ON369718.1
ON369719.1
ON369720.1
ON369721.1
ON369722.1
ON369723.1
ON369724.1
ON369725.1
ON369726.1
ON369727.1
ON369728.1
ON369729.1
ON369730.1
ON369731.1
ON369732.1
ON369733.1
ON369734.1
ON369735.1
ON369736.1
ON369737.1
ON369738.1
ON369739.1
ON369740.1
ON369741.1
ON369742.1
ON369743.1
ON369744.1
ON369745.1
ON369746.1
ON369747.1
ON369748.1
ON369749.1
ON369750.1
ON369751.1
ON369752.1
ON369753.1
ON369754.1
ON369755.1
ON369756.1
ON369757.1
ON369758.1
ON369759.1
ON369760.1
ON369761.1
ON369762.1
ON369763.1
ON369764.1
ON369765.1
ON369766.1
ON369767.1
ON369768.1
ON369769.1
ON369770.1
ON369771.1
ON369772.1
ON369773.1
ON369774.1
ON369775.1
ON369776.1
ON369777.1
ON369778.1
ON369779.1
ON369780.1
ON369781.1
ON369782.1
ON369783.1
ON369784.1
ON369785.1
ON369786.1
ON369787.1
ON369788.1
ON369789.1
ON369790.1
ON369791.1
ON369792.1
ON369793.1
ON369794.1
ON369795.1
ON369796.1
ON369797.1
ON369798.1
ON369799.1
ON369800.1
ON369801.1
ON369802.1
ON369803.1
ON369804.1
ON369806.1
ON369807.1
ON369808.1
ON369809.1
ON369810.1
ON369811.1
ON369813.1
ON369814.1
ON369815.1
ON369816.1
ON369817.1
ON369818.1
ON369819.1
ON369820.1
ON369821.1
ON369822.1
ON369823.1
ON369824.1
ON369825.1
ON369827.1
ON369828.1
ON369829.1
ON369830.1
ON369832.1
ON369833.1
ON369834.1
ON369835.1
ON369836.1
ON369837.1
ON369839.1
ON369840.1
ON369841.1
ON369842.1
ON369843.1
ON369844.1
ON369846.1
ON369847.1
ON369848.1
ON369849.1
ON369850.1
ON369851.1
ON369852.1
ON369853.1
ON369854.1
ON369855.1
ON369856.1
ON369857.1
ON369858.1
ON369860.1
ON369861.1
ON369862.1
ON369863.1
ON369864.1
ON369866.1
ON369867.1
ON369868.1
ON369869.1
ON369870.1
ON369871.1
ON369873.1
ON369874.1
ON369875.1
ON369876.1
ON369877.1
ON369878.1
ON369880.1
ON369881.1
ON369882.1
ON369883.1
ON369884.1
ON369885.1
ON369887.1
ON369888.1
ON369889.1
ON369890.1
ON369891.1
ON369892.1
ON369894.1
ON369895.1
ON369896.1
ON369897.1
ON369898.1
ON369899.1
ON369901.1
ON369902.1
ON369903.1
ON369904.1
ON369905.1
ON369906.1
ON369908.1
ON369909.1
ON369910.1
ON369911.1
ON369912.1
ON369913.1
ON369915.1
ON369916.1
ON369917.1
ON369918.1
ON369919.1
ON369920.1
ON369922.1
ON369923.1
ON369924.1
ON369925.1
ON369926.1
ON369928.1
ON369929.1
ON369930.1
ON369931.1
ON369932.1
ON369933.1
ON369934.1
ON369935.1
ON369936.1
ON369937.1
ON369938.1
ON369940.1
ON369941.1
ON369942.1
ON369943.1
ON369944.1
ON369945.1
ON369946.1
ON369948.1
ON369949.1
ON369950.1
ON369951.1
ON369952.1
ON369953.1
ON369954.1
ON369956.1
ON369957.1
ON369958.1
ON369959.1
ON369960.1
ON369961.1
ON369962.1
ON369964.1
ON369965.1
ON369966.1
ON369967.1
ON369968.1
ON369969.1
ON369970.1
ON369972.1
ON369973.1
ON369974.1
ON369975.1
ON369976.1
ON369977.1
ON369978.1
ON369980.1
ON369981.1
ON369982.1
ON369983.1
ON369984.1
ON369985.1
ON369986.1
ON369988.1
ON369989.1
ON369990.1
ON369991.1
ON369992.1
ON369993.1
ON369994.1
ON369996.1
ON369997.1
ON369998.1
ON369999.1
ON370000.1
ON370001.1
ON370002.1
ON370004.1
ON370005.1
ON370006.1
ON370007.1
ON370008.1
ON370009.1
ON370010.1
ON370012.1
ON370013.1
ON370014.1
ON370015.1
ON370016.1
ON370017.1
ON370018.1
ON370020.1
ON370021.1
ON370022.1
ON370023.1
ON370024.1
ON370025.1
ON370026.1
ON370028.1
ON370029.1
ON370030.1
ON370031.1
ON370032.1
ON370033.1
ON370034.1
ON370036.1
ON370037.1
ON370038.1
ON370039.1
ON370040.1
ON370041.1
ON370042.1
ON370044.1
ON370045.1
ON370046.1
ON370047.1
ON370048.1
ON370049.1
ON370050.1
ON370052.1
ON370053.1
ON370054.1
ON370055.1
ON370056.1
ON370057.1
ON370058.1
ON370060.1
ON370061.1
ON370062.1
ON370063.1
ON370064.1
ON370065.1
ON370066.1
ON370068.1
ON370069.1
ON370070.1
ON370071.1
ON370072.1
ON370073.1
ON370074.1
ON370076.1
ON370077.1
ON370078.1
ON370079.1
ON370080.1
ON370081.1
ON370082.1
ON370084.1
ON370085.1
ON370086.1
ON370087.1
ON370088.1
ON370089.1
ON370090.1
ON370092.1
ON370093.1
ON370094.1
ON370095.1
ON370096.1
ON370097.1
ON370098.1
ON370100.1
ON370101.1
ON370102.1
ON370103.1
ON370104.1
ON370105.1
ON370106.1
ON370108.1
ON370109.1
ON370110.1
ON370111.1
ON370112.1
ON370113.1
ON370114.1
ON370116.1
ON370117.1
ON370118.1
ON370119.1
ON370120.1
ON370121.1
ON370122.1
ON370124.1
ON370125.1
ON370126.1
ON370127.1
ON370128.1
ON370129.1
ON370130.1
ON370132.1
ON370133.1
ON370134.1
ON370135.1
ON370136.1
ON370137.1
ON370138.1
ON370140.1
ON370141.1
ON370142.1
ON370143.1
ON370144.1
ON370145.1
ON370146.1
ON370148.1
ON370149.1
ON370150.1
ON370151.1
ON370152.1
ON370153.1
ON370154.1
ON370156.1
ON370157.1
ON370158.1
ON370159.1
ON370160.1
ON370161.1
ON370162.1
ON370164.1
ON370165.1
ON370166.1
ON370167.1
ON370168.1
ON370169.1
ON370170.1
ON370172.1
ON370173.1
ON370174.1
ON370175.1
ON370176.1
ON370177.1
ON370178.1
ON370180.1
ON370181.1
ON370182.1
ON370183.1
ON370184.1
ON370185.1
ON370186.1
ON370188.1
ON370189.1
ON370190.1
ON370191.1
ON370192.1
ON370193.1
ON370194.1
ON370196.1
ON370197.1
ON370198.1
ON370199.1
ON370200.1
ON370201.1
ON370202.1
ON370204.1
ON370205.1
ON370206.1
ON370207.1
ON370208.1
ON370209.1
ON370210.1
ON370212.1
ON370213.1
ON370214.1
ON370215.1
ON370216.1
ON370217.1
ON370218.1
ON370220.1
ON370221.1
ON370222.1
ON370223.1
ON370224.1
ON370225.1
ON370226.1
ON370228.1
ON370229.1
ON370230.1
ON370231.1
ON370232.1
ON370233.1
ON370234.1
ON370236.1
ON370237.1
ON370238.1
ON370239.1
ON370240.1
ON370241.1
ON370242.1
ON370244.1
ON370245.1
ON370246.1
ON370247.1
ON370248.1
ON370249.1
ON370250.1
ON370252.1
ON370253.1
ON370254.1
ON370255.1
ON370256.1
ON370257.1
ON370258.1
ON370260.1
ON370261.1
ON370262.1
ON370263.1
ON370264.1
ON370265.1
ON370266.1
ON370268.1
ON370269.1
ON370270.1
ON370271.1
ON370272.1
ON370273.1
ON370274.1
ON370276.1
ON370277.1
ON370278.1
ON370279.1
ON370280.1
ON370281.1
ON370282.1
ON370284.1
ON370285.1
ON370286.1
ON370287.1
ON370288.1
ON370289.1
ON370290.1
ON370292.1
ON370293.1
ON370294.1
ON370295.1
ON370296.1
ON370297.1
ON370298.1
ON370300.1
ON370301.1
ON370302.1
ON370303.1
ON370304.1
ON370305.1
ON370306.1
ON370308.1
ON370309.1
ON370310.1
ON370311.1
ON370312.1
ON370313.1
ON370314.1
ON370316.1
ON370317.1
ON370318.1
ON370319.1
ON370320.1
ON370321.1
ON370322.1
ON370324.1
ON370325.1
ON370326.1
ON370327.1
ON370328.1
ON370329.1
ON370330.1
ON370332.1
ON370333.1
ON370334.1
ON370335.1
ON370336.1
ON370337.1
ON370338.1
ON370340.1
ON370341.1
ON370342.1
ON370343.1
ON370344.1
ON370345.1
ON370346.1
ON370348.1
ON370349.1
ON370350.1
ON370351.1
ON370352.1
ON370353.1
ON370354.1
ON370356.1
ON370357.1
ON370358.1
ON370359.1
ON370360.1
ON370361.1
ON370362.1
ON370364.1
ON370365.1
ON370366.1
ON370367.1
ON370368.1
ON370369.1
ON370370.1
ON370372.1
ON370373.1
ON370374.1
ON370375.1
ON370376.1
ON370377.1
ON370378.1
ON370380.1
ON370381.1
ON370382.1
ON370383.1
ON370384.1
ON370385.1
ON370386.1
ON370388.1
ON370389.1
ON370390.1
ON370391.1
ON370392.1
ON370393.1
ON370394.1
ON370396.1
ON370397.1
ON370398.1
ON370399.1
ON370400.1
ON370401.1
ON370402.1
ON370404.1
ON370405.1
ON370406.1
ON370407.1
ON370408.1
ON370409.1
ON370410.1
ON370412.1
ON370413.1
ON370414.1
ON370415.1
ON370416.1
ON370417.1
ON370418.1
ON370420.1
ON370421.1
ON370422.1
ON370423.1
ON370424.1
ON370425.1
ON370426.1
ON370428.1
ON370429.1
ON370430.1
ON370431.1
ON370432.1
ON370433.1
ON370434.1
ON370436.1
ON370437.1
ON370438.1
ON370439.1
ON370440.1
ON370441.1
ON370442.1
ON370444.1
ON370445.1
ON370446.1
ON370447.1
ON370448.1
ON370449.1
ON370450.1
ON370452.1
ON370453.1
ON370454.1
ON370455.1
ON370456.1
ON370457.1
ON370458.1
ON370460.1
ON370461.1
ON370462.1
ON370463.1
ON370464.1
ON370465.1
ON370466.1
ON370468.1
ON370469.1
ON370470.1
ON370471.1
ON370473.1
ON370474.1
ON370475.1
ON370476.1
ON370477.1
ON370478.1
ON370479.1
ON370481.1
ON370482.1
ON370483.1
ON370484.1
ON370485.1
ON370486.1
ON370487.1
ON370489.1
ON370490.1
ON370491.1
ON370492.1
ON370493.1
ON370494.1
ON370495.1
ON370497.1
ON370498.1
ON370499.1
ON370500.1
ON370501.1
ON370502.1
ON370503.1
ON370505.1
ON370506.1
ON370507.1
ON370508.1
ON370509.1
ON370510.1
ON370511.1
ON370513.1
ON370514.1
ON370515.1
ON370516.1
ON370517.1
ON370518.1
ON370519.1
ON370520.1
ON370521.1
ON370522.1
ON370524.1
ON370525.1
ON370526.1
ON370527.1
ON370528.1
ON370529.1
ON370530.1
ON370532.1
ON370533.1
ON370534.1
ON370535.1
ON370536.1
ON370537.1
ON370538.1
ON370540.1
ON370541.1
ON370542.1
ON370543.1
ON370544.1
ON370545.1
ON370546.1
ON370548.1
ON370549.1
ON370550.1
ON370551.1
ON370552.1
ON370553.1
ON370554.1
ON370556.1
ON370557.1
ON370558.1
ON370559.1
ON370560.1
ON370561.1
ON370562.1
ON370564.1
ON370565.1
ON370566.1
ON370567.1
ON370568.1
ON370569.1
ON370570.1
ON370572.1
ON370573.1
ON370574.1
ON370575.1
ON370576.1
ON370577.1
ON370578.1
ON370580.1
ON370581.1
ON370582.1
ON370583.1
ON370584.1
ON370585.1
ON370586.1
ON370588.1
ON370589.1
ON370590.1
ON370591.1
ON370592.1
ON370593.1
ON370594.1
ON370596.1
ON370597.1
ON370598.1
ON370599.1
ON370600.1
ON370601.1
ON370602.1
ON370604.1
ON370605.1
ON370606.1
ON370607.1
ON370608.1
ON370609.1
ON370610.1
ON370612.1
ON370613.1
ON370614.1
ON370615.1
ON370616.1
ON370617.1
ON370618.1
ON370620.1
ON370621.1
ON370622.1
ON370623.1
ON370624.1
ON370625.1
ON370626.1
ON370628.1
ON370629.1
ON370630.1
ON370631.1
ON370632.1
ON370633.1
ON370634.1
ON370636.1
ON370637.1
ON370638.1
ON370639.1
ON370640.1
ON370641.1
ON370642.1
ON370644.1
ON370645.1
ON370646.1
ON370647.1
ON370648.1
ON370649.1
ON370650.1
ON370652.1
ON370653.1
ON370654.1
ON370655.1
ON370656.1
ON370657.1
ON370658.1
ON370660.1
ON370661.1
ON370662.1
ON370663.1
ON370664.1
ON370665.1
ON370666.1
ON370668.1
ON370669.1
ON370670.1
ON370671.1
ON370672.1
ON370673.1
ON370674.1
ON370676.1
ON370677.1
ON370678.1
ON370679.1
ON370680.1
ON370681.1
ON370682.1
ON370684.1
ON370685.1
ON370686.1
ON370687.1
ON370688.1
ON370689.1
ON370690.1
ON370692.1
ON370693.1
ON370694.1
ON370695.1
ON370696.1
ON370697.1
ON370698.1
ON370700.1
ON370701.1
ON370702.1
ON370703.1
ON370704.1
ON370705.1
ON370706.1
ON370708.1
ON370709.1
ON370710.1
ON370711.1
ON370712.1
ON370713.1
ON370714.1
ON370716.1
ON370717.1
ON370718.1
ON370719.1
ON370720.1
ON370721.1
ON370722.1
ON370724.1
ON370725.1
ON370726.1
ON370727.1
ON370728.1
ON370729.1
ON370730.1
ON370732.1
ON370733.1
ON370734.1
ON370735.1
ON370736.1
ON370737.1
ON370738.1
ON370740.1
ON370741.1
ON370742.1
ON370743.1
ON370744.1
ON370745.1
ON370746.1
ON370748.1
ON370749.1
ON370750.1
ON370751.1
ON370752.1
ON370753.1
ON370754.1
ON370756.1
ON370757.1
ON370758.1
ON370759.1
ON370760.1
ON370761.1
ON370762.1
ON370764.1
ON370765.1
ON370766.1
ON370767.1
ON370768.1
ON370769.1
ON370770.1
ON370772.1
ON370773.1
ON370774.1
ON370775.1
ON370776.1
ON370777.1
ON370778.1
ON370780.1
ON370781.1
ON370782.1
ON370783.1
ON370784.1
ON370785.1
ON370786.1
ON370788.1
ON370789.1
ON370790.1
ON370791.1
ON370792.1
ON370793.1
ON370794.1
ON370796.1
ON370797.1
ON370798.1
ON370799.1
ON370800.1
ON370801.1
ON370802.1
ON370804.1
ON370805.1
ON370806.1
ON370807.1
ON370808.1
ON370809.1
ON370810.1
ON370812.1
ON370813.1
ON370814.1
ON370815.1
ON370816.1
ON370817.1
ON370818.1
ON370820.1
ON370821.1
ON370822.1
ON370823.1
ON370824.1
ON370825.1
ON370826.1
ON370828.1
ON370829.1
ON370830.1
ON370831.1
ON370832.1
ON370833.1
ON370834.1
ON370836.1
ON370837.1
ON370838.1
ON370839.1
ON370840.1
ON370841.1
ON370842.1
ON370844.1
ON370845.1
ON370846.1
ON370847.1
ON370848.1
ON370849.1
ON370850.1
ON370852.1
ON370853.1
ON370854.1
ON370855.1
ON370856.1
ON370857.1
ON370858.1
ON370860.1
ON370861.1
ON370862.1
ON370863.1
ON370864.1
ON370865.1
ON370866.1
ON370868.1
ON370869.1
ON370870.1
ON370871.1
ON370872.1
ON370873.1
ON370874.1
ON370876.1
ON370877.1
ON370878.1
ON370879.1
ON370880.1
ON370881.1
ON370882.1
ON370884.1
ON370885.1
ON370886.1
ON370887.1
ON370888.1
ON370889.1
ON370890.1
ON370892.1
ON370893.1
ON370894.1
ON370895.1
ON370896.1
ON370897.1
ON370898.1
ON370900.1
ON370901.1
ON370902.1
ON370903.1
ON370904.1
ON370905.1
ON370906.1
ON370908.1
ON370909.1
ON370910.1
ON370911.1
ON370912.1
ON370913.1
ON370914.1
ON370916.1
ON370917.1
ON370918.1
ON370919.1
ON370920.1
ON370921.1
ON370922.1
ON370924.1
ON370925.1
ON370926.1
ON370927.1
ON370928.1
ON370929.1
ON370930.1
ON370932.1
ON370933.1
ON370934.1
ON370935.1
ON370936.1
ON370937.1
ON370938.1
ON370940.1
ON370941.1
ON370942.1
ON370943.1
ON370944.1
ON370945.1
ON370946.1
ON370948.1
ON370949.1
ON370950.1
ON370951.1
ON370952.1
ON370953.1
ON370954.1
ON370956.1
ON370957.1
ON370958.1
ON370959.1
ON370960.1
ON370961.1
ON370962.1
ON370964.1
ON370965.1
ON370966.1
ON370967.1
ON370968.1
ON370969.1
ON370970.1
ON370972.1
ON370973.1
ON370974.1
ON370975.1
ON370976.1
ON370977.1
ON370978.1
ON370980.1
ON370981.1
ON370982.1
ON370983.1
ON370984.1
ON370985.1
ON370986.1
ON370988.1
ON370989.1
ON370990.1
ON370991.1
ON370992.1
ON370993.1
ON370994.1
ON370996.1
ON370997.1
ON370998.1
ON370999.1
ON371000.1
ON371001.1
ON371002.1
ON371004.1
ON371005.1
ON371006.1
ON371007.1
ON371008.1
ON371009.1
ON371010.1
ON371012.1
ON371013.1
ON371014.1
ON371015.1
ON371016.1
ON371017.1
ON371019.1
ON371020.1
ON371021.1
ON371022.1
ON371023.1
ON371024.1
ON371025.1
ON371027.1
ON371028.1
ON371029.1
ON371030.1
ON371031.1
ON371032.1
ON371033.1
ON371035.1
ON371036.1
ON371037.1
ON371038.1
ON371039.1
ON371040.1
ON371041.1
ON371043.1
ON371044.1
ON371045.1
ON371046.1
ON371047.1
ON371048.1
ON371049.1
ON371051.1
ON371052.1
ON371053.1
ON371054.1
ON371055.1
ON371056.1
ON371057.1
ON371059.1
ON371060.1
ON371061.1
ON371062.1
ON371063.1
ON371064.1
ON371065.1
ON371067.1
ON371068.1
ON371069.1
ON371070.1
ON371071.1
ON371072.1
ON371073.1
ON371075.1
ON371076.1
ON371077.1
ON371078.1
ON371079.1
ON371080.1
ON371081.1
ON371083.1
ON371084.1
ON371085.1
ON371086.1
ON371088.1
ON371089.1
ON371090.1
ON371091.1
ON371092.1
ON371093.1
ON371094.1
ON371095.1
ON371096.1
ON371097.1
ON371099.1
ON371100.1
ON371101.1
ON371102.1
ON371103.1
ON371104.1
ON371105.1
ON371107.1
ON371108.1
ON371109.1
ON371110.1
ON371111.1
ON371112.1
ON371113.1
ON371115.1
ON371116.1
ON371117.1
ON371118.1
ON371119.1
ON371120.1
ON371121.1
ON371123.1
ON371124.1
ON371125.1
ON371126.1
ON371127.1
ON371128.1
ON371129.1
ON371131.1
ON371132.1
ON371133.1
ON371134.1
ON371135.1
ON371136.1
ON371137.1
ON371139.1
ON371140.1
ON371141.1
ON371142.1
ON371143.1
ON371144.1
ON371145.1
ON371147.1
ON371148.1
ON371149.1
ON371150.1
ON371151.1
ON371152.1
ON371153.1
ON371155.1
ON371156.1
ON371157.1
ON371158.1
ON371159.1
ON371160.1
ON371161.1
ON371163.1
ON371164.1
ON371165.1
ON371166.1
ON371167.1
ON371168.1
ON371169.1
ON371171.1
ON371172.1
ON371173.1
ON371174.1
ON371175.1
ON371176.1
ON371177.1
ON371179.1
ON371180.1
ON371181.1
ON371182.1
ON371183.1
ON371184.1
ON371185.1
ON371187.1
ON371188.1
ON371189.1
ON371190.1
ON371191.1
ON371192.1
ON371193.1
ON371195.1
ON371196.1
ON371197.1
ON371198.1
ON371199.1
ON371200.1
ON371201.1
ON371203.1
ON371204.1
ON371205.1
ON371206.1
ON371207.1
ON371208.1
ON371209.1
ON371211.1
ON371212.1
ON371213.1
ON371214.1
ON371215.1
ON371216.1
ON371217.1
ON371219.1
ON371220.1
ON371221.1
ON371222.1
ON371223.1
ON371224.1
ON371225.1
ON371227.1
ON371228.1
ON371229.1
ON371230.1
ON371231.1
ON371232.1
ON371233.1
ON371235.1
ON371236.1
ON371237.1
ON371238.1
ON371239.1
ON371240.1
ON371241.1
ON371243.1
ON371244.1
ON371245.1
ON371246.1
ON371247.1
ON371248.1
ON371249.1
ON371251.1
ON371252.1
ON371253.1
ON371254.1
ON371255.1
ON371256.1
ON371257.1
ON371259.1
ON371260.1
ON371261.1
ON371262.1
ON371263.1
ON371264.1
ON371265.1
ON371267.1
ON371268.1
ON371269.1
ON371270.1
ON371271.1
ON371272.1
ON371273.1
ON371275.1
ON371276.1
ON371277.1
ON371278.1
ON371279.1
ON371280.1
ON371281.1
ON371283.1
ON371284.1
ON371285.1
ON371286.1
ON371287.1
ON371288.1
ON371289.1
ON371291.1
ON371292.1
ON371293.1
ON371294.1
ON371295.1
ON371296.1
ON371297.1
ON371299.1
ON371300.1
ON371301.1
ON371302.1
ON371303.1
ON371304.1
ON371305.1
ON371307.1
ON371308.1
ON371309.1
ON371310.1
ON371311.1
ON371312.1
ON371313.1
ON371315.1
ON371316.1
ON371317.1
ON371318.1
ON371319.1
ON371320.1
ON371321.1
ON371323.1
ON371324.1
ON371325.1
ON371326.1
ON371327.1
ON371328.1
ON371329.1
ON371331.1
ON371332.1
ON371333.1
ON371334.1
ON371335.1
ON371336.1
ON371337.1
ON371339.1
ON371340.1
ON371341.1
ON371342.1
ON371343.1
ON371344.1
ON371345.1
ON371347.1
ON371348.1
ON371349.1
ON371350.1
ON371351.1
ON371352.1
ON371353.1
ON371355.1
ON371356.1
ON371357.1
ON371358.1
ON371359.1
ON371360.1
ON371361.1
ON371363.1
ON371364.1
ON371365.1
ON371366.1
ON371367.1
ON371368.1
ON371369.1
ON371371.1
ON371372.1
ON371373.1
ON371374.1
ON371375.1
ON371376.1
ON371377.1
ON371379.1
ON371380.1
ON371381.1
ON371382.1
ON371383.1
ON371384.1
ON371385.1
ON371387.1
ON371388.1
ON371389.1
ON371390.1
ON371391.1
ON371392.1
ON371393.1
ON371395.1
ON371396.1
ON371397.1
ON371398.1
ON371399.1
ON371400.1
ON371401.1
ON371403.1
ON371404.1
ON371405.1
ON371406.1
ON371407.1
ON371408.1
ON371409.1
ON371411.1
ON371412.1
ON371413.1
ON371414.1
ON371415.1
ON371416.1
ON371417.1
ON371419.1
ON371420.1
ON371421.1
ON371422.1
ON371423.1
ON371424.1
ON371425.1
ON371427.1
ON371428.1
ON371429.1
ON371430.1
ON371431.1
ON371432.1
ON371433.1
ON371435.1
ON371436.1
ON371437.1
ON371438.1
ON371439.1
ON371440.1
ON371441.1
ON371443.1
ON371444.1
ON371445.1
ON371446.1
ON371447.1
ON371448.1
ON371449.1
ON371451.1
ON371452.1
ON371453.1
ON371454.1
ON371455.1
ON371456.1
ON371457.1
ON371459.1
ON371460.1
ON371461.1
ON371462.1
ON371463.1
ON371464.1
ON371465.1
ON371467.1
ON371468.1
ON371469.1
ON371470.1
ON371471.1
ON371472.1
ON371473.1
ON371475.1
ON371476.1
ON371477.1
ON371478.1
ON371479.1
ON371480.1
ON371481.1
ON371483.1
ON371484.1
ON371485.1
ON371486.1
ON371487.1
ON371488.1
ON371489.1
ON371491.1
ON371492.1
ON371493.1
ON371494.1
ON371495.1
ON371496.1
ON371497.1
ON371499.1
ON371500.1
ON371501.1
ON371502.1
ON371503.1
ON371504.1
ON371505.1
ON371507.1
ON371508.1
ON371509.1
ON371510.1
ON371511.1
ON371512.1
ON371513.1
ON371515.1
ON371516.1
ON371517.1
ON371518.1
ON371519.1
ON371520.1
ON371521.1
ON371523.1
ON371524.1
ON371525.1
ON371526.1
ON371527.1
ON371528.1
ON371529.1
ON371531.1
ON371532.1
ON371533.1
ON371534.1
ON371535.1
ON371536.1
ON371537.1
ON371539.1
ON371540.1
ON371541.1
ON371542.1
ON371543.1
ON371544.1
ON371545.1
ON371547.1
ON371548.1
ON371549.1
ON371550.1
ON371551.1
ON371552.1
ON371553.1
ON371555.1
ON371556.1
ON371557.1
ON371558.1
ON371559.1
ON371560.1
ON371561.1
ON371563.1
ON371564.1
ON371565.1
ON371566.1
ON371567.1
ON371568.1
ON371569.1
ON371571.1
ON371572.1
ON371573.1
ON371574.1
ON371575.1
ON371576.1
ON371577.1
ON371579.1
ON371580.1
ON371581.1
ON371582.1
ON371583.1
ON371584.1
ON371585.1
ON371587.1
ON371588.1
ON371589.1
ON371590.1
ON371591.1
ON371592.1
ON371593.1
ON371595.1
ON371596.1
ON371597.1
ON371598.1
ON371599.1
ON371600.1
ON371601.1
ON371603.1
ON371604.1
ON371605.1
ON371606.1
ON371607.1
ON371608.1
ON371610.1
ON371611.1
ON371612.1
ON371613.1
ON371614.1
ON371615.1
ON371616.1
ON371618.1
ON371619.1
ON371620.1
ON371621.1
ON371622.1
ON371623.1
ON371624.1
ON371626.1
ON371627.1
ON371628.1
ON371629.1
ON371630.1
ON371631.1
ON371632.1
ON371634.1
ON371635.1
ON371636.1
ON371637.1
ON371638.1
ON371639.1
ON371640.1
ON371642.1
ON371643.1
ON371644.1
ON371645.1
ON371646.1
ON371647.1
ON371648.1
ON371650.1
ON371651.1
ON371652.1
ON371653.1
ON371654.1
ON371655.1
ON371656.1
ON371658.1
ON371659.1
ON371660.1
ON371661.1
ON371662.1
ON371663.1
ON371664.1
ON371666.1
ON371667.1
ON371668.1
ON371669.1
ON371670.1
ON371671.1
ON371672.1
ON371674.1
ON371675.1
ON371676.1
ON371677.1
ON371678.1
ON371679.1
ON371680.1
ON371682.1
ON371683.1
ON371684.1
ON371685.1
ON371686.1
ON371687.1
ON371688.1
ON371690.1
ON371691.1
ON371692.1
ON371693.1
ON371694.1
ON371695.1
ON371696.1
ON371698.1
ON371699.1
ON371700.1
ON371701.1
ON371702.1
ON371703.1
ON371704.1
ON371706.1
ON371707.1
ON371708.1
ON371709.1
ON371710.1
ON371711.1
ON371712.1
ON371714.1
ON371715.1
ON371716.1
ON371717.1
ON371718.1
ON371719.1
ON371720.1
ON371722.1
ON371723.1
ON371724.1
ON371725.1
ON371726.1
ON371727.1
ON371728.1
ON371730.1
ON371731.1
ON371732.1
ON371733.1
ON371734.1
ON371735.1
ON371736.1
ON371738.1
ON371739.1
ON371740.1
ON371741.1
ON371742.1
ON371743.1
ON371744.1
ON371746.1
ON371747.1
ON371748.1
ON371749.1
ON371750.1
ON371751.1
ON371752.1
ON371754.1
ON371755.1
ON371756.1
ON371757.1
ON371758.1
ON371759.1
ON371761.1
ON371762.1
ON371763.1
ON371764.1
ON371765.1
ON371766.1
ON371767.1
ON371769.1
ON371770.1
ON371771.1
ON371772.1
ON371773.1
ON371774.1
ON371775.1
ON371777.1
ON371778.1
ON371779.1
ON371780.1
ON371781.1
ON371782.1
ON371783.1
ON371785.1
ON371786.1
ON371787.1
ON371788.1
ON371789.1
ON371790.1
ON371791.1
ON371793.1
ON371794.1
ON371795.1
ON371796.1
ON371797.1
ON371798.1
ON371799.1
ON371801.1
ON371802.1
ON371803.1
ON371804.1
ON371805.1
ON371806.1
ON371807.1
ON371809.1
ON371810.1
ON371811.1
ON371812.1
ON371813.1
ON371814.1
ON371815.1
ON371817.1
ON371818.1
ON371819.1
ON371820.1
ON371821.1
ON371822.1
ON371823.1
ON371825.1
ON371826.1
ON371827.1
ON371828.1
ON371829.1
ON371830.1
ON371831.1
ON371833.1
ON371834.1
ON371835.1
ON371836.1
ON371837.1
ON371838.1
ON371839.1
ON371841.1
ON371842.1
ON371843.1
ON371844.1
ON371845.1
ON371846.1
ON371847.1
ON371849.1
ON371850.1
ON371851.1
ON371852.1
ON371853.1
ON371854.1
ON371855.1
ON371857.1
ON371858.1
ON371859.1
ON371860.1
ON371861.1
ON371862.1
ON371863.1
ON371865.1
ON371866.1
ON371867.1
ON371868.1
ON371869.1
ON371870.1
ON371871.1
ON371873.1
ON371874.1
ON371875.1
ON371876.1
ON371877.1
ON371878.1
ON371879.1
ON371881.1
ON371882.1
ON371883.1
ON371884.1
ON371885.1
ON371886.1
ON371887.1
ON371889.1
ON371890.1
ON371891.1
ON371892.1
ON371893.1
ON371894.1
ON371895.1
ON371897.1
ON371898.1
ON371899.1
ON371900.1
ON371901.1
ON371902.1
ON371903.1
ON371905.1
ON371906.1
ON371907.1
ON371908.1
ON371909.1
ON371910.1
ON371911.1
ON371913.1
ON371914.1
ON371915.1
ON371916.1
ON371917.1
ON371918.1
ON371919.1
ON371921.1
ON371922.1
ON371923.1
ON371924.1
ON371925.1
ON371926.1
ON371927.1
ON371929.1
ON371930.1
ON371931.1
ON371932.1
ON371933.1
ON371934.1
ON371935.1
ON371937.1
ON371938.1
ON371939.1
ON371940.1
ON371941.1
ON371942.1
ON371943.1
ON371945.1
ON371946.1
ON371947.1
ON371948.1
ON371949.1
ON371950.1
ON371951.1
ON371953.1
ON371954.1
ON371955.1
ON371956.1
ON371957.1
ON371958.1
ON371959.1
ON371961.1
ON371962.1
ON371963.1
ON371964.1
ON371965.1
ON371966.1
ON371967.1
ON371969.1
ON371970.1
ON371971.1
ON371972.1
ON371973.1
ON371974.1
ON371975.1
ON371977.1
ON371978.1
ON371979.1
ON371980.1
ON371981.1
ON371982.1
ON371983.1
ON371985.1
ON371986.1
ON371987.1
ON371988.1
ON371989.1
ON371990.1
ON371991.1
ON371993.1
ON371994.1
ON371995.1
ON371996.1
ON371997.1
ON371998.1
ON371999.1
ON372001.1
ON372002.1
ON372003.1
ON372004.1
ON372005.1
ON372006.1
ON372007.1
ON372009.1
ON372010.1
ON372011.1
ON372012.1
ON372013.1
ON372014.1
ON372015.1
ON372017.1
ON372018.1
ON372019.1
ON372020.1
ON372021.1
ON372022.1
ON372023.1
ON372025.1
ON372026.1
ON372027.1
ON372028.1
ON372029.1
ON372030.1
ON372031.1
ON372033.1
ON372034.1
ON372035.1
ON372036.1
ON372037.1
ON372038.1
ON372039.1
ON372041.1
ON372042.1
ON372043.1
ON372044.1
ON372045.1
ON372046.1
ON372047.1
ON372049.1
ON372050.1
ON372051.1
ON372052.1
ON372053.1
ON372054.1
ON372055.1
ON372057.1
ON372058.1
ON372059.1
ON372060.1
ON372061.1
ON372062.1
ON372063.1
ON372065.1
ON372066.1
ON372067.1
ON372068.1
ON372069.1
ON372070.1
ON372071.1
ON372073.1
ON372074.1
ON372075.1
ON372076.1
ON372077.1
ON372078.1
ON372079.1
ON372081.1
ON372082.1
ON372083.1
ON372084.1
ON372085.1
ON372086.1
ON372087.1
ON372089.1
ON372090.1
ON372091.1
ON372092.1
ON372093.1
ON372094.1
ON372095.1
ON372097.1
ON372098.1
ON372099.1
ON372100.1
ON372101.1
ON372102.1
ON372103.1
ON372105.1
ON372106.1
ON372107.1
ON372108.1
ON372109.1
ON372110.1
ON372111.1
ON372113.1
ON372114.1
ON372115.1
ON372116.1
ON372117.1
ON372118.1
ON372119.1
ON372121.1
ON372122.1
ON372123.1
ON372124.1
ON372125.1
ON372126.1
ON372127.1
ON372129.1
ON372130.1
ON372131.1
ON372132.1
ON372133.1
ON372134.1
ON372135.1
ON372137.1
ON372138.1
ON372139.1
ON372140.1
ON372141.1
ON372142.1
ON372143.1
ON372145.1
ON372146.1
ON372147.1
ON372148.1
ON372149.1
ON372150.1
ON372151.1
ON372153.1
ON372154.1
ON372155.1
ON372156.1
ON372157.1
ON372158.1
ON372159.1
ON372161.1
ON372162.1
ON372163.1
ON372164.1
ON372165.1
ON372166.1
ON372167.1
ON372169.1
ON372170.1
ON372171.1
ON372172.1
ON372173.1
ON372174.1
ON372175.1
ON372177.1
ON372178.1
ON372179.1
ON372180.1
ON372181.1
ON372182.1
ON372183.1
ON372185.1
ON372186.1
ON372187.1
ON372188.1
ON372189.1
ON372190.1
ON372191.1
ON372193.1
ON372194.1
ON372195.1
ON372196.1
ON372197.1
ON372198.1
ON372199.1
ON372201.1
ON372202.1
ON372203.1
ON372204.1
ON372205.1
ON372206.1
ON372207.1
ON372209.1
ON372210.1
ON372211.1
ON372212.1
ON372213.1
ON372214.1
ON372215.1
ON372217.1
ON372218.1
ON372219.1
ON372220.1
ON372221.1
ON372222.1
ON372223.1
ON372225.1
ON372226.1
ON372227.1
ON372228.1
ON372229.1
ON372230.1
ON372231.1
ON372233.1
ON372234.1
ON372235.1
ON372236.1
ON372237.1
ON372238.1
ON372239.1
ON372241.1
ON372242.1
ON372243.1
ON372244.1
ON372245.1
ON372246.1
ON372247.1
ON372249.1
ON372250.1
ON372251.1
ON372252.1
ON372253.1
ON372254.1
ON372255.1
ON372257.1
ON372258.1
ON372259.1
ON372260.1
ON372261.1
ON372262.1
ON372263.1
ON372265.1
ON372266.1
ON372267.1
ON372268.1
ON372269.1
ON372270.1
ON372271.1
ON372273.1
ON372274.1
ON372275.1
ON372276.1
ON372277.1
ON372278.1
ON372279.1
ON372281.1
ON372282.1
ON372283.1
ON372284.1
ON372285.1
ON372286.1
ON372287.1
ON372289.1
ON372290.1
ON372291.1
ON372292.1
ON372293.1
ON372294.1
ON372295.1
ON372297.1
ON372298.1
ON372299.1
ON372300.1
ON372301.1
ON372302.1
ON372303.1
ON372305.1
ON372306.1
ON372307.1
ON372308.1
ON372309.1
ON372310.1
ON372311.1
ON372313.1
ON372314.1
ON372315.1
ON372316.1
ON372317.1
ON372318.1
ON372319.1
ON372321.1
ON372322.1
ON372323.1
ON372324.1
ON372325.1
ON372326.1
ON372327.1
ON372329.1
ON372330.1
ON372331.1
ON372332.1
ON372333.1
ON372334.1
ON372335.1
ON372337.1
ON372338.1
ON372339.1
ON372340.1
ON372341.1
ON372342.1
ON372343.1
ON372345.1
ON372346.1
ON372347.1
ON372348.1
ON372349.1
ON372350.1
ON372351.1
ON372353.1
ON372354.1
ON372355.1
ON372356.1
ON372357.1
ON372358.1
ON372359.1
ON372361.1
ON372362.1
ON372363.1
ON372364.1
ON372365.1
ON372366.1
ON372367.1
ON372369.1
ON372370.1
ON372371.1
ON372372.1
ON372373.1
ON372374.1
ON372375.1
ON372377.1
ON372378.1
ON372379.1
ON372380.1
ON372381.1
ON372382.1
ON372383.1
ON372385.1
ON372386.1
ON372387.1
ON372388.1
ON372389.1
ON372390.1
ON372391.1
ON372393.1
ON372394.1
ON372395.1
ON372396.1
ON372397.1
ON372398.1
ON372399.1
ON372401.1
ON372402.1
ON372403.1
ON372404.1
ON372405.1
ON372406.1
ON372407.1
ON372409.1
ON372410.1
ON372411.1
ON372412.1
ON372413.1
ON372414.1
ON372415.1
ON372417.1
ON372418.1
ON372419.1
ON372420.1
ON372421.1
ON372422.1
ON372423.1
ON372425.1
ON372426.1
ON372427.1
ON372428.1
ON372429.1
ON372430.1
ON372431.1
ON372433.1
ON372434.1
ON372435.1
ON372436.1
ON372437.1
ON372438.1
ON372439.1
ON372441.1
ON372442.1
ON372443.1
ON372444.1
ON372445.1
ON372446.1
ON372447.1
ON372449.1
ON372450.1
ON372451.1
ON372452.1
ON372453.1
ON372454.1
ON372455.1
ON372457.1
ON372458.1
ON372459.1
ON372460.1
ON372461.1
ON372462.1
ON372463.1
ON372465.1
ON372466.1
ON372467.1
ON372468.1
ON372469.1
ON372470.1
ON372471.1
ON372473.1
ON372474.1
ON372475.1
ON372476.1
ON372477.1
ON372478.1
ON372479.1
ON372481.1
ON372482.1
ON372483.1
ON372484.1
ON372485.1
ON372486.1
ON372487.1
ON372489.1
ON372490.1
ON372491.1
ON372492.1
ON372493.1
ON372494.1
ON372495.1
ON372497.1
ON372498.1
ON372499.1
ON372500.1
ON372501.1
ON372502.1
ON372503.1
ON372505.1
ON372506.1
ON372507.1
ON372508.1
ON372509.1
ON372510.1
ON372511.1
ON372513.1
ON372514.1
ON372515.1
ON372516.1
ON372517.1
ON372518.1
ON372519.1
ON372521.1
ON372522.1
ON372523.1
ON372524.1
ON372525.1
ON372526.1
ON372527.1
ON372529.1
ON372530.1
ON372531.1
ON372532.1
ON372533.1
ON372534.1
ON372535.1
ON372537.1
ON372538.1
ON372539.1
ON372540.1
ON372541.1
ON372542.1
ON372543.1
ON373979.1
ON373980.1
ON373981.1
ON373982.1
ON373983.1
ON373984.1
ON373992.1
ON373993.1
ON373994.1
ON373995.1
ON373996.1
ON373997.1
ON373998.1
ON374000.1
ON374001.1
ON374002.1
ON374003.1
ON374004.1
ON374005.1
ON374006.1
ON374008.1
ON374009.1
ON374010.1
ON374011.1
ON374012.1
ON374013.1
ON374014.1
ON374016.1
ON374017.1
ON374018.1
ON374019.1
ON374020.1
ON374021.1
ON374022.1
ON374027.1
ON374028.1
ON374029.1
ON374030.1
ON374031.1
ON374032.1
ON374033.1
ON374035.1
ON374036.1
ON374037.1
ON374038.1
ON374039.1
ON374040.1
ON374041.1
ON374043.1
ON374044.1
ON374045.1
ON374046.1
ON374047.1
ON374048.1
ON374049.1
ON374051.1
ON374052.1
ON374053.1
ON374054.1
ON374055.1
ON374056.1
ON374057.1
ON374059.1
ON374060.1
ON374061.1
ON374062.1
ON374063.1
ON374064.1
ON374065.1
ON374067.1
ON374068.1
ON374070.1
ON374071.1
ON374072.1
ON374073.1
ON374074.1
ON374075.1
ON374076.1
ON374078.1
ON374079.1
ON374080.1
ON374081.1
ON374082.1
ON374083.1
ON374084.1
ON374099.1
ON374100.1
ON374101.1
ON374102.1
ON374103.1
ON374104.1
ON374105.1
ON374107.1
ON374108.1
ON374109.1
ON374110.1
ON374111.1
ON374112.1
ON374113.1
ON374115.1
ON374116.1
ON374117.1
ON374118.1
ON374119.1
ON374120.1
ON374121.1
ON374123.1
ON374124.1
ON374125.1
ON374126.1
ON374127.1
ON374128.1
ON374129.1
ON374131.1
ON374132.1
ON374133.1
ON374134.1
ON374135.1
ON374136.1
ON374137.1
ON374139.1
ON374140.1
ON374141.1
ON374142.1
ON374143.1
ON374144.1
ON374145.1
ON374147.1
ON374148.1
ON374149.1
ON374150.1
ON374151.1
ON374152.1
ON374153.1
ON374155.1
ON374156.1
ON374157.1
ON374158.1
ON374159.1
ON374160.1
ON374161.1
ON374163.1
ON374164.1
ON374165.1
ON374166.1
ON374167.1
ON374168.1
ON374169.1
ON374171.1
ON374172.1
ON374173.1
ON374174.1
ON374175.1
ON374176.1
ON374177.1
ON374179.1
ON374180.1
ON374181.1
ON374182.1
ON374183.1
ON374184.1
ON374185.1
ON374187.1
ON374188.1
ON374189.1
ON374190.1
ON374191.1
ON374192.1
ON374193.1
ON374195.1
ON374196.1
ON374197.1
ON374198.1
ON374199.1
ON374200.1
ON374201.1
ON374203.1
ON374204.1
ON374205.1
ON374206.1
ON374207.1
ON374208.1
ON374209.1
ON374211.1
ON374212.1
ON374213.1
ON374214.1
ON374215.1
ON374216.1
ON374217.1
ON374219.1
ON374220.1
ON374221.1
ON374222.1
ON374223.1
ON374224.1
ON374225.1
ON374227.1
ON374228.1
ON374229.1
ON374230.1
ON374231.1
ON374232.1
ON374233.1
ON374235.1
ON374236.1
ON374237.1
ON374238.1
ON374239.1
ON374240.1
ON374241.1
ON374243.1
ON374244.1
ON374245.1
ON374246.1
ON374247.1
ON374248.1
ON374249.1
ON374251.1
ON374252.1
ON374253.1
ON374254.1
ON374255.1
ON374256.1
ON374257.1
ON374259.1
ON374260.1
ON374261.1
ON374262.1
ON374263.1
ON374264.1
ON374265.1
ON374267.1
ON374268.1
ON374269.1
ON374270.1
ON374271.1
ON374272.1
ON374273.1
ON374275.1
ON374276.1
ON374277.1
ON374278.1
ON374279.1
ON374280.1
ON374281.1
ON374283.1
ON374284.1
ON374285.1
ON374286.1
ON374287.1
ON374288.1
ON374289.1
ON374291.1
ON374292.1
ON374293.1
ON374294.1
ON374295.1
ON374296.1
ON374297.1
ON374299.1
ON374300.1
ON374301.1
ON374302.1
ON374303.1
ON374304.1
ON374305.1
ON374307.1
ON374308.1
ON374309.1
ON374310.1
ON374311.1
ON374312.1
ON374313.1
ON374315.1
ON374316.1
ON374317.1
ON374318.1
ON374319.1
ON374320.1
ON374321.1
ON374323.1
ON374324.1
ON374325.1
ON374326.1
ON374327.1
ON374328.1
ON374329.1
ON374331.1
ON374332.1
ON374333.1
ON374334.1
ON374335.1
ON374336.1
ON374337.1
ON374339.1
ON374340.1
ON374341.1
ON374342.1
ON374343.1
ON374344.1
ON374345.1
ON374347.1
ON374348.1
ON374349.1
ON374350.1
ON374351.1
ON374352.1
ON374353.1
ON374355.1
ON374356.1
ON374357.1
ON374358.1
ON374359.1
ON374360.1
ON374361.1
ON374363.1
ON374364.1
ON374365.1
ON374366.1
ON374367.1
ON374368.1
ON374369.1
ON374371.1
ON374372.1
ON374373.1
ON374375.1
ON374376.1
ON374377.1
ON374378.1
ON374379.1
ON374380.1
ON374381.1
ON374383.1
ON374384.1
ON374385.1
ON374386.1
ON374387.1
ON374388.1
ON374390.1
ON374391.1
ON374392.1
ON374393.1
ON374394.1
ON374395.1
ON374396.1
ON374398.1
ON374399.1
ON374400.1
ON374401.1
ON374402.1
ON374403.1
ON374404.1
ON374406.1
ON374407.1
ON374408.1
ON374409.1
ON374410.1
ON374411.1
ON374412.1
ON374414.1
ON374415.1
ON374416.1
ON374417.1
ON374418.1
ON374419.1
ON374420.1
ON374422.1
ON374423.1
ON374424.1
ON374425.1
ON374426.1
ON374427.1
ON374428.1
ON374430.1
ON374431.1
ON374432.1
ON374433.1
ON374434.1
ON374436.1
ON374437.1
ON374438.1
ON374439.1
ON374440.1
ON374441.1
ON374442.1
ON374444.1
ON374445.1
ON374447.1
ON374448.1
ON374449.1
ON374450.1
ON374451.1
ON374452.1
ON374453.1
ON374455.1
ON374456.1
ON374457.1
ON374458.1
ON374459.1
ON374460.1
ON374461.1
ON374463.1
ON374464.1
ON374465.1
ON374466.1
ON374467.1
ON374468.1
ON374470.1
ON374471.1
ON374472.1
ON374473.1
ON374474.1
ON374475.1
ON374476.1
ON374478.1
ON374479.1
ON374480.1
ON374481.1
ON374482.1
ON374483.1
ON374484.1
ON374486.1
ON374487.1
ON374488.1
ON374489.1
ON374490.1
ON374491.1
ON374492.1
ON374494.1
ON374495.1
ON374496.1
ON374497.1
ON374498.1
ON374499.1
ON374500.1
ON374502.1
ON374503.1
ON374504.1
ON374505.1
ON374506.1
ON374507.1
ON374508.1
ON374510.1
ON374511.1
ON374512.1
ON374513.1
ON374514.1
ON374515.1
ON374516.1
ON374518.1
ON374519.1
ON374520.1
ON374521.1
ON374522.1
ON374523.1
ON374526.1
ON374527.1
ON374528.1
ON374529.1
ON374530.1
ON374531.1
ON374534.1
ON374535.1
ON374536.1
ON374537.1
ON374538.1
ON374539.1
ON374540.1
ON374542.1
ON374543.1
ON374544.1
ON374545.1
ON374546.1
ON374547.1
ON374548.1
ON374550.1
ON374551.1
ON374552.1
ON374553.1
ON374554.1
ON374555.1
ON374556.1
ON374558.1
ON374559.1
ON374560.1
ON374561.1
ON374562.1
ON374563.1
ON374564.1
ON374566.1
ON374567.1
ON374568.1
ON374569.1
ON374570.1
ON374571.1
ON374572.1
ON374574.1
ON374575.1
ON374576.1
ON374577.1
ON374578.1
ON374579.1
ON374582.1
ON374583.1
ON374584.1
ON374585.1
ON374586.1
ON374587.1
ON374588.1
ON374590.1
ON374591.1
ON374592.1
ON374593.1
ON374594.1
ON374595.1
ON374596.1
ON374598.1
ON374599.1
ON374600.1
ON374601.1
ON374602.1
ON374603.1
ON374604.1
ON374606.1
ON374607.1
ON374608.1
ON374609.1
ON374610.1
ON374611.1
ON374612.1
ON374614.1
ON374615.1
ON374616.1
ON374617.1
ON374618.1
ON374619.1
ON374620.1
ON374622.1
ON374623.1
ON374624.1
ON374625.1
ON374626.1
ON374627.1
ON374628.1
ON374630.1
ON374631.1
ON374632.1
ON374633.1
ON374634.1
ON374635.1
ON374636.1
ON374638.1
ON374639.1
ON374640.1
ON374641.1
ON374642.1
ON374643.1
ON374644.1
ON374646.1
ON374647.1
ON374648.1
ON374649.1
ON374650.1
ON374651.1
ON374654.1
ON374655.1
ON374656.1
ON374657.1
ON374658.1
ON374659.1
ON374660.1
ON374662.1
ON374663.1
ON374664.1
ON374665.1
ON374666.1
ON374667.1
ON374668.1
ON374670.1
ON374671.1
ON374672.1
ON374673.1
ON374674.1
ON374675.1
ON374678.1
ON374679.1
ON374680.1
ON374681.1
ON374682.1
ON374683.1
ON374684.1
ON374686.1
ON374687.1
ON374688.1
ON374689.1
ON374690.1
ON374691.1
ON374692.1
ON374694.1
ON374695.1
ON374696.1
ON374697.1
ON374698.1
ON374699.1
ON374700.1
ON374702.1
ON374703.1
ON374704.1
ON374705.1
ON374706.1
ON374707.1
ON374708.1
ON374710.1
ON374711.1
ON374712.1
ON374713.1
ON374714.1
ON374715.1
ON374716.1
ON374718.1
ON374719.1
ON374720.1
ON374721.1
ON374722.1
ON374723.1
ON374724.1
ON374726.1
ON374727.1
ON374728.1
ON374729.1
ON374730.1
ON374731.1
ON374734.1
ON374735.1
ON374736.1
ON374737.1
ON374738.1
ON374739.1
ON374740.1
ON374742.1
ON374743.1
ON374744.1
ON374745.1
ON374746.1
ON374747.1
ON374748.1
ON374750.1
ON374751.1
ON374752.1
ON374753.1
ON374754.1
ON374755.1
ON374756.1
ON374758.1
ON374759.1
ON374760.1
ON374761.1
ON374762.1
ON374763.1
ON374764.1
ON374766.1
ON374767.1
ON374768.1
ON374769.1
ON374770.1
ON374771.1
ON374772.1
ON374774.1
ON374775.1
ON374776.1
ON374777.1
ON374778.1
ON374779.1
ON374782.1
ON374783.1
ON374784.1
ON374785.1
ON374786.1
ON374787.1
ON374788.1
ON374790.1
ON374791.1
ON374792.1
ON374793.1
ON374794.1
ON374795.1
ON374796.1
ON374798.1
ON374799.1
ON374800.1
ON374801.1
ON374802.1
ON374803.1
ON374806.1
ON374807.1
ON374808.1
ON374809.1
ON374810.1
ON374811.1
ON374812.1
ON374814.1
ON374815.1
ON374816.1
ON374817.1
ON374818.1
ON374843.1
ON374844.1
ON374845.1
ON374846.1
ON374847.1
ON374848.1
ON374849.1
ON374851.1
ON374852.1
ON374853.1
ON374854.1
ON374855.1
ON374856.1
ON374857.1
ON374859.1
ON374860.1
ON374861.1
ON374862.1
ON374863.1
ON374864.1
ON374865.1
ON374867.1
ON374868.1
ON374869.1
ON374870.1
ON374871.1
ON374872.1
ON374873.1
ON374875.1
ON374876.1
ON374877.1
ON374878.1
ON374879.1
ON374880.1
ON374882.1
ON374883.1
ON374884.1
ON374885.1
ON374886.1
ON374887.1
ON374889.1
ON374890.1
ON374891.1
ON374892.1
ON374893.1
ON374894.1
ON374896.1
ON374897.1
ON374898.1
ON374899.1
ON374900.1
ON374901.1
ON374904.1
ON374905.1
ON374906.1
ON374907.1
ON374908.1
ON374909.1
ON374912.1
ON374913.1
ON374914.1
ON374915.1
ON374916.1
ON374917.1
ON374919.1
ON374920.1
ON374921.1
ON374922.1
ON374923.1
ON374924.1
ON374925.1
ON394516.1
ON394517.1
ON394518.1
ON394519.1
ON394520.1
ON394521.1
ON394522.1
ON394523.1
ON394524.1
ON394697.1
ON394698.1
ON394699.1
ON394700.1
ON394701.1
ON394702.1
ON394703.1
ON394704.1
ON394705.1
ON394706.1
ON394707.1
ON394708.1
ON394709.1
ON394710.1
ON394711.1
ON394712.1
ON394713.1
ON394714.1
ON394715.1
ON394716.1
ON394717.1
ON394718.1
ON394719.1
ON394720.1
ON394721.1
ON394722.1
ON394723.1
ON394724.1
ON394725.1
ON394726.1
ON394727.1
ON394728.1
ON394729.1
ON394730.1
ON394731.1
ON394732.1
ON394733.1
ON394734.1
ON394735.1
ON394736.1
ON394737.1
ON394738.1
ON394739.1
ON394740.1
ON394741.1
ON394742.1
ON394743.1
ON394744.1
ON394745.1
ON394746.1
ON394747.1
ON394748.1
ON394749.1
ON394750.1
ON394751.1
ON394752.1
ON394753.1
ON394754.1
ON394755.1
ON394756.1
ON394757.1
ON394758.1
ON394759.1
ON394760.1
ON394761.1
ON394762.1
ON394763.1
ON394764.1
ON394765.1
ON394766.1
ON394767.1
ON394768.1
ON394769.1
ON394770.1
ON394771.1
ON394772.1
ON394773.1
ON394774.1
ON394775.1
ON394776.1
ON394777.1
ON394778.1
ON394779.1
ON394780.1
ON394781.1
ON394782.1
ON394783.1
ON394784.1
ON394785.1
ON394786.1
ON394787.1
ON394788.1
ON394789.1
ON394790.1
ON394791.1
ON394792.1
ON394793.1
ON394794.1
ON394795.1
ON394796.1
ON394797.1
ON394798.1
ON394799.1
ON394800.1
ON394801.1
ON394802.1
ON394803.1
ON394804.1
ON394805.1
ON394806.1
ON394807.1
ON394808.1
ON394809.1
ON394810.1
ON394811.1
ON394812.1
ON394813.1
ON394814.1
ON394815.1
ON394816.1
ON394817.1
ON394818.1
ON394819.1
ON394820.1
ON394821.1
ON394822.1
ON394823.1
ON394824.1
ON394825.1
ON394826.1
ON394827.1
ON394828.1
ON394829.1
ON394830.1
ON394831.1
ON394832.1
ON394833.1
ON394834.1
ON394835.1
ON394836.1
ON394837.1
ON394838.1
ON394839.1
ON394840.1
ON394841.1
ON394842.1
ON394843.1
ON394844.1
ON394845.1
ON394846.1
ON394847.1
ON394848.1
ON394849.1
ON394850.1
ON394851.1
ON394852.1
ON394853.1
ON394854.1
ON394855.1
ON394856.1
ON394857.1
ON394858.1
ON394859.1
ON394860.1
ON394861.1
ON394862.1
ON394863.1
ON394864.1
ON394865.1
ON394866.1
ON394867.1
ON394868.1
ON394869.1
ON394870.1
ON394871.1
ON394872.1
ON394873.1
ON394874.1
ON394886.1
ON394887.1
ON394888.1
ON394889.1
ON394890.1
ON394891.1
ON394892.1
ON394893.1
ON394894.1
ON394895.1
ON394896.1
ON394897.1
ON394898.1
ON394899.1
ON394900.1
ON394901.1
ON394902.1
ON394903.1
ON394904.1
ON394905.1
ON394906.1
ON394907.1
ON394908.1
ON394909.1
ON394910.1
ON394911.1
ON394912.1
ON394913.1
ON394914.1
ON394915.1
ON394916.1
ON394917.1
ON394918.1
ON394919.1
ON394920.1
ON394921.1
ON394922.1
ON394923.1
ON394924.1
ON394925.1
ON394926.1
ON394927.1
ON394928.1
ON394929.1
ON394930.1
ON394931.1
ON394932.1
ON394933.1
ON394934.1
ON394935.1
ON394936.1
ON394937.1
ON394938.1
ON394939.1
ON394940.1
ON394941.1
ON394942.1
ON394943.1
ON394944.1
ON394945.1
ON394946.1
ON394947.1
ON394948.1
ON394949.1
ON394950.1
ON394951.1
ON394952.1
ON394953.1
ON394954.1
ON394955.1
ON394956.1
ON394957.1
ON394958.1
ON394959.1
ON394960.1
ON394961.1
ON394962.1
ON394963.1
ON394964.1
ON394965.1
ON394966.1
ON394967.1
ON394968.1
ON394969.1
ON394970.1
ON394971.1
ON394972.1
ON394973.1
ON394974.1
ON394975.1
ON394976.1
ON394977.1
ON394978.1
ON394979.1
ON394980.1
ON394981.1
ON394982.1
ON394983.1
ON394984.1
ON394985.1
ON394986.1
ON394987.1
ON394988.1
ON394989.1
ON394990.1
ON394991.1
ON394992.1
ON394993.1
ON394994.1
ON394995.1
ON394996.1
ON394997.1
ON394998.1
ON394999.1
ON395000.1
ON395001.1
ON395002.1
ON395003.1
ON395004.1
ON395005.1
ON395006.1
ON395007.1
ON395008.1
ON395009.1
ON395010.1
ON395011.1
ON395012.1
ON395013.1
ON395014.1
ON395015.1
ON395016.1
ON395017.1
ON395018.1
ON395019.1
ON395020.1
ON395021.1
ON395022.1
ON395023.1
ON395024.1
ON395025.1
ON395026.1
ON395027.1
ON395028.1
ON395029.1
ON395030.1
ON395031.1
ON395032.1
ON395033.1
ON395034.1
ON395035.1
ON395036.1
ON395037.1
ON395038.1
ON395039.1
ON395040.1
ON395041.1
ON395042.1
ON395043.1
ON395044.1
ON395045.1
ON395046.1
ON395047.1
ON395048.1
ON395049.1
ON395050.1
ON395051.1
ON395052.1
ON395053.1
ON395054.1
ON395055.1
ON395056.1
ON395057.1
ON395058.1
ON395059.1
ON395060.1
ON395061.1
ON395062.1
ON395063.1
ON395064.1
ON395065.1
ON395066.1
ON395067.1
ON395068.1
ON395069.1
ON395070.1
ON395071.1
ON395072.1
ON395073.1
ON395074.1
ON395075.1
ON395076.1
ON395077.1
ON395078.1
ON395079.1
ON395080.1
ON395081.1
ON395082.1
ON395083.1
ON395084.1
ON395085.1
ON395086.1
ON395087.1
ON395088.1
ON395089.1
ON395090.1
ON395091.1
ON395092.1
ON395093.1
ON395094.1
ON395095.1
ON395096.1
ON395097.1
ON395098.1
ON395099.1
ON395100.1
ON395101.1
ON395102.1
ON395103.1
ON395104.1
ON395105.1
ON395106.1
ON395107.1
ON395108.1
ON395109.1
ON395110.1
ON395111.1
ON395112.1
ON395113.1
ON395114.1
ON395115.1
ON395116.1
ON395117.1
ON395118.1
ON395119.1
ON395120.1
ON395121.1
ON395122.1
ON395123.1
ON395124.1
ON395125.1
ON395126.1
ON395127.1
ON395128.1
ON395129.1
ON395130.1
ON395131.1
ON395132.1
ON395133.1
ON395134.1
ON395135.1
ON395136.1
ON395137.1
ON395138.1
ON395139.1
ON395140.1
ON395141.1
ON395142.1
ON395143.1
ON395144.1
ON395145.1
ON395146.1
ON395147.1
ON395148.1
ON395149.1
ON395150.1
ON395151.1
ON395152.1
ON395153.1
ON395154.1
ON395155.1
ON395156.1
ON395157.1
ON395158.1
ON395159.1
ON395160.1
ON395161.1
ON395162.1
ON395163.1
ON395164.1
ON395165.1
ON395166.1
ON395167.1
ON395168.1
ON395169.1
ON395170.1
ON395171.1
ON395172.1
ON395173.1
ON395174.1
ON395175.1
ON395176.1
ON395177.1
ON395178.1
ON395179.1
ON395180.1
ON395181.1
ON395182.1
ON395183.1
ON395184.1
ON395185.1
ON395186.1
ON395187.1
ON395188.1
ON395189.1
ON395190.1
ON395191.1
ON395192.1
ON395193.1
ON395194.1
ON395195.1
ON395196.1
ON395197.1
ON395198.1
ON395199.1
ON395200.1
ON395201.1
ON395202.1
ON395203.1
ON395204.1
ON395205.1
ON395206.1
ON395207.1
ON395208.1
ON395209.1
ON395210.1
ON395211.1
ON395212.1
ON395213.1
ON395214.1
ON395215.1
ON395216.1
ON395217.1
ON395218.1
ON395219.1
ON395220.1
ON395221.1
ON395222.1
ON395223.1
ON395224.1
ON395225.1
ON395226.1
ON395227.1
ON395228.1
ON395229.1
ON395230.1
ON395231.1
ON395232.1
ON395233.1
ON395234.1
ON395235.1
ON395236.1
ON395237.1
ON395238.1
ON395239.1
ON395240.1
ON395241.1
ON395242.1
ON395243.1
ON395244.1
ON395245.1
ON395246.1
ON395247.1
ON395248.1
ON395249.1
ON395250.1
ON395251.1
ON395252.1
ON395253.1
ON395254.1
ON395255.1
ON395256.1
ON395257.1
ON395258.1
ON395259.1
ON395260.1
ON395261.1
ON395262.1
ON395263.1
ON395264.1
ON395265.1
ON395266.1
ON395267.1
ON395268.1
ON395269.1
ON395270.1
ON395271.1
ON395272.1
ON395273.1
ON395274.1
ON395275.1
ON395276.1
ON395277.1
ON395278.1
ON395279.1
ON395280.1
ON395281.1
ON395282.1
ON395283.1
ON395284.1
ON395285.1
ON395286.1
ON395287.1
ON395288.1
ON395289.1
ON395290.1
ON395291.1
ON395292.1
ON395293.1
ON395294.1
ON395295.1
ON395296.1
ON395297.1
ON395298.1
ON395299.1
ON395300.1
ON395301.1
ON395302.1
ON395303.1
ON395304.1
ON395305.1
ON395306.1
ON395307.1
ON395308.1
ON395309.1
ON395310.1
ON395311.1
ON395312.1
ON395313.1
ON395314.1
ON395315.1
ON395316.1
ON395317.1
ON395318.1
ON395319.1
ON395320.1
ON395321.1
ON395322.1
ON395323.1
ON395324.1
ON395325.1
ON395326.1
ON395327.1
ON395328.1
ON395329.1
ON395330.1
ON395331.1
ON395332.1
ON395333.1
ON395334.1
ON395335.1
ON395336.1
ON395337.1
ON395338.1
ON395339.1
ON395340.1
ON395341.1
ON395342.1
ON395343.1
ON395344.1
ON395345.1
ON395346.1
ON395347.1
ON395348.1
ON395349.1
ON395350.1
ON395351.1
ON395352.1
ON395353.1
ON395354.1
ON395355.1
ON395356.1
ON395357.1
ON395358.1
ON395359.1
ON395360.1
ON395361.1
ON395362.1
ON395363.1
ON395364.1
ON395365.1
ON395366.1
ON395367.1
ON395368.1
ON395369.1
ON395370.1
ON395371.1
ON395372.1
ON395373.1
ON395374.1
ON395375.1
ON395376.1
ON395377.1
ON395378.1
ON395379.1
ON395380.1
ON395381.1
ON395382.1
ON395383.1
ON395384.1
ON395385.1
ON395386.1
ON395387.1
ON395388.1
ON395389.1
ON395390.1
ON395391.1
ON395392.1
ON395393.1
ON395394.1
ON395395.1
ON395396.1
ON395397.1
ON395398.1
ON395399.1
ON395400.1
ON395401.1
ON395402.1
ON395403.1
ON395404.1
ON395405.1
ON395406.1
ON395407.1
ON395408.1
ON395409.1
ON395410.1
ON395411.1
ON395412.1
ON395413.1
ON395414.1
ON395415.1
ON395416.1
ON395417.1
ON395418.1
ON395419.1
ON395420.1
ON395421.1
ON395422.1
ON395423.1
ON395424.1
ON395425.1
ON395426.1
ON395427.1
ON395428.1
ON395429.1
ON395430.1
ON395431.1
ON395432.1
ON395433.1
ON395434.1
ON395435.1
ON395436.1
ON395437.1
ON395438.1
ON395439.1
ON395440.1
ON395441.1
ON395442.1
ON395443.1
ON395444.1
ON395445.1
ON395446.1
ON395447.1
ON395448.1
ON395449.1
ON395450.1
ON395451.1
ON395452.1
ON395453.1
ON395454.1
ON395455.1
ON395456.1
ON395457.1
ON395458.1
ON395459.1
ON395460.1
ON395461.1
ON395462.1
ON395463.1
ON395464.1
ON395465.1
ON395466.1
ON395467.1
ON395468.1
ON395469.1
ON395470.1
ON395471.1
ON395472.1
ON395473.1
ON395474.1
ON395475.1
ON395476.1
ON395477.1
ON395478.1
ON395479.1
ON395480.1
ON395481.1
ON395482.1
ON395483.1
ON395484.1
ON395485.1
ON395486.1
ON395487.1
ON395488.1
ON395489.1
ON395490.1
ON395491.1
ON395492.1
ON395493.1
ON395494.1
ON395495.1
ON395496.1
ON395497.1
ON395498.1
ON395499.1
ON395500.1
ON395501.1
ON395502.1
ON395503.1
ON395504.1
ON395505.1
ON395506.1
ON395507.1
ON395508.1
ON395509.1
ON395510.1
ON395511.1
ON395512.1
ON395513.1
ON395514.1
ON395515.1
ON395516.1
ON395517.1
ON395518.1
ON395519.1
ON395520.1
ON395521.1
ON395522.1
ON395523.1
ON395524.1
ON395525.1
ON395526.1
ON395527.1
ON395528.1
ON395529.1
ON395530.1
ON395531.1
ON395532.1
ON395533.1
ON395534.1
ON395535.1
ON395536.1
ON395537.1
ON395538.1
ON395539.1
ON395540.1
ON395541.1
ON395542.1
ON395543.1
ON395544.1
ON395545.1
ON395546.1
ON395547.1
ON395548.1
ON395549.1
ON395550.1
ON395551.1
ON395552.1
ON395553.1
ON395554.1
ON395555.1
ON395556.1
ON395557.1
ON395558.1
ON395559.1
ON395560.1
ON395561.1
ON395562.1
ON395563.1
ON395564.1
ON395565.1
ON395566.1
ON395567.1
ON395568.1
ON395569.1
ON395570.1
ON395571.1
ON395572.1
ON395573.1
ON395574.1
ON395575.1
ON395576.1
ON395577.1
ON395578.1
ON395579.1
ON395580.1
ON395581.1
ON395582.1
ON395583.1
ON395584.1
ON395585.1
ON395586.1
ON395587.1
ON395588.1
ON395589.1
ON395590.1
ON395591.1
ON395592.1
ON395593.1
ON395594.1
ON395595.1
ON395596.1
ON395597.1
ON395598.1
ON395599.1
ON395600.1
ON395601.1
ON395602.1
ON395603.1
ON395604.1
ON395605.1
ON395606.1
ON395607.1
ON395608.1
ON395609.1
ON395610.1
ON395611.1
ON395612.1
ON395613.1
ON395614.1
ON395615.1
ON395616.1
ON395617.1
ON395618.1
ON395619.1
ON395620.1
ON395621.1
ON395622.1
ON395623.1
ON395624.1
ON395625.1
ON395626.1
ON395627.1
ON395628.1
ON395629.1
ON395630.1
ON395631.1
ON395632.1
ON395633.1
ON395634.1
ON395635.1
ON395636.1
ON395637.1
ON395638.1
ON395639.1
ON395640.1
ON395641.1
ON395642.1
ON395643.1
ON395644.1
ON395645.1
ON395646.1
ON395647.1
ON395648.1
ON395649.1
ON395650.1
ON395651.1
ON395652.1
ON395653.1
ON395654.1
ON395655.1
ON395656.1
ON395657.1
ON395658.1
ON395659.1
ON395660.1
ON395661.1
ON395662.1
ON395663.1
ON395664.1
ON395665.1
ON395666.1
ON395667.1
ON395668.1
ON395669.1
ON395670.1
ON395671.1
ON395672.1
ON395673.1
ON395674.1
ON395675.1
ON395676.1
ON395677.1
ON395678.1
ON395679.1
ON395680.1
ON395681.1
ON395682.1
ON395683.1
ON395684.1
ON395685.1
ON395686.1
ON395687.1
ON395688.1
ON395689.1
ON395690.1
ON395691.1
ON395692.1
ON395693.1
ON395694.1
ON395695.1
ON395696.1
ON395697.1
ON395698.1
ON395699.1
ON395700.1
ON395701.1
ON395702.1
ON395703.1
ON395704.1
ON395705.1
ON395706.1
ON395707.1
ON395708.1
ON395709.1
ON395710.1
ON395711.1
ON395712.1
ON395713.1
ON395714.1
ON395715.1
ON395716.1
ON395717.1
ON395718.1
ON395719.1
ON395720.1
ON395721.1
ON395722.1
ON395723.1
ON395724.1
ON395725.1
ON395726.1
ON395727.1
ON395728.1
ON395729.1
ON395730.1
ON395731.1
ON395732.1
ON395733.1
ON395734.1
ON395735.1
ON395736.1
ON395737.1
ON395738.1
ON395739.1
ON395740.1
ON395741.1
ON395742.1
ON395743.1
ON395744.1
ON395745.1
ON395746.1
ON395747.1
ON395748.1
ON395749.1
ON395750.1
ON395751.1
ON395752.1
ON395753.1
ON395754.1
ON395755.1
ON395756.1
ON395757.1
ON395758.1
ON395759.1
ON395760.1
ON395761.1
ON395762.1
ON395763.1
ON395764.1
ON395765.1
ON395766.1
ON395767.1
ON395768.1
ON395769.1
ON395770.1
ON395771.1
ON395772.1
ON395773.1
ON395774.1
ON395775.1
ON395776.1
ON395777.1
ON395778.1
ON395779.1
ON395780.1
ON395781.1
ON395782.1
ON395783.1
ON395784.1
ON395785.1
ON395786.1
ON395787.1
ON395788.1
ON395789.1
ON395790.1
ON395791.1
ON395792.1
ON395793.1
ON395794.1
ON395795.1
ON395796.1
ON395797.1
ON395798.1
ON395799.1
ON395800.1
ON395801.1
ON395802.1
ON395803.1
ON395804.1
ON395805.1
ON395806.1
ON395807.1
ON395808.1
ON395809.1
ON395810.1
ON395811.1
ON395812.1
ON395813.1
ON395814.1
ON395815.1
ON395816.1
ON395817.1
ON395818.1
ON395819.1
ON395820.1
ON395821.1
ON395822.1
ON395823.1
ON395824.1
ON395825.1
ON395826.1
ON395827.1
ON395828.1
ON395829.1
ON395830.1
ON395831.1
ON395832.1
ON395833.1
ON395834.1
ON395835.1
ON395836.1
ON395837.1
ON395838.1
ON395839.1
ON395840.1
ON395841.1
ON395842.1
ON395843.1
ON395844.1
ON395845.1
ON395846.1
ON395847.1
ON395848.1
ON395849.1
ON395850.1
ON395851.1
ON395852.1
ON395853.1
ON395854.1
ON395855.1
ON395856.1
ON395857.1
ON395858.1
ON395859.1
ON395860.1
ON395861.1
ON395862.1
ON395863.1
ON395864.1
ON395865.1
ON395866.1
ON395867.1
ON395868.1
ON395869.1
ON395870.1
ON395871.1
ON395872.1
ON395873.1
ON395874.1
ON395875.1
ON395876.1
ON395877.1
ON395878.1
ON395879.1
ON395880.1
ON395881.1
ON395882.1
ON395883.1
ON395884.1
ON395885.1
ON395886.1
ON395887.1
ON395888.1
ON395889.1
ON395890.1
ON395891.1
ON395892.1
ON395893.1
ON395894.1
ON395895.1
ON395896.1
ON395897.1
ON395898.1
ON395899.1
ON395900.1
ON395901.1
ON395902.1
ON395903.1
ON395904.1
ON395905.1
ON395906.1
ON395907.1
ON395908.1
ON395909.1
ON395910.1
ON395911.1
ON395912.1
ON395913.1
ON395914.1
ON395915.1
ON395916.1
ON395917.1
ON395918.1
ON395919.1
ON395920.1
ON395921.1
ON395922.1
ON395923.1
ON395924.1
ON395925.1
ON395926.1
ON395927.1
ON395928.1
ON395929.1
ON395930.1
ON395931.1
ON395932.1
ON395933.1
ON395934.1
ON395935.1
ON395936.1
ON395937.1
ON395938.1
ON395939.1
ON395940.1
ON395941.1
ON395942.1
ON395943.1
ON395944.1
ON395945.1
ON395946.1
ON395947.1
ON395948.1
ON395949.1
ON395950.1
ON395951.1
ON395952.1
ON395953.1
ON395954.1
ON395955.1
ON395956.1
ON395957.1
ON395958.1
ON395959.1
ON395960.1
ON395961.1
ON395962.1
ON395963.1
ON395964.1
ON395965.1
ON395966.1
ON395967.1
ON395968.1
ON395969.1
ON395970.1
ON395971.1
ON395972.1
ON395973.1
ON395974.1
ON395975.1
ON395976.1
ON395977.1
ON395978.1
ON395979.1
ON395980.1
ON395981.1
ON395982.1
ON395983.1
ON395984.1
ON395985.1
ON395986.1
ON395987.1
ON395988.1
ON395989.1
ON395990.1
ON395991.1
ON395992.1
ON395993.1
ON395994.1
ON395995.1
ON395996.1
ON395997.1
ON395998.1
ON395999.1
ON396000.1
ON396001.1
ON396002.1
ON396003.1
ON396004.1
ON396005.1
ON396006.1
ON396007.1
ON396008.1
ON396009.1
ON396010.1
ON396011.1
ON396012.1
ON396013.1
ON396014.1
ON396015.1
ON396016.1
ON396017.1
ON396018.1
ON396019.1
ON396020.1
ON396021.1
ON396022.1
ON396023.1
ON396024.1
ON396025.1
ON396026.1
ON396027.1
ON396028.1
ON396029.1
ON396030.1
ON396031.1
ON396032.1
ON396033.1
ON396034.1
ON396035.1
ON396036.1
ON396037.1
ON396038.1
ON396039.1
ON396040.1
ON396041.1
ON396042.1
ON396043.1
ON396044.1
ON396045.1
ON396046.1
ON396047.1
ON396048.1
ON396049.1
ON396050.1
ON396051.1
ON396052.1
ON396053.1
ON396054.1
ON396055.1
ON396056.1
ON396057.1
ON396058.1
ON396059.1
ON396060.1
ON396061.1
ON396062.1
ON396063.1
ON396064.1
ON396065.1
ON396066.1
ON396067.1
ON396068.1
ON396069.1
ON396070.1
ON396071.1
ON396072.1
ON396073.1
ON396074.1
ON396075.1
ON396076.1
ON396077.1
ON396078.1
ON396079.1
ON396080.1
ON396081.1
ON396082.1
ON396083.1
ON396084.1
ON396085.1
ON396086.1
ON396087.1
ON396088.1
ON396089.1
ON396090.1
ON396091.1
ON396092.1
ON396093.1
ON396094.1
ON396095.1
ON396096.1
ON396097.1
ON396098.1
ON396099.1
ON396100.1
ON396101.1
ON396102.1
ON396103.1
ON396104.1
ON396105.1
ON396106.1
ON396107.1
ON396108.1
ON396109.1
ON396110.1
ON396111.1
ON396112.1
ON396113.1
ON396114.1
ON396115.1
ON396116.1
ON396117.1
ON396118.1
ON396119.1
ON396120.1
ON396121.1
ON396122.1
ON396123.1
ON396124.1
ON396125.1
ON396126.1
ON396127.1
ON396128.1
ON396129.1
ON396130.1
ON396131.1
ON396132.1
ON396133.1
ON396134.1
ON396135.1
ON396136.1
ON396137.1
ON396138.1
ON396139.1
ON396140.1
ON396141.1
ON396142.1
ON396143.1
ON396144.1
ON396145.1
ON396146.1
ON396147.1
ON396148.1
ON396149.1
ON396150.1
ON396151.1
ON396152.1
ON396153.1
ON396154.1
ON396155.1
ON396156.1
ON396157.1
ON396158.1
ON396159.1
ON396160.1
ON396161.1
ON396162.1
ON396163.1
ON396164.1
ON396165.1
ON396166.1
ON396167.1
ON396168.1
ON396169.1
ON396170.1
ON396171.1
ON396172.1
ON396173.1
ON396174.1
ON396175.1
ON396176.1
ON396177.1
ON396178.1
ON396179.1
ON396180.1
ON396181.1
ON396182.1
ON396183.1
ON396184.1
ON396185.1
ON396186.1
ON396187.1
ON396188.1
ON396189.1
ON396190.1
ON396191.1
ON396192.1
ON396193.1
ON396194.1
ON396195.1
ON396196.1
ON396197.1
ON396198.1
ON396199.1
ON396200.1
ON396201.1
ON396202.1
ON396203.1
ON396204.1
ON396205.1
ON396206.1
ON396207.1
ON396208.1
ON396209.1
ON396210.1
ON396211.1
ON396212.1
ON396213.1
ON396214.1
ON396215.1
ON396216.1
ON396217.1
ON396218.1
ON396219.1
ON396220.1
ON396221.1
ON396222.1
ON396223.1
ON396224.1
ON396225.1
ON396226.1
ON396227.1
ON396228.1
ON396229.1
ON396230.1
ON396231.1
ON396232.1
ON396233.1
ON396234.1
ON396235.1
ON396236.1
ON396237.1
ON396238.1
ON396239.1
ON396240.1
ON396241.1
ON396242.1
ON396243.1
ON396244.1
ON396245.1
ON396246.1
ON396247.1
ON396248.1
ON396249.1
ON396250.1
ON396251.1
ON396252.1
ON396253.1
ON396254.1
ON396255.1
ON396256.1
ON396257.1
ON396258.1
ON396259.1
ON396260.1
ON396261.1
ON396262.1
ON396263.1
ON396264.1
ON396265.1
ON396266.1
ON396267.1
ON396268.1
ON396269.1
ON396270.1
ON396271.1
ON396272.1
ON396273.1
ON396274.1
ON396275.1
ON396276.1
ON396277.1
ON396278.1
ON396279.1
ON396280.1
ON396281.1
ON396282.1
ON396283.1
ON396284.1
ON396285.1
ON396286.1
ON396287.1
ON396288.1
ON396289.1
ON396290.1
ON396291.1
ON396292.1
ON396293.1
ON396294.1
ON396295.1
ON396296.1
ON396297.1
ON396298.1
ON396299.1
ON396300.1
ON396301.1
ON396302.1
ON396303.1
ON396304.1
ON396305.1
ON396306.1
ON396307.1
ON396308.1
ON396309.1
ON396310.1
ON396311.1
ON396312.1
ON396313.1
ON396314.1
ON396315.1
ON396316.1
ON396317.1
ON396318.1
ON396319.1
ON396320.1
ON396321.1
ON396322.1
ON396323.1
ON396324.1
ON396325.1
ON396326.1
ON396327.1
ON396328.1
ON396329.1
ON396330.1
ON396331.1
ON396332.1
ON396333.1
ON396334.1
ON396335.1
ON396336.1
ON396337.1
ON396338.1
ON396339.1
ON396340.1
ON396341.1
ON396342.1
ON396343.1
ON396344.1
ON396345.1
ON396346.1
ON396347.1
ON396348.1
ON396349.1
ON396350.1
ON396351.1
ON396352.1
ON396353.1
ON396354.1
ON396355.1
ON396356.1
ON396357.1
ON396358.1
ON396359.1
ON396360.1
ON396361.1
ON396362.1
ON396363.1
ON396364.1
ON396365.1
ON396366.1
ON396367.1
ON396368.1
ON396369.1
ON396370.1
ON396371.1
ON396372.1
ON396373.1
ON396374.1
ON396375.1
ON396376.1
ON396377.1
ON396378.1
ON396379.1
ON396380.1
ON396381.1
ON396382.1
ON396383.1
ON396384.1
ON396385.1
ON396386.1
ON396387.1
ON396388.1
ON396389.1
ON396390.1
ON396391.1
ON396392.1
ON396393.1
ON396394.1
ON396395.1
ON396396.1
ON396397.1
ON396398.1
ON396399.1
ON396400.1
ON396401.1
ON396402.1
ON396403.1
ON396404.1
ON396405.1
ON396406.1
ON396407.1
ON396408.1
ON396409.1
ON396410.1
ON396411.1
ON396412.1
ON396413.1
ON396414.1
ON396415.1
ON396416.1
ON396417.1
ON396418.1
ON396419.1
ON396420.1
ON396421.1
ON396422.1
ON396423.1
ON396424.1
ON396425.1
ON396426.1
ON396427.1
ON396428.1
ON396429.1
ON396430.1
ON396431.1
ON396432.1
ON396433.1
ON396434.1
ON396435.1
ON396436.1
ON396437.1
ON396438.1
ON396439.1
ON396440.1
ON396441.1
ON396442.1
ON396443.1
ON396444.1
ON396445.1
ON396446.1
ON396447.1
ON396448.1
ON396449.1
ON396450.1
ON396451.1
ON396452.1
ON396453.1
ON396454.1
ON396455.1
ON396456.1
ON396457.1
ON396458.1
ON396459.1
ON396460.1
ON396461.1
ON396462.1
ON396463.1
ON396464.1
ON396465.1
ON396466.1
ON396467.1
ON396468.1
ON396469.1
ON396470.1
ON396471.1
ON396472.1
ON396473.1
ON396474.1
ON396475.1
ON396476.1
ON396477.1
ON396478.1
ON396479.1
ON396480.1
ON396481.1
ON396482.1
ON396483.1
ON396484.1
ON396485.1
ON396486.1
ON396487.1
ON396488.1
ON396489.1
ON396490.1
ON396491.1
ON396492.1
ON396493.1
ON396494.1
ON396495.1
ON396496.1
ON396497.1
ON396498.1
ON396499.1
ON396500.1
ON396501.1
ON396502.1
ON396503.1
ON396504.1
ON396505.1
ON396506.1
ON396507.1
ON396508.1
ON396509.1
ON396510.1
ON396511.1
ON396512.1
ON396513.1
ON396514.1
ON396515.1
ON396516.1
ON396517.1
ON396518.1
ON396519.1
ON396520.1
ON396521.1
ON396522.1
ON396523.1
ON396524.1
ON396525.1
ON396526.1
ON396527.1
ON396528.1
ON396529.1
ON396530.1
ON396531.1
ON396532.1
ON396533.1
ON396534.1
ON396535.1
ON396536.1
ON396537.1
ON396538.1
ON396539.1
ON396540.1
ON396541.1
ON396542.1
ON396543.1
ON396544.1
ON396545.1
ON396546.1
ON396547.1
ON396548.1
ON396549.1
ON396550.1
ON396551.1
ON396552.1
ON396553.1
ON396554.1
ON396555.1
ON396556.1
ON396557.1
ON396558.1
ON396559.1
ON396560.1
ON396561.1
ON396562.1
ON396563.1
ON396564.1
ON396565.1
ON396566.1
ON396567.1
ON396568.1
ON396569.1
ON396570.1
ON396571.1
ON396572.1
ON396573.1
ON396574.1
ON396575.1
ON396576.1
ON396577.1
ON396578.1
ON396579.1
ON396580.1
ON396581.1
ON396582.1
ON396583.1
ON396584.1
ON396585.1
ON396586.1
ON396587.1
ON396588.1
ON396589.1
ON396590.1
ON396591.1
ON396592.1
ON396593.1
ON396594.1
ON396595.1
ON396596.1
ON396597.1
ON396598.1
ON396599.1
ON396600.1
ON396601.1
ON396602.1
ON396603.1
ON396604.1
ON396605.1
ON396606.1
ON396607.1
ON396608.1
ON396609.1
ON396610.1
ON396611.1
ON396612.1
ON396613.1
ON396614.1
ON396615.1
ON396616.1
ON396617.1
ON396618.1
ON396619.1
ON396620.1
ON396621.1
ON396622.1
ON396623.1
ON396624.1
ON396625.1
ON396626.1
ON396627.1
ON396628.1
ON396629.1
ON396630.1
ON396631.1
ON396632.1
ON396633.1
ON396634.1
ON396635.1
ON396636.1
ON396637.1
ON396638.1
ON396639.1
ON396640.1
ON396641.1
ON396642.1
ON396643.1
ON396644.1
ON396645.1
ON396646.1
ON396647.1
ON396648.1
ON396649.1
ON396650.1
ON396651.1
ON396652.1
ON396653.1
ON396654.1
ON396655.1
ON396656.1
ON396657.1
ON396658.1
ON396659.1
ON396660.1
ON396661.1
ON396662.1
ON396663.1
ON396664.1
ON396665.1
ON396666.1
ON396667.1
ON396668.1
ON396669.1
ON396670.1
ON396671.1
ON396672.1
ON396673.1
ON396674.1
ON396675.1
ON396676.1
ON396677.1
ON396678.1
ON396679.1
ON396680.1
ON396681.1
ON396682.1
ON396683.1
ON396684.1
ON396685.1
ON396686.1
ON396687.1
ON396688.1
ON396689.1
ON396690.1
ON396691.1
ON396692.1
ON396693.1
ON396694.1
ON396695.1
ON396696.1
ON396697.1
ON396698.1
ON396699.1
ON396700.1
ON396701.1
ON396702.1
ON396703.1
ON396704.1
ON396705.1
ON396706.1
ON396707.1
ON396708.1
ON396709.1
ON396710.1
ON396711.1
ON396712.1
ON396713.1
ON396714.1
ON396715.1
ON396716.1
ON396717.1
ON396718.1
ON396719.1
ON396720.1
ON396721.1
ON396722.1
ON396723.1
ON396724.1
ON396725.1
ON396726.1
ON396727.1
ON396728.1
ON396729.1
ON396730.1
ON396731.1
ON396732.1
ON396733.1
ON396734.1
ON396735.1
ON396736.1
ON396737.1
ON396738.1
ON396739.1
ON396740.1
ON396741.1
ON396742.1
ON396743.1
ON396744.1
ON396745.1
ON396746.1
ON396747.1
ON396748.1
ON396749.1
ON396750.1
ON396751.1
ON396752.1
ON396753.1
ON396754.1
ON396755.1
ON396756.1
ON396757.1
ON396758.1
ON396759.1
ON396760.1
ON396761.1
ON396762.1
ON396763.1
ON396764.1
ON396765.1
ON396766.1
ON396767.1
ON396768.1
ON396769.1
ON396770.1
ON396771.1
ON396772.1
ON396773.1
ON396774.1
ON396775.1
ON396776.1
ON396777.1
ON396778.1
ON396779.1
ON396780.1
ON396781.1
ON396782.1
ON396783.1
ON396784.1
ON396785.1
ON396786.1
ON396787.1
ON396788.1
ON396789.1
ON396790.1
ON396791.1
ON396792.1
ON396793.1
ON396794.1
ON396795.1
ON396796.1
ON396797.1
ON396798.1
ON396799.1
ON396800.1
ON396801.1
ON396802.1
ON396803.1
ON396804.1
ON396805.1
ON396806.1
ON396807.1
ON396808.1
ON396809.1
ON396810.1
ON396811.1
ON396812.1
ON396813.1
ON396814.1
ON396815.1
ON396816.1
ON396817.1
ON396818.1
ON396819.1
ON396820.1
ON396821.1
ON396822.1
ON396823.1
ON396824.1
ON396825.1
ON396826.1
ON396827.1
ON396828.1
ON396829.1
ON396830.1
ON396831.1
ON396832.1
ON396833.1
ON396834.1
ON396835.1
ON396836.1
ON396837.1
ON396838.1
ON396839.1
ON396840.1
ON396841.1
ON396842.1
ON396843.1
ON396844.1
ON396845.1
ON396846.1
ON396847.1
ON396848.1
ON396849.1
ON396850.1
ON396851.1
ON396852.1
ON396853.1
ON396854.1
ON396855.1
ON396856.1
ON396857.1
ON396858.1
ON396859.1
ON396860.1
ON396861.1
ON396862.1
ON396863.1
ON396864.1
ON396865.1
ON396866.1
ON396867.1
ON396868.1
ON396869.1
ON396870.1
ON396871.1
ON396872.1
ON396873.1
ON396874.1
ON396875.1
ON396876.1
ON396877.1
ON396878.1
ON396879.1
ON396880.1
ON396881.1
ON396882.1
ON396883.1
ON396884.1
ON396885.1
ON396886.1
ON396887.1
ON396888.1
ON396889.1
ON396890.1
ON396891.1
ON396892.1
ON396893.1
ON396894.1
ON396895.1
ON396896.1
ON396897.1
ON396898.1
ON396899.1
ON396900.1
ON396901.1
ON396902.1
ON396903.1
ON396904.1
ON396905.1
ON396906.1
ON396907.1
ON396908.1
ON396909.1
ON396910.1
ON396911.1
ON396912.1
ON396913.1
ON396914.1
ON396915.1
ON396916.1
ON396917.1
ON396918.1
ON396919.1
ON396920.1
ON396921.1
ON396922.1
ON396923.1
ON396924.1
ON396925.1
ON396926.1
ON396927.1
ON396928.1
ON396929.1
ON396930.1
ON396931.1
ON396932.1
ON396933.1
ON396934.1
ON396935.1
ON396936.1
ON396937.1
ON396938.1
ON396939.1
ON396940.1
ON396941.1
ON396942.1
ON396943.1
ON396944.1
ON396945.1
ON396946.1
ON396947.1
ON396948.1
ON396949.1
ON396950.1
ON396951.1
ON396952.1
ON396953.1
ON396954.1
ON396955.1
ON396956.1
ON396957.1
ON396958.1
ON396959.1
ON396960.1
ON396961.1
ON396962.1
ON396963.1
ON396964.1
ON396965.1
ON396966.1
ON396967.1
ON396968.1
ON396969.1
ON396970.1
ON396971.1
ON396972.1
ON396973.1
ON396974.1
ON396975.1
ON396976.1
ON396977.1
ON396978.1
ON396979.1
ON396980.1
ON396981.1
ON396982.1
ON396983.1
ON396984.1
ON396985.1
ON396986.1
ON396987.1
ON396988.1
ON396989.1
ON396990.1
ON396991.1
ON396992.1
ON396993.1
ON396994.1
ON396995.1
ON396996.1
ON396997.1
ON396998.1
ON396999.1
ON397000.1
ON397001.1
ON397002.1
ON397003.1
ON397004.1
ON397005.1
ON397006.1
ON397007.1
ON397008.1
ON397009.1
ON397010.1
ON397011.1
ON397012.1
ON397013.1
ON397014.1
ON397015.1
ON397016.1
ON397017.1
ON397018.1
ON397019.1
ON397020.1
ON397021.1
ON397022.1
ON397023.1
ON397024.1
ON397025.1
ON397026.1
ON397027.1
ON397028.1
ON397029.1
ON397030.1
ON397031.1
ON397032.1
ON397033.1
ON397034.1
ON397035.1
ON397036.1
ON397037.1
ON397038.1
ON397039.1
ON397040.1
ON397041.1
ON397042.1
ON397043.1
ON397044.1
ON397045.1
ON397046.1
ON397047.1
ON397048.1
ON397049.1
ON397050.1
ON397051.1
ON397052.1
ON397053.1
ON397054.1
ON397055.1
ON397056.1
ON397057.1
ON397058.1
ON397059.1
ON397060.1
ON397061.1
ON397062.1
ON397063.1
ON397064.1
ON397065.1
ON397066.1
ON397067.1
ON397068.1
ON397069.1
ON397070.1
ON397071.1
ON397072.1
ON397073.1
ON397074.1
ON397075.1
ON397076.1
ON397077.1
ON397078.1
ON397079.1
ON397080.1
ON397081.1
ON397082.1
ON397083.1
ON397084.1
ON397085.1
ON397086.1
ON397087.1
ON397088.1
ON397089.1
ON397090.1
ON397091.1
ON397092.1
ON397093.1
ON397094.1
ON397095.1
ON397096.1
ON397097.1
ON397098.1
ON397099.1
ON397100.1
ON397101.1
ON397102.1
ON397103.1
ON397104.1
ON397105.1
ON397106.1
ON397107.1
ON397108.1
ON397109.1
ON397110.1
ON397111.1
ON397112.1
ON397113.1
ON397114.1
ON397115.1
ON397116.1
ON397117.1
ON397118.1
ON397119.1
ON397120.1
ON397121.1
ON397122.1
ON397123.1
ON397124.1
ON397125.1
ON397126.1
ON397127.1
ON397128.1
ON397129.1
ON397130.1
ON397131.1
ON397132.1
ON397133.1
ON397134.1
ON397135.1
ON397136.1
ON397137.1
ON397138.1
ON397139.1
ON397140.1
ON397141.1
ON397142.1
ON397143.1
ON397144.1
ON397145.1
ON397146.1
ON397147.1
ON397148.1
ON397149.1
ON397150.1
ON397151.1
ON397152.1
ON397153.1
ON397154.1
ON397155.1
ON397156.1
ON397157.1
ON397158.1
ON397159.1
ON397160.1
ON397161.1
ON397162.1
ON397163.1
ON397164.1
ON397165.1
ON397166.1
ON397167.1
ON397168.1
ON397169.1
ON397170.1
ON397171.1
ON397172.1
ON397173.1
ON397174.1
ON397175.1
ON397176.1
ON397177.1
ON397178.1
ON397179.1
ON397180.1
ON397181.1
ON397182.1
ON397183.1
ON397184.1
ON397185.1
ON397186.1
ON397187.1
ON397188.1
ON397189.1
ON397190.1
ON397191.1
ON397192.1
ON397193.1
ON397194.1
ON397195.1
ON397196.1
ON397197.1
ON397198.1
ON397199.1
ON397200.1
ON397201.1
ON397202.1
ON397203.1
ON397204.1
ON397205.1
ON397206.1
ON397207.1
ON397208.1
ON397209.1
ON397210.1
ON397211.1
ON397212.1
ON397213.1
ON397214.1
ON397215.1
ON397216.1
ON397217.1
ON397218.1
ON397219.1
ON397220.1
ON397221.1
ON397222.1
ON397223.1
ON397224.1
ON397225.1
ON397226.1
ON397227.1
ON397228.1
ON397229.1
ON397230.1
ON397231.1
ON397232.1
ON397233.1
ON397234.1
ON397235.1
ON397236.1
ON397237.1
ON397238.1
ON397239.1
ON397240.1
ON397241.1
ON397242.1
ON397243.1
ON397244.1
ON397245.1
ON397246.1
ON397247.1
ON397248.1
ON397249.1
ON397250.1
ON397251.1
ON397252.1
ON397253.1
ON397254.1
ON397255.1
ON397256.1
ON397257.1
ON397258.1
ON397259.1
ON397260.1
ON397261.1
ON397262.1
ON397263.1
ON397264.1
ON397265.1
ON397266.1
ON397267.1
ON397268.1
ON397269.1
ON397270.1
ON397271.1
ON397272.1
ON397273.1
ON397274.1
ON397275.1
ON397276.1
ON397277.1
ON397278.1
ON397279.1
ON397280.1
ON397281.1
ON397282.1
ON397283.1
ON397284.1
ON397285.1
ON397286.1
ON397287.1
ON397288.1
ON397289.1
ON397290.1
ON397291.1
ON397292.1
ON397293.1
ON397294.1
ON397295.1
ON397296.1
ON397297.1
ON397298.1
ON397299.1
ON397300.1
ON397301.1
ON397302.1
ON397303.1
ON397304.1
ON397305.1
ON397306.1
ON397307.1
ON397308.1
ON397309.1
ON397310.1
ON397311.1
ON397312.1
ON397313.1
ON397314.1
ON397315.1
ON397316.1
ON397317.1
ON397318.1
ON397319.1
ON397320.1
ON397321.1
ON397322.1
ON397323.1
ON397324.1
ON397325.1
ON397326.1
ON397327.1
ON397328.1
ON397329.1
ON397330.1
ON397331.1
ON397332.1
ON397333.1
ON397334.1
ON397335.1
ON397336.1
ON397337.1
ON397338.1
ON397339.1
ON397340.1
ON397341.1
ON397342.1
ON397343.1
ON397344.1
ON397345.1
ON397346.1
ON397347.1
ON397348.1
ON397349.1
ON397350.1
ON397351.1
ON397352.1
ON397353.1
ON397354.1
ON397355.1
ON397356.1
ON397357.1
ON397358.1
ON397359.1
ON397360.1
ON397361.1
ON397362.1
ON397363.1
ON397364.1
ON397365.1
ON397366.1
ON397367.1
ON397368.1
ON397369.1
ON397370.1
ON397371.1
ON397372.1
ON397373.1
ON397374.1
ON397375.1
ON397376.1
ON397377.1
ON397378.1
ON397379.1
ON397380.1
ON397381.1
ON397382.1
ON397383.1
ON397384.1
ON397385.1
ON397386.1
ON397387.1
ON397388.1
ON397389.1
ON397390.1
ON397391.1
ON397392.1
ON397393.1
ON397394.1
ON397395.1
ON397396.1
ON397397.1
ON397398.1
ON397399.1
ON397400.1
ON397401.1
ON397402.1
ON397403.1
ON397404.1
ON397405.1
ON397406.1
ON397407.1
ON397408.1
ON397409.1
ON397410.1
ON397411.1
ON397412.1
ON397413.1
ON397414.1
ON397415.1
ON397416.1
ON397417.1
ON397418.1
ON397419.1
ON397420.1
ON397421.1
ON397422.1
ON397423.1
ON397424.1
ON397425.1
ON397426.1
ON397427.1
ON397428.1
ON397429.1
ON397430.1
ON397431.1
ON397432.1
ON397433.1
ON397434.1
ON397435.1
ON397436.1
ON397437.1
ON397438.1
ON397439.1
ON397440.1
ON397441.1
ON397442.1
ON397443.1
ON397444.1
ON397445.1
ON397446.1
ON397447.1
ON397448.1
ON397449.1
ON397450.1
ON397451.1
ON397452.1
ON397453.1
ON397454.1
ON397455.1
ON397456.1
ON397457.1
ON397458.1
ON397459.1
ON397460.1
ON397461.1
ON397462.1
ON397463.1
ON397464.1
ON397465.1
ON397466.1
ON397467.1
ON397468.1
ON397469.1
ON397470.1
ON397471.1
ON397472.1
ON397473.1
ON397474.1
ON397475.1
ON397476.1
ON397477.1
ON397478.1
ON397479.1
ON397480.1
ON397481.1
ON397482.1
ON397483.1
ON397484.1
ON397485.1
ON397486.1
ON397487.1
ON397488.1
ON397489.1
ON397490.1
ON397491.1
ON397492.1
ON397493.1
ON397494.1
ON397495.1
ON397496.1
ON397497.1
ON397498.1
ON397499.1
ON397500.1
ON397501.1
ON397502.1
ON397503.1
ON397504.1
ON397505.1
ON397506.1
ON397507.1
ON397508.1
ON397509.1
ON397510.1
ON397511.1
ON397512.1
ON397513.1
ON397514.1
ON397515.1
ON397516.1
ON397517.1
ON397518.1
ON397519.1
ON397520.1
ON397521.1
ON397522.1
ON397523.1
ON397524.1
ON397525.1
ON397526.1
ON397527.1
ON397528.1
ON397529.1
ON397530.1
ON397531.1
ON397532.1
ON397533.1
ON397534.1
ON397535.1
ON397536.1
ON397537.1
ON397538.1
ON397539.1
ON397540.1
ON397541.1
ON397542.1
ON397543.1
ON397544.1
ON397545.1
ON397546.1
ON397547.1
ON397548.1
ON397549.1
ON397550.1
ON397551.1
ON397552.1
ON397553.1
ON397554.1
ON397555.1
ON397556.1
ON397557.1
ON397558.1
ON397559.1
ON397560.1
ON397561.1
ON397562.1
ON397563.1
ON397564.1
ON397565.1
ON397566.1
ON397567.1
ON397568.1
ON397569.1
ON397570.1
ON397571.1
ON397572.1
ON397573.1
ON397574.1
ON397575.1
ON397576.1
ON397577.1
ON397578.1
ON397579.1
ON397580.1
ON397581.1
ON397582.1
ON397583.1
ON397584.1
ON397585.1
ON397586.1
ON397587.1
ON397588.1
ON397589.1
ON397590.1
ON397591.1
ON397592.1
ON397593.1
ON397594.1
ON397595.1
ON397596.1
ON397597.1
ON397598.1
ON397599.1
ON397600.1
ON397601.1
ON397602.1
ON397603.1
ON397604.1
ON397605.1
ON397606.1
ON397607.1
ON397608.1
ON397609.1
ON397610.1
ON397611.1
ON397612.1
ON397613.1
ON397614.1
ON397615.1
ON397616.1
ON397617.1
ON397618.1
ON397619.1
ON397620.1
ON397621.1
ON397622.1
ON397623.1
ON397624.1
ON397625.1
ON397626.1
ON397627.1
ON397628.1
ON397629.1
ON397630.1
ON397631.1
ON397632.1
ON397633.1
ON397634.1
ON397635.1
ON397636.1
ON397637.1
ON397638.1
ON397639.1
ON397640.1
ON397641.1
ON397642.1
ON397643.1
ON397644.1
ON397645.1
ON397646.1
ON397647.1
ON397648.1
ON397649.1
ON397650.1
ON397651.1
ON397652.1
ON397653.1
ON397654.1
ON397655.1
ON397656.1
ON397657.1
ON397658.1
ON397659.1
ON397660.1
ON397661.1
ON397662.1
ON397663.1
ON397664.1
ON397665.1
ON397666.1
ON397667.1
ON397668.1
ON397669.1
ON397670.1
ON397671.1
ON397672.1
ON397673.1
ON397674.1
ON397675.1
ON397676.1
ON397677.1
ON397678.1
ON397679.1
ON397680.1
ON397681.1
ON397682.1
ON397683.1
ON397684.1
ON397685.1
ON397686.1
ON397687.1
ON397688.1
ON397689.1
ON397690.1
ON397691.1
ON397692.1
ON397693.1
ON397694.1
ON397695.1
ON397696.1
ON397697.1
ON397698.1
ON397699.1
ON397700.1
ON397701.1
ON397702.1
ON397703.1
ON397704.1
ON397705.1
ON397706.1
ON397707.1
ON397708.1
ON397709.1
ON397710.1
ON397711.1
ON397712.1
ON397713.1
ON397714.1
ON397715.1
ON397716.1
ON397717.1
ON397718.1
ON397719.1
ON397720.1
ON397721.1
ON397722.1
ON397723.1
ON397724.1
ON397725.1
ON397726.1
ON397727.1
ON397728.1
ON397729.1
ON397730.1
ON397731.1
ON397732.1
ON397733.1
ON397734.1
ON397735.1
ON397736.1
ON397737.1
ON397738.1
ON397739.1
ON397740.1
ON397741.1
ON397742.1
ON397743.1
ON397744.1
ON397745.1
ON397746.1
ON397747.1
ON397748.1
ON397749.1
ON397750.1
ON397751.1
ON397752.1
ON397753.1
ON397754.1
ON397755.1
ON397756.1
ON397757.1
ON397758.1
ON397759.1
ON397760.1
ON397761.1
ON397762.1
ON397763.1
ON397764.1
ON397765.1
ON397766.1
ON397767.1
ON397768.1
ON397769.1
ON397770.1
ON397771.1
ON397772.1
ON397773.1
ON397774.1
ON397775.1
ON397776.1
ON397777.1
ON397778.1
ON397779.1
ON397780.1
ON397781.1
ON397782.1
ON397783.1
ON397784.1
ON397785.1
ON397786.1
ON397787.1
ON397788.1
ON397789.1
ON397790.1
ON397791.1
ON397792.1
ON397793.1
ON397794.1
ON397795.1
ON397796.1
ON397797.1
ON397798.1
ON397799.1
ON397800.1
ON397801.1
ON397802.1
ON397803.1
ON397804.1
ON397805.1
ON397806.1
ON397807.1
ON397808.1
ON397809.1
ON397810.1
ON397811.1
ON397812.1
ON397813.1
ON397814.1
ON397815.1
ON397816.1
ON397817.1
ON397818.1
ON397819.1
ON397820.1
ON397821.1
ON397822.1
ON397823.1
ON397824.1
ON397825.1
ON397826.1
ON397827.1
ON397828.1
ON397829.1
ON397830.1
ON397831.1
ON397832.1
ON397833.1
ON397834.1
ON397835.1
ON397836.1
ON397837.1
ON397838.1
ON397839.1
ON397840.1
ON397841.1
ON397842.1
ON397843.1
ON397844.1
ON397845.1
ON397846.1
ON397847.1
ON397848.1
ON397849.1
ON397850.1
ON397851.1
ON397852.1
ON397853.1
ON397854.1
ON397855.1
ON397856.1
ON397857.1
ON397858.1
ON397859.1
ON397860.1
ON397861.1
ON397862.1
ON397863.1
ON397864.1
ON397865.1
ON397866.1
ON397867.1
ON397868.1
ON397869.1
ON397870.1
ON397871.1
ON397872.1
ON397873.1
ON397874.1
ON397875.1
ON397876.1
ON397877.1
ON397878.1
ON397879.1
ON397880.1
ON397881.1
ON397882.1
ON397883.1
ON397884.1
ON397885.1
ON397886.1
ON397887.1
ON397888.1
ON397889.1
ON397890.1
ON397891.1
ON397892.1
ON397893.1
ON397894.1
ON397895.1
ON397896.1
ON397897.1
ON397898.1
ON397899.1
ON397900.1
ON397901.1
ON397902.1
ON397903.1
ON397904.1
ON397905.1
ON397906.1
ON397907.1
ON397908.1
ON397909.1
ON397910.1
ON397911.1
ON397912.1
ON397913.1
ON397914.1
ON397915.1
ON397916.1
ON397917.1
ON397918.1
ON397919.1
ON397920.1
ON397921.1
ON397922.1
ON397923.1
ON397924.1
ON397925.1
ON397926.1
ON397927.1
ON397928.1
ON397929.1
ON397930.1
ON397931.1
ON397932.1
ON397933.1
ON397934.1
ON397935.1
ON397936.1
ON397937.1
ON397938.1
ON397939.1
ON397940.1
ON398848.1
ON398849.1
ON398850.1
ON398851.1
ON398852.1
ON398853.1
ON398854.1
ON398855.1
ON398856.1
ON398857.1
ON398858.1
ON398859.1
ON398860.1
ON398861.1
ON398862.1
ON398863.1
ON398864.1
ON398865.1
ON398866.1
ON398867.1
ON398868.1
ON398869.1
ON398870.1
ON398871.1
ON398872.1
ON398873.1
ON398874.1
ON398875.1
ON398876.1
ON398877.1
ON398878.1
ON398879.1
ON398880.1
ON398881.1
ON398882.1
ON398883.1
ON398884.1
ON398885.1
ON398886.1
ON398887.1
ON398888.1
ON398889.1
ON398890.1
ON398891.1
ON398892.1
ON398893.1
ON398894.1
ON398895.1
ON398896.1
ON398897.1
ON398898.1
ON398899.1
ON398900.1
ON398901.1
ON398902.1
ON398903.1
ON398904.1
ON398905.1
ON398906.1
ON398907.1
ON398908.1
ON398909.1
ON398910.1
ON398911.1
ON398912.1
ON398913.1
ON398914.1
ON398915.1
ON398916.1
ON398917.1
ON398918.1
ON398919.1
ON398920.1
ON398921.1
ON398922.1
ON398923.1
ON398924.1
ON398925.1
ON398926.1
ON398927.1
ON398928.1
ON398929.1
ON398930.1
ON398931.1
ON398932.1
ON398933.1
ON398934.1
ON398935.1
ON398936.1
ON398937.1
ON398938.1
ON398939.1
ON398940.1
ON398941.1
ON398942.1
ON398943.1
ON398944.1
ON398945.1
ON398946.1
ON398947.1
ON398948.1
ON398949.1
ON398950.1
ON398951.1
ON398952.1
ON398953.1
ON398955.1
ON399000.1
ON399001.1
ON399002.1
ON399003.1
ON399004.1
ON399005.1
ON399006.1
ON399007.1
ON399008.1
ON399009.1
ON399010.1
ON399011.1
ON399012.1
ON399013.1
ON399014.1
ON399015.1
ON399016.1
ON399017.1
ON399018.1
ON399019.1
ON399020.1
ON399021.1
ON399022.1
ON399023.1
ON399024.1
ON399025.1
ON399026.1
ON399027.1
ON399028.1
ON399029.1
ON399030.1
ON399031.1
ON399032.1
ON399033.1
ON399034.1
ON399035.1
ON399036.1
ON399037.1
ON399038.1
ON399039.1
ON399040.1
ON399041.1
ON399042.1
ON399043.1
ON399044.1
ON399045.1
ON399046.1
ON399047.1
ON399048.1
ON399049.1
ON399050.1
ON399051.1
ON399052.1
ON399053.1
ON399224.1
ON399225.1
ON399226.1
ON399227.1
ON399228.1
ON399229.1
ON399230.1
ON399231.1
ON399232.1
ON399233.1
ON399234.1
ON399235.1
ON399236.1
ON399237.1
ON399238.1
ON399239.1
ON399240.1
ON399241.1
ON399242.1
ON399243.1
ON399244.1
ON399245.1
ON399246.1
ON399247.1
ON399248.1
ON399249.1
ON399250.1
ON399251.1
ON399252.1
ON399253.1
ON399254.1
ON399255.1
ON399256.1
ON399257.1
ON399258.1
ON399259.1
ON399260.1
ON399261.1
ON399262.1
ON399263.1
ON399264.1
ON399265.1
ON399266.1
ON399267.1
ON399268.1
ON399269.1
ON399270.1
ON399271.1
ON399272.1
ON399273.1
ON399274.1
ON399275.1
ON399276.1
ON399277.1
ON399278.1
ON399279.1
ON399280.1
ON399281.1
ON399282.1
ON399283.1
ON399284.1
ON399285.1
ON399286.1
ON399287.1
ON399288.1
ON399289.1
ON399290.1
ON399291.1
ON399292.1
ON399293.1
ON399294.1
ON399295.1
ON399296.1
ON399297.1
ON399298.1
ON399299.1
ON399300.1
ON399301.1
ON399302.1
ON399303.1
ON399304.1
ON399305.1
ON399306.1
ON399307.1
ON399308.1
ON399309.1
ON399310.1
ON399311.1
ON399312.1
ON399313.1
ON399476.1
ON399477.1
ON399478.1
ON399479.1
ON399480.1
ON399481.1
ON399482.1
ON399483.1
ON399484.1
ON399485.1
ON399486.1
ON399487.1
ON399488.1
ON399489.1
ON399490.1
ON399491.1
ON399492.1
ON399493.1
ON399494.1
ON399495.1
ON399496.1
ON399497.1
ON399498.1
ON399499.1
ON399500.1
ON399501.1
ON399502.1
ON399503.1
ON399504.1
ON399505.1
ON399506.1
ON399507.1
ON399508.1
ON399509.1
ON399510.1
ON399511.1
ON399512.1
ON399513.1
ON399514.1
ON399515.1
ON399516.1
ON399517.1
ON399518.1
ON399519.1
ON399520.1
ON399521.1
ON399522.1
ON399523.1
ON399524.1
ON399525.1
ON399526.1
ON399527.1
ON399528.1
ON399529.1
ON399530.1
ON399531.1
ON399532.1
ON399533.1
ON399534.1
ON399535.1
ON399536.1
ON399537.1
ON399538.1
ON399539.1
ON399540.1
ON399541.1
ON399542.1
ON399543.1
ON399544.1
ON399545.1
ON399546.1
ON399547.1
ON399548.1
ON399549.1
ON399550.1
ON399585.1
ON399586.1
ON399587.1
ON399588.1
ON399589.1
ON399590.1
ON399591.1
ON399592.1
ON399593.1
ON399594.1
ON399595.1
ON399596.1
ON399597.1
ON399598.1
ON399599.1
ON399600.1
ON399601.1
ON399602.1
ON399603.1
ON399604.1
ON399605.1
ON399606.1
ON399607.1
ON399608.1
ON399609.1
ON399610.1
ON399611.1
ON399612.1
ON399613.1
ON399614.1
ON399615.1
ON399616.1
ON399617.1
ON399618.1
ON399619.1
ON399620.1
ON399621.1
ON399622.1
ON399623.1
ON399624.1
ON399625.1
ON399626.1
ON399627.1
ON399628.1
ON399629.1
ON399630.1
ON399631.1
ON399632.1
ON399633.1
ON399634.1
ON399635.1
ON399636.1
ON399637.1
ON399638.1
ON399639.1
ON399640.1
ON399641.1
ON399642.1
ON399643.1
ON399644.1
ON399645.1
ON399646.1
ON399647.1
ON399648.1
ON399649.1
ON399650.1
ON399651.1
ON399652.1
ON399653.1
ON399654.1
ON399655.1
ON399656.1
ON399657.1
ON399658.1
ON399659.1
ON399660.1
ON399661.1
ON399662.1
ON399663.1
ON399664.1
ON399665.1
ON399666.1
ON399667.1
ON399668.1
ON399669.1
ON399670.1
ON399671.1
ON399672.1
ON399673.1
ON399674.1
ON399675.1
ON399676.1
ON399677.1
ON399678.1
ON399679.1
ON399680.1
ON399681.1
ON399682.1
ON399683.1
ON399684.1
ON399685.1
ON399686.1
ON399687.1
ON399688.1
ON399689.1
ON399690.1
ON399691.1
ON399692.1
ON399693.1
ON399694.1
ON399695.1
ON399696.1
ON399697.1
ON399698.1
ON399699.1
ON399700.1
ON399701.1
ON399702.1
ON399703.1
ON399704.1
ON399705.1
ON399706.1
ON399707.1
ON399708.1
ON399709.1
ON399710.1
ON399711.1
ON399712.1
ON399713.1
ON399714.1
ON399715.1
ON399716.1
ON399717.1
ON399718.1
ON399719.1
ON399720.1
ON399721.1
ON399722.1
ON399723.1
ON399724.1
ON399725.1
ON399726.1
ON399727.1
ON399728.1
ON399729.1
ON399730.1
ON399731.1
ON399732.1
ON399733.1
ON399734.1
ON399735.1
ON399736.1
ON399737.1
ON399738.1
ON399739.1
ON399740.1
ON399741.1
ON399742.1
ON399743.1
ON399744.1
ON399745.1
ON399746.1
ON399747.1
ON399748.1
ON399749.1
ON399750.1
ON399751.1
ON399752.1
ON399753.1
ON399754.1
ON399755.1
ON399756.1
ON399757.1
ON399758.1
ON399759.1
ON399760.1
ON399761.1
ON399762.1
ON399763.1
ON399764.1
ON399765.1
ON399766.1
ON399767.1
ON399768.1
ON399769.1
ON399770.1
ON399771.1
ON399772.1
ON399773.1
ON399774.1
ON399775.1
ON399776.1
ON399777.1
ON399778.1
ON399779.1
ON399780.1
ON399781.1
ON399782.1
ON399783.1
ON399784.1
ON399785.1
ON399786.1
ON399787.1
ON399788.1
ON399789.1
ON399790.1
ON399791.1
ON399792.1
ON399793.1
ON399794.1
ON399795.1
ON399796.1
ON399797.1
ON399798.1
ON399799.1
ON399800.1
ON399801.1
ON399802.1
ON399803.1
ON399804.1
ON399805.1
ON399806.1
ON399926.1
ON399927.1
ON399928.1
ON399929.1
ON399930.1
ON399931.1
ON399932.1
ON399933.1
ON399934.1
ON399935.1
ON399936.1
ON399937.1
ON399938.1
ON399939.1
ON399940.1
ON399941.1
ON399942.1
ON399943.1
ON399944.1
ON399945.1
ON399946.1
ON399947.1
ON399948.1
ON399949.1
ON399950.1
ON399951.1
ON399952.1
ON399953.1
ON399954.1
ON399955.1
ON399956.1
ON399957.1
ON399958.1
ON399959.1
ON399960.1
ON399961.1
ON399962.1
ON399963.1
ON399964.1
ON399965.1
ON399966.1
ON399967.1
ON399968.1
ON399969.1
ON399970.1
ON399971.1
ON399972.1
ON399973.1
ON399974.1
ON399975.1
ON399976.1
ON399977.1
ON399978.1
ON399979.1
ON399980.1
ON399981.1
ON399982.1
ON399983.1
ON399984.1
ON399985.1
ON399986.1
ON399987.1
ON399988.1
ON399989.1
ON399990.1
ON399991.1
ON399992.1
ON399993.1
ON399994.1
ON399995.1
ON399996.1
ON399997.1
ON399998.1
ON399999.1
ON400000.1
ON400001.1
ON400002.1
ON400003.1
ON400004.1
ON400005.1
ON400006.1
ON400007.1
ON400008.1
ON400009.1
ON400010.1
ON400011.1
ON400012.1
ON400013.1
ON400014.1
ON400015.1
ON400016.1
ON400017.1
ON400018.1
ON400019.1
ON400020.1
ON400021.1
ON400022.1
ON400023.1
ON400024.1
ON400025.1
ON400026.1
ON400027.1
ON400028.1
ON400029.1
ON400030.1
ON400031.1
ON400032.1
ON400033.1
ON400034.1
ON400035.1
ON400036.1
ON400037.1
ON400038.1
ON400039.1
ON400040.1
ON400041.1
ON400042.1
ON400043.1
ON400044.1
ON400045.1
ON400046.1
ON400047.1
ON400048.1
ON400049.1
ON400050.1
ON400051.1
ON400052.1
ON400053.1
ON400055.1
ON400056.1
ON400057.1
ON400058.1
ON400059.1
ON400060.1
ON400061.1
ON400062.1
ON400112.1
ON400113.1
ON400114.1
ON400115.1
ON400116.1
ON400117.1
ON400118.1
ON400119.1
ON400120.1
ON400121.1
ON400122.1
ON400123.1
ON400124.1
ON400125.1
ON400126.1
ON400127.1
ON400128.1
ON400129.1
ON400130.1
ON400131.1
ON400132.1
ON400133.1
ON400134.1
ON400135.1
ON400136.1
ON400137.1
ON400138.1
ON400139.1
ON400140.1
ON400141.1
ON400142.1
ON400143.1
ON400144.1
ON400145.1
ON400146.1
ON400147.1
ON400148.1
ON400149.1
ON400150.1
ON400151.1
ON400152.1
ON400153.1
ON400154.1
ON400155.1
ON400156.1
ON400157.1
ON400158.1
ON400159.1
ON400160.1
ON400161.1
ON400162.1
ON400163.1
ON400164.1
ON400165.1
ON400166.1
ON400167.1
ON400168.1
ON400169.1
ON400170.1
ON400171.1
ON400172.1
ON400173.1
ON400174.1
ON400175.1
ON400176.1
ON400177.1
ON400178.1
ON400179.1
ON400180.1
ON400181.1
ON400182.1
ON400183.1
ON400184.1
ON400185.1
ON400186.1
ON400187.1
ON400188.1
ON400189.1
ON400190.1
ON400191.1
ON400192.1
ON400193.1
ON400194.1
ON400195.1
ON400196.1
ON400197.1
ON400198.1
ON400199.1
ON400200.1
ON400201.1
ON400202.1
ON400203.1
ON400204.1
ON400205.1
ON400206.1
ON400207.1
ON400208.1
ON400209.1
ON400210.1
ON400211.1
ON400212.1
ON400213.1
ON400214.1
ON400215.1
ON400216.1
ON400217.1
ON400218.1
ON400219.1
ON400220.1
ON400221.1
ON400222.1
ON400223.1
ON400224.1
ON400225.1
ON400226.1
ON400227.1
ON400228.1
ON400229.1
ON400230.1
ON400231.1
ON400232.1
ON400233.1
ON400234.1
ON400235.1
ON400236.1
ON400237.1
ON400238.1
ON400239.1
ON400240.1
ON400241.1
ON400242.1
ON400243.1
ON400244.1
ON400245.1
ON400246.1
ON400247.1
ON400248.1
ON400249.1
ON400250.1
ON400251.1
ON400252.1
ON400253.1
ON400254.1
ON400255.1
ON400256.1
ON400257.1
ON400258.1
ON400259.1
ON400260.1
ON400261.1
ON400262.1
ON400263.1
ON400264.1
ON400265.1
ON400266.1
ON400267.1
ON400268.1
ON400269.1
ON400270.1
ON400271.1
ON400272.1
ON400273.1
ON400274.1
ON400275.1
ON400276.1
ON400277.1
ON400278.1
ON400279.1
ON400280.1
ON400281.1
ON400282.1
ON400283.1
ON400284.1
ON400285.1
ON400286.1
ON400287.1
ON400288.1
ON400289.1
ON400290.1
ON400291.1
ON400292.1
ON400293.1
ON400294.1
ON400295.1
ON400296.1
ON400297.1
ON400298.1
ON400299.1
ON400300.1
ON400301.1
ON400302.1
ON400303.1
ON400304.1
ON400305.1
ON400306.1
ON400307.1
ON400308.1
ON400309.1
ON400310.1
ON400311.1
ON400312.1
ON400313.1
ON400314.1
ON400315.1
ON400316.1
ON400317.1
ON400318.1
ON400319.1
ON400320.1
ON400321.1
ON400322.1
ON400323.1
ON400324.1
ON400325.1
ON400326.1
ON400327.1
ON400328.1
ON400329.1
ON400330.1
ON400331.1
ON400332.1
ON400333.1
ON400334.1
ON400335.1
ON400336.1
ON400337.1
ON400338.1
ON400339.1
ON400340.1
ON400341.1
ON400342.1
ON400343.1
ON400344.1
ON400345.1
ON400346.1
ON400347.1
ON400348.1
ON400349.1
ON400350.1
ON400351.1
ON400352.1
ON400353.1
ON400354.1
ON400355.1
ON400356.1
ON400357.1
ON400358.1
ON400359.1
ON400360.1
ON400361.1
ON400362.1
ON400363.1
ON400364.1
ON400365.1
ON400366.1
ON400367.1
ON400368.1
ON400369.1
ON400370.1
ON400371.1
ON400372.1
ON400373.1
ON400374.1
ON400375.1
ON400376.1
ON400377.1
ON400378.1
ON400379.1
ON400380.1
ON400381.1
ON400382.1
ON400383.1
ON400384.1
ON400385.1
ON400386.1
ON400387.1
ON400388.1
ON400389.1
ON400390.1
ON400391.1
ON400392.1
ON400393.1
ON400394.1
ON400395.1
ON400396.1
ON400414.1
ON400415.1
ON400416.1
ON400417.1
ON400418.1
ON400419.1
ON400420.1
ON400421.1
ON400422.1
ON400423.1
ON400424.1
ON400425.1
ON400426.1
ON400427.1
ON400428.1
ON400429.1
ON400430.1
ON400431.1
ON400432.1
ON400433.1
ON400434.1
ON400435.1
ON400436.1
ON400437.1
ON400438.1
ON400439.1
ON400440.1
ON400441.1
ON400442.1
ON400443.1
ON400444.1
ON400445.1
ON400446.1
ON400447.1
ON400448.1
ON400449.1
ON400450.1
ON400451.1
ON400452.1
ON400453.1
ON400454.1
ON400455.1
ON400456.1
ON400457.1
ON400458.1
ON400459.1
ON400460.1
ON400461.1
ON400462.1
ON400463.1
ON400464.1
ON400465.1
ON400466.1
ON400467.1
ON400468.1
ON400469.1
ON400470.1
ON400471.1
ON400472.1
ON400473.1
ON400474.1
ON400475.1
ON400476.1
ON400477.1
ON400478.1
ON400479.1
ON400480.1
ON400481.1
ON400482.1
ON400483.1
ON400484.1
ON400485.1
ON400486.1
ON400487.1
ON400488.1
ON400489.1
ON400490.1
ON400491.1
ON400492.1
ON400493.1
ON400494.1
ON400495.1
ON400496.1
ON400497.1
ON400540.1
ON400541.1
ON400542.1
ON400543.1
ON400544.1
ON400545.1
ON400546.1
ON400547.1
ON400548.1
ON400549.1
ON400550.1
ON400551.1
ON400552.1
ON400553.1
ON400554.1
ON400555.1
ON400556.1
ON400557.1
ON400558.1
ON400559.1
ON400560.1
ON400561.1
ON400562.1
ON400563.1
ON400564.1
ON400565.1
ON400566.1
ON400567.1
ON400568.1
ON400569.1
ON400570.1
ON400571.1
ON400572.1
ON400930.1
ON400931.1
ON400932.1
ON400933.1
ON400934.1
ON400935.1
ON400936.1
ON400937.1
ON400938.1
ON400939.1
ON400940.1
ON400941.1
ON400942.1
ON400943.1
ON400944.1
ON400945.1
ON400946.1
ON400947.1
ON400948.1
ON400949.1
ON400950.1
ON400951.1
ON400952.1
ON400953.1
ON400954.1
ON400955.1
ON400956.1
ON400957.1
ON400958.1
ON400959.1
ON400960.1
ON400961.1
ON400962.1
ON400963.1
ON400964.1
ON400965.1
ON400966.1
ON400967.1
ON400968.1
ON400969.1
ON400970.1
ON400971.1
ON400972.1
ON400973.1
ON400974.1
ON400975.1
ON400976.1
ON400977.1
ON400978.1
ON400979.1
ON400980.1
ON400981.1
ON400982.1
ON400983.1
ON400984.1
ON400985.1
ON400986.1
ON400987.1
ON400988.1
ON400989.1
ON400990.1
ON400991.1
ON400992.1
ON400993.1
ON400994.1
ON400995.1
ON400996.1
ON400997.1
ON400998.1
ON400999.1
ON401000.1
ON401001.1
ON401002.1
ON401003.1
ON401004.1
ON401005.1
ON401006.1
ON401007.1
ON401008.1
ON401009.1
ON401010.1
ON401011.1
ON401012.1
ON401013.1
ON401014.1
ON401015.1
ON401016.1
ON401056.1
ON401057.1
ON401058.1
ON401059.1
ON401060.1
ON401061.1
ON401062.1
ON401063.1
ON401064.1
ON401065.1
ON401066.1
ON401067.1
ON401068.1
ON401069.1
ON401070.1
ON401071.1
ON401072.1
ON401073.1
ON401074.1
ON401075.1
ON401076.1
ON401077.1
ON401078.1
ON401079.1
ON401080.1
ON401081.1
ON401082.1
ON401083.1
ON401084.1
ON401085.1
ON401086.1
ON401087.1
ON401088.1
ON401089.1
ON401090.1
ON401091.1
ON401092.1
ON401093.1
ON401094.1
ON401095.1
ON401096.1
ON401097.1
ON401098.1
ON401099.1
ON401100.1
ON401101.1
ON401102.1
ON401103.1
ON401104.1
ON401105.1
ON401106.1
ON401107.1
ON401108.1
ON401109.1
ON401110.1
ON401111.1
ON401112.1
ON401113.1
ON401114.1
ON401115.1
ON401116.1
ON401117.1
ON401118.1
ON401119.1
ON401120.1
ON401121.1
ON401122.1
ON401123.1
ON401124.1
ON401125.1
ON401126.1
ON401127.1
ON401128.1
ON401129.1
ON401130.1
ON401131.1
ON401132.1
ON401133.1
ON401134.1
ON401135.1
ON401136.1
ON401137.1
ON401239.1
ON401240.1
ON401241.1
ON401242.1
ON401243.1
ON401244.1
ON401245.1
ON401246.1
ON401247.1
ON401248.1
ON401249.1
ON401250.1
ON401251.1
ON401252.1
ON401253.1
ON401254.1
ON401255.1
ON401256.1
ON401257.1
ON401258.1
ON401259.1
ON401260.1
ON401261.1
ON401262.1
ON401263.1
ON401264.1
ON401265.1
ON401266.1
ON401267.1
ON401268.1
ON401269.1
ON401270.1
ON401271.1
ON401272.1
ON401273.1
ON401274.1
ON401275.1
ON401276.1
ON401277.1
ON401278.1
ON401279.1
ON401280.1
ON401281.1
ON401282.1
ON401283.1
ON401284.1
ON401285.1
ON401286.1
ON401287.1
ON401288.1
ON401289.1
ON401290.1
ON401291.1
ON401292.1
ON401293.1
ON401294.1
ON401295.1
ON401296.1
ON401297.1
ON401298.1
ON401299.1
ON401300.1
ON401301.1
ON401302.1
ON401303.1
ON401304.1
ON401305.1
ON401306.1
ON401307.1
ON401308.1
ON401309.1
ON401310.1
ON401311.1
ON401312.1
ON401313.1
ON401314.1
ON401315.1
ON401316.1
ON401317.1
ON401318.1
ON401319.1
ON401320.1
ON401321.1
ON401322.1
ON401323.1
ON401324.1
ON401325.1
ON401326.1
ON401327.1
ON401328.1
ON401329.1
ON401330.1
ON401331.1
ON401332.1
ON401333.1
ON401334.1
ON401335.1
ON401336.1
ON401337.1
ON401338.1
ON401339.1
ON401340.1
ON401341.1
ON401342.1
ON401343.1
ON401344.1
ON401345.1
ON401346.1
ON401347.1
ON401348.1
ON401349.1
ON401350.1
ON401351.1
ON401352.1
ON401353.1
ON401364.1
ON401365.1
ON401366.1
ON401367.1
ON401368.1
ON401369.1
ON401370.1
ON401371.1
ON401372.1
ON401373.1
ON401374.1
ON401375.1
ON401376.1
ON401377.1
ON401378.1
ON401379.1
ON401380.1
ON401381.1
ON401382.1
ON401383.1
ON401384.1
ON401385.1
ON401386.1
ON401387.1
ON401388.1
ON401389.1
ON401390.1
ON401391.1
ON401392.1
ON401393.1
ON401394.1
ON401395.1
ON401396.1
ON401397.1
ON401398.1
ON401399.1
ON401400.1
ON401401.1
ON401402.1
ON401403.1
ON401404.1
ON401405.1
ON401406.1
ON401407.1
ON401408.1
ON401409.1
ON401410.1
ON401411.1
ON401412.1
ON401413.1
ON401414.1
ON401415.1
ON401417.1
ON401418.1
ON401419.1
ON401420.1
ON401421.1
ON401422.1
ON401423.1
ON401424.1
ON401425.1
ON401426.1
ON401427.1
ON401428.1
ON401429.1
ON401430.1
ON401431.1
ON401432.1
ON401433.1
ON401434.1
ON401435.1
ON401436.1
ON401437.1
ON401438.1
ON401439.1
ON401440.1
ON401441.1
ON401442.1
ON401443.1
ON401444.1
ON401445.1
ON401446.1
ON401447.1
ON401448.1
ON401449.1
ON401450.1
ON401451.1
ON401452.1
ON401453.1
ON401454.1
ON401455.1
ON401456.1
ON401457.1
ON401458.1
ON401459.1
ON401460.1
ON401461.1
ON401462.1
ON401463.1
ON401464.1
ON401465.1
ON401466.1
ON401467.1
ON401468.1
ON401469.1
ON401470.1
ON401471.1
ON401472.1
ON401473.1
ON401474.1
ON401475.1
ON401476.1
ON401477.1
ON401478.1
ON401479.1
ON401480.1
ON401481.1
ON401482.1
ON401483.1
ON401484.1
ON401485.1
ON401486.1
ON401487.1
ON401488.1
ON401489.1
ON401490.1
ON401491.1
ON401492.1
ON401493.1
ON401494.1
ON401495.1
ON401496.1
ON401497.1
ON401498.1
ON401499.1
ON401500.1
ON401501.1
ON401502.1
ON401503.1
ON401504.1
ON401505.1
ON401506.1
ON401507.1
ON401508.1
ON401509.1
ON401510.1
ON401511.1
ON401512.1
ON401513.1
ON401514.1
ON401515.1
ON401516.1
ON401517.1
ON401518.1
ON401519.1
ON401520.1
ON401521.1
ON401522.1
ON401523.1
ON401524.1
ON401525.1
ON401526.1
ON401527.1
ON401528.1
ON401529.1
ON401530.1
ON401531.1
ON401532.1
ON401533.1
ON401534.1
ON401535.1
ON401536.1
ON401537.1
ON401538.1
ON401539.1
ON401540.1
ON401541.1
ON401542.1
ON401543.1
ON401544.1
ON401545.1
ON401546.1
ON401547.1
ON401548.1
ON401549.1
ON401550.1
ON401551.1
ON401552.1
ON401553.1
ON401554.1
ON401555.1
ON401556.1
ON401557.1
ON401558.1
ON401559.1
ON401560.1
ON401561.1
ON401562.1
ON401563.1
ON401564.1
ON401565.1
ON401566.1
ON401567.1
ON401568.1
ON401569.1
ON401570.1
ON401571.1
ON401572.1
ON401573.1
ON401574.1
ON401575.1
ON401576.1
ON401577.1
ON401578.1
ON401579.1
ON401580.1
ON401581.1
ON401582.1
ON401583.1
ON401584.1
ON401585.1
ON401586.1
ON401587.1
ON401588.1
ON401589.1
ON401590.1
ON401591.1
ON401592.1
ON401593.1
ON401594.1
ON401595.1
ON401596.1
ON401597.1
ON401598.1
ON401599.1
ON401600.1
ON401601.1
ON401602.1
ON401603.1
ON401604.1
ON401605.1
ON401606.1
ON401607.1
ON401608.1
ON401609.1
ON401610.1
ON401611.1
ON401612.1
ON401613.1
ON401614.1
ON401615.1
ON401616.1
ON401617.1
ON401618.1
ON401619.1
ON401620.1
ON401621.1
ON401622.1
ON401623.1
ON401624.1
ON401625.1
ON401626.1
ON401627.1
ON401628.1
ON401629.1
ON401630.1
ON401631.1
ON401632.1
ON401633.1
ON401634.1
ON401635.1
ON401636.1
ON401637.1
ON401638.1
ON401639.1
ON401640.1
ON401641.1
ON401642.1
ON401643.1
ON401644.1
ON401645.1
ON401646.1
ON401647.1
ON401648.1
ON401649.1
ON401650.1
ON401651.1
ON401652.1
ON401653.1
ON401654.1
ON401655.1
ON401656.1
ON401657.1
ON401658.1
ON401659.1
ON401660.1
ON401661.1
ON401662.1
ON401663.1
ON401664.1
ON401665.1
ON401666.1
ON401667.1
ON401668.1
ON401669.1
ON401670.1
ON401671.1
ON401672.1
ON401673.1
ON401674.1
ON401675.1
ON401676.1
ON401677.1
ON401678.1
ON401679.1
ON401680.1
ON401681.1
ON401682.1
ON401683.1
ON401684.1
ON401685.1
ON401686.1
ON401687.1
ON401688.1
ON401689.1
ON401690.1
ON401691.1
ON401692.1
ON401693.1
ON401694.1
ON401695.1
ON401696.1
ON401697.1
ON401698.1
ON401699.1
ON401700.1
ON401701.1
ON401702.1
ON401703.1
ON401704.1
ON401705.1
ON401706.1
ON401707.1
ON401708.1
ON401709.1
ON401710.1
ON401711.1
ON401712.1
ON401713.1
ON401714.1
ON401715.1
ON401716.1
ON401717.1
ON401718.1
ON401719.1
ON401720.1
ON401721.1
ON401722.1
ON401723.1
ON401724.1
ON401725.1
ON401726.1
ON401727.1
ON401728.1
ON401729.1
ON401730.1
ON401731.1
ON401732.1
ON401733.1
ON401734.1
ON401735.1
ON401736.1
ON401737.1
ON401738.1
ON401739.1
ON401740.1
ON401741.1
ON401742.1
ON401743.1
ON401744.1
ON401745.1
ON401746.1
ON401747.1
ON401748.1
ON401749.1
ON401750.1
ON401751.1
ON401752.1
ON401753.1
ON401754.1
ON401755.1
ON401756.1
ON401757.1
ON401758.1
ON401759.1
ON401760.1
ON401761.1
ON401762.1
ON401763.1
ON401764.1
ON401765.1
ON401766.1
ON401767.1
ON401768.1
ON401769.1
ON401770.1
ON401771.1
ON401772.1
ON401773.1
ON401774.1
ON401775.1
ON401776.1
ON401777.1
ON401778.1
ON401779.1
ON401780.1
ON401781.1
ON401782.1
ON401783.1
ON401784.1
ON401785.1
ON401786.1
ON401787.1
ON401788.1
ON401789.1
ON401790.1
ON401791.1
ON401792.1
ON401793.1
ON401794.1
ON401795.1
ON401796.1
ON401797.1
ON401798.1
ON401799.1
ON401800.1
ON401801.1
ON401802.1
ON401803.1
ON401804.1
ON401805.1
ON401806.1
ON401807.1
ON401808.1
ON401809.1
ON401810.1
ON401811.1
ON401812.1
ON401813.1
ON401814.1
ON401815.1
ON401816.1
ON401817.1
ON401818.1
ON401819.1
ON401820.1
ON401821.1
ON401822.1
ON401823.1
ON401824.1
ON401825.1
ON401826.1
ON401827.1
ON401828.1
ON401829.1
ON401830.1
ON401831.1
ON401832.1
ON401833.1
ON401834.1
ON401835.1
ON401836.1
ON401837.1
ON401838.1
ON401839.1
ON401840.1
ON401841.1
ON401842.1
ON401843.1
ON401844.1
ON401845.1
ON401846.1
ON401847.1
ON401848.1
ON401849.1
ON401850.1
ON401851.1
ON401852.1
ON401853.1
ON401854.1
ON401855.1
ON401856.1
ON401857.1
ON401858.1
ON401859.1
ON401860.1
ON401861.1
ON401862.1
ON401863.1
ON401864.1
ON401865.1
ON401866.1
ON401867.1
ON401868.1
ON401869.1
ON401870.1
ON401871.1
ON401872.1
ON401873.1
ON401874.1
ON401875.1
ON401876.1
ON401877.1
ON401878.1
ON401879.1
ON401880.1
ON401881.1
ON401882.1
ON401883.1
ON401884.1
ON401885.1
ON401886.1
ON401887.1
ON401888.1
ON401889.1
ON401890.1
ON401891.1
ON401892.1
ON401893.1
ON401894.1
ON401895.1
ON401896.1
ON401897.1
ON401898.1
ON401899.1
ON401900.1
ON401901.1
ON401902.1
ON401903.1
ON401904.1
ON401905.1
ON401906.1
ON401907.1
ON401908.1
ON401909.1
ON401910.1
ON401911.1
ON401912.1
ON401913.1
ON401914.1
ON401915.1
ON401916.1
ON401917.1
ON401918.1
ON401919.1
ON401920.1
ON401921.1
ON401922.1
ON401923.1
ON401924.1
ON401925.1
ON401926.1
ON401927.1
ON401928.1
ON401929.1
ON401930.1
ON401931.1
ON401932.1
ON401933.1
ON401934.1
ON401935.1
ON401936.1
ON401937.1
ON401938.1
ON401939.1
ON401940.1
ON401941.1
ON401942.1
ON401943.1
ON401944.1
ON401945.1
ON401946.1
ON401947.1
ON401948.1
ON401949.1
ON401950.1
ON401951.1
ON401952.1
ON401953.1
ON401954.1
ON401955.1
ON401956.1
ON401957.1
ON401958.1
ON401959.1
ON401960.1
ON401961.1
ON401962.1
ON401963.1
ON401964.1
ON401965.1
ON401966.1
ON401967.1
ON401968.1
ON401969.1
ON401970.1
ON401971.1
ON401972.1
ON401973.1
ON401974.1
ON401975.1
ON401976.1
ON401977.1
ON401978.1
ON401979.1
ON401980.1
ON401981.1
ON401982.1
ON401983.1
ON401984.1
ON401985.1
ON401986.1
ON401987.1
ON401988.1
ON401989.1
ON401990.1
ON401991.1
ON401992.1
ON401993.1
ON401994.1
ON401995.1
ON401996.1
ON401997.1
ON401998.1
ON401999.1
ON402000.1
ON402001.1
ON402002.1
ON402003.1
ON402004.1
ON402005.1
ON402006.1
ON402007.1
ON402008.1
ON402009.1
ON402010.1
ON402011.1
ON402012.1
ON402013.1
ON402014.1
ON402015.1
ON402016.1
ON402017.1
ON402018.1
ON402019.1
ON402020.1
ON402021.1
ON402022.1
ON402023.1
ON402024.1
ON402025.1
ON402026.1
ON402027.1
ON402028.1
ON402029.1
ON402030.1
ON402031.1
ON402032.1
ON402033.1
ON402034.1
ON402035.1
ON402036.1
ON402037.1
ON402038.1
ON402039.1
ON402040.1
ON402041.1
ON402042.1
ON402043.1
ON402044.1
ON402045.1
ON402046.1
ON402047.1
ON402048.1
ON402049.1
ON402050.1
ON402051.1
ON402052.1
ON402053.1
ON402054.1
ON402055.1
ON402056.1
ON402057.1
ON402058.1
ON402059.1
ON402060.1
ON402061.1
ON402062.1
ON402063.1
ON402064.1
ON402065.1
ON402066.1
ON402067.1
ON402068.1
ON402069.1
ON402070.1
ON402071.1
ON402072.1
ON402073.1
ON402074.1
ON402075.1
ON402076.1
ON402077.1
ON402078.1
ON402079.1
ON402080.1
ON402081.1
ON402082.1
ON402083.1
ON402084.1
ON402085.1
ON402086.1
ON402087.1
ON402088.1
ON402089.1
ON402090.1
ON402091.1
ON402092.1
ON402093.1
ON402094.1
ON402095.1
ON402096.1
ON402097.1
ON402098.1
ON402099.1
ON402100.1
ON402101.1
ON402102.1
ON402103.1
ON402104.1
ON402105.1
ON402106.1
ON402107.1
ON402108.1
ON402109.1
ON402110.1
ON402111.1
ON402112.1
ON402113.1
ON402114.1
ON402115.1
ON402116.1
ON402117.1
ON402118.1
ON402119.1
ON402120.1
ON402121.1
ON402122.1
ON402123.1
ON402124.1
ON402125.1
ON402126.1
ON402127.1
ON402128.1
ON402129.1
ON402130.1
ON402131.1
ON402132.1
ON402133.1
ON402134.1
ON402135.1
ON402136.1
ON402137.1
ON402138.1
ON402139.1
ON402140.1
ON402141.1
ON402142.1
ON402143.1
ON402144.1
ON402145.1
ON402146.1
ON402147.1
ON402148.1
ON402149.1
ON402150.1
ON402151.1
ON402152.1
ON402153.1
ON402154.1
ON402155.1
ON402156.1
ON402157.1
ON402158.1
ON402159.1
ON402160.1
ON402161.1
ON402162.1
ON402163.1
ON402164.1
ON402165.1
ON402166.1
ON402167.1
ON402168.1
ON402169.1
ON402170.1
ON402171.1
ON402172.1
ON402173.1
ON402174.1
ON402175.1
ON402176.1
ON402177.1
ON402178.1
ON402179.1
ON402180.1
ON402181.1
ON402182.1
ON402183.1
ON402184.1
ON402185.1
ON402186.1
ON402187.1
ON402188.1
ON402189.1
ON402190.1
ON402191.1
ON402192.1
ON402193.1
ON402194.1
ON402195.1
ON402196.1
ON402197.1
ON402198.1
ON402199.1
ON402200.1
ON402201.1
ON402202.1
ON402203.1
ON402204.1
ON402205.1
ON402206.1
ON402207.1
ON402208.1
ON402209.1
ON402210.1
ON402211.1
ON402212.1
ON402213.1
ON402214.1
ON402215.1
ON402216.1
ON402217.1
ON402218.1
ON402219.1
ON402220.1
ON402221.1
ON402222.1
ON402223.1
ON402224.1
ON402225.1
ON402226.1
ON402227.1
ON402228.1
ON402229.1
ON402230.1
ON402231.1
ON402232.1
ON402233.1
ON402234.1
ON402235.1
ON402374.1
ON402375.1
ON402376.1
ON402377.1
ON402378.1
ON402379.1
ON402380.1
ON402381.1
ON402382.1
ON402383.1
ON402384.1
ON402385.1
ON402386.1
ON402387.1
ON402388.1
ON402389.1
ON402390.1
ON402391.1
ON402392.1
ON402393.1
ON402394.1
ON402395.1
ON402396.1
ON402397.1
ON402398.1
ON402399.1
ON402400.1
ON402401.1
ON402402.1
ON402403.1
ON402404.1
ON402405.1
ON402406.1
ON402407.1
ON402408.1
ON402409.1
ON402410.1
ON402411.1
ON402412.1
ON402413.1
ON402414.1
ON402415.1
ON402416.1
ON402417.1
ON402418.1
ON402419.1
ON402420.1
ON402421.1
ON402422.1
ON402423.1
ON402424.1
ON402425.1
ON402426.1
ON402427.1
ON402428.1
ON402429.1
ON402430.1
ON402431.1
ON402432.1
ON402433.1
ON402434.1
ON402435.1
ON402436.1
ON402437.1
ON402438.1
ON402439.1
ON402440.1
ON402441.1
ON402442.1
ON402443.1
ON402444.1
ON402445.1
ON402446.1
ON402447.1
ON402448.1
ON402449.1
ON402450.1
ON402451.1
ON402452.1
ON402453.1
ON402454.1
ON402455.1
ON402456.1
ON402457.1
ON402458.1
ON402459.1
ON402460.1
ON402461.1
ON402462.1
ON402523.1
ON402524.1
ON402525.1
ON402526.1
ON402527.1
ON402528.1
ON402529.1
ON402530.1
ON402531.1
ON402532.1
ON402533.1
ON402534.1
ON402535.1
ON402536.1
ON402537.1
ON402538.1
ON402539.1
ON402540.1
ON402541.1
ON402542.1
ON402543.1
ON402544.1
ON402545.1
ON402546.1
ON402547.1
ON402548.1
ON402549.1
ON402550.1
ON402551.1
ON402552.1
ON402553.1
ON402554.1
ON402555.1
ON402556.1
ON402557.1
ON402558.1
ON402559.1
ON402560.1
ON402561.1
ON402562.1
ON402563.1
ON402564.1
ON402565.1
ON402566.1
ON402567.1
ON402621.1
ON402628.1
ON402644.1
ON402653.1
ON402654.1
ON402655.1
ON402656.1
ON402657.1
ON402658.1
ON402659.1
ON402660.1
ON402661.1
ON402662.1
ON402663.1
ON402664.1
ON402665.1
ON402666.1
ON402667.1
ON402668.1
ON402669.1
ON402670.1
ON402671.1
ON402672.1
ON402673.1
ON402674.1
ON402675.1
ON402676.1
ON402677.1
ON402678.1
ON402679.1
ON402680.1
ON402681.1
ON402682.1
ON402683.1
ON402684.1
ON402685.1
ON402686.1
ON402687.1
ON402688.1
ON402689.1
ON402690.1
ON402691.1
ON402692.1
ON402693.1
ON402694.1
ON402695.1
ON402696.1
ON402697.1
ON402698.1
ON402699.1
ON402700.1
ON402701.1
ON402702.1
ON402703.1
ON402704.1
ON402705.1
ON402706.1
ON402707.1
ON402708.1
ON402709.1
ON402710.1
ON402711.1
ON402712.1
ON402713.1
ON402714.1
ON402715.1
ON402716.1
ON402717.1
ON402718.1
ON402719.1
ON402720.1
ON402721.1
ON402722.1
ON402723.1
ON402724.1
ON402725.1
ON402726.1
ON402727.1
ON402728.1
ON402729.1
ON402730.1
ON402731.1
ON402732.1
ON402733.1
ON402734.1
ON402735.1
ON402736.1
ON402737.1
ON402738.1
ON402739.1
ON402740.1
ON402741.1
ON402742.1
ON402743.1
ON402744.1
ON402745.1
ON402746.1
ON402747.1
ON402748.1
ON402749.1
ON402750.1
ON402751.1
ON402752.1
ON402753.1
ON402754.1
ON402755.1
OW703834.1
OW703835.1
OW703836.1
OW703837.1
OW703838.1
OW703839.1
OW703840.1
OW703841.1
OW703842.1
OW703843.1
OW703844.1
OW703845.1
OW703846.1
OW703847.1
OW703848.1
OW703849.1
OW703850.1
OW703851.1
OW703852.1
OW703853.1
OW703854.1
OW703855.1
OW703856.1
OW703857.1
OW703858.1
OW703859.1
OW703860.1
OW703861.1
OW703862.1
OW703863.1
OW703864.1
OW703865.1
OW703866.1
OW703867.1
OW703868.1
OW703869.1
OW703870.1
OW703871.1
OW703872.1
OW703873.1
OW703874.1
OW703875.1
OW703876.1
OW703877.1
OW703878.1
OW703879.1
OW703880.1
OW703881.1
OW703882.1
OW703883.1
OW703884.1
OW703885.1
OW703886.1
OW703887.1
OW703888.1
OW703889.1
OW703890.1
OW703891.1
OW703892.1
OW703893.1
OW703894.1
OW703895.1
OW703896.1
OW703897.1
OW703898.1
OW703899.1
OW703900.1
OW703901.1
OW703902.1
OW703903.1
OW703904.1
OW703905.1
OW703906.1
OW703907.1
OW703908.1
OW703909.1
OW703910.1
OW703911.1
OW703912.1
OW703913.1
OW703914.1
OW703915.1
OW703916.1
OW703917.1
OW703918.1
OW703919.1
OW703920.1
OW703921.1
OW703922.1
OW703923.1
OW703924.1
OW703925.1
OW703926.1
OW703927.1
OW703928.1
OW703929.1
OW703930.1
OW703931.1
OW703932.1
OW703933.1
OW703934.1
OW703935.1
OW703936.1
OW703937.1
OW703938.1
OW703939.1
OW703940.1
OW703941.1
OW703942.1
OW703943.1
OW703944.1
OW703945.1
OW703946.1
OW703947.1
OW703948.1
OW703949.1
OW703950.1
OW703951.1
OW703952.1
OW703953.1
OW703954.1
OW703955.1
OW703956.1
OW703957.1
OW703958.1
OW703959.1
OW703960.1
OW703961.1
OW703962.1
OW703963.1
OW703964.1
OW703965.1
OW703966.1
OW703967.1
OW703968.1
OW703969.1
OW703970.1
OW703971.1
OW703972.1
OW703973.1
OW703974.1
OW703975.1
OW703976.1
OW703977.1
OW703978.1
OW703979.1
OW703980.1
OW703981.1
OW703982.1
OW703983.1
OW703984.1
OW703985.1
OW703986.1
OW703987.1
OW703988.1
OW703989.1
OW703990.1
OW703991.1
OW703992.1
OW703993.1
OW703994.1
OW703995.1
OW703996.1
OW703997.1
OW703998.1
OW703999.1
OW704000.1
OW704001.1
OW704002.1
OW704003.1
OW704004.1
OW704005.1
OW704006.1
OW704007.1
OW704008.1
OW704009.1
OW704010.1
OW704011.1
OW704012.1
OW704013.1
OW704014.1
OW704015.1
OW704016.1
OW704017.1
OW704018.1
OW704019.1
OW704020.1
OW704021.1
OW704022.1
OW704023.1
OW704024.1
OW704025.1
OW704026.1
OW704027.1
OW704028.1
OW704029.1
OW704030.1
OW704031.1
OW704032.1
OW704033.1
OW704034.1
OW704035.1
OW704036.1
OW704037.1
OW704038.1
OW704039.1
OW704040.1
OW704041.1
OW704042.1
OW704043.1
OW704044.1
OW704045.1
OW704046.1
OW704047.1
OW704048.1
OW704049.1
OW704050.1
OW704051.1
OW704052.1
OW704053.1
OW704054.1
OW704055.1
OW704056.1
OW704057.1
OW704058.1
OW704059.1
OW704060.1
OW704061.1
OW704062.1
OW704063.1
OW704064.1
OW704065.1
OW704066.1
OW704067.1
OW704068.1
OW704069.1
OW704070.1
OW704071.1
OW704072.1
OW704073.1
OW704074.1
OW704075.1
OW704076.1
OW704077.1
OW704078.1
OW704079.1
OW704080.1
OW704081.1
OW704082.1
OW704083.1
OW704084.1
OW704085.1
OW704086.1
OW704087.1
OW704088.1
OW704089.1
OW704090.1
OW704091.1
OW704092.1
OW704093.1
OW704094.1
OW704095.1
OW704096.1
OW704097.1
OW704098.1
OW704099.1
OW704100.1
OW704101.1
OW704102.1
OW704103.1
OW704104.1
OW704105.1
OW704106.1
OW704107.1
OW704108.1
OW704109.1
OW704110.1
OW704111.1
OW704112.1
OW704113.1
OW704114.1
OW704115.1
OW704116.1
OW704117.1
OW704118.1
OW704119.1
OW704120.1
OW704121.1
OW704122.1
OW704123.1
OW704124.1
OW704125.1
OW704126.1
OW704127.1
OW704128.1
OW704129.1
OW704130.1
OW704131.1
OW704132.1
OW704133.1
OW704134.1
OW704135.1
OW704136.1
OW704137.1
OW704138.1
OW704139.1
OW704140.1
OW704141.1
OW704142.1
OW704143.1
OW704144.1
OW704145.1
OW704146.1
OW704147.1
OW704148.1
OW704149.1
OW704150.1
OW704151.1
OW704152.1
OW704153.1
OW704154.1
OW704155.1
OW704156.1
OW704157.1
OW704158.1
OW704159.1
OW704160.1
OW704161.1
OW704162.1
OW704163.1
OW704164.1
OW704165.1
OW704166.1
OW704167.1
OW704168.1
OW704169.1
OW704170.1
OW704171.1
OW704172.1
OW704173.1
OW704174.1
OW704175.1
OW704176.1
OW704177.1
OW704178.1
OW704179.1
OW704180.1
OW704181.1
OW704182.1
OW704183.1
OW704184.1
OW704185.1
OW704186.1
OW704187.1
OW704188.1
OW704189.1
OW704190.1
OW704191.1
OW704192.1
OW704193.1
OW704194.1
OW704195.1
OW704196.1
OW704197.1
OW704198.1
OW704199.1
OW704200.1
OW704201.1
OW704202.1
OW704203.1
OW704204.1
OW704205.1
OW704206.1
OW704207.1
OW704208.1
OW704209.1
OW704210.1
OW704211.1
OW704212.1
OW704213.1
OW704214.1
OW704215.1
OW704216.1
OW704217.1
OW704218.1
OW704219.1
OW704220.1
OW704221.1
OW704222.1
OW704223.1
OW704224.1
OW704225.1
OW704226.1
OW704227.1
OW704228.1
OW704229.1
OW704230.1
OW704231.1
OW704232.1
OW704233.1
OW704234.1
OW704235.1
OW704236.1
OW704237.1
OW704238.1
OW704239.1
OW704240.1
OW704241.1
OW704242.1
OW704243.1
OW704244.1
OW704245.1
OW704246.1
OW704247.1
OW704248.1
OW704249.1
OW704250.1
OW704251.1
OW704252.1
OW704253.1
OW704254.1
OW704255.1
OW704256.1
OW704257.1
OW704258.1
OW704259.1
OW704260.1
OW704261.1
OW704262.1
OW704263.1
OW704264.1
OW704265.1
OW704266.1
OW704267.1
OW704268.1
OW704269.1
OW704270.1
OW704271.1
OW704272.1
OW704273.1
OW704274.1
OW704275.1
OW704276.1
OW704277.1
OW704278.1
OW704279.1
OW704280.1
OW704281.1
OW704282.1
OW704283.1
OW704284.1
OW704285.1
OW704286.1
OW704287.1
OW704288.1
OW704289.1
OW704290.1
OW704292.1
OW704293.1
OW704294.1
OW704295.1
OW704296.1
OW704297.1
OW704298.1
OW704299.1
OW704300.1
OW704301.1
OW704302.1
OW704303.1
OW704304.1
OW704305.1
OW704306.1
OW704307.1
OW704308.1
OW704309.1
OW704310.1
OW704311.1
OW704312.1
OW704313.1
OW704314.1
OW704315.1
OW704316.1
OW704317.1
OW704318.1
OW704319.1
OW704320.1
OW704321.1
OW704322.1
OW704323.1
OW704324.1
OW704325.1
OW704326.1
OW704327.1
OW704328.1
OW704329.1
OW704330.1
OW704331.1
OW704332.1
OW704333.1
OW704334.1
OW704335.1
OW704336.1
OW704337.1
OW704338.1
OW704339.1
OW704340.1
OW704341.1
OW704342.1
OW704343.1
OW704344.1
OW704345.1
OW704346.1
OW704347.1
OW704348.1
OW704349.1
OW704350.1
OW704351.1
OW704352.1
OW704353.1
OW704354.1
OW704355.1
OW704356.1
OW704357.1
OW704358.1
OW704359.1
OW704360.1
OW704361.1
OW704362.1
OW704363.1
OW704364.1
OW704365.1
OW704366.1
OW704367.1
OW704368.1
OW704369.1
OW704370.1
OW704371.1
OW704372.1
OW704373.1
OW704374.1
OW704375.1
OW704376.1
OW704377.1
OW704378.1
OW704379.1
OW704380.1
OW704381.1
OW704382.1
OW704383.1
OW704384.1
OW704385.1
OW704386.1
OW704387.1
OW704388.1
OW704389.1
OW704390.1
OW704391.1
OW704392.1
OW704393.1
OW704394.1
OW704395.1
OW704396.1
OW704397.1
OW704398.1
OW704399.1
OW704400.1
OW704401.1
OW704402.1
OW704403.1
OW704404.1
OW704405.1
OW704406.1
OW704407.1
OW704408.1
OW704409.1
OW704410.1
OW704411.1
OW704412.1
OW704413.1
OW704414.1
OW704415.1
OW704416.1
OW704417.1
OW704418.1
OW704419.1
OW704420.1
OW704421.1
OW704422.1
OW704423.1
OW704424.1
OW704425.1
OW704426.1
OW704427.1
OW704428.1
OW704429.1
OW704430.1
OW704431.1
OW704432.1
OW704433.1
OW704434.1
OW704435.1
OW704436.1
OW704437.1
OW704438.1
OW704439.1
OW704440.1
OW704441.1
OW704442.1
OW704443.1
OW704444.1
OW704445.1
OW704446.1
OW704447.1
OW704448.1
OW704449.1
OW704450.1
OW704451.1
OW704452.1
OW704453.1
OW704454.1
OW704455.1
OW704456.1
OW704457.1
OW704458.1
OW704459.1
OW704460.1
OW704461.1
OW704462.1
OW704463.1
OW704464.1
OW704465.1
OW704466.1
OW704467.1
OW704468.1
OW704469.1
OW704470.1
OW704471.1
OW704472.1
OW704473.1
OW704474.1
OW704475.1
OW704476.1
OW704477.1
OW704478.1
OW704479.1
OW704480.1
OW704481.1
OW704482.1
OW704483.1
OW704484.1
OW704485.1
OW704486.1
OW704487.1
OW704488.1
OW704489.1
OW704490.1
OW704491.1
OW704492.1
OW704493.1
OW704494.1
OW704495.1
OW704496.1
OW704497.1
OW704498.1
OW704499.1
OW704500.1
OW704501.1
OW704502.1
OW704503.1
OW704504.1
OW704505.1
OW704506.1
OW704507.1
OW704508.1
OW704509.1
OW704510.1
OW704511.1
OW704512.1
OW704513.1
OW704514.1
OW704515.1
OW704516.1
OW704517.1
OW704518.1
OW704519.1
OW704520.1
OW704521.1
OW704522.1
OW704523.1
OW704524.1
OW704525.1
OW704526.1
OW704527.1
OW704528.1
OW704529.1
OW704530.1
OW704531.1
OW704532.1
OW704533.1
OW704534.1
OW704535.1
OW704536.1
OW704537.1
OW704538.1
OW704539.1
OW704540.1
OW704541.1
OW704542.1
OW704543.1
OW704544.1
OW704545.1
OW704546.1
OW704547.1
OW704548.1
OW704549.1
OW704550.1
OW704551.1
OW704552.1
OW704553.1
OW704554.1
OW704555.1
OW704556.1
OW704557.1
OW704558.1
OW704559.1
OW704560.1
OW704561.1
OW704562.1
OW704563.1
OW704564.1
OW704565.1
OW704566.1
OW704567.1
OW704568.1
OW704569.1
OW704570.1
OW704571.1
OW704572.1
OW704573.1
OW704574.1
OW704575.1
OW704576.1
OW704577.1
OW704578.1
OW704579.1
OW704580.1
OW704581.1
OW704582.1
OW704583.1
OW704584.1
OW704585.1
OW704586.1
OW704587.1
OW704588.1
OW704589.1
OW704590.1
OW704591.1
OW704592.1
OW704593.1
OW704594.1
OW704595.1
OW704596.1
OW704597.1
OW704598.1
OW704599.1
OW704600.1
OW704601.1
OW704603.1
OW704604.1
OW704605.1
OW704606.1
OW704607.1
OW704608.1
OW704609.1
OW704610.1
OW704611.1
OW704612.1
OW704613.1
OW704614.1
OW704615.1
OW704616.1
OW704617.1
OW704618.1
OW704619.1
OW704620.1
OW704621.1
OW704622.1
OW704623.1
OW704624.1
OW704625.1
OW704626.1
OW704628.1
OW704629.1
OW704630.1
OW704631.1
OW704632.1
OW704633.1
OW704634.1
OW704635.1
OW704636.1
OW704637.1
OW704638.1
OW704639.1
OW704640.1
OW704641.1
OW704642.1
OW704643.1
OW704644.1
OW704645.1
OW704646.1
OW704647.1
OW704648.1
OW704649.1
OW704650.1
OW704651.1
OW704652.1
OW704653.1
OW704654.1
OW704655.1
OW704656.1
OW704657.1
OW704658.1
OW704659.1
OW704660.1
OW704661.1
OW704662.1
OW704663.1
OW704664.1
OW704665.1
OW704666.1
OW704667.1
OW704668.1
OW704669.1
OW704670.1
OW704671.1
OW704672.1
OW704673.1
OW704674.1
OW704675.1
OW704676.1
OW704677.1
OW704678.1
OW704679.1
OW704680.1
OW704681.1
OW704682.1
OW704683.1
OW704684.1
OW704685.1
OW704686.1
OW704687.1
OW704688.1
OW704689.1
OW704690.1
OW704691.1
OW704692.1
OW704693.1
OW704694.1
OW704695.1
OW704696.1
OW704697.1
OW704698.1
OW704699.1
OW704700.1
OW704701.1
OW704702.1
OW704703.1
OW704704.1
OW704705.1
OW704706.1
OW704707.1
OW704708.1
OW704709.1
OW704710.1
OW704711.1
OW704712.1
OW704713.1
OW704714.1
OW704715.1
OW704716.1
OW704717.1
OW704718.1
OW704719.1
OW704720.1
OW704721.1
OW704722.1
OW704723.1
OW704724.1
OW704725.1
OW704726.1
OW704727.1
OW704728.1
OW704729.1
OW704730.1
OW704731.1
OW704732.1
OW704733.1
OW704734.1
OW704735.1
OW704736.1
OW704737.1
OW704738.1
OW704739.1
OW704740.1
OW704741.1
OW704742.1
OW704743.1
OW704744.1
OW704745.1
OW704746.1
OW704747.1
OW704748.1
OW704749.1
OW704750.1
OW704751.1
OW704752.1
OW704753.1
OW704754.1
OW704755.1
OW704756.1
OW704757.1
OW704758.1
OW704759.1
OW704760.1
OW704761.1
OW704762.1
OW704763.1
OW704764.1
OW704765.1
OW704766.1
OW704767.1
OW704768.1
OW704769.1
OW704770.1
OW704771.1
OW704772.1
OW704773.1
OW704774.1
OW704775.1
OW704776.1
OW704777.1
OW704778.1
OW704779.1
OW704780.1
OW704781.1
OW704782.1
OW704783.1
OW704784.1
OW704785.1
OW704786.1
OW704787.1
OW704788.1
OW704789.1
OW704790.1
OW704791.1
OW704792.1
OW704793.1
OW704794.1
OW704795.1
OW704796.1
OW704797.1
OW704798.1
OW704799.1
OW704800.1
OW704801.1
OW704802.1
OW704803.1
OW704804.1
OW704805.1
OW704806.1
OW704807.1
OW704808.1
OW704809.1
OW704810.1
OW704811.1
OW704812.1
OW704813.1
OW704814.1
OW704815.1
OW704816.1
OW704817.1
OW704818.1
OW704819.1
OW704820.1
OW704821.1
OW704822.1
OW704823.1
OW704824.1
OW704825.1
OW704826.1
OW704827.1
OW704828.1
OW704829.1
OW704830.1
OW704831.1
OW704832.1
OW704833.1
OW704834.1
OW704835.1
OW704836.1
OW704837.1
OW704838.1
OW704839.1
OW704840.1
OW704841.1
OW704842.1
OW704843.1
OW704844.1
OW704845.1
OW704846.1
OW704847.1
OW704848.1
OW704849.1
OW704850.1
OW704851.1
OW704852.1
OW704853.1
OW704854.1
OW704855.1
OW704856.1
OW704857.1
OW704858.1
OW704859.1
OW704860.1
OW704861.1
OW704862.1
OW704863.1
OW704864.1
OW704865.1
OW704866.1
OW704867.1
OW704868.1
OW704869.1
OW704870.1
OW704871.1
OW704872.1
OW704873.1
OW704874.1
OW704875.1
OW704876.1
OW704877.1
OW704878.1
OW704879.1
OW704880.1
OW704881.1
OW704882.1
OW704883.1
OW704884.1
OW704885.1
OW704886.1
OW704887.1
OW704888.1
OW704889.1
OW704890.1
OW704891.1
OW704892.1
OW704893.1
OW704894.1
OW704895.1
OW704896.1
OW704897.1
OW704898.1
OW704899.1
OW704900.1
OW704901.1
OW704902.1
OW704903.1
OW704904.1
OW704905.1
OW704906.1
OW704907.1
OW704908.1
OW704909.1
OW704910.1
OW704911.1
OW704912.1
OW704913.1
OW704914.1
OW704915.1
OW704916.1
OW704917.1
OW704918.1
OW704919.1
OW704920.1
OW704921.1
OW704922.1
OW704923.1
OW704924.1
OW704925.1
OW704926.1
OW704927.1
OW704928.1
OW704929.1
OW704930.1
OW704931.1
OW704932.1
OW704933.1
OW704934.1
OW704935.1
OW704936.1
OW704937.1
OW704938.1
OW704939.1
OW704940.1
OW704941.1
OW704942.1
OW704943.1
OW704944.1
OW704945.1
OW704946.1
OW704947.1
OW704948.1
OW704949.1
OW704950.1
OW704951.1
OW704952.1
OW704953.1
OW704954.1
OW704955.1
OW704956.1
OW704957.1
OW704958.1
OW704959.1
OW704960.1
OW704961.1
OW704962.1
OW704963.1
OW704964.1
OW704965.1
OW704966.1
OW704967.1
OW704968.1
OW704969.1
OW704970.1
OW704971.1
OW704972.1
OW704973.1
OW704974.1
OW704975.1
OW704976.1
OW704977.1
OW704978.1
OW704979.1
OW704980.1
OW704981.1
OW704982.1
OW704983.1
OW704984.1
OW704985.1
OW704986.1
OW704987.1
OW704988.1
OW704989.1
OW704990.1
OW704991.1
OW704992.1
OW704993.1
OW704994.1
OW704995.1
OW704996.1
OW704997.1
OW704998.1
OW704999.1
OW705000.1
OW705001.1
OW705002.1
OW705003.1
OW705004.1
OW705005.1
OW705006.1
OW705007.1
OW705008.1
OW705009.1
OW705010.1
OW705011.1
OW705012.1
OW705013.1
OW705014.1
OW705015.1
OW705016.1
OW705017.1
OW705018.1
OW705019.1
OW705020.1
OW705021.1
OW705022.1
OW705023.1
OW705024.1
OW705025.1
OW705026.1
OW705027.1
OW705028.1
OW705029.1
OW705030.1
OW705031.1
OW705032.1
OW705033.1
OW705034.1
OW705035.1
OW705036.1
OW705037.1
OW705038.1
OW705039.1
OW705040.1
OW705041.1
OW705042.1
OW705043.1
OW705044.1
OW705045.1
OW705046.1
OW705047.1
OW705048.1
OW705049.1
OW705050.1
OW705051.1
OW705052.1
OW705053.1
OW705054.1
OW705055.1
OW705056.1
OW705057.1
OW705058.1
OW705059.1
OW705060.1
OW705061.1
OW705062.1
OW705063.1
OW705064.1
OW705065.1
OW705066.1
OW705067.1
OW705068.1
OW705069.1
OW705070.1
OW705071.1
OW705072.1
OW705073.1
OW705074.1
OW705075.1
OW705076.1
OW705077.1
OW705078.1
OW705079.1
OW705080.1
OW705081.1
OW705082.1
OW705083.1
OW705084.1
OW705085.1
OW705086.1
OW705087.1
OW705088.1
OW705089.1
OW705090.1
OW705091.1
OW705092.1
OW705093.1
OW705094.1
OW705095.1
OW705096.1
OW705097.1
OW705098.1
OW705099.1
OW705100.1
OW705101.1
OW705102.1
OW705103.1
OW705104.1
OW705105.1
OW705106.1
OW705107.1
OW705108.1
OW705109.1
OW705110.1
OW705111.1
OW705112.1
OW705113.1
OW705114.1
OW705115.1
OW705116.1
OW705117.1
OW705118.1
OW705119.1
OW705120.1
OW705121.1
OW705122.1
OW705123.1
OW705124.1
OW705125.1
OW705126.1
OW705127.1
OW705128.1
OW705129.1
OW705130.1
OW705131.1
OW705132.1
OW705133.1
OW705134.1
OW705135.1
OW705136.1
OW705137.1
OW705138.1
OW705139.1
OW705140.1
OW705141.1
OW705142.1
OW705143.1
OW705144.1
OW705145.1
OW705146.1
OW705147.1
OW705148.1
OW705149.1
OW705150.1
OW705151.1
OW705152.1
OW705153.1
OW705154.1
OW705155.1
OW705156.1
OW705157.1
OW705158.1
OW705159.1
OW705160.1
OW705161.1
OW705162.1
OW705163.1
OW705164.1
OW705165.1
OW705166.1
OW705167.1
OW705168.1
OW705169.1
OW705170.1
OW705171.1
OW705172.1
OW705173.1
OW705174.1
OW705175.1
OW705176.1
OW705177.1
OW705178.1
OW705179.1
OW705180.1
OW705181.1
OW705182.1
OW705183.1
OW705184.1
OW705185.1
OW705186.1
OW705187.1
OW705188.1
OW705189.1
OW705190.1
OW705191.1
OW705192.1
OW705193.1
OW705194.1
OW705195.1
OW705196.1
OW705197.1
OW705198.1
OW705199.1
OW705200.1
OW705201.1
OW705202.1
OW705203.1
OW705204.1
OW705205.1
OW705206.1
OW705207.1
OW705208.1
OW705209.1
OW705210.1
OW705211.1
OW705212.1
OW705213.1
OW705214.1
OW705215.1
OW705216.1
OW705217.1
OW705218.1
OW705219.1
OW705220.1
OW705221.1
OW705222.1
OW705223.1
OW705224.1
OW705225.1
OW705226.1
OW705227.1
OW705228.1
OW705229.1
OW705230.1
OW705231.1
OW705232.1
OW705233.1
OW705234.1
OW705235.1
OW705236.1
OW705237.1
OW705238.1
OW705239.1
OW705240.1
OW705241.1
OW705242.1
OW705243.1
OW705244.1
OW705245.1
OW705246.1
OW705247.1
OW705248.1
OW705249.1
OW705250.1
OW705251.1
OW705252.1
OW705253.1
OW705254.1
OW705255.1
OW705256.1
OW705257.1
OW705258.1
OW705259.1
OW705260.1
OW705261.1
OW705262.1
OW705263.1
OW705264.1
OW705265.1
OW705266.1
OW705267.1
OW705268.1
OW705269.1
OW705270.1
OW705271.1
OW705272.1
OW705273.1
OW705274.1
OW705275.1
OW705276.1
OW705277.1
OW705278.1
OW705279.1
OW705280.1
OW705281.1
OW705282.1
OW705283.1
OW705284.1
OW705285.1
OW705286.1
OW705287.1
OW705288.1
OW705289.1
OW705290.1
OW705291.1
OW705292.1
OW705293.1
OW705294.1
OW705295.1
OW705296.1
OW705297.1
OW705298.1
OW705299.1
OW705300.1
OW705301.1
OW705302.1
OW705303.1
OW705304.1
OW705305.1
OW705306.1
OW705307.1
OW705308.1
OW705309.1
OW705310.1
OW705311.1
OW705312.1
OW705313.1
OW705314.1
OW705315.1
OW705316.1
OW705317.1
OW705318.1
OW705319.1
OW705320.1
OW705321.1
OW705322.1
OW705323.1
OW705324.1
OW705325.1
OW705326.1
OW705327.1
OW705328.1
OW705329.1
OW705330.1
OW705331.1
OW705332.1
OW705333.1
OW705334.1
OW705335.1
OW705336.1
OW705337.1
OW705338.1
OW705339.1
OW705340.1
OW705341.1
OW705342.1
OW705343.1
OW705344.1
OW705345.1
OW705346.1
OW705347.1
OW705348.1
OW705349.1
OW705350.1
OW705351.1
OW705352.1
OW705353.1
OW705354.1
OW705355.1
OW705356.1
OW705357.1
OW705358.1
OW705359.1
OW705360.1
OW705361.1
OW705362.1
OW705363.1
OW705364.1
OW705365.1
OW705366.1
OW705367.1
OW705368.1
OW705369.1
OW705370.1
OW705371.1
OW705372.1
OW705373.1
OW705374.1
OW705375.1
OW705376.1
OW705377.1
OW705378.1
OW705379.1
OW705380.1
OW705381.1
OW705382.1
OW705383.1
OW705384.1
OW705385.1
OW705386.1
OW705387.1
OW705388.1
OW705389.1
OW705390.1
OW705391.1
OW705392.1
OW705393.1
OW705394.1
OW705395.1
OW705396.1
OW705397.1
OW705398.1
OW705399.1
OW705400.1
OW705401.1
OW705402.1
OW705403.1
OW705404.1
OW705405.1
OW705406.1
OW705407.1
OW705408.1
OW705409.1
OW705410.1
OW705411.1
OW705412.1
OW705413.1
OW705414.1
OW705415.1
OW705416.1
OW705417.1
OW705418.1
OW705419.1
OW705420.1
OW705421.1
OW705422.1
OW705423.1
OW705424.1
OW705425.1
OW705426.1
OW705427.1
OW705428.1
OW705429.1
OW705430.1
OW705431.1
OW705432.1
OW705433.1
OW705434.1
OW705435.1
OW705436.1
OW705437.1
OW705438.1
OW705439.1
OW705440.1
OW705441.1
OW705442.1
OW705443.1
OW705444.1
OW705445.1
OW705446.1
OW705447.1
OW705448.1
OW705449.1
OW705450.1
OW705451.1
OW705452.1
OW705453.1
OW705454.1
OW705455.1
OW705456.1
OW705457.1
OW705458.1
OW705459.1
OW705460.1
OW705461.1
OW705462.1
OW705463.1
OW705464.1
OW705465.1
OW705466.1
OW705467.1
OW705468.1
OW705469.1
OW705470.1
OW705471.1
OW705472.1
OW705473.1
OW705474.1
OW705475.1
OW705476.1
OW705477.1
OW705478.1
OW705479.1
OW705480.1
OW705481.1
OW705482.1
OW705483.1
OW705484.1
OW705485.1
OW705486.1
OW705487.1
OW705488.1
OW705489.1
OW705490.1
OW705491.1
OW705492.1
OW705493.1
OW705494.1
OW705495.1
OW705496.1
OW705497.1
OW705498.1
OW705499.1
OW705500.1
OW705501.1
OW705502.1
OW705503.1
OW705504.1
OW705505.1
OW705506.1
OW705507.1
OW705508.1
OW705509.1
OW705510.1
OW705511.1
OW705512.1
OW705513.1
OW705514.1
OW705515.1
OW705516.1
OW705517.1
OW705518.1
OW705519.1
OW705520.1
OW705521.1
OW705522.1
OW705523.1
OW705524.1
OW705525.1
OW705526.1
OW705527.1
OW705528.1
OW705529.1
OW705530.1
OW705531.1
OW705532.1
OW705533.1
OW705534.1
OW705535.1
OW705536.1
OW705537.1
OW705538.1
OW705539.1
OW705540.1
OW705541.1
OW705542.1
OW705543.1
OW705544.1
OW705545.1
OW705546.1
OW705547.1
OW705548.1
OW705549.1
OW705550.1
OW705551.1
OW705552.1
OW705553.1
OW705554.1
OW705555.1
OW705556.1
OW705557.1
OW705558.1
OW705559.1
OW705560.1
OW705561.1
OW705562.1
OW705563.1
OW705564.1
OW705565.1
OW705566.1
OW705567.1
OW705568.1
OW705569.1
OW705570.1
OW705571.1
OW705572.1
OW705573.1
OW705574.1
OW705575.1
OW705576.1
OW705577.1
OW705578.1
OW705579.1
OW705580.1
OW705581.1
OW705582.1
OW705583.1
OW705584.1
OW705585.1
OW705586.1
OW705587.1
OW705588.1
OW705589.1
OW705590.1
OW705591.1
OW705592.1
OW705593.1
OW705594.1
OW705595.1
OW705596.1
OW705597.1
OW705598.1
OW705599.1
OW705600.1
OW705601.1
OW705602.1
OW705603.1
OW705604.1
OW705605.1
OW705606.1
OW705607.1
OW705608.1
OW705609.1
OW705610.1
OW705611.1
OW705612.1
OW705613.1
OW705614.1
OW705615.1
OW705616.1
OW705617.1
OW705618.1
OW705619.1
OW705620.1
OW705621.1
OW705622.1
OW705623.1
OW705624.1
OW705625.1
OW705626.1
OW705627.1
OW705628.1
OW705629.1
OW705630.1
OW705631.1
OW705632.1
OW705633.1
OW705634.1
OW705635.1
OW705636.1
OW705637.1
OW705638.1
OW705639.1
OW705640.1
OW705641.1
OW705642.1
OW705643.1
OW705644.1
OW705645.1
OW705646.1
OW705647.1
OW705648.1
OW705649.1
OW705650.1
OW705651.1
OW705652.1
OW705653.1
OW705654.1
OW705655.1
OW705656.1
OW705657.1
OW705658.1
OW705659.1
OW705660.1
OW705661.1
OW705662.1
OW705663.1
OW705664.1
OW705665.1
OW705666.1
OW705667.1
OW705668.1
OW705669.1
OW705670.1
OW705671.1
OW705672.1
OW705673.1
OW705674.1
OW705675.1
OW705676.1
OW705677.1
OW705678.1
OW705679.1
OW705680.1
OW705681.1
OW705682.1
OW705683.1
OW705684.1
OW705685.1
OW705686.1
OW705687.1
OW705688.1
OW705689.1
OW705690.1
OW705691.1
OW705692.1
OW705693.1
OW705694.1
OW705695.1
OW705696.1
OW705697.1
OW705698.1
OW705699.1
OW705700.1
OW705701.1
OW705702.1
OW705703.1
OW705704.1
OW705705.1
OW705706.1
OW705707.1
OW705708.1
OW705709.1
OW705710.1
OW705711.1
OW705712.1
OW705713.1
OW705714.1
OW705715.1
OW705716.1
OW705717.1
OW705718.1
OW705719.1
OW705720.1
OW705721.1
OW705722.1
OW705723.1
OW705724.1
OW705725.1
OW705726.1
OW705727.1
OW705728.1
OW705729.1
OW705730.1
OW705731.1
OW705732.1
OW705733.1
OW705734.1
OW705735.1
OW705736.1
OW705737.1
OW705738.1
OW705739.1
OW705740.1
OW705741.1
OW705742.1
OW705743.1
OW705744.1
OW705745.1
OW705746.1
OW705747.1
OW705748.1
OW705749.1
OW705750.1
OW705751.1
OW705752.1
OW705753.1
OW705754.1
OW705755.1
OW705756.1
OW705757.1
OW705758.1
OW705759.1
OW705760.1
OW705761.1
OW705762.1
OW705763.1
OW705764.1
OW705765.1
OW705766.1
OW705767.1
OW705768.1
OW705769.1
OW705770.1
OW705771.1
OW705772.1
OW705773.1
OW705774.1
OW705775.1
OW705776.1
OW705777.1
OW705778.1
OW705779.1
OW705780.1
OW705781.1
OW705782.1
OW705783.1
OW705784.1
OW705785.1
OW705786.1
OW705787.1
OW705788.1
OW705789.1
OW705790.1
OW705791.1
OW705792.1
OW705793.1
OW705794.1
OW705795.1
OW705796.1
OW705797.1
OW705798.1
OW705799.1
OW705800.1
OW705801.1
OW705802.1
OW705803.1
OW705804.1
OW705805.1
OW705806.1
OW705807.1
OW705808.1
OW705809.1
OW705810.1
OW705811.1
OW705812.1
OW705813.1
OW705814.1
OW705815.1
OW705816.1
OW705817.1
OW705818.1
OW705819.1
OW705820.1
OW705821.1
OW705822.1
OW705823.1
OW705824.1
OW705825.1
OW705826.1
OW705827.1
OW705828.1
OW705829.1
OW705830.1
OW705831.1
OW705832.1
OW705833.1
OW705834.1
OW705835.1
OW705836.1
OW705837.1
OW705838.1
OW705839.1
OW705840.1
OW705841.1
OW705842.1
OW705843.1
OW705844.1
OW705845.1
OW705846.1
OW705847.1
OW705848.1
OW705849.1
OW705850.1
OW705851.1
OW705852.1
OW705853.1
OW705854.1
OW705855.1
OW705856.1
OW705857.1
OW705858.1
OW705859.1
OW705860.1
OW705861.1
OW705862.1
OW705863.1
OW705864.1
OW705865.1
OW705866.1
OW705867.1
OW705868.1
OW705869.1
OW705870.1
OW705871.1
OW705872.1
OW705873.1
OW705874.1
OW705875.1
OW705876.1
OW705877.1
OW705878.1
OW705879.1
OW705880.1
OW705881.1
OW705882.1
OW705883.1
OW705884.1
OW705885.1
OW705886.1
OW705887.1
OW705888.1
OW705889.1
OW705890.1
OW705891.1
OW705892.1
OW705893.1
OW705894.1
OW705895.1
OW705896.1
OW705897.1
OW705898.1
OW705899.1
OW705900.1
OW705901.1
OW705902.1
OW705903.1
OW705904.1
OW705905.1
OW705906.1
OW705907.1
OW705908.1
OW705909.1
OW705910.1
OW705911.1
OW705912.1
OW705913.1
OW705914.1
OW705915.1
OW705916.1
OW705917.1
OW705918.1
OW705919.1
OW705920.1
OW705921.1
OW705922.1
OW705923.1
OW705924.1
OW705925.1
OW705926.1
OW705927.1
OW705928.1
OW705929.1
OW705930.1
OW705931.1
OW705932.1
OW705933.1
OW705934.1
OW705935.1
OW705936.1
OW705937.1
OW705938.1
OW705939.1
OW705940.1
OW705941.1
OW705942.1
OW705943.1
OW705944.1
OW705945.1
OW705946.1
OW705947.1
OW705948.1
OW705949.1
OW705950.1
OW705951.1
OW705952.1
OW705953.1
OW705954.1
OW705955.1
OW705956.1
OW705957.1
OW705958.1
OW705959.1
OW705960.1
OW705961.1
OW705962.1
OW705963.1
OW705964.1
OW705965.1
OW705966.1
OW705967.1
OW705968.1
OW705969.1
OW705970.1
OW705971.1
OW705972.1
OW705973.1
OW705974.1
OW705975.1
OW705976.1
OW705977.1
OW705978.1
OW705979.1
OW705980.1
OW705981.1
OW705982.1
OW705983.1
OW705984.1
OW705985.1
OW705986.1
OW705987.1
OW705988.1
OW705989.1
OW705990.1
OW705991.1
OW705992.1
OW705993.1
OW705994.1
OW705995.1
OW705996.1
OW705997.1
OW705998.1
OW705999.1
OW706000.1
OW706001.1
OW706002.1
OW706003.1
OW706004.1
OW706005.1
OW706006.1
OW706007.1
OW706008.1
OW706009.1
OW706010.1
OW706011.1
OW706012.1
OW706013.1
OW706014.1
OW706015.1
OW706016.1
OW706017.1
OW706018.1
OW706019.1
OW706020.1
OW706021.1
OW706022.1
OW706023.1
OW706024.1
OW706025.1
OW706026.1
OW706027.1
OW706028.1
OW706029.1
OW706030.1
OW706031.1
OW706032.1
OW706033.1
OW706034.1
OW706035.1
OW706036.1
OW706037.1
OW706038.1
OW706039.1
OW706040.1
OW706041.1
OW706042.1
OW706043.1
OW706044.1
OW706045.1
OW706046.1
OW706047.1
OW706048.1
OW706049.1
OW706050.1
OW706051.1
OW706052.1
OW706053.1
OW706054.1
OW706055.1
OW706056.1
OW706057.1
OW706058.1
OW706059.1
OW706060.1
OW706061.1
OW706062.1
OW706063.1
OW706064.1
OW706065.1
OW706066.1
OW706067.1
OW706068.1
OW706069.1
OW706070.1
OW706071.1
OW706072.1
OW706073.1
OW706074.1
OW706075.1
OW706076.1
OW706077.1
OW706078.1
OW706079.1
OW706080.1
OW706081.1
OW706082.1
OW706083.1
OW706084.1
OW706085.1
OW706086.1
OW706087.1
OW706088.1
OW706089.1
OW706090.1
OW706091.1
OW706092.1
OW706093.1
OW706094.1
OW706095.1
OW706096.1
OW706097.1
OW706098.1
OW706099.1
OW706100.1
OW706101.1
OW706102.1
OW706103.1
OW706104.1
OW706105.1
OW706106.1
OW706107.1
OW706108.1
OW706109.1
OW706110.1
OW706111.1
OW706112.1
OW706113.1
OW706114.1
OW706115.1
OW706116.1
OW706117.1
OW706118.1
OW706119.1
OW706120.1
OW706121.1
OW706122.1
OW706123.1
OW706124.1
OW706125.1
OW706126.1
OW706127.1
OW706128.1
OW706129.1
OW706130.1
OW706131.1
OW706132.1
OW706133.1
OW706134.1
OW706135.1
OW706136.1
OW706137.1
OW706138.1
OW706139.1
OW706140.1
OW706141.1
OW706142.1
OW706143.1
OW706144.1
OW706145.1
OW706146.1
OW706147.1
OW706148.1
OW706149.1
OW706150.1
OW706151.1
OW706152.1
OW706153.1
OW706154.1
OW706155.1
OW706156.1
OW706157.1
OW706158.1
OW706159.1
OW706160.1
OW706161.1
OW706162.1
OW706163.1
OW706164.1
OW706165.1
OW706166.1
OW706167.1
OW706168.1
OW706169.1
OW706170.1
OW706171.1
OW706172.1
OW706173.1
OW706174.1
OW706175.1
OW706176.1
OW706177.1
OW706178.1
OW706179.1
OW706180.1
OW706181.1
OW706182.1
OW706183.1
OW706184.1
OW706185.1
OW706186.1
OW706187.1
OW706188.1
OW706189.1
OW706190.1
OW706191.1
OW706192.1
OW706193.1
OW706194.1
OW706195.1
OW706196.1
OW706197.1
OW706198.1
OW706199.1
OW706200.1
OW706201.1
OW706202.1
OW706203.1
OW706204.1
OW706205.1
OW706206.1
OW706207.1
OW706208.1
OW706209.1
OW706210.1
OW706211.1
OW706212.1
OW706213.1
OW706214.1
OW706215.1
OW706216.1
OW706217.1
OW706218.1
OW706219.1
OW706220.1
OW706221.1
OW706222.1
OW706223.1
OW706224.1
OW706225.1
OW706226.1
OW706227.1
OW706228.1
OW706229.1
OW706230.1
OW706231.1
OW706232.1
OW706233.1
OW706234.1
OW706235.1
OW706236.1
OW706237.1
OW706238.1
OW706239.1
OW706240.1
OW706241.1
OW706242.1
OW706243.1
OW706244.1
OW706245.1
OW706246.1
OW706247.1
OW706248.1
OW706249.1
OW706250.1
OW706251.1
OW706252.1
OW706253.1
OW706254.1
OW706255.1
OW706256.1
OW706257.1
OW706258.1
OW706259.1
OW706260.1
OW706261.1
OW706262.1
OW706263.1
OW706264.1
OW706265.1
OW706266.1
OW706267.1
OW706268.1
OW706269.1
OW706270.1
OW706271.1
OW706272.1
OW706273.1
OW706274.1
OW706275.1
OW706276.1
OW706277.1
OW706278.1
OW706279.1
OW706280.1
OW706281.1
OW706282.1
OW706283.1
OW706284.1
OW706285.1
OW706286.1
OW706287.1
OW706288.1
OW706289.1
OW706290.1
OW706291.1
OW706292.1
OW706293.1
OW706294.1
OW706295.1
OW706296.1
OW706297.1
OW706298.1
OW706299.1
OW706300.1
OW706301.1
OW706302.1
OW706303.1
OW706304.1
OW706305.1
OW706306.1
OW706307.1
OW706308.1
OW706309.1
OW706310.1
OW706311.1
OW706312.1
OW706313.1
OW706314.1
OW706315.1
OW706316.1
OW706317.1
OW706318.1
OW706319.1
OW706320.1
OW706321.1
OW706322.1
OW706323.1
OW706324.1
OW706325.1
OW706326.1
OW706327.1
OW706328.1
OW706329.1
OW706330.1
OW706331.1
OW706332.1
OW706333.1
OW706334.1
OW706335.1
OW706336.1
OW706337.1
OW706338.1
OW706339.1
OW706340.1
OW706341.1
OW706342.1
OW706343.1
OW706344.1
OW706345.1
OW706346.1
OW706347.1
OW706348.1
OW706349.1
OW706350.1
OW706351.1
OW706352.1
OW706353.1
OW706354.1
OW706355.1
OW706356.1
OW706357.1
OW706358.1
OW706359.1
OW706360.1
OW706361.1
OW706362.1
OW706363.1
OW706364.1
OW706365.1
OW706366.1
OW706367.1
OW706368.1
OW706369.1
OW706370.1
OW706371.1
OW706372.1
OW706373.1
OW706374.1
OW706375.1
OW706376.1
OW706377.1
OW706378.1
OW706379.1
OW706380.1
OW706381.1
OW706382.1
OW706383.1
OW706384.1
OW706385.1
OW706386.1
OW706387.1
OW706388.1
OW706389.1
OW706390.1
OW706391.1
OW706392.1
OW706393.1
OW706394.1
OW706395.1
OW706396.1
OW706397.1
OW706398.1
OW706399.1
OW706400.1
OW706401.1
OW706402.1
OW706403.1
OW706404.1
OW706405.1
OW706406.1
OW706407.1
OW706408.1
OW706409.1
OW706410.1
OW706411.1
OW706412.1
OW706413.1
OW706414.1
OW706415.1
OW706416.1
OW706417.1
OW706418.1
OW706419.1
OW706420.1
OW706421.1
OW706422.1
OW706423.1
OW706424.1
OW706425.1
OW706426.1
OW706427.1
OW706428.1
OW706429.1
OW706430.1
OW706431.1
OW706432.1
OW706433.1
OW706434.1
OW706435.1
OW706436.1
OW706437.1
OW706438.1
OW706439.1
OW706440.1
OW706441.1
OW706442.1
OW706443.1
OW706444.1
OW706445.1
OW706446.1
OW706447.1
OW706448.1
OW706449.1
OW706450.1
OW706451.1
OW706452.1
OW706453.1
OW706454.1
OW706455.1
OW706456.1
OW706457.1
OW706458.1
OW706459.1
OW706460.1
OW706461.1
OW706462.1
OW706463.1
OW706464.1
OW706465.1
OW706466.1
OW706467.1
OW706468.1
OW706469.1
OW706470.1
OW706471.1
OW706472.1
OW706473.1
OW706474.1
OW706475.1
OW706476.1
OW706477.1
OW706478.1
OW706479.1
OW706480.1
OW706481.1
OW706482.1
OW706483.1
OW706484.1
OW706485.1
OW706486.1
OW706487.1
OW706488.1
OW706489.1
OW706490.1
OW706491.1
OW706492.1
OW706493.1
OW706494.1
OW706495.1
OW706496.1
OW706497.1
OW706498.1
OW706499.1
OW706500.1
OW706501.1
OW706502.1
OW706503.1
OW706504.1
OW706505.1
OW706506.1
OW706507.1
OW706508.1
OW706509.1
OW706510.1
OW706511.1
OW706513.1
OW706514.1
OW706515.1
OW706516.1
OW706517.1
OW706518.1
OW706519.1
OW706520.1
OW706521.1
OW706522.1
OW706523.1
OW706524.1
OW706525.1
OW706526.1
OW706527.1
OW706528.1
OW706529.1
OW706530.1
OW706531.1
OW706532.1
OW706533.1
OW706534.1
OW706535.1
OW706536.1
OW706537.1
OW706538.1
OW706539.1
OW706540.1
OW706541.1
OW706542.1
OW706543.1
OW706544.1
OW706545.1
OW706546.1
OW706547.1
OW706548.1
OW706549.1
OW706550.1
OW706551.1
OW706552.1
OW706553.1
OW706554.1
OW706555.1
OW706556.1
OW706557.1
OW706558.1
OW706559.1
OW706560.1
OW706561.1
OW706562.1
OW706563.1
OW706564.1
OW706565.1
OW706566.1
OW706567.1
OW706568.1
OW706569.1
OW706570.1
OW706571.1
OW706572.1
OW706573.1
OW706574.1
OW706575.1
OW706576.1
OW706577.1
OW706578.1
OW706579.1
OW706580.1
OW706581.1
OW706582.1
OW706583.1
OW706584.1
OW706585.1
OW706586.1
OW706587.1
OW706588.1
OW706589.1
OW706590.1
OW706591.1
OW706592.1
OW706593.1
OW706594.1
OW706595.1
OW706596.1
OW706597.1
OW706598.1
OW706599.1
OW706600.1
OW706601.1
OW706602.1
OW706603.1
OW706604.1
OW706605.1
OW706606.1
OW706607.1
OW706608.1
OW706609.1
OW706610.1
OW706611.1
OW706612.1
OW706613.1
OW706614.1
OW706615.1
OW706616.1
OW706617.1
OW706618.1
OW706619.1
OW706620.1
OW706621.1
OW706622.1
OW706623.1
OW706624.1
OW706625.1
OW706626.1
OW706627.1
OW706628.1
OW706629.1
OW706630.1
OW706631.1
OW706632.1
OW706633.1
OW706634.1
OW706635.1
OW706636.1
OW706637.1
OW706638.1
OW706639.1
OW706640.1
OW706641.1
OW706642.1
OW706643.1
OW706644.1
OW706645.1
OW706646.1
OW706647.1
OW706649.1
OW706650.1
OW706651.1
OW706652.1
OW706653.1
OW706654.1
OW706655.1
OW706656.1
OW706657.1
OW706658.1
OW706659.1
OW706660.1
OW706661.1
OW706662.1
OW706663.1
OW706664.1
OW706665.1
OW706666.1
OW706667.1
OW706668.1
OW706669.1
OW706670.1
OW706671.1
OW706672.1
OW706673.1
OW706674.1
OW706675.1
OW706676.1
OW706677.1
OW706678.1
OW706679.1
OW706680.1
OW706681.1
OW706682.1
OW706683.1
OW706684.1
OW706685.1
OW706686.1
OW706687.1
OW706688.1
OW706689.1
OW706690.1
OW706691.1
OW706692.1
OW706693.1
OW706694.1
OW706695.1
OW706696.1
OW706697.1
OW706698.1
OW706699.1
OW706700.1
OW706701.1
OW706702.1
OW706703.1
OW706704.1
OW706705.1
OW706706.1
OW706707.1
OW706708.1
OW706709.1
OW706710.1
OW706711.1
OW706712.1
OW706713.1
OW706714.1
OW706715.1
OW706716.1
OW706717.1
OW706718.1
OW706719.1
OW706720.1
OW706721.1
OW706722.1
OW706723.1
OW706724.1
OW706725.1
OW706726.1
OW706727.1
OW706728.1
OW706729.1
OW706730.1
OW706731.1
OW706732.1
OW706733.1
OW706734.1
OW706735.1
OW706736.1
OW706737.1
OW706738.1
OW706739.1
OW706740.1
OW706741.1
OW706742.1
OW706743.1
OW706744.1
OW706745.1
OW706746.1
OW706747.1
OW706748.1
OW706749.1
OW706750.1
OW706751.1
OW706752.1
OW706753.1
OW706754.1
OW706755.1
OW706756.1
OW706757.1
OW706758.1
OW706759.1
OW706760.1
OW706761.1
OW706762.1
OW706763.1
OW706764.1
OW706765.1
OW706766.1
OW706767.1
OW706768.1
OW706769.1
OW706770.1
OW706771.1
OW706772.1
OW706773.1
OW706774.1
OW706775.1
OW706776.1
OW706777.1
OW706778.1
OW706779.1
OW706780.1
OW706781.1
OW706782.1
OW706783.1
OW706784.1
OW706785.1
OW706786.1
OW706787.1
OW706788.1
OW706789.1
OW706790.1
OW706791.1
OW706792.1
OW706793.1
OW706794.1
OW706795.1
OW706796.1
OW706797.1
OW706798.1
OW706799.1
OW706800.1
OW706801.1
OW706802.1
OW706803.1
OW706804.1
OW706805.1
OW706806.1
OW706807.1
OW706808.1
OW706809.1
OW706810.1
OW706811.1
OW706812.1
OW706813.1
OW706814.1
OW706815.1
OW706816.1
OW706817.1
OW706818.1
OW706819.1
OW706820.1
OW706821.1
OW706822.1
OW706823.1
OW706824.1
OW706825.1
OW706826.1
OW706827.1
OW706828.1
OW706829.1
OW706830.1
OW706831.1
OW706832.1
OW706833.1
OW706834.1
OW706835.1
OW706836.1
OW706837.1
OW706838.1
OW706839.1
OW706840.1
OW706841.1
OW706842.1
OW706843.1
OW706844.1
OW706845.1
OW706846.1
OW706847.1
OW706848.1
OW706849.1
OW706850.1
OW706851.1
OW706852.1
OW706853.1
OW706854.1
OW706855.1
OW706856.1
OW706857.1
OW706858.1
OW706859.1
OW706860.1
OW706861.1
OW706862.1
OW706863.1
OW706864.1
OW706865.1
OW706866.1
OW706867.1
OW706868.1
OW706869.1
OW706870.1
OW706871.1
OW706872.1
OW706873.1
OW706874.1
OW706875.1
OW706876.1
OW706877.1
OW706878.1
OW706879.1
OW706880.1
OW706881.1
OW706882.1
OW706883.1
OW706884.1
OW706885.1
OW706886.1
OW706887.1
OW706888.1
OW706889.1
OW706890.1
OW706891.1
OW706892.1
OW706893.1
OW706894.1
OW706895.1
OW706896.1
OW706897.1
OW706898.1
OW706899.1
OW706900.1
OW706901.1
OW706902.1
OW706903.1
OW706904.1
OW706905.1
OW706906.1
OW706907.1
OW706908.1
OW706909.1
OW706910.1
OW706911.1
OW706912.1
OW706913.1
OW706914.1
OW706915.1
OW706916.1
OW706917.1
OW706918.1
OW706919.1
OW706920.1
OW706921.1
OW706922.1
OW706923.1
OW706924.1
OW706925.1
OW706926.1
OW706927.1
OW706928.1
OW706929.1
OW706930.1
OW706931.1
OW706932.1
OW706933.1
OW706934.1
OW706935.1
OW706936.1
OW706937.1
OW706938.1
OW706939.1
OW706940.1
OW706941.1
OW706942.1
OW706943.1
OW706944.1
OW706945.1
OW706946.1
OW706947.1
OW706948.1
OW706949.1
OW706950.1
OW706951.1
OW706952.1
OW706953.1
OW706954.1
OW706955.1
OW706956.1
OW706957.1
OW706958.1
OW706959.1
OW706960.1
OW706961.1
OW706962.1
OW706963.1
OW706964.1
OW706965.1
OW706966.1
OW706967.1
OW706968.1
OW706969.1
OW706970.1
OW706971.1
OW706972.1
OW706973.1
OW706974.1
OW706975.1
OW706976.1
OW706977.1
OW706978.1
OW706979.1
OW706980.1
OW706981.1
OW706982.1
OW706983.1
OW706984.1
OW706985.1
OW706986.1
OW706987.1
OW706988.1
OW706989.1
OW706990.1
OW706991.1
OW706992.1
OW706993.1
OW706994.1
OW706995.1
OW706996.1
OW706997.1
OW706998.1
OW706999.1
OW707000.1
OW707001.1
OW707002.1
OW707003.1
OW707004.1
OW707005.1
OW707006.1
OW707007.1
OW707008.1
OW707009.1
OW707010.1
OW707011.1
OW707012.1
OW707013.1
OW707014.1
OW707015.1
OW707016.1
OW707017.1
OW707018.1
OW707019.1
OW707020.1
OW707021.1
OW707022.1
OW707023.1
OW707024.1
OW707025.1
OW707026.1
OW707027.1
OW707028.1
OW707029.1
OW707030.1
OW707031.1
OW707032.1
OW707033.1
OW707034.1
OW707035.1
OW707036.1
OW707037.1
OW707038.1
OW707039.1
OW707040.1
OW707041.1
OW707042.1
OW707043.1
OW707044.1
OW707045.1
OW707046.1
OW707047.1
OW707048.1
OW707049.1
OW707050.1
OW707051.1
OW707052.1
OW707053.1
OW707054.1
OW707055.1
OW707056.1
OW707057.1
OW707058.1
OW707059.1
OW707060.1
OW707061.1
OW707062.1
OW707063.1
OW707064.1
OW707065.1
OW707066.1
OW707067.1
OW707068.1
OW707069.1
OW707070.1
OW707071.1
OW707072.1
OW707073.1
OW707074.1
OW707075.1
OW707076.1
OW707077.1
OW707078.1
OW707079.1
OW707080.1
OW707081.1
OW707082.1
OW707083.1
OW707084.1
OW707085.1
OW707086.1
OW707087.1
OW707088.1
OW707089.1
OW707090.1
OW707091.1
OW707092.1
OW707093.1
OW707094.1
OW707095.1
OW707096.1
OW707097.1
OW707098.1
OW707099.1
OW707100.1
OW707101.1
OW707102.1
OW707103.1
OW707104.1
OW707105.1
OW707106.1
OW707107.1
OW707108.1
OW707109.1
OW707110.1
OW707111.1
OW707112.1
OW707113.1
OW707114.1
OW707115.1
OW707116.1
OW707117.1
OW707118.1
OW707119.1
OW707120.1
OW707121.1
OW707122.1
OW707123.1
OW707124.1
OW707125.1
OW707126.1
OW707127.1
OW707128.1
OW707129.1
OW707130.1
OW707131.1
OW707132.1
OW707133.1
OW707134.1
OW707135.1
OW707136.1
OW707137.1
OW707138.1
OW707139.1
OW707140.1
OW707141.1
OW707142.1
OW707143.1
OW707144.1
OW707145.1
OW707146.1
OW707147.1
OW707148.1
OW707149.1
OW707150.1
OW707151.1
OW707152.1
OW707153.1
OW707154.1
OW707155.1
OW707156.1
OW707157.1
OW707158.1
OW707159.1
OW707160.1
OW707161.1
OW707162.1
OW707163.1
OW707164.1
OW707165.1
OW707166.1
OW707167.1
OW707168.1
OW707169.1
OW707170.1
OW707171.1
OW707172.1
OW707173.1
OW707174.1
OW707175.1
OW707176.1
OW707177.1
OW707178.1
OW707179.1
OW707180.1
OW707181.1
OW707182.1
OW707183.1
OW707184.1
OW707185.1
OW707186.1
OW707187.1
OW707188.1
OW707189.1
OW707190.1
OW707191.1
OW707192.1
OW707193.1
OW707194.1
OW707195.1
OW707196.1
OW707197.1
OW707198.1
OW707199.1
OW707200.1
OW707201.1
OW707202.1
OW707203.1
OW707204.1
OW707205.1
OW707206.1
OW707207.1
OW707208.1
OW707209.1
OW707210.1
OW707211.1
OW707212.1
OW707213.1
OW707214.1
OW707215.1
OW707216.1
OW707217.1
OW707218.1
OW707219.1
OW707220.1
OW707221.1
OW707222.1
OW707223.1
OW707224.1
OW707225.1
OW707226.1
OW707227.1
OW707228.1
OW707229.1
OW707230.1
OW707231.1
OW707232.1
OW707233.1
OW707234.1
OW707235.1
OW707236.1
OW707237.1
OW707238.1
OW707239.1
OW707240.1
OW707241.1
OW707242.1
OW707243.1
OW707244.1
OW707245.1
OW707246.1
OW707247.1
OW707248.1
OW707249.1
OW707250.1
OW707251.1
OW707252.1
OW707253.1
OW707254.1
OW707255.1
OW707256.1
OW707257.1
OW707258.1
OW707259.1
OW707260.1
OW707261.1
OW707262.1
OW707263.1
OW707264.1
OW707265.1
OW707266.1
OW707267.1
OW707268.1
OW707269.1
OW707270.1
OW707271.1
OW707272.1
OW707273.1
OW707274.1
OW707275.1
OW707276.1
OW707277.1
OW707278.1
OW707279.1
OW707280.1
OW707281.1
OW707282.1
OW707283.1
OW707284.1
OW707285.1
OW707286.1
OW707287.1
OW707288.1
OW707289.1
OW707290.1
OW707291.1
OW707292.1
OW707293.1
OW707294.1
OW707295.1
OW707296.1
OW707297.1
OW707298.1
OW707299.1
OW707300.1
OW707301.1
OW707302.1
OW707303.1
OW707304.1
OW707305.1
OW707306.1
OW707307.1
OW707308.1
OW707309.1
OW707310.1
OW707311.1
OW707312.1
OW707313.1
OW707314.1
OW707315.1
OW707316.1
OW707317.1
OW707318.1
OW707319.1
OW707320.1
OW707321.1
OW707322.1
OW707323.1
OW707324.1
OW707325.1
OW707326.1
OW707327.1
OW707328.1
OW707329.1
OW707330.1
OW707331.1
OW707332.1
OW707333.1
OW707334.1
OW707335.1
OW707336.1
OW707337.1
OW707338.1
OW707339.1
OW707340.1
OW707341.1
OW707342.1
OW707343.1
OW707344.1
OW707345.1
OW707346.1
OW707347.1
OW707348.1
OW707349.1
OW707350.1
OW707351.1
OW707352.1
OW707353.1
OW707354.1
OW707355.1
OW707356.1
OW707357.1
OW707358.1
OW707359.1
OW707360.1
OW707361.1
OW707362.1
OW707363.1
OW707364.1
OW707365.1
OW707366.1
OW707367.1
OW707368.1
OW707369.1
OW707370.1
OW707371.1
OW707372.1
OW707373.1
OW707374.1
OW707375.1
OW707376.1
OW707377.1
OW707378.1
OW707379.1
OW707380.1
OW707381.1
OW707382.1
OW707383.1
OW707384.1
OW707385.1
OW707386.1
OW707387.1
OW707388.1
OW707389.1
OW707390.1
OW707391.1
OW707392.1
OW707393.1
OW707394.1
OW707395.1
OW707396.1
OW707397.1
OW707398.1
OW707399.1
OW707400.1
OW707401.1
OW707402.1
OW707403.1
OW707404.1
OW707405.1
OW707406.1
OW707407.1
OW707408.1
OW707409.1
OW707410.1
OW707411.1
OW707412.1
OW707413.1
OW707414.1
OW707415.1
OW707416.1
OW707417.1
OW707418.1
OW707419.1
OW707420.1
OW707421.1
OW707422.1
OW707423.1
OW707424.1
OW707425.1
OW707426.1
OW707427.1
OW707428.1
OW707429.1
OW707430.1
OW707431.1
OW707432.1
OW707433.1
OW707434.1
OW707435.1
OW707436.1
OW707437.1
OW707438.1
OW707439.1
OW707440.1
OW707441.1
OW707442.1
OW707443.1
OW707444.1
OW707445.1
OW707446.1
OW707447.1
OW707448.1
OW707449.1
OW707450.1
OW707451.1
OW707452.1
OW707453.1
OW707454.1
OW707455.1
OW707456.1
OW707457.1
OW707458.1
OW707459.1
OW707460.1
OW707461.1
OW707462.1
OW707463.1
OW707464.1
OW707465.1
OW707466.1
OW707467.1
OW707468.1
OW707469.1
OW707470.1
OW707471.1
OW707472.1
OW707473.1
OW707474.1
OW707475.1
OW707476.1
OW707477.1
OW707478.1
OW707479.1
OW707480.1
OW707481.1
OW707482.1
OW707483.1
OW707484.1
OW707485.1
OW707486.1
OW707487.1
OW707488.1
OW707489.1
OW707490.1
OW707491.1
OW707492.1
OW707493.1
OW707494.1
OW707495.1
OW707496.1
OW707497.1
OW707498.1
OW707499.1
OW707500.1
OW707501.1
OW707502.1
OW707503.1
OW707504.1
OW707505.1
OW707506.1
OW707507.1
OW707508.1
OW707509.1
OW707510.1
OW707511.1
OW707512.1
OW707513.1
OW707514.1
OW707515.1
OW707516.1
OW707517.1
OW707518.1
OW707519.1
OW707520.1
OW707521.1
OW707522.1
OW707523.1
OW707524.1
OW707525.1
OW707526.1
OW707527.1
OW707528.1
OW707529.1
OW707530.1
OW707531.1
OW707532.1
OW707533.1
OW707534.1
OW707535.1
OW707536.1
OW707537.1
OW707538.1
OW707539.1
OW707540.1
OW707541.1
OW707542.1
OW707543.1
OW707544.1
OW707545.1
OW707546.1
OW707547.1
OW707548.1
OW707549.1
OW707550.1
OW707551.1
OW707552.1
OW707553.1
OW707554.1
OW707555.1
OW707556.1
OW707557.1
OW707558.1
OW707559.1
OW707560.1
OW707561.1
OW707562.1
OW707563.1
OW707564.1
OW707565.1
OW707566.1
OW707567.1
OW707568.1
OW707569.1
OW707570.1
OW707571.1
OW707572.1
OW707573.1
OW707574.1
OW707575.1
OW707576.1
OW707577.1
OW707578.1
OW707579.1
OW707580.1
OW707581.1
OW707582.1
OW707583.1
OW707584.1
OW707585.1
OW707586.1
OW707587.1
OW707588.1
OW707589.1
OW707590.1
OW707591.1
OW707592.1
OW707593.1
OW707594.1
OW707595.1
OW707596.1
OW707597.1
OW707598.1
OW707599.1
OW707600.1
OW707601.1
OW707602.1
OW707603.1
OW707604.1
OW707605.1
OW707606.1
OW707607.1
OW707608.1
OW707609.1
OW707610.1
OW707611.1
OW707612.1
OW707613.1
OW707614.1
OW707615.1
OW707616.1
OW707617.1
OW707618.1
OW707619.1
OW707620.1
OW707621.1
OW707622.1
OW707623.1
OW707624.1
OW707625.1
OW707626.1
OW707627.1
OW707628.1
OW707629.1
OW707630.1
OW707631.1
OW707632.1
OW707633.1
OW707634.1
OW707635.1
OW707636.1
OW707637.1
OW707638.1
OW707639.1
OW707640.1
OW707641.1
OW707642.1
OW707643.1
OW707644.1
OW707645.1
OW707646.1
OW707647.1
OW707648.1
OW707649.1
OW707650.1
OW707651.1
OW707652.1
OW707653.1
OW707654.1
OW707655.1
OW707656.1
OW707657.1
OW707658.1
OW707659.1
OW707660.1
OW707661.1
OW707662.1
OW707663.1
OW707664.1
OW707665.1
OW707666.1
OW707667.1
OW707668.1
OW707669.1
OW707670.1
OW707671.1
OW707672.1
OW707673.1
OW707674.1
OW707675.1
OW707676.1
OW707677.1
OW707678.1
OW707679.1
OW707680.1
OW707681.1
OW707682.1
OW707683.1
OW707684.1
OW707685.1
OW707686.1
OW707687.1
OW707688.1
OW707689.1
OW707690.1
OW707691.1
OW707692.1
OW707693.1
OW707694.1
OW707695.1
OW707696.1
OW707697.1
OW707698.1
OW707699.1
OW707700.1
OW707701.1
OW707702.1
OW707703.1
OW707704.1
OW707705.1
OW707706.1
OW707707.1
OW707708.1
OW707709.1
OW707710.1
OW707711.1
OW707712.1
OW707713.1
OW707714.1
OW707715.1
OW707716.1
OW707717.1
OW707718.1
OW707719.1
OW707720.1
OW707721.1
OW707722.1
OW707723.1
OW707724.1
OW707725.1
OW707726.1
OW707727.1
OW707728.1
OW707729.1
OW707730.1
OW707731.1
OW707732.1
OW707733.1
OW707735.1
OW707736.1
OW707737.1
OW707738.1
OW707739.1
OW707740.1
OW707741.1
OW707742.1
OW707743.1
OW707744.1
OW707745.1
OW707746.1
OW707747.1
OW707748.1
OW707749.1
OW707750.1
OW707751.1
OW707752.1
OW707753.1
OW707754.1
OW707755.1
OW707756.1
OW707757.1
OW707758.1
OW707759.1
OW707760.1
OW707761.1
OW707762.1
OW707763.1
OW707764.1
OW707765.1
OW707766.1
OW707767.1
OW707768.1
OW707769.1
OW707770.1
OW707771.1
OW707772.1
OW707773.1
OW707774.1
OW707775.1
OW707776.1
OW707777.1
OW707778.1
OW707779.1
OW707780.1
OW707781.1
OW707782.1
OW707783.1
OW707784.1
OW707785.1
OW707786.1
OW707787.1
OW707788.1
OW707789.1
OW707790.1
OW707791.1
OW707792.1
OW707793.1
OW707794.1
OW707795.1
OW707796.1
OW707797.1
OW707798.1
OW707799.1
OW707800.1
OW707801.1
OW707802.1
OW707803.1
OW707804.1
OW707805.1
OW707806.1
OW707807.1
OW707808.1
OW707809.1
OW707810.1
OW707811.1
OW707812.1
OW707813.1
OW707814.1
OW707815.1
OW707816.1
OW707817.1
OW707818.1
OW707819.1
OW707820.1
OW707821.1
OW707822.1
OW707823.1
OW707824.1
OW707825.1
OW707826.1
OW707827.1
OW707828.1
OW707829.1
OW707830.1
OW707831.1
OW707832.1
OW707833.1
OW707834.1
OW707835.1
OW707836.1
OW707837.1
OW707838.1
OW707839.1
OW707840.1
OW707841.1
OW707842.1
OW707843.1
OW707844.1
OW707845.1
OW707846.1
OW707847.1
OW707848.1
OW707849.1
OW707850.1
OW707851.1
OW707852.1
OW707853.1
OW707854.1
OW707855.1
OW707856.1
OW707857.1
OW707858.1
OW707859.1
OW707860.1
OW707861.1
OW707862.1
OW707863.1
OW707864.1
OW707865.1
OW707866.1
OW707867.1
OW707868.1
OW707869.1
OW707870.1
OW707871.1
OW707872.1
OW707873.1
OW707874.1
OW707875.1
OW707876.1
OW707877.1
OW707878.1
OW707879.1
OW707880.1
OW707881.1
OW707882.1
OW707883.1
OW707884.1
OW707885.1
OW707886.1
OW707887.1
OW707888.1
OW707889.1
OW707890.1
OW707891.1
OW707892.1
OW707893.1
OW707894.1
OW707895.1
OW707896.1
OW707897.1
OW707898.1
OW707899.1
OW707900.1
OW707901.1
OW707902.1
OW707903.1
OW707904.1
OW707905.1
OW707906.1
OW707907.1
OW707908.1
OW707909.1
OW707910.1
OW707911.1
OW707912.1
OW707913.1
OW707914.1
OW707915.1
OW707916.1
OW707917.1
OW707918.1
OW707919.1
OW707920.1
OW707921.1
OW707922.1
OW707923.1
OW707924.1
OW707925.1
OW707926.1
OW707927.1
OW707928.1
OW707929.1
OW707930.1
OW707931.1
OW707932.1
OW707933.1
OW707934.1
OW707935.1
OW707936.1
OW707937.1
OW707938.1
OW707939.1
OW707940.1
OW707941.1
OW707942.1
OW707943.1
OW707944.1
OW707945.1
OW707946.1
OW707947.1
OW707948.1
OW707949.1
OW707950.1
OW707951.1
OW707952.1
OW707953.1
OW707954.1
OW707955.1
OW707956.1
OW707957.1
OW707958.1
OW707959.1
OW707960.1
OW707961.1
OW707962.1
OW707963.1
OW707964.1
OW707965.1
OW707966.1
OW707967.1
OW707968.1
OW707969.1
OW707970.1
OW707971.1
OW707972.1
OW707973.1
OW707974.1
OW707975.1
OW707976.1
OW707977.1
OW707978.1
OW707979.1
OW707980.1
OW707981.1
OW707982.1
OW707983.1
OW707984.1
OW707985.1
OW707986.1
OW707987.1
OW707988.1
OW707989.1
OW707990.1
OW707991.1
OW707992.1
OW707993.1
OW707994.1
OW707995.1
OW707996.1
OW707997.1
OW707998.1
OW707999.1
OW708000.1
OW708001.1
OW708002.1
OW708003.1
OW708004.1
OW708005.1
OW708006.1
OW708007.1
OW708008.1
OW708009.1
OW708010.1
OW708011.1
OW708012.1
OW708013.1
OW708014.1
OW708015.1
OW708016.1
OW708017.1
OW708018.1
OW708019.1
OW708020.1
OW708021.1
OW708022.1
OW708023.1
OW708024.1
OW708025.1
OW708026.1
OW708027.1
OW708028.1
OW708029.1
OW708030.1
OW708031.1
OW708032.1
OW708033.1
OW708034.1
OW708035.1
OW708036.1
OW708037.1
OW708038.1
OW708039.1
OW708040.1
OW708041.1
OW708042.1
OW708043.1
OW708044.1
OW708045.1
OW708046.1
OW708047.1
OW708048.1
OW708049.1
OW708050.1
OW708051.1
OW708052.1
OW708053.1
OW708054.1
OW708055.1
OW708056.1
OW708057.1
OW708058.1
OW708059.1
OW708060.1
OW708061.1
OW708062.1
OW708063.1
OW708064.1
OW708065.1
OW708066.1
OW708067.1
OW708068.1
OW708069.1
OW708070.1
OW708071.1
OW708072.1
OW708073.1
OW708074.1
OW708075.1
OW708076.1
OW708077.1
OW708078.1
OW708079.1
OW708080.1
OW708081.1
OW708082.1
OW708083.1
OW708084.1
OW708085.1
OW708086.1
OW708087.1
OW708088.1
OW708089.1
OW708090.1
OW708091.1
OW708092.1
OW708093.1
OW708094.1
OW708095.1
OW708096.1
OW708097.1
OW708098.1
OW708099.1
OW708100.1
OW708101.1
OW708102.1
OW708103.1
OW708104.1
OW708105.1
OW708106.1
OW708107.1
OW708108.1
OW708109.1
OW708110.1
OW708111.1
OW708112.1
OW708113.1
OW708114.1
OW708115.1
OW708116.1
OW708117.1
OW708118.1
OW708119.1
OW708120.1
OW708121.1
OW708122.1
OW708123.1
OW708124.1
OW708125.1
OW708126.1
OW708127.1
OW708128.1
OW708129.1
OW708130.1
OW708131.1
OW708132.1
OW708133.1
OW708134.1
OW708135.1
OW708136.1
OW708137.1
OW708138.1
OW708139.1
OW708140.1
OW708141.1
OW708142.1
OW708143.1
OW708144.1
OW708145.1
OW708146.1
OW708147.1
OW708148.1
OW708149.1
OW708150.1
OW708151.1
OW708152.1
OW708153.1
OW708154.1
OW708155.1
OW708156.1
OW708157.1
OW708158.1
OW708159.1
OW708160.1
OW708161.1
OW708162.1
OW708163.1
OW708164.1
OW708165.1
OW708166.1
OW708167.1
OW708168.1
OW708169.1
OW708170.1
OW708171.1
OW708172.1
OW708173.1
OW708174.1
OW708175.1
OW708176.1
OW708177.1
OW708178.1
OW708179.1
OW708180.1
OW708181.1
OW708182.1
OW708183.1
OW708184.1
OW708185.1
OW708186.1
OW708187.1
OW708188.1
OW708189.1
OW708190.1
OW708191.1
OW708192.1
OW708193.1
OW708194.1
OW708195.1
OW708196.1
OW708197.1
OW708198.1
OW708199.1
OW708200.1
OW708201.1
OW708202.1
OW708203.1
OW708204.1
OW708205.1
OW708206.1
OW708207.1
OW708208.1
OW708209.1
OW708210.1
OW708211.1
OW708212.1
OW708213.1
OW708214.1
OW708215.1
OW708216.1
OW708217.1
OW708218.1
OW708219.1
OW708220.1
OW708221.1
OW708222.1
OW708223.1
OW708224.1
OW708225.1
OW708226.1
OW708227.1
OW708228.1
OW708229.1
OW708230.1
OW708231.1
OW708232.1
OW708233.1
OW708234.1
OW708235.1
OW708236.1
OW708237.1
OW708238.1
OW708239.1
OW708240.1
OW708241.1
OW708242.1
OW708243.1
OW708244.1
OW708245.1
OW708246.1
OW708247.1
OW708248.1
OW708249.1
OW708250.1
OW708251.1
OW708252.1
OW708253.1
OW708254.1
OW708255.1
OW708256.1
OW708257.1
OW708258.1
OW708259.1
OW708260.1
OW708261.1
OW708262.1
OW708263.1
OW708264.1
OW708265.1
OW708266.1
OW708267.1
OW708268.1
OW708269.1
OW708270.1
OW708271.1
OW708272.1
OW708273.1
OW708274.1
OW708275.1
OW708276.1
OW708277.1
OW708278.1
OW708279.1
OW708280.1
OW708281.1
OW708282.1
OW708283.1
OW708284.1
OW708285.1
OW708286.1
OW708287.1
OW708288.1
OW708289.1
OW708290.1
OW708291.1
OW708292.1
OW708293.1
OW708294.1
OW708295.1
OW708296.1
OW708297.1
OW708298.1
OW708299.1
OW708300.1
OW708301.1
OW708302.1
OW708303.1
OW708304.1
OW708305.1
OW708306.1
OW708307.1
OW708308.1
OW708309.1
OW708310.1
OW708311.1
OW708312.1
OW708313.1
OW708314.1
OW708315.1
OW708316.1
OW708317.1
OW708318.1
OW708319.1
OW708320.1
OW708321.1
OW708322.1
OW708323.1
OW708324.1
OW708325.1
OW708326.1
OW708327.1
OW708328.1
OW708329.1
OW708330.1
OW708331.1
OW708332.1
OW708333.1
OW708334.1
OW708335.1
OW708336.1
OW708337.1
OW708338.1
OW708339.1
OW708340.1
OW708341.1
OW708342.1
OW708343.1
OW708344.1
OW708345.1
OW708346.1
OW708347.1
OW708348.1
OW708349.1
OW708350.1
OW708351.1
OW708352.1
OW708353.1
OW708354.1
OW708355.1
OW708356.1
OW708357.1
OW708358.1
OW708359.1
OW708360.1
OW708361.1
OW708362.1
OW708363.1
OW708364.1
OW708365.1
OW708366.1
OW708367.1
OW708368.1
OW708369.1
OW708370.1
OW708371.1
OW708372.1
OW708373.1
OW708374.1
OW708375.1
OW708376.1
OW708377.1
OW708378.1
OW708379.1
OW708380.1
OW708381.1
OW708382.1
OW708383.1
OW708384.1
OW708385.1
OW708386.1
OW708387.1
OW708388.1
OW708389.1
OW708390.1
OW708391.1
OW708392.1
OW708393.1
OW708394.1
OW708395.1
OW708396.1
OW708397.1
OW708398.1
OW708399.1
OW708400.1
OW708401.1
OW708402.1
OW708403.1
OW708404.1
OW708405.1
OW708406.1
OW708407.1
OW708408.1
OW708409.1
OW708410.1
OW708411.1
OW708412.1
OW708413.1
OW708414.1
OW708415.1
OW708416.1
OW708417.1
OW708418.1
OW708419.1
OW708420.1
OW708421.1
OW708422.1
OW708423.1
OW708424.1
OW708425.1
OW708426.1
OW708427.1
OW708428.1
OW708429.1
OW708430.1
OW708431.1
OW708432.1
OW708433.1
OW708434.1
OW708435.1
OW708436.1
OW708437.1
OW708438.1
OW708439.1
OW708440.1
OW708441.1
OW708442.1
OW708443.1
OW708444.1
OW708445.1
OW708446.1
OW708447.1
OW708448.1
OW708449.1
OW708450.1
OW708451.1
OW708452.1
OW708453.1
OW708454.1
OW708455.1
OW708456.1
OW708457.1
OW708458.1
OW708459.1
OW708460.1
OW708461.1
OW708462.1
OW708463.1
OW708464.1
OW708465.1
OW708466.1
OW708467.1
OW708468.1
OW708469.1
OW708470.1
OW708471.1
OW708472.1
OW708473.1
OW708474.1
OW708475.1
OW708476.1
OW708477.1
OW708478.1
OW708479.1
OW708480.1
OW708481.1
OW708482.1
OW708483.1
OW708484.1
OW708485.1
OW708486.1
OW708487.1
OW708488.1
OW708489.1
OW708490.1
OW708491.1
OW708492.1
OW708493.1
OW708494.1
OW708495.1
OW708496.1
OW708497.1
OW708498.1
OW708499.1
OW708500.1
OW708501.1
OW708502.1
OW708503.1
OW708504.1
OW708505.1
OW708506.1
OW708507.1
OW708508.1
OW708509.1
OW708510.1
OW708511.1
OW708512.1
OW708513.1
OW708514.1
OW708515.1
OW708516.1
OW708517.1
OW708518.1
OW708519.1
OW708520.1
OW708521.1
OW708522.1
OW708523.1
OW708524.1
OW708525.1
OW708526.1
OW708527.1
OW708528.1
OW708529.1
OW708530.1
OW708531.1
OW708532.1
OW708533.1
OW708534.1
OW708535.1
OW708536.1
OW708537.1
OW708538.1
OW708539.1
OW708540.1
OW708541.1
OW708542.1
OW708543.1
OW708544.1
OW708545.1
OW708546.1
OW708547.1
OW708548.1
OW708549.1
OW708550.1
OW708551.1
OW708552.1
OW708553.1
OW708554.1
OW708555.1
OW708556.1
OW708557.1
OW708558.1
OW708559.1
OW708560.1
OW708561.1
OW708562.1
OW708563.1
OW708564.1
OW708565.1
OW708566.1
OW708567.1
OW708568.1
OW708569.1
OW708570.1
OW708571.1
OW708572.1
OW708573.1
OW708574.1
OW708575.1
OW708576.1
OW708577.1
OW708578.1
OW708579.1
OW708580.1
OW708581.1
OW708582.1
OW708583.1
OW708584.1
OW708585.1
OW708586.1
OW708587.1
OW708588.1
OW708589.1
OW708590.1
OW708591.1
OW708592.1
OW708593.1
OW708594.1
OW708595.1
OW708596.1
OW708597.1
OW708598.1
OW708599.1
OW708600.1
OW708601.1
OW708602.1
OW708603.1
OW708604.1
OW708605.1
OW708606.1
OW708607.1
OW708608.1
OW708609.1
OW708610.1
OW708611.1
OW708612.1
OW708613.1
OW708614.1
OW708615.1
OW708616.1
OW708617.1
OW708618.1
OW708619.1
OW708620.1
OW708621.1
OW708622.1
OW708623.1
OW708624.1
OW708625.1
OW708626.1
OW708627.1
OW708628.1
OW708629.1
OW708630.1
OW708631.1
OW708632.1
OW708633.1
OW708634.1
OW708635.1
OW708636.1
OW708637.1
OW708638.1
OW708639.1
OW708640.1
OW708641.1
OW708642.1
OW708643.1
OW708644.1
OW708645.1
OW708646.1
OW708647.1
OW708648.1
OW708649.1
OW708650.1
OW708651.1
OW708652.1
OW708653.1
OW708654.1
OW708655.1
OW708656.1
OW708657.1
OW708658.1
OW708659.1
OW708660.1
OW708661.1
OW708662.1
OW708663.1
OW708664.1
OW708665.1
OW708666.1
OW708667.1
OW708668.1
OW708669.1
OW708670.1
OW708671.1
OW708672.1
OW708673.1
OW708674.1
OW708675.1
OW708676.1
OW708677.1
OW708678.1
OW708679.1
OW708680.1
OW708681.1
OW708682.1
OW708683.1
OW708684.1
OW708685.1
OW708686.1
OW708687.1
OW708688.1
OW708689.1
OW708690.1
OW708691.1
OW708692.1
OW708693.1
OW708694.1
OW708695.1
OW708696.1
OW708697.1
OW708698.1
OW708699.1
OW708700.1
OW708701.1
OW708702.1
OW708703.1
OW708704.1
OW708705.1
OW708706.1
OW708707.1
OW708708.1
OW708709.1
OW708710.1
OW708711.1
OW708712.1
OW708713.1
OW708714.1
OW708715.1
OW708716.1
OW708717.1
OW708718.1
OW708719.1
OW708720.1
OW708721.1
OW708722.1
OW708723.1
OW708724.1
OW708725.1
OW708726.1
OW708727.1
OW708728.1
OW708729.1
OW708730.1
OW708731.1
OW708732.1
OW708733.1
OW708734.1
OW708735.1
OW708736.1
OW708737.1
OW708738.1
OW708739.1
OW708740.1
OW708741.1
OW708742.1
OW708743.1
OW708744.1
OW708745.1
OW708746.1
OW708747.1
OW708748.1
OW708749.1
OW708750.1
OW708751.1
OW708752.1
OW708753.1
OW708754.1
OW708755.1
OW708756.1
OW708757.1
OW708758.1
OW708759.1
OW708760.1
OW708761.1
OW708762.1
OW708763.1
OW708764.1
OW708765.1
OW708766.1
OW708767.1
OW708768.1
OW708769.1
OW708770.1
OW708771.1
OW708772.1
OW708773.1
OW708774.1
OW708775.1
OW708776.1
OW708777.1
OW708778.1
OW708779.1
OW708780.1
OW708781.1
OW708782.1
OW708783.1
OW708784.1
OW708785.1
OW708786.1
OW708787.1
OW708788.1
OW708789.1
OW708790.1
OW708791.1
OW708792.1
OW708793.1
OW708794.1
OW708795.1
OW708796.1
OW708797.1
OW708798.1
OW708799.1
OW708800.1
OW708801.1
OW708802.1
OW708803.1
OW708804.1
OW708805.1
OW708806.1
OW708807.1
OW708808.1
OW708809.1
OW708810.1
OW708811.1
OW708812.1
OW708813.1
OW708814.1
OW708815.1
OW708816.1
OW708817.1
OW708818.1
OW708819.1
OW708820.1
OW708821.1
OW708822.1
OW708823.1
OW708824.1
OW708825.1
OW708826.1
OW708827.1
OW708828.1
OW708829.1
OW708830.1
OW708831.1
OW708832.1
OW708833.1
OW708834.1
OW708835.1
OW708836.1
OW708837.1
OW708838.1
OW708839.1
OW708840.1
OW708841.1
OW708842.1
OW708843.1
OW708844.1
OW708845.1
OW708846.1
OW708847.1
OW708848.1
OW708849.1
OW708850.1
OW708851.1
OW708852.1
OW708853.1
OW708854.1
OW708855.1
OW708856.1
OW708857.1
OW708858.1
OW708859.1
OW708860.1
OW708861.1
OW708862.1
OW708863.1
OW708864.1
OW708865.1
OW708866.1
OW708867.1
OW708868.1
OW708869.1
OW708870.1
OW708871.1
OW708872.1
OW708873.1
OW708874.1
OW708875.1
OW708876.1
OW708877.1
OW708878.1
OW708879.1
OW708880.1
OW708881.1
OW708882.1
OW708883.1
OW708884.1
OW708885.1
OW708886.1
OW708887.1
OW708888.1
OW708889.1
OW708890.1
OW708891.1
OW708892.1
OW708893.1
OW708894.1
OW708895.1
OW708896.1
OW708897.1
OW708898.1
OW708899.1
OW708900.1
OW708901.1
OW708902.1
OW708903.1
OW708904.1
OW708905.1
OW708906.1
OW708907.1
OW708908.1
OW708909.1
OW708910.1
OW708911.1
OW708912.1
OW708913.1
OW708914.1
OW708915.1
OW708916.1
OW708917.1
OW708918.1
OW708919.1
OW708920.1
OW708921.1
OW708922.1
OW708923.1
OW708924.1
OW708925.1
OW708926.1
OW708927.1
OW708928.1
OW708929.1
OW708930.1
OW708931.1
OW708932.1
OW708933.1
OW708934.1
OW708935.1
OW708936.1
OW708937.1
OW708938.1
OW708939.1
OW708940.1
OW708941.1
OW708942.1
OW708943.1
OW708944.1
OW708945.1
OW708946.1
OW708947.1
OW708948.1
OW708949.1
OW708950.1
OW708951.1
OW708952.1
OW708953.1
OW708954.1
OW708955.1
OW708956.1
OW708957.1
OW708958.1
OW708959.1
OW708960.1
OW708961.1
OW708962.1
OW708963.1
OW708964.1
OW708965.1
OW708966.1
OW708967.1
OW708968.1
OW708969.1
OW708970.1
OW708971.1
OW708972.1
OW708973.1
OW708974.1
OW708975.1
OW708976.1
OW708977.1
OW708978.1
OW708979.1
OW708980.1
OW708981.1
OW708982.1
OW708983.1
OW708984.1
OW708985.1
OW708986.1
OW708987.1
OW708988.1
OW708989.1
OW708990.1
OW708991.1
OW708992.1
OW708993.1
OW708994.1
OW708995.1
OW708996.1
OW708997.1
OW708998.1
OW708999.1
OW709000.1
OW709001.1
OW709002.1
OW709003.1
OW709004.1
OW709005.1
OW709006.1
OW709007.1
OW709008.1
OW709009.1
OW709010.1
OW709011.1
OW709012.1
OW709013.1
OW709014.1
OW709015.1
OW709016.1
OW709017.1
OW709018.1
OW709019.1
OW709020.1
OW709021.1
OW709022.1
OW709023.1
OW709024.1
OW709025.1
OW709026.1
OW709027.1
OW709028.1
OW709029.1
OW709030.1
OW709031.1
OW709032.1
OW709033.1
OW709034.1
OW709035.1
OW709036.1
OW709037.1
OW709038.1
OW709039.1
OW709040.1
OW709041.1
OW709042.1
OW709043.1
OW709044.1
OW709045.1
OW709046.1
OW709047.1
OW709048.1
OW709049.1
OW709050.1
OW709051.1
OW709052.1
OW709053.1
OW709054.1
OW709055.1
OW709056.1
OW709057.1
OW709058.1
OW709059.1
OW709060.1
OW709061.1
OW709062.1
OW709063.1
OW709064.1
OW709065.1
OW709066.1
OW709067.1
OW709068.1
OW709069.1
OW709070.1
OW709071.1
OW709072.1
OW709073.1
OW709074.1
OW709075.1
OW709076.1
OW709077.1
OW709078.1
OW709079.1
OW709080.1
OW709081.1
OW709082.1
OW709083.1
OW709084.1
OW709085.1
OW709086.1
OW709087.1
OW709088.1
OW709089.1
OW709090.1
OW709091.1
OW709092.1
OW709093.1
OW709094.1
OW709095.1
OW709096.1
OW709097.1
OW709098.1
OW709099.1
OW709100.1
OW709101.1
OW709102.1
OW709103.1
OW709104.1
OW709105.1
OW709106.1
OW709107.1
OW709108.1
OW709109.1
OW709110.1
OW709111.1
OW709112.1
OW709113.1
OW709114.1
OW709115.1
OW709116.1
OW709117.1
OW709118.1
OW709119.1
OW709120.1
OW709121.1
OW709122.1
OW709123.1
OW709124.1
OW709125.1
OW709126.1
OW709127.1
OW709128.1
OW709129.1
OW709130.1
OW709131.1
OW709132.1
OW709133.1
OW709134.1
OW709135.1
OW709136.1
OW709137.1
OW709138.1
OW709139.1
OW709140.1
OW709141.1
OW709142.1
OW709143.1
OW709144.1
OW709145.1
OW709146.1
OW709147.1
OW709148.1
OW709149.1
OW709150.1
OW709151.1
OW709152.1
OW709153.1
OW709154.1
OW709155.1
OW709156.1
OW709157.1
OW709158.1
OW709159.1
OW709160.1
OW709161.1
OW709162.1
OW709163.1
OW709164.1
OW709165.1
OW709166.1
OW709167.1
OW709168.1
OW709169.1
OW709170.1
OW709171.1
OW709172.1
OW709173.1
OW709174.1
OW709175.1
OW709176.1
OW709177.1
OW709178.1
OW709179.1
OW709180.1
OW709181.1
OW709182.1
OW709183.1
OW709184.1
OW709185.1
OW709186.1
OW709187.1
OW709188.1
OW709189.1
OW709190.1
OW709191.1
OW709192.1
OW709193.1
OW709194.1
OW709195.1
OW709196.1
OW709197.1
OW709198.1
OW709199.1
OW709200.1
OW709201.1
OW709202.1
OW709203.1
OW709204.1
OW709205.1
OW709206.1
OW709207.1
OW709208.1
OW709209.1
OW709210.1
OW709211.1
OW709212.1
OW709213.1
OW709214.1
OW709215.1
OW709216.1
OW709217.1
OW709218.1
OW709219.1
OW709220.1
OW709221.1
OW709222.1
OW709223.1
OW709224.1
OW709225.1
OW709226.1
OW709227.1
OW709228.1
OW709229.1
OW709230.1
OW709231.1
OW709232.1
OW709233.1
OW709234.1
OW709235.1
OW709236.1
OW709237.1
OW709238.1
OW709239.1
OW709240.1
OW709241.1
OW709242.1
OW709243.1
OW709244.1
OW709245.1
OW709246.1
OW709247.1
OW709248.1
OW709249.1
OW709250.1
OW709251.1
OW709252.1
OW709253.1
OW709254.1
OW709255.1
OW709256.1
OW709257.1
OW709258.1
OW709259.1
OW709260.1
OW709261.1
OW709262.1
OW709263.1
OW709264.1
OW709265.1
OW709266.1
OW709267.1
OW709268.1
OW709269.1
OW709270.1
OW709271.1
OW709272.1
OW709273.1
OW709274.1
OW709275.1
OW709276.1
OW709277.1
OW709278.1
OW709279.1
OW709280.1
OW709281.1
OW709282.1
OW709283.1
OW709284.1
OW709285.1
OW709286.1
OW709287.1
OW709288.1
OW709289.1
OW709290.1
OW709291.1
OW709292.1
OW709293.1
OW709294.1
OW709295.1
OW709296.1
OW709297.1
OW709298.1
OW709299.1
OW709300.1
OW709301.1
OW709302.1
OW709303.1
OW709304.1
OW709305.1
OW709306.1
OW709307.1
OW709308.1
OW709309.1
OW709310.1
OW709311.1
OW709312.1
OW709313.1
OW709314.1
OW709315.1
OW709316.1
OW709317.1
OW709318.1
OW709319.1
OW709320.1
OW709321.1
OW709322.1
OW709323.1
OW709324.1
OW709325.1
OW709326.1
OW709327.1
OW709328.1
OW709329.1
OW709330.1
OW709331.1
OW709332.1
OW709333.1
OW709334.1
OW709335.1
OW709336.1
OW709337.1
OW709338.1
OW709339.1
OW709340.1
OW709341.1
OW709342.1
OW709343.1
OW709344.1
OW709345.1
OW709346.1
OW709347.1
OW709348.1
OW709349.1
OW709350.1
OW709351.1
OW709352.1
OW709353.1
OW709354.1
OW709355.1
OW709356.1
OW709357.1
OW709358.1
OW709359.1
OW709360.1
OW709361.1
OW709362.1
OW709363.1
OW709364.1
OW709365.1
OW709366.1
OW709367.1
OW709368.1
OW709369.1
OW709370.1
OW709371.1
OW709372.1
OW709373.1
OW709374.1
OW709375.1
OW709376.1
OW709377.1
OW709378.1
OW709379.1
OW709380.1
OW709381.1
OW709382.1
OW709383.1
OW709384.1
OW709385.1
OW709386.1
OW709387.1
OW709388.1
OW709389.1
OW709390.1
OW709391.1
OW709392.1
OW709393.1
OW709394.1
OW709395.1
OW709396.1
OW709397.1
OW709398.1
OW709399.1
OW709400.1
OW709401.1
OW709402.1
OW709403.1
OW709404.1
OW709405.1
OW709406.1
OW709407.1
OW709408.1
OW709409.1
OW709410.1
OW709411.1
OW709412.1
OW709413.1
OW709414.1
OW709415.1
OW709416.1
OW709417.1
OW709418.1
OW709419.1
OW709420.1
OW709421.1
OW709422.1
OW709423.1
OW709424.1
OW709425.1
OW709426.1
OW709427.1
OW709428.1
OW709429.1
OW709430.1
OW709431.1
OW709432.1
OW709433.1
OW709434.1
OW709435.1
OW709436.1
OW709437.1
OW709438.1
OW709439.1
OW709440.1
OW709441.1
OW709442.1
OW709443.1
OW709444.1
OW709445.1
OW709446.1
OW709447.1
OW709448.1
OW709449.1
OW709450.1
OW709451.1
OW709452.1
OW709453.1
OW709454.1
OW709455.1
OW709456.1
OW709457.1
OW709458.1
OW709459.1
OW709460.1
OW709461.1
OW709462.1
OW709463.1
OW709464.1
OW709465.1
OW709466.1
OW709467.1
OW709468.1
OW709469.1
OW709470.1
OW709471.1
OW709472.1
OW709473.1
OW709474.1
OW709475.1
OW709476.1
OW709477.1
OW709478.1
OW709479.1
OW709480.1
OW709481.1
OW709482.1
OW709483.1
OW709484.1
OW709485.1
OW709486.1
OW709487.1
OW709488.1
OW709489.1
OW709490.1
OW709491.1
OW709492.1
OW709493.1
OW709494.1
OW709495.1
OW709496.1
OW709497.1
OW709498.1
OW709499.1
OW709500.1
OW709501.1
OW709502.1
OW709503.1
OW709504.1
OW709505.1
OW709506.1
OW709507.1
OW709508.1
OW709509.1
OW709510.1
OW709511.1
OW709512.1
OW709513.1
OW709514.1
OW709515.1
OW709516.1
OW709517.1
OW709518.1
OW709519.1
OW709520.1
OW709521.1
OW709522.1
OW709523.1
OW709524.1
OW709525.1
OW709526.1
OW709527.1
OW709528.1
OW709529.1
OW709530.1
OW709531.1
OW709532.1
OW709533.1
OW709534.1
OW709535.1
OW709536.1
OW709537.1
OW709538.1
OW709539.1
OW709540.1
OW709541.1
OW709542.1
OW709543.1
OW709544.1
OW709545.1
OW709546.1
OW709547.1
OW709548.1
OW709549.1
OW709550.1
OW709551.1
OW709552.1
OW709553.1
OW709554.1
OW709555.1
OW709556.1
OW709557.1
OW709558.1
OW709559.1
OW709560.1
OW709561.1
OW709562.1
OW709563.1
OW709564.1
OW709565.1
OW709566.1
OW709567.1
OW709568.1
OW709569.1
OW709570.1
OW709571.1
OW709572.1
OW709573.1
OW709574.1
OW709575.1
OW709576.1
OW709577.1
OW709578.1
OW709579.1
OW709580.1
OW709581.1
OW709582.1
OW709583.1
OW709584.1
OW709585.1
OW709586.1
OW709587.1
OW709588.1
OW709589.1
OW709590.1
OW709591.1
OW709592.1
OW709593.1
OW709594.1
OW709595.1
OW709596.1
OW709597.1
OW709598.1
OW709599.1
OW709600.1
OW709601.1
OW709602.1
OW709603.1
OW709604.1
OW709605.1
OW709606.1
OW709607.1
OW709608.1
OW709609.1
OW709610.1
OW709611.1
OW709612.1
OW709613.1
OW709614.1
OW709615.1
OW709616.1
OW709617.1
OW709618.1
OW709619.1
OW709620.1
OW709621.1
OW709622.1
OW709623.1
OW709624.1
OW709625.1
OW709626.1
OW709627.1
OW709628.1
OW709629.1
OW709630.1
OW709631.1
OW709632.1
OW709633.1
OW709634.1
OW709635.1
OW709636.1
OW709637.1
OW709638.1
OW709639.1
OW709640.1
OW709641.1
OW709642.1
OW709643.1
OW709644.1
OW709645.1
OW709646.1
OW709647.1
OW709648.1
OW709649.1
OW709650.1
OW709651.1
OW709652.1
OW709653.1
OW709654.1
OW709655.1
OW709656.1
OW709657.1
OW709658.1
OW709659.1
OW709660.1
OW709661.1
OW709662.1
OW709663.1
OW709664.1
OW709665.1
OW709666.1
OW709667.1
OW709668.1
OW709669.1
OW709670.1
OW709671.1
OW709672.1
OW709673.1
OW709674.1
OW709675.1
OW709676.1
OW709677.1
OW709678.1
OW709679.1
OW709680.1
OW709681.1
OW709682.1
OW709683.1
OW709684.1
OW709685.1
OW709686.1
OW709687.1
OW709688.1
OW709689.1
OW709690.1
OW709691.1
OW709692.1
OW709693.1
OW709694.1
OW709695.1
OW709696.1
OW709697.1
OW709698.1
OW709699.1
OW709700.1
OW709701.1
OW709702.1
OW709703.1
OW709704.1
OW709705.1
OW709706.1
OW709707.1
OW709708.1
OW709709.1
OW709710.1
OW709711.1
OW709712.1
OW709713.1
OW709714.1
OW709715.1
OW709716.1
OW709717.1
OW709718.1
OW709719.1
OW709720.1
OW709721.1
OW709722.1
OW709723.1
OW709724.1
OW709725.1
OW709726.1
OW709727.1
OW709728.1
OW709729.1
OW709730.1
OW709731.1
OW709732.1
OW709733.1
OW709734.1
OW709735.1
OW709736.1
OW709737.1
OW709738.1
OW709739.1
OW709740.1
OW709741.1
OW709742.1
OW709743.1
OW709744.1
OW709745.1
OW709746.1
OW709747.1
OW709748.1
OW709749.1
OW709750.1
OW709751.1
OW709752.1
OW709753.1
OW709754.1
OW709755.1
OW709756.1
OW709757.1
OW709758.1
OW709759.1
OW709760.1
OW709761.1
OW709762.1
OW709763.1
OW709764.1
OW709765.1
OW709766.1
OW709767.1
OW709768.1
OW709769.1
OW709770.1
OW709771.1
OW709772.1
OW709773.1
OW709774.1
OW709775.1
OW709776.1
OW709777.1
OW709778.1
OW709779.1
OW709780.1
OW709781.1
OW709782.1
OW709783.1
OW709784.1
OW709785.1
OW709786.1
OW709787.1
OW709788.1
OW709789.1
OW709790.1
OW709791.1
OW709792.1
OW709793.1
OW709794.1
OW709795.1
OW709796.1
OW709797.1
OW709798.1
OW709799.1
OW709800.1
OW709801.1
OW709802.1
OW709803.1
OW709804.1
OW709805.1
OW709806.1
OW709807.1
OW709808.1
OW709809.1
OW709810.1
OW709811.1
OW709812.1
OW709813.1
OW709814.1
OW709815.1
OW709816.1
OW709817.1
OW709818.1
OW709819.1
OW709820.1
OW709821.1
OW709822.1
OW709823.1
OW709824.1
OW709825.1
OW709826.1
OW709827.1
OW709828.1
OW709829.1
OW709830.1
OW709831.1
OW709832.1
OW709833.1
OW709834.1
OW709835.1
OW709836.1
OW709837.1
OW709838.1
OW709839.1
OW709840.1
OW709841.1
OW709842.1
OW709843.1
OW709844.1
OW709845.1
OW709846.1
OW709847.1
OW709848.1
OW709849.1
OW709850.1
OW709851.1
OW709852.1
OW709853.1
OW709854.1
OW709855.1
OW709856.1
OW709857.1
OW709858.1
OW709859.1
OW709860.1
OW709861.1
OW709862.1
OW709863.1
OW709864.1
OW709865.1
OW709866.1
OW709867.1
OW709868.1
OW709869.1
OW709870.1
OW709871.1
OW709872.1
OW709873.1
OW709874.1
OW709875.1
OW709876.1
OW709877.1
OW709878.1
OW709879.1
OW709880.1
OW709881.1
OW709882.1
OW709883.1
OW709884.1
OW709885.1
OW709886.1
OW709887.1
OW709888.1
OW709889.1
OW709890.1
OW709891.1
OW709892.1
OW709893.1
OW709894.1
OW709895.1
OW709896.1
OW709897.1
OW709898.1
OW709899.1
OW709900.1
OW709901.1
OW709902.1
OW709903.1
OW709904.1
OW709905.1
OW709906.1
OW709907.1
OW709908.1
OW709909.1
OW709910.1
OW709911.1
OW709912.1
OW709913.1
OW709914.1
OW709915.1
OW709916.1
OW709917.1
OW709918.1
OW709919.1
OW709920.1
OW709921.1
OW709922.1
OW709923.1
OW709924.1
OW709925.1
OW709926.1
OW709927.1
OW709928.1
OW709929.1
OW709930.1
OW709931.1
OW709932.1
OW709933.1
OW709934.1
OW709935.1
OW709936.1
OW709937.1
OW709938.1
OW709939.1
OW709940.1
OW709941.1
OW709942.1
OW709943.1
OW709944.1
OW709945.1
OW709946.1
OW709947.1
OW709948.1
OW709949.1
OW709950.1
OW709951.1
OW709952.1
OW709953.1
OW709954.1
OW709955.1
OW709956.1
OW709957.1
OW709958.1
OW709959.1
OW709960.1
OW709961.1
OW709962.1
OW709963.1
OW709964.1
OW709965.1
OW709966.1
OW709967.1
OW709968.1
OW709969.1
OW709970.1
OW709971.1
OW709972.1
OW709973.1
OW709974.1
OW709975.1
OW709976.1
OW709977.1
OW709978.1
OW709979.1
OW709980.1
OW709981.1
OW709982.1
OW709983.1
OW709984.1
OW709985.1
OW709986.1
OW709987.1
OW709988.1
OW709989.1
OW709990.1
OW709991.1
OW709992.1
OW709993.1
OW709994.1
OW709995.1
OW709996.1
OW709997.1
OW709998.1
OW709999.1
OW710000.1
OW710001.1
OW710002.1
OW710003.1
OW710004.1
OW710005.1
OW710006.1
OW710007.1
OW710008.1
OW710009.1
OW710010.1
OW710011.1
OW710012.1
OW710013.1
OW710014.1
OW710015.1
OW710016.1
OW710017.1
OW710018.1
OW710019.1
OW710020.1
OW710021.1
OW710022.1
OW710023.1
OW710024.1
OW710025.1
OW710026.1
OW710027.1
OW710028.1
OW710029.1
OW710030.1
OW710031.1
OW710032.1
OW710033.1
OW710034.1
OW710035.1
OW710036.1
OW710037.1
OW710038.1
OW710039.1
OW710040.1
OW710041.1
OW710042.1
OW710043.1
OW710044.1
OW710045.1
OW710046.1
OW710047.1
OW710048.1
OW710049.1
OW710050.1
OW710051.1
OW710052.1
OW710053.1
OW710054.1
OW710055.1
OW710056.1
OW710057.1
OW710058.1
OW710059.1
OW710060.1
OW710061.1
OW710062.1
OW710063.1
OW710064.1
OW710065.1
OW710066.1
OW710067.1
OW710068.1
OW710069.1
OW710070.1
OW710071.1
OW710072.1
OW710073.1
OW710074.1
OW710075.1
OW710076.1
OW710077.1
OW710078.1
OW710079.1
OW710080.1
OW710081.1
OW710082.1
OW710083.1
OW710084.1
OW710085.1
OW710086.1
OW710087.1
OW710088.1
OW710089.1
OW710090.1
OW710091.1
OW710092.1
OW710093.1
OW710094.1
OW710095.1
OW710096.1
OW710097.1
OW710098.1
OW710099.1
OW710100.1
OW710101.1
OW710102.1
OW710103.1
OW710104.1
OW710105.1
OW710106.1
OW710107.1
OW710108.1
OW710109.1
OW710110.1
OW710111.1
OW710112.1
OW710113.1
OW710114.1
OW710115.1
OW710116.1
OW710117.1
OW710118.1
OW710119.1
OW710120.1
OW710121.1
OW710122.1
OW710123.1
OW710124.1
OW710125.1
OW710126.1
OW710127.1
OW710128.1
OW710129.1
OW710130.1
OW710131.1
OW710132.1
OW710133.1
OW710134.1
OW710135.1
OW710136.1
OW710137.1
OW710138.1
OW710139.1
OW710140.1
OW710141.1
OW710142.1
OW710143.1
OW710144.1
OW710145.1
OW710146.1
OW710147.1
OW710148.1
OW710149.1
OW710150.1
OW710151.1
OW710152.1
OW710153.1
OW710154.1
OW710155.1
OW710156.1
OW710157.1
OW710158.1
OW710159.1
OW710160.1
OW710161.1
OW710162.1
OW710163.1
OW710164.1
OW710165.1
OW710166.1
OW710167.1
OW710168.1
OW710169.1
OW710170.1
OW710171.1
OW710172.1
OW710173.1
OW710174.1
OW710175.1
OW710176.1
OW710177.1
OW710178.1
OW710179.1
OW710180.1
OW710181.1
OW710182.1
OW710183.1
OW710184.1
OW710185.1
OW710186.1
OW710187.1
OW710188.1
OW710189.1
OW710190.1
OW710191.1
OW710192.1
OW710193.1
OW710194.1
OW710195.1
OW710196.1
OW710197.1
OW710198.1
OW710199.1
OW710200.1
OW710201.1
OW710202.1
OW710203.1
OW710204.1
OW710205.1
OW710206.1
OW710207.1
OW710208.1
OW710209.1
OW710210.1
OW710211.1
OW710212.1
OW710213.1
OW710214.1
OW710215.1
OW710216.1
OW710217.1
OW710218.1
OW710219.1
OW710220.1
OW710221.1
OW710222.1
OW710223.1
OW710224.1
OW710225.1
OW710226.1
OW710227.1
OW710228.1
OW710229.1
OW710230.1
OW710231.1
OW710232.1
OW710233.1
OW710234.1
OW710235.1
OW710236.1
OW710237.1
OW710238.1
OW710239.1
OW710240.1
OW710241.1
OW710242.1
OW710243.1
OW710244.1
OW710245.1
OW710246.1
OW710247.1
OW710248.1
OW710249.1
OW710250.1
OW710251.1
OW710252.1
OW710253.1
OW710254.1
OW710255.1
OW710256.1
OW710257.1
OW710258.1
OW710259.1
OW710260.1
OW710261.1
OW710262.1
OW710263.1
OW710264.1
OW710265.1
OW710266.1
OW710267.1
OW710268.1
OW710269.1
OW710270.1
OW710271.1
OW710272.1
OW710273.1
OW710274.1
OW710275.1
OW710276.1
OW710277.1
OW710278.1
OW710279.1
OW710280.1
OW710281.1
OW710282.1
OW710283.1
OW710284.1
OW710285.1
OW710286.1
OW710287.1
OW710288.1
OW710289.1
OW710290.1
OW710291.1
OW710292.1
OW710293.1
OW710294.1
OW710295.1
OW710296.1
OW710297.1
OW710298.1
OW710299.1
OW710300.1
OW710301.1
OW710302.1
OW710303.1
OW710304.1
OW710305.1
OW710306.1
OW710307.1
OW710308.1
OW710309.1
OW710310.1
OW710311.1
OW710312.1
OW710313.1
OW710314.1
OW710315.1
OW710316.1
OW710317.1
OW710318.1
OW710319.1
OW710320.1
OW710321.1
OW710322.1
OW710323.1
OW710324.1
OW710325.1
OW710326.1
OW710327.1
OW710328.1
OW710329.1
OW710330.1
OW710331.1
OW710332.1
OW710333.1
OW710334.1
OW710335.1
OW710336.1
OW710337.1
OW710338.1
OW710339.1
OW710340.1
OW710341.1
OW710342.1
OW710343.1
OW710344.1
OW710345.1
OW710346.1
OW710347.1
OW710348.1
OW710349.1
OW710350.1
OW710351.1
OW710352.1
OW710353.1
OW710354.1
OW710355.1
OW710356.1
OW710357.1
OW710358.1
OW710359.1
OW710360.1
OW710361.1
OW710362.1
OW710363.1
OW710364.1
OW710365.1
OW710366.1
OW710367.1
OW710368.1
OW710369.1
OW710370.1
OW710371.1
OW710372.1
OW710373.1
OW710374.1
OW710375.1
OW710376.1
OW710377.1
OW710378.1
OW710379.1
OW710380.1
OW710381.1
OW710382.1
OW710383.1
OW710384.1
OW710385.1
OW710386.1
OW710387.1
OW710388.1
OW710389.1
OW710390.1
OW710391.1
OW710392.1
OW710393.1
OW710394.1
OW710395.1
OW710396.1
OW710397.1
OW710398.1
OW710399.1
OW710400.1
OW710401.1
OW710402.1
OW710403.1
OW710404.1
OW710405.1
OW710406.1
OW710407.1
OW710408.1
OW710409.1
OW710410.1
OW710411.1
OW710412.1
OW710413.1
OW710414.1
OW710415.1
OW710416.1
OW710417.1
OW710418.1
OW710419.1
OW710420.1
OW710421.1
OW710422.1
OW710423.1
OW710424.1
OW710425.1
OW710426.1
OW710427.1
OW710428.1
OW710429.1
OW710430.1
OW710431.1
OW710432.1
OW710433.1
OW710434.1
OW710435.1
OW710436.1
OW710437.1
OW710438.1
OW710439.1
OW710440.1
OW710441.1
OW710442.1
OW710443.1
OW710444.1
OW710445.1
OW710446.1
OW710447.1
OW710448.1
OW710449.1
OW710450.1
OW710451.1
OW710452.1
OW710453.1
OW710454.1
OW710455.1
OW710456.1
OW710457.1
OW710458.1
OW710459.1
OW710460.1
OW710461.1
OW710462.1
OW710463.1
OW710464.1
OW710465.1
OW710466.1
OW710467.1
OW710468.1
OW710469.1
OW710470.1
OW710471.1
OW710472.1
OW710473.1
OW710474.1
OW710475.1
OW710476.1
OW710477.1
OW710478.1
OW710479.1
OW710480.1
OW710481.1
OW710482.1
OW710483.1
OW710484.1
OW710485.1
OW710486.1
OW710487.1
OW710488.1
OW710489.1
OW710490.1
OW710491.1
OW710492.1
OW710493.1
OW710494.1
OW710495.1
OW710496.1
OW710497.1
OW710498.1
OW710499.1
OW710500.1
OW710501.1
OW710502.1
OW710503.1
OW710504.1
OW710505.1
OW710506.1
OW710507.1
OW710508.1
OW710509.1
OW710510.1
OW710511.1
OW710512.1
OW710513.1
OW710514.1
OW710515.1
OW710516.1
OW710517.1
OW710518.1
OW710519.1
OW710520.1
OW710521.1
OW710522.1
OW710523.1
OW710524.1
OW710525.1
OW710526.1
OW710527.1
OW710528.1
OW710529.1
OW710530.1
OW710531.1
OW710532.1
OW710533.1
OW710534.1
OW710535.1
OW710536.1
OW710537.1
OW710538.1
OW710539.1
OW710540.1
OW710541.1
OW710542.1
OW710543.1
OW710544.1
OW710545.1
OW710546.1
OW710547.1
OW710548.1
OW710549.1
OW710550.1
OW710551.1
OW710552.1
OW710553.1
OW710554.1
OW710555.1
OW710556.1
OW710557.1
OW710558.1
OW710559.1
OW710560.1
OW710561.1
OW710562.1
OW710563.1
OW710564.1
OW710565.1
OW710566.1
OW710567.1
OW710568.1
OW710569.1
OW710570.1
OW710571.1
OW710572.1
OW710573.1
OW710574.1
OW710575.1
OW710576.1
OW710577.1
OW710578.1
OW710579.1
OW710580.1
OW710581.1
OW710582.1
OW710583.1
OW710584.1
OW710585.1
OW710586.1
OW710587.1
OW710588.1
OW710589.1
OW710590.1
OW710591.1
OW710592.1
OW710593.1
OW710594.1
OW710595.1
OW710596.1
OW710597.1
OW710598.1
OW710599.1
OW710600.1
OW710601.1
OW710602.1
OW710603.1
OW710604.1
OW710605.1
OW710606.1
OW710607.1
OW710608.1
OW710609.1
OW710610.1
OW710611.1
OW710612.1
OW710613.1
OW710614.1
OW710615.1
OW710616.1
OW710617.1
OW710618.1
OW710619.1
OW710620.1
OW710621.1
OW710622.1
OW710623.1
OW710624.1
OW710625.1
OW710626.1
OW710627.1
OW710628.1
OW710629.1
OW710630.1
OW710631.1
OW710632.1
OW710633.1
OW710634.1
OW710635.1
OW710636.1
OW710637.1
OW710638.1
OW710639.1
OW710640.1
OW710641.1
OW710642.1
OW710643.1
OW710644.1
OW710645.1
OW710646.1
OW710647.1
OW710648.1
OW710649.1
OW710650.1
OW710651.1
OW710652.1
OW710653.1
OW710654.1
OW710655.1
OW710656.1
OW710657.1
OW710658.1
OW710659.1
OW710660.1
OW710661.1
OW710662.1
OW710663.1
OW710664.1
OW710665.1
OW710666.1
OW710667.1
OW710668.1
OW710669.1
OW710670.1
OW710671.1
OW710672.1
OW710673.1
OW710674.1
OW710675.1
OW710676.1
OW710677.1
OW710678.1
OW710679.1
OW710680.1
OW710681.1
OW710682.1
OW710683.1
OW710684.1
OW710685.1
OW710686.1
OW710687.1
OW710688.1
OW710689.1
OW710690.1
OW710691.1
OW710692.1
OW710693.1
OW710694.1
OW710695.1
OW710696.1
OW710697.1
OW710698.1
OW710699.1
OW710700.1
OW710701.1
OW710702.1
OW710703.1
OW710704.1
OW710705.1
OW710706.1
OW710707.1
OW710708.1
OW710709.1
OW710710.1
OW710711.1
OW710712.1
OW710713.1
OW710714.1
OW710715.1
OW710716.1
OW710717.1
OW710718.1
OW710719.1
OW710720.1
OW710721.1
OW710722.1
OW710723.1
OW710724.1
OW710725.1
OW710726.1
OW710727.1
OW710728.1
OW710729.1
OW710730.1
OW710731.1
OW710732.1
OW710733.1
OW710734.1
OW710735.1
OW710736.1
OW710737.1
OW710738.1
OW710739.1
OW710740.1
OW710741.1
OW710742.1
OW710743.1
OW710744.1
OW710745.1
OW710746.1
OW710747.1
OW710748.1
OW710749.1
OW710750.1
OW710751.1
OW710752.1
OW710753.1
OW710754.1
OW710755.1
OW710756.1
OW710757.1
OW710758.1
OW710759.1
OW710760.1
OW710761.1
OW710762.1
OW710763.1
OW710764.1
OW710765.1
OW710766.1
OW710767.1
OW710768.1
OW710769.1
OW710770.1
OW710771.1
OW710772.1
OW710773.1
OW710774.1
OW710775.1
OW710776.1
OW710777.1
OW710778.1
OW710779.1
OW710780.1
OW710781.1
OW710782.1
OW710783.1
OW710784.1
OW710785.1
OW710786.1
OW710787.1
OW710788.1
OW710789.1
OW710790.1
OW710791.1
OW710792.1
OW710793.1
OW710794.1
OW710795.1
OW710796.1
OW710797.1
OW710798.1
OW710799.1
OW710800.1
OW710801.1
OW710802.1
OW710803.1
OW710804.1
OW710805.1
OW710806.1
OW710807.1
OW710808.1
OW710809.1
OW710810.1
OW710811.1
OW710812.1
OW710813.1
OW710814.1
OW710815.1
OW710816.1
OW710817.1
OW710818.1
OW710819.1
OW710820.1
OW710821.1
OW710822.1
OW710823.1
OW710824.1
OW710825.1
OW710826.1
OW710827.1
OW710828.1
OW710829.1
OW710830.1
OW710831.1
OW710832.1
OW710833.1
OW710834.1
OW710835.1
OW710836.1
OW710837.1
OW710838.1
OW710839.1
OW710840.1
OW710841.1
OW710842.1
OW710843.1
OW710844.1
OW710845.1
OW710846.1
OW710847.1
OW710848.1
OW710849.1
OW710850.1
OW710851.1
OW710852.1
OW710853.1
OW710854.1
OW710855.1
OW710856.1
OW710857.1
OW710858.1
OW710859.1
OW710860.1
OW710861.1
OW710862.1
OW710863.1
OW710864.1
OW710865.1
OW710866.1
OW710867.1
OW710868.1
OW710869.1
OW710870.1
OW710871.1
OW710872.1
OW710873.1
OW710874.1
OW710875.1
OW710876.1
OW710877.1
OW710878.1
OW710879.1
OW710880.1
OW710881.1
OW710882.1
OW710883.1
OW710884.1
OW710885.1
OW710886.1
OW710887.1
OW710888.1
OW710889.1
OW710890.1
OW710891.1
OW710892.1
OW710893.1
OW710894.1
OW710895.1
OW710896.1
OW710897.1
OW710898.1
OW710899.1
OW710900.1
OW710901.1
OW710902.1
OW710903.1
OW710904.1
OW710905.1
OW710906.1
OW710907.1
OW710908.1
OW710909.1
OW710910.1
OW710911.1
OW710912.1
OW710913.1
OW710914.1
OW710915.1
OW710916.1
OW710917.1
OW710918.1
OW710919.1
OW710920.1
OW710921.1
OW710922.1
OW710923.1
OW710924.1
OW710925.1
OW710926.1
OW710927.1
OW710928.1
OW710929.1
OW710930.1
OW710931.1
OW710932.1
OW710933.1
OW710934.1
OW710935.1
OW710936.1
OW710937.1
OW710938.1
OW710939.1
OW710940.1
OW710941.1
OW710942.1
OW710943.1
OW710944.1
OW710945.1
OW710946.1
OW710947.1
OW710948.1
OW710949.1
OW710950.1
OW710951.1
OW710952.1
OW710953.1
OW710954.1
OW710955.1
OW710956.1
OW710957.1
OW710958.1
OW710959.1
OW710960.1
OW710961.1
OW710962.1
OW710963.1
OW710964.1
OW710965.1
OW710966.1
OW710967.1
OW710968.1
OW710969.1
OW710970.1
OW710971.1
OW710972.1
OW710973.1
OW710974.1
OW710975.1
OW710976.1
OW710977.1
OW710978.1
OW710979.1
OW710980.1
OW710981.1
OW710982.1
OW710983.1
OW710984.1
OW710985.1
OW710986.1
OW710987.1
OW710988.1
OW710989.1
OW710990.1
OW710991.1
OW710992.1
OW710993.1
OW710994.1
OW710995.1
OW710996.1
OW710997.1
OW710998.1
OW710999.1
OW711000.1
OW711001.1
OW711002.1
OW711003.1
OW711004.1
OW711005.1
OW711006.1
OW711007.1
OW711008.1
OW711009.1
OW711010.1
OW711011.1
OW711012.1
OW711013.1
OW711014.1
OW711015.1
OW711016.1
OW711017.1
OW711018.1
OW711019.1
OW711020.1
OW711021.1
OW711022.1
OW711023.1
OW711024.1
OW711025.1
OW711026.1
OW711027.1
OW711028.1
OW711029.1
OW711030.1
OW711031.1
OW711032.1
OW711033.1
OW711034.1
OW711035.1
OW711036.1
OW711037.1
OW711038.1
OW711039.1
OW711040.1
OW711041.1
OW711042.1
OW711043.1
OW711044.1
OW711045.1
OW711046.1
OW711047.1
OW711048.1
OW711049.1
OW711050.1
OW711051.1
OW711052.1
OW711053.1
OW711054.1
OW711055.1
OW711056.1
OW711057.1
OW711058.1
OW711059.1
OW711060.1
OW711061.1
OW711062.1
OW711063.1
OW711064.1
OW711065.1
OW711066.1
OW711067.1
OW711068.1
OW711069.1
OW711070.1
OW711071.1
OW711072.1
OW711073.1
OW711074.1
OW711075.1
OW711076.1
OW711077.1
OW711078.1
OW711079.1
OW711080.1
OW711081.1
OW711082.1
OW711083.1
OW711084.1
OW711085.1
OW711086.1
OW711087.1
OW711088.1
OW711089.1
OW711090.1
OW711091.1
OW711092.1
OW711093.1
OW711094.1
OW711095.1
OW711096.1
OW711097.1
OW711098.1
OW711099.1
OW711100.1
OW711101.1
OW711102.1
OW711103.1
OW711104.1
OW711105.1
OW711106.1
OW711107.1
OW711108.1
OW711109.1
OW711110.1
OW711111.1
OW711112.1
OW711113.1
OW711114.1
OW711115.1
OW711116.1
OW711117.1
OW711118.1
OW711119.1
OW711120.1
OW711121.1
OW711122.1
OW711123.1
OW711124.1
OW711125.1
OW711126.1
OW711127.1
OW711128.1
OW711129.1
OW711130.1
OW711131.1
OW711132.1
OW711133.1
OW711134.1
OW711135.1
OW711136.1
OW711137.1
OW711138.1
OW711139.1
OW711140.1
OW711141.1
OW711142.1
OW711143.1
OW711144.1
OW711145.1
OW711146.1
OW711147.1
OW711148.1
OW711149.1
OW711150.1
OW711151.1
OW711152.1
OW711153.1
OW711154.1
OW711155.1
OW711156.1
OW711157.1
OW711158.1
OW711159.1
OW711160.1
OW711161.1
OW711162.1
OW711163.1
OW711164.1
OW711165.1
OW711166.1
OW711167.1
OW711168.1
OW711169.1
OW711170.1
OW711171.1
OW711172.1
OW711173.1
OW711174.1
OW711175.1
OW711176.1
OW711177.1
OW711178.1
OW711179.1
OW711180.1
OW711181.1
OW711182.1
OW711183.1
OW711184.1
OW711185.1
OW711186.1
OW711187.1
OW711188.1
OW711189.1
OW711190.1
OW711191.1
OW711192.1
OW711193.1
OW711194.1
OW711195.1
OW711196.1
OW711197.1
OW711198.1
OW711199.1
OW711200.1
OW711201.1
OW711202.1
OW711203.1
OW711204.1
OW711205.1
OW711206.1
OW711207.1
OW711208.1
OW711209.1
OW711210.1
OW711211.1
OW711212.1
OW711213.1
OW711214.1
OW711215.1
OW711216.1
OW711217.1
OW711218.1
OW711219.1
OW711220.1
OW711221.1
OW711222.1
OW711223.1
OW711224.1
OW711225.1
OW711226.1
OW711227.1
OW711228.1
OW711229.1
OW711230.1
OW711231.1
OW711232.1
OW711233.1
OW711234.1
OW711235.1
OW711236.1
OW711237.1
OW711238.1
OW711239.1
OW711240.1
OW711241.1
OW711242.1
OW711243.1
OW711244.1
OW711245.1
OW711246.1
OW711247.1
OW711248.1
OW711249.1
OW711250.1
OW711251.1
OW711252.1
OW711253.1
OW711254.1
OW711255.1
OW711256.1
OW711257.1
OW711258.1
OW711259.1
OW711260.1
OW711261.1
OW711262.1
OW711263.1
OW711264.1
OW711265.1
OW711266.1
OW711267.1
OW711268.1
OW711269.1
OW711270.1
OW711271.1
OW711272.1
OW711273.1
OW711274.1
OW711275.1
OW711276.1
OW711277.1
OW711278.1
OW711279.1
OW711280.1
OW711281.1
OW711282.1
OW711283.1
OW711284.1
OW711285.1
OW711286.1
OW711287.1
OW711288.1
OW711289.1
OW711290.1
OW711291.1
OW711292.1
OW711293.1
OW711294.1
OW711295.1
OW711296.1
OW711297.1
OW711298.1
OW711299.1
OW711300.1
OW711301.1
OW711302.1
OW711303.1
OW711304.1
OW711305.1
OW711306.1
OW711307.1
OW711308.1
OW711309.1
OW711310.1
OW711311.1
OW711312.1
OW711313.1
OW711314.1
OW711315.1
OW711316.1
OW711317.1
OW711318.1
OW711319.1
OW711320.1
OW711321.1
OW711322.1
OW711323.1
OW711324.1
OW711325.1
OW711326.1
OW711327.1
OW711328.1
OW711329.1
OW711330.1
OW711331.1
OW711332.1
OW711333.1
OW711334.1
OW711335.1
OW711336.1
OW711337.1
OW711338.1
OW711339.1
OW711340.1
OW711341.1
OW711342.1
OW711343.1
OW711344.1
OW711345.1
OW711346.1
OW711347.1
OW711348.1
OW711349.1
OW711350.1
OW711351.1
OW711352.1
OW711353.1
OW711354.1
OW711355.1
OW711356.1
OW711357.1
OW711358.1
OW711359.1
OW711360.1
OW711361.1
OW711362.1
OW711363.1
OW711364.1
OW711365.1
OW711366.1
OW711367.1
OW711368.1
OW711369.1
OW711370.1
OW711371.1
OW711372.1
OW711373.1
OW711374.1
OW711375.1
OW711376.1
OW711377.1
OW711378.1
OW711379.1
OW711380.1
OW711381.1
OW711382.1
OW711383.1
OW711384.1
OW711385.1
OW711386.1
OW711387.1
OW711388.1
OW711389.1
OW711390.1
OW711391.1
OW711392.1
OW711393.1
OW711394.1
OW711395.1
OW711396.1
OW711397.1
OW711398.1
OW711399.1
OW711400.1
OW711401.1
OW711402.1
OW711403.1
OW711404.1
OW711405.1
OW711406.1
OW711407.1
OW711408.1
OW711409.1
OW711410.1
OW711411.1
OW711412.1
OW711413.1
OW711414.1
OW711415.1
OW711416.1
OW711417.1
OW711418.1
OW711419.1
OW711420.1
OW711421.1
OW711422.1
OW711423.1
OW711424.1
OW711425.1
OW711426.1
OW711427.1
OW711428.1
OW711429.1
OW711430.1
OW711431.1
OW711432.1
OW711433.1
OW711434.1
OW711435.1
OW711436.1
OW711437.1
OW711438.1
OW711439.1
OW711440.1
OW711441.1
OW711442.1
OW711443.1
OW711444.1
OW711445.1
OW711446.1
OW711447.1
OW711448.1
OW711449.1
OW711450.1
OW711451.1
OW711452.1
OW711453.1
OW711454.1
OW711455.1
OW711456.1
OW711457.1
OW711458.1
OW711459.1
OW711460.1
OW711461.1
OW711462.1
OW711463.1
OW711464.1
OW711465.1
OW711466.1
OW711467.1
OW711468.1
OW711469.1
OW711470.1
OW711471.1
OW711472.1
OW711473.1
OW711474.1
OW711475.1
OW711476.1
OW711477.1
OW711478.1
OW711479.1
OW711480.1
OW711481.1
OW711482.1
OW711483.1
OW711484.1
OW711485.1
OW711486.1
OW711487.1
OW711488.1
OW711489.1
OW711490.1
OW711491.1
OW711492.1
OW711493.1
OW711494.1
OW711495.1
OW711496.1
OW711497.1
OW711498.1
OW711499.1
OW711500.1
OW711501.1
OW711502.1
OW711503.1
OW711504.1
OW711505.1
OW711506.1
OW711507.1
OW711508.1
OW711509.1
OW711510.1
OW711511.1
OW711512.1
OW711513.1
OW711514.1
OW711515.1
OW711516.1
OW711517.1
OW711518.1
OW711519.1
OW711520.1
OW711521.1
OW711522.1
OW711523.1
OW711524.1
OW711525.1
OW711526.1
OW711527.1
OW711528.1
OW711529.1
OW711530.1
OW711531.1
OW711532.1
OW711533.1
OW711534.1
OW711535.1
OW711536.1
OW711537.1
OW711538.1
OW711539.1
OW711540.1
OW711541.1
OW711542.1
OW711543.1
OW711544.1
OW711545.1
OW711546.1
OW711547.1
OW711548.1
OW711549.1
OW711550.1
OW711551.1
OW711552.1
OW711553.1
OW711554.1
OW711555.1
OW711556.1
OW711557.1
OW711558.1
OW711559.1
OW711560.1
OW711561.1
OW711562.1
OW711563.1
OW711564.1
OW711565.1
OW711566.1
OW711567.1
OW711568.1
OW711569.1
OW711570.1
OW711571.1
OW711572.1
OW711573.1
OW711574.1
OW711575.1
OW711576.1
OW711577.1
OW711578.1
OW711579.1
OW711580.1
OW711581.1
OW711582.1
OW711583.1
OW711584.1
OW711585.1
OW711586.1
OW711587.1
OW711588.1
OW711589.1
OW711590.1
OW711591.1
OW711592.1
OW711593.1
OW711594.1
OW711595.1
OW711596.1
OW711597.1
OW711598.1
OW711599.1
OW711600.1
OW711601.1
OW711602.1
OW711603.1
OW711604.1
OW711605.1
OW711606.1
OW711607.1
OW711608.1
OW711609.1
OW711610.1
OW711611.1
OW711612.1
OW711613.1
OW711614.1
OW711615.1
OW711616.1
OW711617.1
OW711618.1
OW711619.1
OW711620.1
OW711621.1
OW711622.1
OW711623.1
OW711624.1
OW711625.1
OW711626.1
OW711627.1
OW711628.1
OW711629.1
OW711630.1
OW711631.1
OW711632.1
OW711633.1
OW711634.1
OW711635.1
OW711636.1
OW711637.1
OW711638.1
OW711639.1
OW711640.1
OW711641.1
OW711642.1
OW711643.1
OW711644.1
OW711645.1
OW711646.1
OW711647.1
OW711648.1
OW711649.1
OW711650.1
OW711651.1
OW711652.1
OW711653.1
OW711654.1
OW711655.1
OW711656.1
OW711657.1
OW711658.1
OW711659.1
OW711660.1
OW711661.1
OW711662.1
OW711663.1
OW711664.1
OW711665.1
OW711666.1
OW711667.1
OW711668.1
OW711669.1
OW711670.1
OW711671.1
OW711672.1
OW711673.1
OW711674.1
OW711675.1
OW711676.1
OW711677.1
OW711678.1
OW711679.1
OW711680.1
OW711681.1
OW711682.1
OW711683.1
OW711684.1
OW711685.1
OW711686.1
OW711687.1
OW711688.1
OW711689.1
OW711690.1
OW711691.1
OW711692.1
OW711694.1
OW711695.1
OW711696.1
OW711697.1
OW711698.1
OW711699.1
OW711700.1
OW711701.1
OW711702.1
OW711703.1
OW711704.1
OW711705.1
OW711706.1
OW711707.1
OW711708.1
OW711709.1
OW711710.1
OW711711.1
OW711712.1
OW711713.1
OW711714.1
OW711715.1
OW711716.1
OW711717.1
OW711718.1
OW711719.1
OW711720.1
OW711721.1
OW711722.1
OW711723.1
OW711724.1
OW711725.1
OW711726.1
OW711727.1
OW711728.1
OW711729.1
OW711730.1
OW711731.1
OW711732.1
OW711733.1
OW711734.1
OW711735.1
OW711736.1
OW711737.1
OW711738.1
OW711739.1
OW711740.1
OW711741.1
OW711742.1
OW711743.1
OW711744.1
OW711745.1
OW711746.1
OW711747.1
OW711748.1
OW711749.1
OW711750.1
OW711751.1
OW711752.1
OW711753.1
OW711754.1
OW711755.1
OW711756.1
OW711757.1
OW711758.1
OW711759.1
OW711760.1
OW711761.1
OW711762.1
OW711763.1
OW711764.1
OW711765.1
OW711766.1
OW711767.1
OW711768.1
OW711769.1
OW711770.1
OW711771.1
OW711772.1
OW711773.1
OW711774.1
OW711775.1
OW711776.1
OW711777.1
OW711778.1
OW711779.1
OW711780.1
OW711781.1
OW711782.1
OW711783.1
OW711784.1
OW711785.1
OW711786.1
OW711787.1
OW711788.1
OW711789.1
OW711790.1
OW711791.1
OW711792.1
OW711793.1
OW711794.1
OW711795.1
OW711796.1
OW711797.1
OW711798.1
OW711799.1
OW711800.1
OW711801.1
OW711802.1
OW711803.1
OW711804.1
OW711805.1
OW711806.1
OW711807.1
OW711808.1
OW711809.1
OW711810.1
OW711811.1
OW711812.1
OW711813.1
OW711814.1
OW711815.1
OW711816.1
OW711817.1
OW711818.1
OW711819.1
OW711820.1
OW711821.1
OW711822.1
OW711823.1
OW711824.1
OW711825.1
OW711826.1
OW711827.1
OW711828.1
OW711829.1
OW711830.1
OW711831.1
OW711832.1
OW711833.1
OW711834.1
OW711835.1
OW711836.1
OW711837.1
OW711838.1
OW711839.1
OW711840.1
OW711841.1
OW711842.1
OW711843.1
OW711844.1
OW711845.1
OW711846.1
OW711847.1
OW711848.1
OW711849.1
OW711850.1
OW711851.1
OW711852.1
OW711853.1
OW711854.1
OW711855.1
OW711856.1
OW711857.1
OW711858.1
OW711859.1
OW711860.1
OW711861.1
OW711862.1
OW711863.1
OW711864.1
OW711865.1
OW711866.1
OW711867.1
OW711868.1
OW711869.1
OW711870.1
OW711871.1
OW711872.1
OW711873.1
OW711874.1
OW711875.1
OW711876.1
OW711877.1
OW711878.1
OW711879.1
OW711880.1
OW711881.1
OW711882.1
OW711883.1
OW711884.1
OW711885.1
OW711886.1
OW711887.1
OW711888.1
OW711889.1
OW711890.1
OW711891.1
OW711892.1
OW711893.1
OW711894.1
OW711895.1
OW711896.1
OW711897.1
OW711898.1
OW711899.1
OW711900.1
OW711901.1
OW711902.1
OW711903.1
OW711904.1
OW711905.1
OW711906.1
OW711907.1
OW711908.1
OW711909.1
OW711910.1
OW711911.1
OW711912.1
OW711913.1
OW711914.1
OW711915.1
OW711916.1
OW711917.1
OW711918.1
OW711919.1
OW711920.1
OW711921.1
OW711922.1
OW711923.1
OW711924.1
OW711925.1
OW711926.1
OW711927.1
OW711928.1
OW711929.1
OW711930.1
OW711931.1
OW711932.1
OW711933.1
OW711934.1
OW711935.1
OW711936.1
OW711937.1
OW711938.1
OW711939.1
OW711940.1
OW711941.1
OW711942.1
OW711943.1
OW711944.1
OW711945.1
OW711946.1
OW711947.1
OW711948.1
OW711949.1
OW711950.1
OW711951.1
OW711952.1
OW711953.1
OW711954.1
OW711955.1
OW711956.1
OW711957.1
OW711958.1
OW711959.1
OW711960.1
OW711961.1
OW711962.1
OW711963.1
OW711964.1
OW711965.1
OW711966.1
OW711967.1
OW711968.1
OW711969.1
OW711970.1
OW711971.1
OW711972.1
OW711973.1
OW711974.1
OW711975.1
OW711976.1
OW711977.1
OW711978.1
OW711979.1
OW711980.1
OW711981.1
OW711982.1
OW711983.1
OW711984.1
OW711985.1
OW711986.1
OW711987.1
OW711988.1
OW711989.1
OW711990.1
OW711991.1
OW711992.1
OW711993.1
OW711994.1
OW711995.1
OW711996.1
OW711997.1
OW711998.1
OW711999.1
OW712000.1
OW712001.1
OW712002.1
OW712003.1
OW712004.1
OW712005.1
OW712006.1
OW712007.1
OW712008.1
OW712009.1
OW712010.1
OW712011.1
OW712012.1
OW712013.1
OW712014.1
OW712015.1
OW712016.1
OW712017.1
OW712018.1
OW712019.1
OW712020.1
OW712021.1
OW712022.1
OW712023.1
OW712024.1
OW712025.1
OW712026.1
OW712027.1
OW712028.1
OW712029.1
OW712030.1
OW712031.1
OW712032.1
OW712033.1
OW712034.1
OW712035.1
OW712036.1
OW712037.1
OW712038.1
OW712039.1
OW712040.1
OW712041.1
OW712042.1
OW712043.1
OW712044.1
OW712045.1
OW712046.1
OW712047.1
OW712048.1
OW712049.1
OW712050.1
OW712051.1
OW712052.1
OW712053.1
OW712054.1
OW712055.1
OW712056.1
OW712057.1
OW712058.1
OW712059.1
OW712060.1
OW712061.1
OW712062.1
OW712063.1
OW712064.1
OW712065.1
OW712066.1
OW712067.1
OW712068.1
OW712069.1
OW712070.1
OW712071.1
OW712072.1
OW712073.1
OW712074.1
OW712075.1
OW712076.1
OW712077.1
OW712078.1
OW712079.1
OW712080.1
OW712081.1
OW712082.1
OW712083.1
OW712084.1
OW712085.1
OW712086.1
OW712087.1
OW712088.1
OW712089.1
OW712090.1
OW712091.1
OW712092.1
OW712093.1
OW712094.1
OW712095.1
OW712096.1
OW712097.1
OW712098.1
OW712099.1
OW712100.1
OW712101.1
OW712102.1
OW712103.1
OW712104.1
OW712105.1
OW712106.1
OW712107.1
OW712108.1
OW712109.1
OW712110.1
OW712111.1
OW712112.1
OW712113.1
OW712114.1
OW712115.1
OW712116.1
OW712117.1
OW712118.1
OW712119.1
OW712120.1
OW712121.1
OW712122.1
OW712123.1
OW712124.1
OW712125.1
OW712126.1
OW712127.1
OW712128.1
OW712129.1
OW712130.1
OW712131.1
OW712132.1
OW712133.1
OW712134.1
OW712135.1
OW712136.1
OW712137.1
OW712138.1
OW712139.1
OW712140.1
OW712141.1
OW712142.1
OW712143.1
OW712144.1
OW712145.1
OW712146.1
OW712147.1
OW712148.1
OW712149.1
OW712150.1
OW712151.1
OW712152.1
OW712153.1
OW712154.1
OW712155.1
OW712156.1
OW712157.1
OW712158.1
OW712159.1
OW712160.1
OW712161.1
OW712162.1
OW712163.1
OW712164.1
OW712165.1
OW712166.1
OW712167.1
OW712168.1
OW712169.1
OW712170.1
OW712171.1
OW712172.1
OW712173.1
OW712174.1
OW712175.1
OW712176.1
OW712177.1
OW712178.1
OW712179.1
OW712180.1
OW712181.1
OW712182.1
OW712183.1
OW712184.1
OW712185.1
OW712186.1
OW712187.1
OW712188.1
OW712189.1
OW712190.1
OW712191.1
OW712192.1
OW712193.1
OW712194.1
OW712195.1
OW712196.1
OW712197.1
OW712198.1
OW712199.1
OW712200.1
OW712201.1
OW712202.1
OW712203.1
OW712204.1
OW712205.1
OW712206.1
OW712207.1
OW712208.1
OW712209.1
OW712210.1
OW712211.1
OW712212.1
OW712213.1
OW712214.1
OW712215.1
OW712216.1
OW712217.1
OW712218.1
OW712219.1
OW712220.1
OW712221.1
OW712222.1
OW712223.1
OW712224.1
OW712225.1
OW712226.1
OW712227.1
OW712228.1
OW712229.1
OW712230.1
OW712231.1
OW712232.1
OW712233.1
OW712234.1
OW712235.1
OW712236.1
OW712237.1
OW712238.1
OW712239.1
OW712240.1
OW712241.1
OW712242.1
OW712243.1
OW712244.1
OW712245.1
OW712246.1
OW712247.1
OW712248.1
OW712249.1
OW712250.1
OW712251.1
OW712252.1
OW712253.1
OW712254.1
OW712255.1
OW712256.1
OW712257.1
OW712258.1
OW712259.1
OW712260.1
OW712261.1
OW712262.1
OW712263.1
OW712264.1
OW712265.1
OW712266.1
OW712267.1
OW712268.1
OW712269.1
OW712270.1
OW712271.1
OW712272.1
OW712273.1
OW712274.1
OW712275.1
OW712276.1
OW712277.1
OW712278.1
OW712279.1
OW712280.1
OW712281.1
OW712282.1
OW712283.1
OW712284.1
OW712285.1
OW712286.1
OW712287.1
OW712288.1
OW712289.1
OW712290.1
OW712291.1
OW712292.1
OW712293.1
OW712294.1
OW712295.1
OW712296.1
OW712297.1
OW712298.1
OW712299.1
OW712300.1
OW712301.1
OW712302.1
OW712303.1
OW712304.1
OW712305.1
OW712306.1
OW712307.1
OW712308.1
OW712309.1
OW712310.1
OW712311.1
OW712312.1
OW712313.1
OW712314.1
OW712315.1
OW712316.1
OW712317.1
OW712318.1
OW712319.1
OW712320.1
OW712321.1
OW712322.1
OW712323.1
OW712324.1
OW712325.1
OW712326.1
OW712327.1
OW712328.1
OW712329.1
OW712330.1
OW712332.1
OW712333.1
OW712334.1
OW712335.1
OW712336.1
OW712337.1
OW712338.1
OW712339.1
OW712340.1
OW712341.1
OW712342.1
OW712343.1
OW712344.1
OW712345.1
OW712346.1
OW712347.1
OW712348.1
OW712349.1
OW712350.1
OW712351.1
OW712352.1
OW712353.1
OW712354.1
OW712355.1
OW712356.1
OW712357.1
OW712358.1
OW712359.1
OW712360.1
OW712361.1
OW712362.1
OW712363.1
OW712364.1
OW712365.1
OW712366.1
OW712367.1
OW712368.1
OW712369.1
OW712370.1
OW712371.1
OW712372.1
OW712373.1
OW712374.1
OW712375.1
OW712376.1
OW712377.1
OW712378.1
OW712379.1
OW712380.1
OW712381.1
OW712382.1
OW712383.1
OW712384.1
OW712385.1
OW712386.1
OW712387.1
OW712388.1
OW712389.1
OW712390.1
OW712391.1
OW712392.1
OW712393.1
OW712394.1
OW712395.1
OW712396.1
OW712397.1
OW712398.1
OW712399.1
OW712400.1
OW712401.1
OW712402.1
OW712403.1
OW712404.1
OW712405.1
OW712406.1
OW712407.1
OW712408.1
OW712409.1
OW712410.1
OW712411.1
OW712412.1
OW712413.1
OW712414.1
OW712415.1
OW712416.1
OW712417.1
OW712418.1
OW712419.1
OW712420.1
OW712421.1
OW712422.1
OW712423.1
OW712424.1
OW712425.1
OW712426.1
OW712427.1
OW712428.1
OW712429.1
OW712430.1
OW712431.1
OW712432.1
OW712433.1
OW712434.1
OW712435.1
OW712436.1
OW712437.1
OW712438.1
OW712439.1
OW712440.1
OW712441.1
OW712442.1
OW712443.1
OW712444.1
OW712445.1
OW712446.1
OW712447.1
OW712448.1
OW712449.1
OW712450.1
OW712451.1
OW712452.1
OW712453.1
OW712454.1
OW712455.1
OW712456.1
OW712457.1
OW712458.1
OW712459.1
OW712460.1
OW712461.1
OW712462.1
OW712463.1
OW712464.1
OW712465.1
OW712466.1
OW712467.1
OW712468.1
OW712469.1
OW712470.1
OW712471.1
OW712472.1
OW712473.1
OW712474.1
OW712475.1
OW712476.1
OW712477.1
OW712478.1
OW712479.1
OW712480.1
OW712481.1
OW712482.1
OW712483.1
OW712484.1
OW712485.1
OW712486.1
OW712487.1
OW712488.1
OW712489.1
OW712490.1
OW712491.1
OW712492.1
OW712493.1
OW712494.1
OW712495.1
OW712496.1
OW712497.1
OW712498.1
OW712499.1
OW712500.1
OW712501.1
OW712502.1
OW712503.1
OW712504.1
OW712505.1
OW712506.1
OW712507.1
OW712508.1
OW712509.1
OW712510.1
OW712511.1
OW712512.1
OW712513.1
OW712514.1
OW712515.1
OW712516.1
OW712517.1
OW712518.1
OW712519.1
OW712520.1
OW712521.1
OW712522.1
OW712523.1
OW712524.1
OW712525.1
OW712526.1
OW712527.1
OW712528.1
OW712529.1
OW712530.1
OW712531.1
OW712532.1
OW712533.1
OW712534.1
OW712535.1
OW712536.1
OW712537.1
OW712538.1
OW712539.1
OW712540.1
OW712541.1
OW712542.1
OW712543.1
OW712544.1
OW712545.1
OW712546.1
OW712547.1
OW712548.1
OW712549.1
OW712550.1
OW712551.1
OW712552.1
OW712553.1
OW712554.1
OW712555.1
OW712556.1
OW712557.1
OW712558.1
OW712559.1
OW712560.1
OW712561.1
OW712562.1
OW712563.1
OW712564.1
OW712565.1
OW712566.1
OW712567.1
OW712568.1
OW712569.1
OW712570.1
OW712571.1
OW712572.1
OW712573.1
OW712574.1
OW712575.1
OW712576.1
OW712577.1
OW712578.1
OW712579.1
OW712580.1
OW712581.1
OW712582.1
OW712583.1
OW712584.1
OW712585.1
OW712586.1
OW712587.1
OW712588.1
OW712589.1
OW712590.1
OW712591.1
OW712592.1
OW712593.1
OW712594.1
OW712595.1
OW712596.1
OW712597.1
OW712598.1
OW712599.1
OW712600.1
OW712601.1
OW712602.1
OW712603.1
OW712604.1
OW712605.1
OW712606.1
OW712607.1
OW712608.1
OW712609.1
OW712610.1
OW712611.1
OW712612.1
OW712613.1
OW712614.1
OW712615.1
OW712616.1
OW712617.1
OW712618.1
OW712619.1
OW712620.1
OW712621.1
OW712622.1
OW712623.1
OW712624.1
OW712625.1
OW712626.1
OW712627.1
OW712628.1
OW712629.1
OW712630.1
OW712631.1
OW712632.1
OW712633.1
OW712634.1
OW712635.1
OW712636.1
OW712637.1
OW712638.1
OW712639.1
OW712640.1
OW712641.1
OW712642.1
OW712643.1
OW712644.1
OW712645.1
OW712646.1
OW712647.1
OW712648.1
OW712649.1
OW712650.1
OW712651.1
OW712652.1
OW712653.1
OW712654.1
OW712655.1
OW712656.1
OW712657.1
OW712658.1
OW712659.1
OW712660.1
OW712661.1
OW712662.1
OW712663.1
OW712664.1
OW712665.1
OW712666.1
OW712667.1
OW712668.1
OW712669.1
OW712670.1
OW712671.1
OW712672.1
OW712673.1
OW712674.1
OW712675.1
OW712676.1
OW712677.1
OW712678.1
OW712679.1
OW712680.1
OW712681.1
OW712682.1
OW712683.1
OW712684.1
OW712685.1
OW712686.1
OW712687.1
OW712688.1
OW712689.1
OW712690.1
OW712691.1
OW712692.1
OW712693.1
OW712694.1
OW712695.1
OW712696.1
OW712697.1
OW712698.1
OW712699.1
OW712700.1
OW712701.1
OW712702.1
OW712703.1
OW712704.1
OW712705.1
OW712706.1
OW712707.1
OW712708.1
OW712709.1
OW712710.1
OW712711.1
OW712712.1
OW712713.1
OW712714.1
OW712715.1
OW712716.1
OW712717.1
OW712718.1
OW712719.1
OW712720.1
OW712721.1
OW712722.1
OW712723.1
OW712724.1
OW712725.1
OW712726.1
OW712727.1
OW712728.1
OW712729.1
OW712730.1
OW712731.1
OW712732.1
OW712733.1
OW712734.1
OW712735.1
OW712736.1
OW712737.1
OW712738.1
OW712739.1
OW712740.1
OW712741.1
OW712742.1
OW712743.1
OW712744.1
OW712745.1
OW712746.1
OW712747.1
OW712748.1
OW712749.1
OW712750.1
OW712751.1
OW712752.1
OW712753.1
OW712754.1
OW712755.1
OW712756.1
OW712757.1
OW712758.1
OW712759.1
OW712760.1
OW712761.1
OW712762.1
OW712763.1
OW712764.1
OW712765.1
OW712766.1
OW712767.1
OW712768.1
OW712769.1
OW712770.1
OW712771.1
OW712772.1
OW712773.1
OW712774.1
OW712775.1
OW712776.1
OW712777.1
OW712778.1
OW712779.1
OW712780.1
OW712781.1
OW712782.1
OW712783.1
OW712784.1
OW712785.1
OW712786.1
OW712787.1
OW712788.1
OW712789.1
OW712790.1
OW712791.1
OW712792.1
OW712793.1
OW712794.1
OW712795.1
OW712796.1
OW712797.1
OW712798.1
OW712799.1
OW712800.1
OW712801.1
OW712802.1
OW712803.1
OW712804.1
OW712805.1
OW712806.1
OW712807.1
OW712808.1
OW712809.1
OW712810.1
OW712811.1
OW712812.1
OW712813.1
OW712814.1
OW712815.1
OW712816.1
OW712817.1
OW712818.1
OW712819.1
OW712820.1
OW712821.1
OW712822.1
OW712823.1
OW712824.1
OW712825.1
OW712826.1
OW712827.1
OW712828.1
OW712829.1
OW712830.1
OW712831.1
OW712832.1
OW712833.1
OW712834.1
OW712835.1
OW712836.1
OW712837.1
OW712838.1
OW712839.1
OW712840.1
OW712841.1
OW712842.1
OW712843.1
OW712844.1
OW712845.1
OW712846.1
OW712847.1
OW712848.1
OW712849.1
OW712850.1
OW712851.1
OW712852.1
OW712853.1
OW712854.1
OW712855.1
OW712856.1
OW712857.1
OW712858.1
OW712859.1
OW712860.1
OW712861.1
OW712862.1
OW712863.1
OW712864.1
OW712865.1
OW712866.1
OW712867.1
OW712868.1
OW712869.1
OW712870.1
OW712871.1
OW712872.1
OW712873.1
OW712874.1
OW712875.1
OW712876.1
OW712877.1
OW712878.1
OW712879.1
OW712880.1
OW712881.1
OW712882.1
OW712883.1
OW712884.1
OW712885.1
OW712886.1
OW712887.1
OW712888.1
OW712889.1
OW712890.1
OW712891.1
OW712892.1
OW712893.1
OW712894.1
OW712895.1
OW712896.1
OW712897.1
OW712898.1
OW712899.1
OW712900.1
OW712901.1
OW712902.1
OW712903.1
OW712904.1
OW712905.1
OW712906.1
OW712907.1
OW712908.1
OW712909.1
OW712910.1
OW712911.1
OW712912.1
OW712913.1
OW712914.1
OW712915.1
OW712916.1
OW712917.1
OW712918.1
OW712919.1
OW712920.1
OW712921.1
OW712922.1
OW712923.1
OW712924.1
OW712925.1
OW712926.1
OW712927.1
OW712928.1
OW712929.1
OW712930.1
OW712931.1
OW712932.1
OW712933.1
OW712934.1
OW712935.1
OW712936.1
OW712937.1
OW712938.1
OW712939.1
OW712940.1
OW712941.1
OW712942.1
OW712943.1
OW712944.1
OW712945.1
OW712946.1
OW712947.1
OW712948.1
OW712949.1
OW712950.1
OW712951.1
OW712952.1
OW712953.1
OW712954.1
OW712955.1
OW712956.1
OW712957.1
OW712958.1
OW712959.1
OW712960.1
OW712961.1
OW712962.1
OW712963.1
OW712964.1
OW712965.1
OW712966.1
OW712967.1
OW712968.1
OW712969.1
OW712970.1
OW712971.1
OW712972.1
OW712973.1
OW712974.1
OW712975.1
OW712976.1
OW712977.1
OW712978.1
OW712979.1
OW712980.1
OW712981.1
OW712982.1
OW712983.1
OW712984.1
OW712985.1
OW712986.1
OW712987.1
OW712988.1
OW712989.1
OW712990.1
OW712991.1
OW712992.1
OW712993.1
OW712994.1
OW712995.1
OW712996.1
OW712997.1
OW712998.1
OW712999.1
OW713000.1
OW713001.1
OW713002.1
OW713003.1
OW713004.1
OW713005.1
OW713006.1
OW713007.1
OW713008.1
OW713009.1
OW713010.1
OW713011.1
OW713012.1
OW713013.1
OW713014.1
OW713015.1
OW713016.1
OW713017.1
OW713018.1
OW713019.1
OW713020.1
OW713021.1
OW713022.1
OW713023.1
OW713024.1
OW713025.1
OW713026.1
OW713027.1
OW713028.1
OW713029.1
OW713030.1
OW713031.1
OW713032.1
OW713033.1
OW713034.1
OW713035.1
OW713036.1
OW713037.1
OW713038.1
OW713039.1
OW713040.1
OW713041.1
OW713042.1
OW713043.1
OW713044.1
OW713045.1
OW713046.1
OW713047.1
OW713048.1
OW713049.1
OW713050.1
OW713051.1
OW713052.1
OW713053.1
OW713054.1
OW713055.1
OW713056.1
OW713057.1
OW713058.1
OW713059.1
OW713060.1
OW713061.1
OW713062.1
OW713063.1
OW713064.1
OW713065.1
OW713066.1
OW713067.1
OW713068.1
OW713069.1
OW713070.1
OW713071.1
OW713072.1
OW713073.1
OW713074.1
OW713075.1
OW713076.1
OW713077.1
OW713078.1
OW713079.1
OW713080.1
OW713081.1
OW713082.1
OW713083.1
OW713084.1
OW713085.1
OW713086.1
OW713087.1
OW713088.1
OW713089.1
OW713090.1
OW713091.1
OW713092.1
OW713093.1
OW713094.1
OW713095.1
OW713096.1
OW713097.1
OW713098.1
OW713099.1
OW713100.1
OW713101.1
OW713102.1
OW713103.1
OW713104.1
OW713105.1
OW713106.1
OW713107.1
OW713108.1
OW713109.1
OW713110.1
OW713111.1
OW713112.1
OW713113.1
OW713114.1
OW713115.1
OW713116.1
OW713117.1
OW713118.1
OW713119.1
OW713120.1
OW713121.1
OW713122.1
OW713123.1
OW713124.1
OW713125.1
OW713126.1
OW713127.1
OW713128.1
OW713129.1
OW713130.1
OW713131.1
OW713132.1
OW713133.1
OW713134.1
OW713135.1
OW713136.1
OW713137.1
OW713138.1
OW713139.1
OW713140.1
OW713141.1
OW713142.1
OW713143.1
OW713144.1
OW713145.1
OW713146.1
OW713147.1
OW713148.1
OW713149.1
OW713150.1
OW713151.1
OW713152.1
OW713153.1
OW713154.1
OW713155.1
OW713156.1
OW713157.1
OW713158.1
OW713159.1
OW713160.1
OW713161.1
OW713162.1
OW713163.1
OW713164.1
OW713165.1
OW713166.1
OW713167.1
OW713168.1
OW713169.1
OW713170.1
OW713171.1
OW713172.1
OW713173.1
OW713174.1
OW713175.1
OW713176.1
OW713177.1
OW713178.1
OW713179.1
OW713180.1
OW713181.1
OW713182.1
OW713183.1
OW713184.1
OW713185.1
OW713186.1
OW713187.1
OW713188.1
OW713189.1
OW713190.1
OW713191.1
OW713192.1
OW713193.1
OW713194.1
OW713195.1
OW713196.1
OW713197.1
OW713198.1
OW713199.1
OW713200.1
OW713201.1
OW713202.1
OW713203.1
OW713204.1
OW713205.1
OW713206.1
OW713207.1
OW713208.1
OW713209.1
OW713210.1
OW713211.1
OW713212.1
OW713213.1
OW713214.1
OW713215.1
OW713216.1
OW713217.1
OW713218.1
OW713219.1
OW713220.1
OW713221.1
OW713222.1
OW713223.1
OW713224.1
OW713225.1
OW713226.1
OW713227.1
OW713228.1
OW713229.1
OW713230.1
OW713231.1
OW713232.1
OW713233.1
OW713234.1
OW713235.1
OW713236.1
OW713237.1
OW713238.1
OW713239.1
OW713240.1
OW713241.1
OW713242.1
OW713243.1
OW713244.1
OW713245.1
OW713246.1
OW713247.1
OW713248.1
OW713249.1
OW713250.1
OW713251.1
OW713252.1
OW713253.1
OW713254.1
OW713255.1
OW713256.1
OW713257.1
OW713258.1
OW713259.1
OW713260.1
OW713261.1
OW713262.1
OW713263.1
OW713264.1
OW713265.1
OW713266.1
OW713267.1
OW713268.1
OW713269.1
OW713270.1
OW713271.1
OW713272.1
OW713273.1
OW713274.1
OW713275.1
OW713276.1
OW713277.1
OW713278.1
OW713279.1
OW713280.1
OW713281.1
OW713282.1
OW713283.1
OW713284.1
OW713285.1
OW713286.1
OW713287.1
OW713288.1
OW713289.1
OW713290.1
OW713291.1
OW713292.1
OW713293.1
OW713294.1
OW713295.1
OW713296.1
OW713297.1
OW713298.1
OW713299.1
OW713300.1
OW713301.1
OW713302.1
OW713303.1
OW713304.1
OW713305.1
OW713306.1
OW713307.1
OW713308.1
OW713309.1
OW713310.1
OW713311.1
OW713312.1
OW713313.1
OW713314.1
OW713315.1
OW713316.1
OW713317.1
OW713318.1
OW713319.1
OW713320.1
OW713321.1
OW713322.1
OW713323.1
OW713324.1
OW713325.1
OW713326.1
OW713327.1
OW713328.1
OW713329.1
OW713330.1
OW713331.1
OW713332.1
OW713333.1
OW713334.1
OW713335.1
OW713336.1
OW713337.1
OW713338.1
OW713339.1
OW713340.1
OW713341.1
OW713342.1
OW713343.1
OW713344.1
OW713345.1
OW713346.1
OW713347.1
OW713348.1
OW713349.1
OW713350.1
OW713351.1
OW713352.1
OW713353.1
OW713354.1
OW713355.1
OW713356.1
OW713357.1
OW713358.1
OW713359.1
OW713360.1
OW713361.1
OW713362.1
OW713363.1
OW713364.1
OW713365.1
OW713366.1
OW713367.1
OW713368.1
OW713369.1
OW713370.1
OW713371.1
OW713372.1
OW713373.1
OW713374.1
OW713375.1
OW713376.1
OW713377.1
OW713378.1
OW713379.1
OW713380.1
OW713381.1
OW713382.1
OW713383.1
OW713384.1
OW713385.1
OW713386.1
OW713387.1
OW713388.1
OW713389.1
OW713390.1
OW713391.1
OW713392.1
OW713393.1
OW713394.1
OW713395.1
OW713396.1
OW713397.1
OW713398.1
OW713399.1
OW713400.1
OW713401.1
OW713402.1
OW713403.1
OW713404.1
OW713405.1
OW713406.1
OW713407.1
OW713408.1
OW713409.1
OW713410.1
OW713411.1
OW713412.1
OW713413.1
OW713414.1
OW713415.1
OW713416.1
OW713417.1
OW713418.1
OW713419.1
OW713420.1
OW713421.1
OW713422.1
OW713423.1
OW713424.1
OW713425.1
OW713426.1
OW713427.1
OW713428.1
OW713429.1
OW713430.1
OW713431.1
OW713432.1
OW713433.1
OW713434.1
OW713435.1
OW713436.1
OW713437.1
OW713438.1
OW713439.1
OW713440.1
OW713441.1
OW713442.1
OW713443.1
OW713444.1
OW713445.1
OW713446.1
OW713447.1
OW713448.1
OW713449.1
OW713450.1
OW713451.1
OW713452.1
OW713453.1
OW713454.1
OW713455.1
OW713456.1
OW713457.1
OW713458.1
OW713459.1
OW713460.1
OW713461.1
OW713462.1
OW713463.1
OW713464.1
OW713465.1
OW713466.1
OW713467.1
OW713468.1
OW713469.1
OW713470.1
OW713471.1
OW713472.1
OW713473.1
OW713474.1
OW713475.1
OW713476.1
OW713477.1
OW713478.1
OW713479.1
OW713480.1
OW713481.1
OW713482.1
OW713483.1
OW713484.1
OW713485.1
OW713486.1
OW713487.1
OW713488.1
OW713489.1
OW713490.1
OW713491.1
OW713492.1
OW713493.1
OW713494.1
OW713495.1
OW713496.1
OW713497.1
OW713498.1
OW713499.1
OW713500.1
OW713501.1
OW713502.1
OW713503.1
OW713504.1
OW713505.1
OW713506.1
OW713507.1
OW713508.1
OW713509.1
OW713510.1
OW713511.1
OW713512.1
OW713513.1
OW713514.1
OW713515.1
OW713516.1
OW713517.1
OW713518.1
OW713519.1
OW713520.1
OW713521.1
OW713522.1
OW713523.1
OW713524.1
OW713525.1
OW713526.1
OW713527.1
OW713528.1
OW713529.1
OW713530.1
OW713531.1
OW713532.1
OW713533.1
OW713534.1
OW713535.1
OW713536.1
OW713537.1
OW713538.1
OW713539.1
OW713540.1
OW713541.1
OW713542.1
OW713543.1
OW713544.1
OW713545.1
OW713546.1
OW713547.1
OW713548.1
OW713549.1
OW713550.1
OW713551.1
OW713552.1
OW713553.1
OW713554.1
OW713555.1
OW713556.1
OW713557.1
OW713558.1
OW713559.1
OW713560.1
OW713561.1
OW713562.1
OW713563.1
OW713564.1
OW713565.1
OW713566.1
OW713567.1
OW713568.1
OW713569.1
OW713570.1
OW713571.1
OW713572.1
OW713573.1
OW713574.1
OW713575.1
OW713576.1
OW713577.1
OW713578.1
OW713579.1
OW713580.1
OW713581.1
OW713582.1
OW713583.1
OW713584.1
OW713585.1
OW713586.1
OW713587.1
OW713588.1
OW713589.1
OW713590.1
OW713591.1
OW713592.1
OW713593.1
OW713594.1
OW713595.1
OW713596.1
OW713597.1
OW713598.1
OW713599.1
OW713600.1
OW713601.1
OW713602.1
OW713603.1
OW713604.1
OW713605.1
OW713606.1
OW713607.1
OW713608.1
OW713609.1
OW713610.1
OW713611.1
OW713612.1
OW713613.1
OW713614.1
OW713615.1
OW713616.1
OW713617.1
OW713618.1
OW713619.1
OW713620.1
OW713621.1
OW713622.1
OW713623.1
OW713624.1
OW713625.1
OW713626.1
OW713627.1
OW713628.1
OW713629.1
OW713630.1
OW713631.1
OW713632.1
OW713633.1
OW713634.1
OW713635.1
OW713636.1
OW713637.1
OW713638.1
OW713639.1
OW713640.1
OW713641.1
OW713642.1
OW713643.1
OW713644.1
OW713645.1
OW713646.1
OW713647.1
OW713648.1
OW713649.1
OW713650.1
OW713651.1
OW713652.1
OW713653.1
OW713654.1
OW713655.1
OW713656.1
OW713657.1
OW713658.1
OW713659.1
OW713660.1
OW713661.1
OW713662.1
OW713663.1
OW713664.1
OW713665.1
OW713666.1
OW713667.1
OW713668.1
OW713669.1
OW713670.1
OW713671.1
OW713672.1
OW713673.1
OW713674.1
OW713675.1
OW713676.1
OW713677.1
OW713678.1
OW713679.1
OW713680.1
OW713681.1
OW713682.1
OW713683.1
OW713684.1
OW713685.1
OW713686.1
OW713687.1
OW713688.1
OW713689.1
OW713690.1
OW713691.1
OW713692.1
OW713693.1
OW713694.1
OW713695.1
OW713696.1
OW713697.1
OW713698.1
OW713699.1
OW713700.1
OW713701.1
OW713702.1
OW713703.1
OW713704.1
OW713705.1
OW713706.1
OW713707.1
OW713708.1
OW713709.1
OW713710.1
OW713711.1
OW713712.1
OW713713.1
OW713714.1
OW713715.1
OW713716.1
OW713717.1
OW713718.1
OW713719.1
OW713720.1
OW713721.1
OW713722.1
OW713723.1
OW713724.1
OW713725.1
OW713726.1
OW713727.1
OW713728.1
OW713729.1
OW713730.1
OW713731.1
OW713732.1
OW713733.1
OW713734.1
OW713735.1
OW713736.1
OW713737.1
OW713738.1
OW713739.1
OW713740.1
OW713741.1
OW713742.1
OW713743.1
OW713744.1
OW713745.1
OW713746.1
OW713747.1
OW713748.1
OW713749.1
OW713750.1
OW713751.1
OW713752.1
OW713753.1
OW713754.1
OW713755.1
OW713756.1
OW713757.1
OW713758.1
OW713759.1
OW713760.1
OW713761.1
OW713762.1
OW713763.1
OW713764.1
OW713765.1
OW713766.1
OW713767.1
OW713768.1
OW713769.1
OW713770.1
OW713771.1
OW713772.1
OW713773.1
OW713774.1
OW713775.1
OW713776.1
OW713777.1
OW713778.1
OW713779.1
OW713780.1
OW713781.1
OW713782.1
OW713783.1
OW713784.1
OW713785.1
OW713786.1
OW713787.1
OW713788.1
OW713789.1
OW713790.1
OW713791.1
OW713792.1
OW713793.1
OW713794.1
OW713795.1
OW713796.1
OW713797.1
OW713798.1
OW713799.1
OW713800.1
OW713801.1
OW713802.1
OW713803.1
OW713804.1
OW713805.1
OW713806.1
OW713807.1
OW713808.1
OW713809.1
OW713810.1
OW713811.1
OW713812.1
OW713813.1
OW713814.1
OW713815.1
OW713816.1
OW713817.1
OW713818.1
OW713819.1
OW713820.1
OW713821.1
OW713822.1
OW713823.1
OW713824.1
OW713825.1
OW713826.1
OW713827.1
OW713828.1
OW713829.1
OW713830.1
OW713831.1
OW713832.1
OW713833.1
OW713834.1
OW713835.1
OW713836.1
OW713837.1
OW713838.1
OW713839.1
OW713840.1
OW713841.1
OW713842.1
OW713843.1
OW713844.1
OW713845.1
OW713846.1
OW713847.1
OW713848.1
OW713849.1
OW713850.1
OW713851.1
OW713852.1
OW713853.1
OW713854.1
OW713855.1
OW713856.1
OW713857.1
OW713858.1
OW713859.1
OW713860.1
OW713861.1
OW713862.1
OW713863.1
OW713864.1
OW713865.1
OW713866.1
OW713867.1
OW713868.1
OW713869.1
OW713870.1
OW713871.1
OW713872.1
OW713873.1
OW713874.1
OW713875.1
OW713876.1
OW713877.1
OW713878.1
OW713879.1
OW713880.1
OW713881.1
OW713882.1
OW713883.1
OW713884.1
OW713885.1
OW713886.1
OW713887.1
OW713888.1
OW713889.1
OW713890.1
OW713891.1
OW713892.1
OW713893.1
OW713894.1
OW713895.1
OW713896.1
OW713897.1
OW713898.1
OW713899.1
OW713900.1
OW713901.1
OW713902.1
OW713903.1
OW713904.1
OW713905.1
OW713906.1
OW713907.1
OW713908.1
OW713909.1
OW713910.1
OW713911.1
OW713912.1
OW713913.1
OW713914.1
OW713915.1
OW713916.1
OW713917.1
OW713918.1
OW713919.1
OW713920.1
OW713921.1
OW713922.1
OW713923.1
OW713924.1
OW713925.1
OW713926.1
OW713927.1
OW713928.1
OW713929.1
OW713930.1
OW713931.1
OW713932.1
OW713933.1
OW713934.1
OW713935.1
OW713936.1
OW713937.1
OW713938.1
OW713939.1
OW713940.1
OW713941.1
OW713942.1
OW713943.1
OW713944.1
OW713945.1
OW713946.1
OW713947.1
OW713948.1
OW713949.1
OW713950.1
OW713951.1
OW713952.1
OW713953.1
OW713954.1
OW713955.1
OW713956.1
OW713957.1
OW713958.1
OW713959.1
OW713960.1
OW713961.1
OW713962.1
OW713963.1
OW713964.1
OW713965.1
OW713966.1
OW713967.1
OW713968.1
OW713969.1
OW713970.1
OW713971.1
OW713972.1
OW713973.1
OW713974.1
OW713975.1
OW713976.1
OW713977.1
OW713978.1
OW713979.1
OW713980.1
OW713981.1
OW713982.1
OW713983.1
OW713984.1
OW713985.1
OW713986.1
OW713987.1
OW713988.1
OW713989.1
OW713990.1
OW713991.1
OW713992.1
OW713993.1
OW713994.1
OW713995.1
OW713996.1
OW713997.1
OW713998.1
OW713999.1
OW714000.1
OW714001.1
OW714002.1
OW714003.1
OW714004.1
OW714005.1
OW714006.1
OW714007.1
OW714008.1
OW714009.1
OW714010.1
OW714011.1
OW714012.1
OW714013.1
OW714014.1
OW714015.1
OW714016.1
OW714017.1
OW714018.1
OW714019.1
OW714020.1
OW714021.1
OW714022.1
OW714023.1
OW714024.1
OW714025.1
OW714026.1
OW714027.1
OW714028.1
OW714029.1
OW714030.1
OW714031.1
OW714032.1
OW714033.1
OW714034.1
OW714035.1
OW714036.1
OW714037.1
OW714038.1
OW714039.1
OW714040.1
OW714041.1
OW714042.1
OW714043.1
OW714044.1
OW714045.1
OW714046.1
OW714047.1
OW714048.1
OW714049.1
OW714050.1
OW714051.1
OW714052.1
OW714053.1
OW714054.1
OW714055.1
OW714056.1
OW714057.1
OW714058.1
OW714059.1
OW714060.1
OW714061.1
OW714062.1
OW714063.1
OW714064.1
OW714065.1
OW714066.1
OW714067.1
OW714068.1
OW714069.1
OW714070.1
OW714071.1
OW714072.1
OW714073.1
OW714074.1
OW714075.1
OW714076.1
OW714077.1
OW714078.1
OW714079.1
OW714080.1
OW714081.1
OW714082.1
OW714083.1
OW714084.1
OW714085.1
OW714086.1
OW714087.1
OW714088.1
OW714089.1
OW714090.1
OW714091.1
OW714092.1
OW714093.1
OW714094.1
OW714095.1
OW714096.1
OW714097.1
OW714098.1
OW714099.1
OW714100.1
OW714101.1
OW714102.1
OW714103.1
OW714104.1
OW714105.1
OW714106.1
OW714107.1
OW714108.1
OW714109.1
OW714110.1
OW714111.1
OW714112.1
OW714113.1
OW714114.1
OW714115.1
OW714116.1
OW714117.1
OW714118.1
OW714119.1
OW714120.1
OW714121.1
OW714122.1
OW714123.1
OW714124.1
OW714125.1
OW714126.1
OW714127.1
OW714128.1
OW714129.1
OW714130.1
OW714131.1
OW714132.1
OW714133.1
OW714134.1
OW714135.1
OW714136.1
OW714137.1
OW714138.1
OW714139.1
OW714140.1
OW714141.1
OW714142.1
OW714143.1
OW714144.1
OW714145.1
OW714146.1
OW714147.1
OW714148.1
OW714149.1
OW714150.1
OW714151.1
OW714152.1
OW714153.1
OW714154.1
OW714155.1
OW714156.1
OW714157.1
OW714158.1
OW714159.1
OW714160.1
OW714161.1
OW714162.1
OW714163.1
OW714164.1
OW714165.1
OW714166.1
OW714167.1
OW714168.1
OW714169.1
OW714170.1
OW714171.1
OW714172.1
OW714173.1
OW714174.1
OW714175.1
OW714176.1
OW714177.1
OW714178.1
OW714179.1
OW714180.1
OW714181.1
OW714182.1
OW714183.1
OW714184.1
OW714185.1
OW714186.1
OW714187.1
OW714188.1
OW714189.1
OW714190.1
OW714191.1
OW714192.1
OW714193.1
OW714194.1
OW714195.1
OW714196.1
OW714197.1
OW714198.1
OW714199.1
OW714200.1
OW714201.1
OW714202.1
OW714203.1
OW714204.1
OW714205.1
OW714206.1
OW714207.1
OW714208.1
OW714209.1
OW714210.1
OW714211.1
OW714212.1
OW714213.1
OW714214.1
OW714215.1
OW714216.1
OW714217.1
OW714218.1
OW714219.1
OW714220.1
OW714221.1
OW714222.1
OW714223.1
OW714224.1
OW714225.1
OW714226.1
OW714227.1
OW714228.1
OW714229.1
OW714230.1
OW714231.1
OW714232.1
OW714233.1
OW714234.1
OW714235.1
OW714236.1
OW714237.1
OW714238.1
OW714239.1
OW714240.1
OW714241.1
OW714242.1
OW714243.1
OW714244.1
OW714245.1
OW714246.1
OW714247.1
OW714248.1
OW714249.1
OW714250.1
OW714251.1
OW714252.1
OW714253.1
OW714254.1
OW714255.1
OW714256.1
OW714257.1
OW714258.1
OW714259.1
OW714260.1
OW714261.1
OW714262.1
OW714263.1
OW714264.1
OW714265.1
OW714266.1
OW714267.1
OW714268.1
OW714269.1
OW714270.1
OW714271.1
OW714272.1
OW714273.1
OW714274.1
OW714275.1
OW714276.1
OW714277.1
OW714278.1
OW714279.1
OW714280.1
OW714281.1
OW714282.1
OW714283.1
OW714284.1
OW714285.1
OW714286.1
OW714287.1
OW714288.1
OW714289.1
OW714290.1
OW714291.1
OW714292.1
OW714293.1
OW714294.1
OW714295.1
OW714296.1
OW714297.1
OW714298.1
OW714299.1
OW714300.1
OW714301.1
OW714302.1
OW714303.1
OW714304.1
OW714305.1
OW714306.1
OW714307.1
OW714308.1
OW714309.1
OW714310.1
OW714311.1
OW714312.1
OW714313.1
OW714314.1
OW714315.1
OW714316.1
OW714317.1
OW714318.1
OW714319.1
OW714320.1
OW714321.1
OW714322.1
OW714323.1
OW714324.1
OW714325.1
OW714326.1
OW714327.1
OW714328.1
OW714329.1
OW714330.1
OW714331.1
OW714332.1
OW714333.1
OW714334.1
OW714335.1
OW714336.1
OW714337.1
OW714338.1
OW714339.1
OW714340.1
OW714341.1
OW714342.1
OW714343.1
OW714344.1
OW714345.1
OW714346.1
OW714347.1
OW714348.1
OW714349.1
OW714350.1
OW714351.1
OW714352.1
OW714353.1
OW714354.1
OW714355.1
OW714356.1
OW714357.1
OW714358.1
OW714359.1
OW714360.1
OW714361.1
OW714362.1
OW714363.1
OW714364.1
OW714365.1
OW714366.1
OW714367.1
OW714368.1
OW714369.1
OW714370.1
OW714371.1
OW714372.1
OW714373.1
OW714374.1
OW714375.1
OW714376.1
OW714377.1
OW714378.1
OW714379.1
OW714380.1
OW714381.1
OW714382.1
OW714383.1
OW714384.1
OW714385.1
OW714386.1
OW714387.1
OW714388.1
OW714389.1
OW714390.1
OW714391.1
OW714392.1
OW714393.1
OW714394.1
OW714395.1
OW714396.1
OW714397.1
OW714398.1
OW714399.1
OW714400.1
OW714401.1
OW714402.1
OW714403.1
OW714404.1
OW714405.1
OW714406.1
OW714407.1
OW714408.1
OW714409.1
OW714410.1
OW714411.1
OW714412.1
OW714413.1
OW714414.1
OW714415.1
OW714416.1
OW714417.1
OW714418.1
OW714419.1
OW714420.1
OW714421.1
OW714422.1
OW714423.1
OW714424.1
OW714425.1
OW714426.1
OW714427.1
OW714428.1
OW714429.1
OW714430.1
OW714431.1
OW714432.1
OW714433.1
OW714434.1
OW714435.1
OW714436.1
OW714437.1
OW714438.1
OW714439.1
OW714440.1
OW714441.1
OW714442.1
OW714443.1
OW714444.1
OW714445.1
OW714446.1
OW714447.1
OW714448.1
OW714449.1
OW714450.1
OW714451.1
OW714452.1
OW714453.1
OW714454.1
OW714455.1
OW714456.1
OW714457.1
OW714458.1
OW714459.1
OW714460.1
OW714461.1
OW714462.1
OW714463.1
OW714464.1
OW714465.1
OW714466.1
OW714467.1
OW714468.1
OW714469.1
OW714470.1
OW714471.1
OW714472.1
OW714473.1
OW714474.1
OW714475.1
OW714476.1
OW714477.1
OW714478.1
OW714479.1
OW714480.1
OW714481.1
OW714482.1
OW714483.1
OW714484.1
OW714485.1
OW714486.1
OW714487.1
OW714488.1
OW714489.1
OW714490.1
OW714491.1
OW714492.1
OW714493.1
OW714494.1
OW714495.1
OW714496.1
OW714497.1
OW714498.1
OW714499.1
OW714500.1
OW714501.1
OW714502.1
OW714503.1
OW714504.1
OW714505.1
OW714506.1
OW714507.1
OW714508.1
OW714509.1
OW714510.1
OW714511.1
OW714512.1
OW714513.1
OW714514.1
OW714515.1
OW714516.1
OW714517.1
OW714518.1
OW714519.1
OW714520.1
OW714521.1
OW714522.1
OW714523.1
OW714524.1
OW714525.1
OW714526.1
OW714527.1
OW714528.1
OW714529.1
OW714530.1
OW714531.1
OW714532.1
OW714533.1
OW714534.1
OW714535.1
OW714536.1
OW714537.1
OW714538.1
OW714539.1
OW714540.1
OW714541.1
OW714542.1
OW714543.1
OW714544.1
OW714545.1
OW714546.1
OW714547.1
OW714548.1
OW714549.1
OW714550.1
OW714551.1
OW714552.1
OW714553.1
OW714554.1
OW714555.1
OW714556.1
OW714557.1
OW714558.1
OW714559.1
OW714560.1
OW714561.1
OW714562.1
OW714563.1
OW714564.1
OW714565.1
OW714566.1
OW714567.1
OW714568.1
OW714569.1
OW714570.1
OW714571.1
OW714572.1
OW714573.1
OW714574.1
OW714575.1
OW714576.1
OW714577.1
OW714578.1
OW714579.1
OW714580.1
OW714581.1
OW714582.1
OW714583.1
OW714584.1
OW714585.1
OW714586.1
OW714587.1
OW714588.1
OW714589.1
OW714590.1
OW714591.1
OW714592.1
OW714593.1
OW714594.1
OW714595.1
OW714596.1
OW714597.1
OW714598.1
OW714599.1
OW714600.1
OW714601.1
OW714602.1
OW714603.1
OW714604.1
OW714605.1
OW714606.1
OW714607.1
OW714608.1
OW714609.1
OW714610.1
OW714611.1
OW714612.1
OW714613.1
OW714614.1
OW714615.1
OW714616.1
OW714617.1
OW714618.1
OW714619.1
OW714620.1
OW714621.1
OW714622.1
OW714623.1
OW714624.1
OW714625.1
OW714626.1
OW714627.1
OW714628.1
OW714629.1
OW714630.1
OW714631.1
OW714632.1
OW714633.1
OW714634.1
OW714635.1
OW714636.1
OW714637.1
OW714638.1
OW714639.1
OW714640.1
OW714641.1
OW714642.1
OW714643.1
OW714644.1
OW714645.1
OW714646.1
OW714647.1
OW714648.1
OW714649.1
OW714650.1
OW714651.1
OW714652.1
OW714653.1
OW714654.1
OW714655.1
OW714656.1
OW714657.1
OW714658.1
OW714659.1
OW714660.1
OW714661.1
OW714662.1
OW714663.1
OW714664.1
OW714665.1
OW714666.1
OW714667.1
OW714668.1
OW714669.1
OW714670.1
OW714671.1
OW714672.1
OW714673.1
OW714674.1
OW714675.1
OW714676.1
OW714677.1
OW714678.1
OW714679.1
OW714680.1
OW714681.1
OW714682.1
OW714683.1
OW714684.1
OW714685.1
OW714686.1
OW714687.1
OW714688.1
OW714689.1
OW714690.1
OW714691.1
OW714692.1
OW714693.1
OW714694.1
OW714695.1
OW714696.1
OW714697.1
OW714698.1
OW714699.1
OW714700.1
OW714701.1
OW714702.1
OW714703.1
OW714704.1
OW714705.1
OW714706.1
OW714707.1
OW714708.1
OW714709.1
OW714710.1
OW714711.1
OW714712.1
OW714713.1
OW714714.1
OW714715.1
OW714716.1
OW714717.1
OW714718.1
OW714719.1
OW714720.1
OW714721.1
OW714722.1
OW714723.1
OW714724.1
OW714725.1
OW714726.1
OW714727.1
OW714728.1
OW714729.1
OW714730.1
OW714731.1
OW714732.1
OW714733.1
OW714734.1
OW714735.1
OW714736.1
OW714737.1
OW714738.1
OW714739.1
OW714740.1
OW714741.1
OW714742.1
OW714743.1
OW714744.1
OW714745.1
OW714746.1
OW714747.1
OW714748.1
OW714749.1
OW714750.1
OW714751.1
OW714752.1
OW714753.1
OW714754.1
OW714755.1
OW714756.1
OW714757.1
OW714758.1
OW714759.1
OW714760.1
OW714761.1
OW714762.1
OW714763.1
OW714764.1
OW714765.1
OW714766.1
OW714767.1
OW714768.1
OW714769.1
OW714770.1
OW714771.1
OW714772.1
OW714773.1
OW714774.1
OW714775.1
OW714776.1
OW714777.1
OW714778.1
OW714779.1
OW714780.1
OW714781.1
OW714782.1
OW714783.1
OW714784.1
OW714785.1
OW714786.1
OW714787.1
OW714788.1
OW714789.1
OW714790.1
OW714791.1
OW714792.1
OW714793.1
OW714794.1
OW714795.1
OW714796.1
OW714797.1
OW714798.1
OW714799.1
OW714800.1
OW714801.1
OW714802.1
OW714803.1
OW714804.1
OW714805.1
OW714806.1
OW714807.1
OW714808.1
OW714809.1
OW714810.1
OW714811.1
OW714812.1
OW714813.1
OW714814.1
OW714815.1
OW714816.1
OW714817.1
OW714818.1
OW714819.1
OW714820.1
OW714821.1
OW714822.1
OW714823.1
OW714824.1
OW714825.1
OW714826.1
OW714827.1
OW714828.1
OW714829.1
OW714830.1
OW714831.1
OW714832.1
OW714833.1
OW714834.1
OW714835.1
OW714836.1
OW714837.1
OW714838.1
OW714839.1
OW714840.1
OW714841.1
OW714842.1
OW714843.1
OW714844.1
OW714845.1
OW714846.1
OW714847.1
OW714848.1
OW714849.1
OW714850.1
OW714851.1
OW714852.1
OW714853.1
OW714854.1
OW714855.1
OW714856.1
OW714857.1
OW714858.1
OW714859.1
OW714860.1
OW714861.1
OW714862.1
OW714863.1
OW714864.1
OW714865.1
OW714866.1
OW714867.1
OW714868.1
OW714869.1
OW714870.1
OW714871.1
OW714872.1
OW714873.1
OW714874.1
OW714875.1
OW714876.1
OW714877.1
OW714878.1
OW714879.1
OW714880.1
OW714881.1
OW714882.1
OW714883.1
OW714884.1
OW714885.1
OW714886.1
OW714887.1
OW714888.1
OW714889.1
OW714890.1
OW714891.1
OW714892.1
OW714893.1
OW714894.1
OW714895.1
OW714896.1
OW714897.1
OW714898.1
OW714899.1
OW714900.1
OW714901.1
OW714902.1
OW714903.1
OW714904.1
OW714905.1
OW714906.1
OW714907.1
OW714908.1
OW714909.1
OW714910.1
OW714911.1
OW714912.1
OW714913.1
OW714914.1
OW714915.1
OW714916.1
OW714917.1
OW714918.1
OW714919.1
OW714920.1
OW714921.1
OW714922.1
OW714923.1
OW714924.1
OW714925.1
OW714926.1
OW714927.1
OW714928.1
OW714929.1
OW714930.1
OW714931.1
OW714932.1
OW714933.1
OW714934.1
OW714935.1
OW714936.1
OW714937.1
OW714938.1
OW714939.1
OW714940.1
OW714941.1
OW714942.1
OW714943.1
OW714944.1
OW714945.1
OW714946.1
OW714947.1
OW714948.1
OW714949.1
OW714950.1
OW714951.1
OW714952.1
OW714953.1
OW714954.1
OW714955.1
OW714956.1
OW714957.1
OW714958.1
OW714959.1
OW714960.1
OW714961.1
OW714962.1
OW714963.1
OW714964.1
OW714965.1
OW714966.1
OW714967.1
OW714968.1
OW714969.1
OW714970.1
OW714971.1
OW714972.1
OW714973.1
OW714974.1
OW714975.1
OW714976.1
OW714977.1
OW714978.1
OW714979.1
OW714980.1
OW714981.1
OW714982.1
OW714983.1
OW714984.1
OW714985.1
OW714986.1
OW714987.1
OW714988.1
OW714989.1
OW714990.1
OW714991.1
OW714992.1
OW714993.1
OW714994.1
OW714995.1
OW714996.1
OW714997.1
OW714998.1
OW714999.1
OW715000.1
OW715001.1
OW715002.1
OW715003.1
OW715004.1
OW715005.1
OW715006.1
OW715007.1
OW715008.1
OW715009.1
OW715010.1
OW715011.1
OW715012.1
OW715013.1
OW715014.1
OW715015.1
OW715016.1
OW715017.1
OW715018.1
OW715019.1
OW715020.1
OW715021.1
OW715022.1
OW715023.1
OW715024.1
OW715025.1
OW715026.1
OW715027.1
OW715028.1
OW715029.1
OW715030.1
OW715031.1
OW715032.1
OW715033.1
OW715034.1
OW715035.1
OW715036.1
OW715037.1
OW715038.1
OW715039.1
OW715040.1
OW715041.1
OW715042.1
OW715043.1
OW715044.1
OW715045.1
OW715046.1
OW715047.1
OW715048.1
OW715049.1
OW715050.1
OW715051.1
OW715052.1
OW715053.1
OW715054.1
OW715055.1
OW715056.1
OW715057.1
OW715058.1
OW715059.1
OW715060.1
OW715061.1
OW715062.1
OW715063.1
OW715064.1
OW715065.1
OW715066.1
OW715067.1
OW715068.1
OW715069.1
OW715070.1
OW715071.1
OW715072.1
OW715073.1
OW715074.1
OW715075.1
OW715076.1
OW715077.1
OW715078.1
OW715079.1
OW715080.1
OW715081.1
OW715082.1
OW715083.1
OW715084.1
OW715085.1
OW715086.1
OW715087.1
OW715088.1
OW715089.1
OW715090.1
OW715091.1
OW715092.1
OW715093.1
OW715094.1
OW715095.1
OW715096.1
OW715097.1
OW715098.1
OW715099.1
OW715100.1
OW715101.1
OW715102.1
OW715103.1
OW715104.1
OW715105.1
OW715106.1
OW715107.1
OW715108.1
OW715109.1
OW715110.1
OW715111.1
OW715112.1
OW715113.1
OW715114.1
OW715115.1
OW715116.1
OW715117.1
OW715118.1
OW715119.1
OW715120.1
OW715121.1
OW715122.1
OW715123.1
OW715124.1
OW715125.1
OW715126.1
OW715127.1
OW715128.1
OW715129.1
OW715130.1
OW715131.1
OW715132.1
OW715133.1
OW715134.1
OW715135.1
OW715136.1
OW715137.1
OW715138.1
OW715139.1
OW715140.1
OW715141.1
OW715142.1
OW715143.1
OW715144.1
OW715145.1
OW715146.1
OW715147.1
OW715148.1
OW715149.1
OW715150.1
OW715151.1
OW715152.1
OW715153.1
OW715154.1
OW715155.1
OW715156.1
OW715157.1
OW715158.1
OW715159.1
OW715160.1
OW715161.1
OW715162.1
OW715163.1
OW715164.1
OW715165.1
OW715166.1
OW715167.1
OW715168.1
OW715169.1
OW715170.1
OW715171.1
OW715172.1
OW715173.1
OW715174.1
OW715175.1
OW715176.1
OW715177.1
OW715178.1
OW715179.1
OW715180.1
OW715181.1
OW715182.1
OW715183.1
OW715184.1
OW715185.1
OW715186.1
OW715187.1
OW715188.1
OW715189.1
OW715190.1
OW715191.1
OW715192.1
OW715193.1
OW715194.1
OW715195.1
OW715196.1
OW715197.1
OW715198.1
OW715199.1
OW715200.1
OW715201.1
OW715202.1
OW715203.1
OW715204.1
OW715205.1
OW715206.1
OW715207.1
OW715208.1
OW715209.1
OW715210.1
OW715211.1
OW715212.1
OW715213.1
OW715214.1
OW715215.1
OW715216.1
OW715217.1
OW715218.1
OW715219.1
OW715220.1
OW715221.1
OW715222.1
OW715223.1
OW715224.1
OW715225.1
OW715226.1
OW715227.1
OW715228.1
OW715229.1
OW715230.1
OW715231.1
OW715232.1
OW715233.1
OW715234.1
OW715235.1
OW715236.1
OW715237.1
OW715238.1
OW715239.1
OW715240.1
OW715241.1
OW715242.1
OW715243.1
OW715244.1
OW715245.1
OW715246.1
OW715247.1
OW715248.1
OW715249.1
OW715250.1
OW715251.1
OW715252.1
OW715253.1
OW715254.1
OW715255.1
OW715256.1
OW715257.1
OW715258.1
OW715259.1
OW715260.1
OW715261.1
OW715262.1
OW715263.1
OW715264.1
OW715265.1
OW715266.1
OW715267.1
OW715268.1
OW715269.1
OW715270.1
OW715271.1
OW715272.1
OW715273.1
OW715274.1
OW715275.1
OW715276.1
OW715277.1
OW715278.1
OW715279.1
OW715280.1
OW715281.1
OW715282.1
OW715283.1
OW715284.1
OW715285.1
OW715286.1
OW715287.1
OW715288.1
OW715289.1
OW715290.1
OW715291.1
OW715292.1
OW715293.1
OW715294.1
OW715295.1
OW715296.1
OW715297.1
OW715298.1
OW715299.1
OW715300.1
OW715301.1
OW715302.1
OW715303.1
OW715304.1
OW715305.1
OW715306.1
OW715307.1
OW715308.1
OW715309.1
OW715310.1
OW715311.1
OW715312.1
OW715313.1
OW715314.1
OW715315.1
OW715316.1
OW715317.1
OW715318.1
OW715319.1
OW715320.1
OW715321.1
OW715322.1
OW715323.1
OW715324.1
OW715325.1
OW715326.1
OW715327.1
OW715328.1
OW715329.1
OW715330.1
OW715331.1
OW715332.1
OW715333.1
OW715334.1
OW715335.1
OW715336.1
OW715337.1
OW715338.1
OW715339.1
OW715340.1
OW715341.1
OW715342.1
OW715343.1
OW715344.1
OW715345.1
OW715346.1
OW715347.1
OW715348.1
OW715349.1
OW715350.1
OW715351.1
OW715352.1
OW715353.1
OW715354.1
OW715355.1
OW715356.1
OW715357.1
OW715358.1
OW715359.1
OW715360.1
OW715361.1
OW715362.1
OW715363.1
OW715364.1
OW715365.1
OW715366.1
OW715367.1
OW715368.1
OW715369.1
OW715370.1
OW715371.1
OW715372.1
OW715373.1
OW715374.1
OW715375.1
OW715376.1
OW715377.1
OW715378.1
OW715379.1
OW715380.1
OW715381.1
OW715382.1
OW715383.1
OW715384.1
OW715385.1
OW715386.1
OW715387.1
OW715388.1
OW715389.1
OW715390.1
OW715391.1
OW715392.1
OW715393.1
OW715394.1
OW715395.1
OW715396.1
OW715397.1
OW715398.1
OW715399.1
OW715400.1
OW715401.1
OW715402.1
OW715403.1
OW715404.1
OW715405.1
OW715406.1
OW715407.1
OW715408.1
OW715409.1
OW715410.1
OW715411.1
OW715412.1
OW715413.1
OW715414.1
OW715415.1
OW715416.1
OW715417.1
OW715418.1
OW715419.1
OW715420.1
OW715421.1
OW715422.1
OW715423.1
OW715424.1
OW715425.1
OW715426.1
OW715427.1
OW715428.1
OW715429.1
OW715430.1
OW715431.1
OW715432.1
OW715433.1
OW715434.1
OW715435.1
OW715436.1
OW715437.1
OW715438.1
OW715439.1
OW715440.1
OW715441.1
OW715442.1
OW715443.1
OW715444.1
OW715445.1
OW715446.1
OW715447.1
OW715448.1
OW715449.1
OW715450.1
OW715451.1
OW715452.1
OW715453.1
OW715454.1
OW715455.1
OW715456.1
OW715457.1
OW715458.1
OW715459.1
OW715460.1
OW715461.1
OW715462.1
OW715463.1
OW715464.1
OW715465.1
OW715466.1
OW715467.1
OW715468.1
OW715469.1
OW715470.1
OW715471.1
OW715472.1
OW715473.1
OW715474.1
OW715475.1
OW715476.1
OW715477.1
OW715478.1
OW715479.1
OW715480.1
OW715481.1
OW715482.1
OW715483.1
OW715484.1
OW715485.1
OW715486.1
OW715487.1
OW715488.1
OW715489.1
OW715490.1
OW715491.1
OW715492.1
OW715493.1
OW715494.1
OW715495.1
OW715496.1
OW715497.1
OW715498.1
OW715499.1
OW715500.1
OW715501.1
OW715502.1
OW715503.1
OW715504.1
OW715505.1
OW715506.1
OW715507.1
OW715508.1
OW715509.1
OW715510.1
OW715511.1
OW715512.1
OW715513.1
OW715514.1
OW715515.1
OW715516.1
OW715517.1
OW715518.1
OW715519.1
OW715520.1
OW715521.1
OW715522.1
OW715523.1
OW715524.1
OW715525.1
OW715526.1
OW715527.1
OW715528.1
OW715529.1
OW715530.1
OW715531.1
OW715532.1
OW715533.1
OW715534.1
OW715535.1
OW715536.1
OW715537.1
OW715538.1
OW715539.1
OW715540.1
OW715541.1
OW715542.1
OW715543.1
OW715544.1
OW715545.1
OW715546.1
OW715547.1
OW715548.1
OW715549.1
OW715550.1
OW715551.1
OW715552.1
OW715553.1
OW715554.1
OW715555.1
OW715556.1
OW715557.1
OW715558.1
OW715559.1
OW715560.1
OW715561.1
OW715562.1
OW715563.1
OW715564.1
OW715565.1
OW715566.1
OW715567.1
OW715568.1
OW715569.1
OW715570.1
OW715571.1
OW715572.1
OW715573.1
OW715574.1
OW715575.1
OW715576.1
OW715577.1
OW715578.1
OW715579.1
OW715580.1
OW715581.1
OW715582.1
OW715583.1
OW715584.1
OW715585.1
OW715586.1
OW715587.1
OW715588.1
OW715589.1
OW715590.1
OW715591.1
OW715592.1
OW715593.1
OW715594.1
OW715595.1
OW715596.1
OW715597.1
OW715598.1
OW715599.1
OW715600.1
OW715601.1
OW715602.1
OW715603.1
OW715604.1
OW715605.1
OW715606.1
OW715607.1
OW715608.1
OW715609.1
OW715610.1
OW715611.1
OW715612.1
OW715613.1
OW715614.1
OW715615.1
OW715616.1
OW715617.1
OW715618.1
OW715619.1
OW715620.1
OW715621.1
OW715622.1
OW715623.1
OW715624.1
OW715625.1
OW715626.1
OW715627.1
OW715628.1
OW715629.1
OW715630.1
OW715631.1
OW715632.1
OW715633.1
OW715634.1
OW715635.1
OW715636.1
OW715637.1
OW715638.1
OW715639.1
OW715640.1
OW715641.1
OW715642.1
OW715643.1
OW715644.1
OW715645.1
OW715646.1
OW715647.1
OW715648.1
OW715649.1
OW715650.1
OW715651.1
OW715652.1
OW715653.1
OW715654.1
OW715655.1
OW715656.1
OW715657.1
OW715658.1
OW715659.1
OW715660.1
OW715661.1
OW715662.1
OW715663.1
OW715664.1
OW715665.1
OW715666.1
OW715667.1
OW715668.1
OW715669.1
OW715670.1
OW715671.1
OW715672.1
OW715673.1
OW715674.1
OW715675.1
OW715676.1
OW715677.1
OW715678.1
OW715679.1
OW715680.1
OW715681.1
OW715682.1
OW715683.1
OW715684.1
OW715685.1
OW715686.1
OW715687.1
OW715688.1
OW715689.1
OW715690.1
OW715691.1
OW715692.1
OW715693.1
OW715694.1
OW715695.1
OW715696.1
OW715697.1
OW715698.1
OW715699.1
OW715700.1
OW715701.1
OW715702.1
OW715703.1
OW715704.1
OW715705.1
OW715706.1
OW715707.1
OW715708.1
OW715709.1
OW715710.1
OW715711.1
OW715712.1
OW715713.1
OW715714.1
OW715715.1
OW715716.1
OW715717.1
OW715718.1
OW715719.1
OW715720.1
OW715721.1
OW715722.1
OW715723.1
OW715724.1
OW715725.1
OW715726.1
OW715727.1
OW715728.1
OW715729.1
OW715730.1
OW715731.1
OW715732.1
OW715733.1
OW715734.1
OW715735.1
OW715736.1
OW715737.1
OW715738.1
OW715739.1
OW715740.1
OW715741.1
OW715742.1
OW715743.1
OW715744.1
OW715745.1
OW715746.1
OW715747.1
OW715748.1
OW715749.1
OW715750.1
OW715751.1
OW715752.1
OW715753.1
OW715754.1
OW715755.1
OW715756.1
OW715757.1
OW715758.1
OW715759.1
OW715760.1
OW715761.1
OW715762.1
OW715763.1
OW715764.1
OW715765.1
OW715766.1
OW715767.1
OW715768.1
OW715769.1
OW715770.1
OW715771.1
OW715772.1
OW715773.1
OW715774.1
OW715775.1
OW715776.1
OW715777.1
OW715778.1
OW715779.1
OW715780.1
OW715781.1
OW715782.1
OW715783.1
OW715784.1
OW715785.1
OW715786.1
OW715787.1
OW715788.1
OW715789.1
OW715790.1
OW715791.1
OW715792.1
OW715793.1
OW715794.1
OW715795.1
OW715796.1
OW715797.1
OW715798.1
OW715799.1
OW715800.1
OW715801.1
OW715802.1
OW715803.1
OW715804.1
OW715805.1
OW715806.1
OW715807.1
OW715808.1
OW715809.1
OW715810.1
OW715811.1
OW715812.1
OW715813.1
OW715814.1
OW715815.1
OW715816.1
OW715817.1
OW715818.1
OW715819.1
OW715820.1
OW715821.1
OW715822.1
OW715823.1
OW715824.1
OW715825.1
OW715826.1
OW715827.1
OW715828.1
OW715829.1
OW715830.1
OW715831.1
OW715832.1
OW715833.1
OW715834.1
OW715835.1
OW715836.1
OW715837.1
OW715838.1
OW715839.1
OW715840.1
OW715841.1
OW715842.1
OW715843.1
OW715844.1
OW715845.1
OW715846.1
OW715847.1
OW715848.1
OW715849.1
OW715850.1
OW715851.1
OW715852.1
OW715853.1
OW715854.1
OW715855.1
OW715856.1
OW715857.1
OW715858.1
OW715859.1
OW715860.1
OW715861.1
OW715862.1
OW715863.1
OW715864.1
OW715865.1
OW715866.1
OW715867.1
OW715868.1
OW715869.1
OW715870.1
OW715871.1
OW715872.1
OW715873.1
OW715874.1
OW715875.1
OW715876.1
OW715877.1
OW715878.1
OW715879.1
OW715880.1
OW715881.1
OW715882.1
OW715883.1
OW715884.1
OW715885.1
OW715886.1
OW715887.1
OW715888.1
OW715889.1
OW715890.1
OW715891.1
OW715892.1
OW715893.1
OW715894.1
OW715895.1
OW715896.1
OW715897.1
OW715898.1
OW715899.1
OW715900.1
OW715901.1
OW715902.1
OW715903.1
OW715904.1
OW715905.1
OW715906.1
OW715907.1
OW715908.1
OW715909.1
OW715910.1
OW715911.1
OW715912.1
OW715913.1
OW715914.1
OW715915.1
OW715916.1
OW715917.1
OW715918.1
OW715919.1
OW715920.1
OW715921.1
OW715922.1
OW715923.1
OW715924.1
OW715925.1
OW715926.1
OW715927.1
OW715928.1
OW715929.1
OW715930.1
OW715931.1
OW715932.1
OW715933.1
OW715934.1
OW715935.1
OW715936.1
OW715937.1
OW715938.1
OW715939.1
OW715940.1
OW715941.1
OW715942.1
OW715943.1
OW715944.1
OW715945.1
OW715946.1
OW715947.1
OW715948.1
OW715949.1
OW715950.1
OW715951.1
OW715952.1
OW715953.1
OW715954.1
OW715955.1
OW715956.1
OW715957.1
OW715958.1
OW715959.1
OW715960.1
OW715961.1
OW715962.1
OW715963.1
OW715964.1
OW715965.1
OW715966.1
OW715967.1
OW715968.1
OW715969.1
OW715970.1
OW715971.1
OW715972.1
OW715973.1
OW715974.1
OW715975.1
OW715976.1
OW715977.1
OW715978.1
OW715979.1
OW715980.1
OW715981.1
OW715982.1
OW715983.1
OW715984.1
OW715985.1
OW715986.1
OW715987.1
OW715988.1
OW715989.1
OW715990.1
OW715991.1
OW715992.1
OW715993.1
OW715994.1
OW715995.1
OW715996.1
OW715997.1
OW715998.1
OW715999.1
OW716000.1
OW716001.1
OW716002.1
OW716003.1
OW716004.1
OW716005.1
OW716006.1
OW716007.1
OW716008.1
OW716009.1
OW716010.1
OW716011.1
OW716012.1
OW716013.1
OW716014.1
OW716015.1
OW716016.1
OW716017.1
OW716018.1
OW716019.1
OW716020.1
OW716021.1
OW716022.1
OW716023.1
OW716024.1
OW716025.1
OW716026.1
OW716027.1
OW716028.1
OW716029.1
OW716030.1
OW716031.1
OW716032.1
OW716033.1
OW716034.1
OW716035.1
OW716036.1
OW716037.1
OW716038.1
OW716039.1
OW716040.1
OW716041.1
OW716042.1
OW716043.1
OW716044.1
OW716045.1
OW716046.1
OW716047.1
OW716048.1
OW716049.1
OW716050.1
OW716051.1
OW716052.1
OW716053.1
OW716054.1
OW716055.1
OW716056.1
OW716057.1
OW716058.1
OW716059.1
OW716060.1
OW716061.1
OW716062.1
OW716063.1
OW716064.1
OW716065.1
OW716066.1
OW716067.1
OW716068.1
OW716069.1
OW716070.1
OW716071.1
OW716072.1
OW716073.1
OW716074.1
OW716075.1
OW716076.1
OW716077.1
OW716078.1
OW716079.1
OW716080.1
OW716081.1
OW716082.1
OW716083.1
OW716084.1
OW716085.1
OW716086.1
OW716087.1
OW716088.1
OW716089.1
OW716090.1
OW716091.1
OW716092.1
OW716093.1
OW716094.1
OW716095.1
MW383256.1
MW383257.1
MW383258.1
MW383259.1
MW383973.1
MW383974.1
MW383975.1
MW383978.1
MW383979.1
MW383980.1
MW383981.1
MW383982.1
MW383983.1
MW383984.1
MW383985.1
MW383986.1
MW383989.1
MW383990.1
MW383991.1
MW383992.1
MW383993.1
MW383994.1
MW383995.1
MW383996.1
MW383997.1
MW384000.1
MW384001.1
MW384002.1
MW384003.1
MW384004.1
MW384005.1
MW384006.1
MW384007.1
MW384008.1
MW384011.1
MW384012.1
MW384013.1
MW384014.1
MW384015.1
MW384016.1
MW384017.1
MW384018.1
MW384019.1
MW384022.1
MW384023.1
MW384024.1
MW384025.1
MW384026.1
MW384027.1
MW384028.1
MW384029.1
MW384030.1
MW384033.1
MW384034.1
MW384035.1
MW384036.1
MW384037.1
MW384038.1
MW384039.1
MW384040.1
MW384041.1
MW384044.1
MW384045.1
MW384046.1
MW384047.1
MW384048.1
MW384049.1
MW384050.1
MW384051.1
MW384052.1
MW384055.1
MW384056.1
MW384057.1
MW384058.1
MW384059.1
MW384060.1
MW384061.1
MW384062.1
MW384063.1
MW384066.1
MW384067.1
MW384068.1
MW384069.1
MW384070.1
MW384071.1
MW384072.1
MW384073.1
MW384074.1
MW384077.1
MW384078.1
MW384079.1
MW384080.1
MW384081.1
MW384082.1
MW384083.1
MW384084.1
MW384085.1
MW384088.1
MW384089.1
MW384090.1
MW384091.1
MW384092.1
MW384093.1
MW384094.1
MW384095.1
MW384096.1
MW384099.1
MW384100.1
MW384101.1
MW384102.1
MW384103.1
MW384104.1
MW384105.1
MW384106.1
MW384107.1
MW384110.1
MW384111.1
MW384112.1
MW384113.1
MW384114.1
MW384115.1
MW384116.1
MW384117.1
MW384118.1
MW384121.1
MW384122.1
MW384123.1
MW384124.1
MW384125.1
MW384126.1
MW384127.1
MW384128.1
MW384129.1
MW384132.1
MW384133.1
MW384134.1
MW384135.1
MW384136.1
MW384137.1
MW384138.1
MW384139.1
MW384140.1
MW384143.1
MW384144.1
MW384145.1
MW384146.1
MW384147.1
MW384148.1
MW384149.1
MW384150.1
MW384151.1
MW384154.1
MW384155.1
MW384156.1
MW384157.1
MW384158.1
MW384159.1
MW384160.1
MW384161.1
MW384162.1
MW384165.1
MW384166.1
MW384167.1
MW384168.1
MW384169.1
MW384170.1
MW384171.1
MW384172.1
MW384173.1
MW384176.1
MW384177.1
MW384178.1
MW384179.1
MW384180.1
MW384181.1
MW384182.1
MW384183.1
MW384184.1
MW384187.1
MW384188.1
MW384189.1
MW384190.1
MW384191.1
MW384192.1
MW384193.1
MW384194.1
MW384195.1
MW384198.1
MW384199.1
MW384200.1
MW384201.1
MW384202.1
MW384203.1
MW384204.1
MW384205.1
MW384206.1
MW384209.1
MW384210.1
MW384211.1
MW384212.1
MW384213.1
MW384214.1
MW384215.1
MW384216.1
MW384217.1
MW384220.1
MW384221.1
MW384222.1
MW384223.1
MW384224.1
MW384225.1
MW384226.1
MW384227.1
MW384228.1
MW384231.1
MW384232.1
MW384233.1
MW384234.1
MW384235.1
MW384236.1
MW384237.1
MW384238.1
MW384239.1
MW384242.1
MW384243.1
MW384244.1
MW384245.1
MW384246.1
MW384247.1
MW384248.1
MW384249.1
MW384250.1
MW384253.1
MW384254.1
MW384255.1
MW384256.1
MW384257.1
MW384258.1
MW384259.1
MW384260.1
MW384261.1
MW384264.1
MW384265.1
MW384266.1
MW384267.1
MW384268.1
MW384269.1
MW384270.1
MW384271.1
MW384272.1
MW384275.1
MW384276.1
MW384277.1
MW384278.1
MW384279.1
MW384280.1
MW384281.1
MW384282.1
MW384283.1
MW384286.1
MW384287.1
MW384288.1
MW384289.1
MW384290.1
MW384291.1
MW384292.1
MW384293.1
MW384294.1
MW384297.1
MW384298.1
MW384299.1
MW384300.1
MW384301.1
MW384302.1
MW384303.1
MW384304.1
MW384305.1
MW384308.1
MW384309.1
MW384310.1
MW384311.1
MW384312.1
MW384313.1
MW384314.1
MW384315.1
MW384316.1
MW384319.1
MW384320.1
MW384321.1
MW384322.1
MW384323.1
MW384324.1
MW384325.1
MW384326.1
MW384327.1
MW384330.1
MW384331.1
MW384332.1
MW384333.1
MW384334.1
MW384335.1
MW384336.1
MW384337.1
MW384338.1
MW384341.1
MW384342.1
MW384343.1
MW384344.1
MW384345.1
MW384346.1
MW384347.1
MW384348.1
MW384349.1
MW384352.1
MW384353.1
MW384354.1
MW384355.1
MW384356.1
MW384357.1
MW384358.1
MW384359.1
MW384360.1
MW384363.1
MW384364.1
MW384365.1
MW384366.1
MW384367.1
MW384368.1
MW384369.1
MW384370.1
MW384371.1
MW384374.1
MW384375.1
MW384376.1
MW384377.1
MW384378.1
MW384379.1
MW384380.1
MW384381.1
MW384382.1
MW384385.1
MW384386.1
MW384387.1
MW384388.1
MW384389.1
MW384390.1
MW384391.1
MW384392.1
MW384393.1
MW384396.1
MW384397.1
MW384398.1
MW384399.1
MW384400.1
MW384401.1
MW384402.1
MW384403.1
MW384404.1
MW384407.1
MW384408.1
MW384409.1
MW384410.1
MW384411.1
MW384412.1
MW391912.1
MW401769.1
MW413549.1
MW413550.1
MW413551.1
MW413552.1
MW413553.1
MW413554.1
MW413555.1
MW455094.1
MW455095.1
MW455096.1
MW455097.1
MZ097383.1
MZ097384.1
MZ097385.1
MZ097386.1
MZ097387.1
MZ097388.1
MZ097389.1
MZ097390.1
MZ097391.1
MZ097392.1
MZ097393.1
MZ097394.1
MZ097395.1
MZ097396.1
MZ097397.1
MZ097398.1
MZ097399.1
MZ130299.1
MZ130300.1
MZ130301.1
MZ130302.1
MZ130303.1
MZ130304.1
MZ130305.1
MZ130306.1
MZ130307.1
MZ130308.1
MZ130309.1
MZ330692.1
MZ542765.1
MZ614632.1
OK258127.1
OK258128.1
OK258129.1
OK258130.1
OK258131.1
OK258132.1
OK258133.1
OK258134.1
OK258135.1
OK258136.1
OK274310.1
OK336458.1
OK905442.1
OK905443.1
OL624873.1
OL624874.1
OL624875.1
OL624876.1
OL624877.1
OL624878.1
OL624879.1
OL624880.1
OL871237.1
OM293970.1
OM362522.1
OM489400.1
OM489401.1
OM687511.1
OM719614.1
OM735808.1
OM735809.1
OM925754.1
OM973969.1
OM973970.1
OM973971.1
OM973972.1
OM973973.1
OM973974.1
OM973975.1
OM973976.1
OM973977.1
OM973978.1
OM973979.1
OM973980.1
OM973981.1
OM973982.1
OM973983.1
OM973984.1
OM973985.1
OM973986.1
OM973987.1
OM973988.1
ON012055.1
ON012056.1
ON013445.1
ON013446.1
ON013447.1
ON013448.1
ON013449.1
ON013450.1
ON013451.1
ON013452.1
ON013453.1
ON013454.1
ON013455.1
ON013456.1
ON013457.1
ON013458.1
ON013459.1
ON013460.1
ON013461.1
ON013462.1
ON013463.1
ON013464.1
ON013465.1
ON013466.1
ON013467.1
ON013468.1
ON013469.1
ON013470.1
ON013471.1
ON013472.1
ON013473.1
ON013474.1
ON013475.1
ON013476.1
ON013477.1
ON013478.1
ON013479.1
ON013480.1
ON013481.1
ON013482.1
ON013483.1
ON013484.1
ON013485.1
ON013486.1
ON013487.1
ON013488.1
ON013489.1
ON013490.1
ON013491.1
ON013492.1
ON013493.1
ON013494.1
ON013495.1
ON013496.1
ON013497.1
ON013498.1
ON013499.1
ON013518.1
ON013519.1
ON013520.1
ON013521.1
ON013522.1
ON013523.1
ON013524.1
ON013525.1
ON013526.1
ON013527.1
ON013528.1
ON013529.1
ON013530.1
ON013531.1
ON013532.1
ON013533.1
ON013534.1
ON013535.1
ON013536.1
ON013537.1
ON013538.1
ON013539.1
ON013540.1
ON013541.1
ON013542.1
ON013543.1
ON013544.1
ON013545.1
ON033799.1
ON033800.1
ON033801.1
ON033802.1
ON033803.1
ON033804.1
ON033805.1
ON033806.1
ON033807.1
ON033808.1
ON033809.1
ON033810.1
ON033811.1
ON033812.1
ON033813.1
ON148528.1
ON156559.1
ON165687.1
ON241315.1
ON361536.1
ON361537.1
ON361538.1
ON361539.1
ON361540.1
ON361541.1
ON361542.1
ON361543.1
ON361544.1
ON361545.1
ON361546.1
ON361547.1
ON361548.1
ON361549.1
ON361550.1
ON361551.1
ON361552.1
ON361553.1
ON361554.1
ON361555.1
ON386280.1
ON386281.1
ON386282.1
ON386283.1
ON386284.1
ON386285.1
ON386286.1
ON386287.1
ON386288.1
ON386289.1
ON386290.1
ON386291.1
ON386292.1
ON386293.1
ON386294.1
ON386295.1
ON386296.1
ON386297.1
ON386298.1
ON386299.1
ON386300.1
ON386301.1
ON386302.1
ON386303.1
ON386304.1
ON386305.1
ON386306.1
ON386307.1
ON386308.1
ON386309.1
ON386310.1
ON386311.1
ON386312.1
ON386313.1
ON386314.1
ON386315.1
ON386316.1
ON386317.1
ON386318.1
ON386319.1
ON386320.1
ON386321.1
ON386322.1
ON386323.1
ON386324.1
ON386325.1
ON386326.1
ON386327.1
ON386328.1
ON386329.1
ON386330.1
ON386331.1
ON386332.1
ON386333.1
ON386334.1
ON386335.1
ON386336.1
ON386337.1
ON386338.1
ON386339.1
ON386340.1
ON386341.1
ON386342.1
ON386343.1
ON386344.1
ON386345.1
ON386346.1
ON386347.1
ON386348.1
ON386349.1
ON386350.1
ON386351.1
ON386352.1
ON386353.1
ON386354.1
ON386355.1
ON386356.1
ON386357.1
ON386358.1
ON386359.1
ON386360.1
ON386361.1
ON386362.1
ON386363.1
ON386364.1
ON386365.1
ON386366.1
ON386367.1
ON386368.1
ON386369.1
ON386370.1
ON386371.1
ON386372.1
ON386373.1
ON386374.1
ON386375.1
ON386376.1
ON386377.1
ON386378.1
ON386379.1
ON386380.1
ON386381.1
ON386382.1
ON386383.1
ON386384.1
ON386385.1
ON386386.1
ON386387.1
ON386388.1
ON386389.1
ON386390.1
ON386391.1
ON386392.1
ON386393.1
ON386394.1
ON386395.1
ON386396.1
ON386397.1
ON386398.1
ON386399.1
ON386400.1
ON386401.1
ON386402.1
ON386403.1
ON386404.1
ON386405.1
ON386406.1
ON386407.1
ON386408.1
ON386409.1
ON386410.1
ON386411.1
ON386412.1
ON386413.1
ON386414.1
ON386415.1
ON386416.1
ON386417.1
ON386418.1
ON386419.1
ON386420.1
ON386421.1
ON386422.1
ON386423.1
ON386424.1
ON386425.1
ON386426.1
ON386427.1
ON386428.1
ON386429.1
ON386430.1
ON386431.1
ON386432.1
ON386433.1
ON386434.1
ON386435.1
ON386436.1
ON386437.1
ON386438.1
ON386439.1
ON386440.1
ON386441.1
ON386442.1
ON386443.1
ON386444.1
ON386445.1
ON386446.1
ON386447.1
ON386448.1
ON386449.1
ON386450.1
ON386451.1
ON386452.1
ON386453.1
ON386454.1
ON386455.1
ON386456.1
ON386457.1
ON386458.1
ON386459.1
ON386460.1
ON386461.1
ON386462.1
ON386463.1
ON386464.1
ON386465.1
ON386466.1
ON386467.1
ON386468.1
ON386469.1
ON386470.1
ON386471.1
ON386472.1
ON386473.1
ON386474.1
ON386475.1
ON386476.1
ON386477.1
ON386478.1
ON386479.1
ON386480.1
ON386481.1
ON386482.1
ON386483.1
ON386484.1
ON386485.1
ON386486.1
ON386487.1
ON386488.1
ON386489.1
ON386490.1
ON386491.1
ON386492.1
ON386493.1
ON386494.1
ON386495.1
ON386496.1
ON386497.1
ON386498.1
ON386499.1
ON386500.1
ON386501.1
ON386502.1
ON386503.1
ON386504.1
ON386505.1
ON386506.1
ON386507.1
ON386508.1
ON386509.1
ON386510.1
ON386511.1
ON386512.1
ON386513.1
ON386514.1
ON386515.1
ON386516.1
ON386517.1
ON386518.1
ON386519.1
ON386520.1
ON386521.1
ON386522.1
ON386523.1
ON386524.1
ON386525.1
ON386526.1
ON386527.1
ON386528.1
ON386529.1
ON386530.1
ON386531.1
ON386532.1
ON386533.1
ON386534.1
ON386535.1
ON386536.1
ON386537.1
ON386538.1
ON386539.1
ON386540.1
ON386541.1
ON386542.1
ON386543.1
ON386544.1
ON386545.1
ON386546.1
ON386547.1
ON386548.1
ON386549.1
ON386550.1
ON386551.1
ON386552.1
ON386553.1
ON386554.1
ON386555.1
ON386556.1
ON386557.1
ON386558.1
ON386559.1
ON386560.1
ON386561.1
ON386562.1
ON386563.1
ON386564.1
ON386565.1
ON386566.1
ON386567.1
ON386568.1
ON386569.1
ON386570.1
ON386571.1
ON386572.1
ON386573.1
ON386574.1
ON386575.1
ON386576.1
ON386577.1
ON386578.1
ON386579.1
ON386580.1
ON386581.1
ON386582.1
ON386583.1
ON386584.1
ON386585.1
ON386586.1
ON386587.1
ON386588.1
ON386589.1
ON386590.1
ON386591.1
ON386592.1
ON386593.1
ON386594.1
ON386595.1
ON386596.1
ON386597.1
ON386598.1
ON386599.1
ON386600.1
ON386601.1
ON386602.1
ON386603.1
ON386604.1
ON386605.1
ON386606.1
ON386607.1
ON386608.1
ON386609.1
ON386610.1
ON386611.1
ON386612.1
ON386613.1
ON386614.1
ON386615.1
ON386616.1
ON386617.1
ON386618.1
ON386619.1
ON386620.1
ON386621.1
ON386622.1
ON386623.1
ON386624.1
ON386625.1
ON386626.1
ON386627.1
ON386628.1
ON386629.1
ON386630.1
ON386631.1
ON386632.1
ON386633.1
ON386634.1
ON386635.1
ON386636.1
ON386637.1
ON386638.1
ON386639.1
ON386640.1
ON386641.1
ON386642.1
ON386643.1
ON386644.1
ON386645.1
ON386646.1
ON386647.1
ON386648.1
ON386649.1
ON386650.1
ON386651.1
ON386652.1
ON386653.1
ON386654.1
ON386655.1
ON386656.1
ON386657.1
ON386658.1
ON386659.1
ON386660.1
ON386661.1
ON386662.1
ON386663.1
ON386664.1
ON386665.1
ON386666.1
ON386667.1
ON386668.1
ON386669.1
ON386670.1
ON386671.1
ON386672.1
ON386673.1
ON386674.1
ON386675.1
ON386676.1
ON386677.1
ON386678.1
ON386679.1
ON386680.1
ON386681.1
ON386682.1
ON386683.1
ON386684.1
ON386685.1
ON386686.1
ON386687.1
ON386688.1
ON386689.1
ON386690.1
ON386691.1
ON386692.1
ON386693.1
ON386694.1
ON386695.1
ON386696.1
ON386697.1
ON386698.1
ON386699.1
ON386700.1
ON386701.1
ON386702.1
ON386703.1
ON386704.1
ON386705.1
ON386706.1
ON386707.1
ON386708.1
ON386709.1
ON386710.1
ON386711.1
ON386712.1
ON386713.1
ON386714.1
ON386715.1
ON386716.1
ON386717.1
ON386718.1
ON386719.1
ON386720.1
ON386721.1
ON386722.1
ON386723.1
ON386724.1
ON386725.1
ON386726.1
ON386727.1
ON386728.1
ON386729.1
ON386730.1
ON386731.1
ON386732.1
ON386733.1
ON386734.1
ON386735.1
ON386736.1
ON386737.1
ON386738.1
ON386739.1
ON386740.1
ON386741.1
ON386742.1
ON386743.1
ON386744.1
ON386745.1
ON386746.1
ON386747.1
ON386748.1
ON386749.1
ON386750.1
ON386751.1
ON386752.1
ON386753.1
ON386754.1
ON386755.1
ON386756.1
ON386757.1
ON386758.1
ON386759.1
ON386760.1
ON386761.1
ON386762.1
ON386763.1
ON386764.1
ON386765.1
ON386766.1
ON386767.1
ON386768.1
ON386769.1
ON386770.1
ON386771.1
ON386772.1
ON386773.1
ON386774.1
ON386775.1
ON386776.1
ON386777.1
ON386778.1
ON386779.1
ON386780.1
ON386781.1
ON386782.1
ON386783.1
ON386784.1
ON386785.1
ON386786.1
ON386787.1
ON386788.1
ON386789.1
ON386790.1
ON386791.1
ON386792.1
ON386793.1
ON386794.1
ON386795.1
ON386796.1
ON386797.1
ON386798.1
ON386799.1
ON386800.1
ON386801.1
ON386802.1
ON386803.1
ON386804.1
ON386805.1
ON386806.1
ON386807.1
ON387763.1
ON387764.1
ON387765.1
ON387766.1
ON387767.1
ON387768.1
ON387769.1
ON387770.1
ON387771.1
ON387772.1
ON387773.1
ON387774.1
ON387775.1
ON387776.1
ON387777.1
ON387778.1
ON387779.1
ON387780.1
ON387781.1
ON387782.1
ON387783.1
ON387784.1
ON387785.1
ON387786.1
ON387787.1
ON387788.1
ON387789.1
ON387790.1
ON387791.1
ON387792.1
ON387793.1
ON387794.1
ON387795.1
ON387796.1
ON387797.1
ON387798.1
ON387799.1
ON387800.1
ON387801.1
ON387802.1
ON387803.1
ON387804.1
ON387805.1
ON387806.1
ON387807.1
ON387808.1
ON387809.1
ON387810.1
ON387811.1
ON387812.1
ON387813.1
ON387814.1
ON387815.1
ON387816.1
ON387817.1
ON387818.1
ON387819.1
ON387820.1
ON387821.1
ON387822.1
ON387823.1
ON387824.1
ON387825.1
ON387826.1
ON387827.1
ON387828.1
ON387829.1
ON387830.1
ON387831.1
ON387832.1
ON387833.1
ON387834.1
ON387835.1
ON387836.1
ON387837.1
ON387838.1
ON387839.1
ON387840.1
ON387841.1
ON387842.1
ON387843.1
ON387844.1
ON387845.1
ON387846.1
ON387847.1
ON387848.1
ON387849.1
ON387850.1
ON387851.1
ON387852.1
ON387853.1
ON387854.1
ON387855.1
ON387856.1
ON387857.1
ON387858.1
ON387859.1
ON387860.1
ON387861.1
ON387862.1
ON387863.1
ON387864.1
ON387865.1
ON387866.1
ON387867.1
ON387868.1
ON387869.1
ON387870.1
ON387871.1
ON387872.1
ON387873.1
ON387874.1
ON387875.1
ON387876.1
ON387877.1
ON387878.1
ON387879.1
ON387880.1
ON387881.1
ON387882.1
ON387883.1
ON387884.1
ON387885.1
ON387886.1
ON387887.1
ON387888.1
ON387889.1
ON387890.1
ON387891.1
ON387892.1
ON387893.1
ON387894.1
ON387895.1
ON387896.1
ON387897.1
ON387898.1
ON387899.1
ON387900.1
ON387901.1
ON387902.1
ON387903.1
ON387904.1
ON387905.1
ON387906.1
ON387907.1
ON387908.1
ON387909.1
ON387910.1
ON387911.1
ON387912.1
ON387913.1
ON387914.1
ON387915.1
ON387916.1
ON387917.1
ON387918.1
ON387919.1
ON387920.1
ON387921.1
ON387922.1
ON387923.1
ON387924.1
ON387925.1
ON387926.1
ON387927.1
ON387928.1
ON387929.1
ON387930.1
ON387931.1
ON387932.1
ON387933.1
ON387934.1
ON387935.1
ON387936.1
ON387937.1
ON387938.1
ON387939.1
ON387940.1
ON387941.1
ON387942.1
ON387943.1
ON387944.1
ON387945.1
ON387946.1
ON387947.1
ON387948.1
ON387949.1
ON387950.1
ON387951.1
ON387952.1
ON387953.1
ON387954.1
ON387955.1
ON387956.1
ON387957.1
ON387958.1
ON387959.1
ON387960.1
ON387961.1
ON387962.1
ON387963.1
ON387964.1
ON387965.1
ON387966.1
ON387967.1
ON387968.1
ON387969.1
ON387970.1
ON387971.1
ON387972.1
ON387973.1
ON387974.1
ON387975.1
ON387976.1
ON387977.1
ON387978.1
ON387979.1
ON387980.1
ON387981.1
ON387982.1
ON387983.1
ON387984.1
ON387985.1
ON387986.1
ON387987.1
ON387988.1
ON387989.1
ON387990.1
ON387991.1
ON387992.1
ON387993.1
ON387994.1
ON387995.1
ON387996.1
ON387997.1
ON387998.1
ON387999.1
ON388000.1
ON388001.1
ON388002.1
ON388003.1
ON388004.1
ON388005.1
ON388006.1
ON388007.1
ON388008.1
ON388009.1
ON388010.1
ON388011.1
ON388012.1
ON388013.1
ON388014.1
ON388015.1
ON388016.1
ON388017.1
ON388018.1
ON388019.1
ON388020.1
ON388021.1
ON388022.1
ON388023.1
ON388024.1
ON388025.1
ON388026.1
ON388027.1
ON388028.1
ON388029.1
ON388030.1
ON388031.1
ON388032.1
ON388033.1
ON388034.1
ON388035.1
ON388036.1
ON388037.1
ON388038.1
ON388039.1
ON388040.1
ON388041.1
ON388042.1
ON388043.1
ON388044.1
ON388045.1
ON388046.1
ON388047.1
ON388048.1
ON388049.1
ON388050.1
ON388051.1
ON388052.1
ON388053.1
ON388054.1
ON388055.1
ON388056.1
ON388057.1
ON388058.1
ON388059.1
ON388060.1
ON388061.1
ON388062.1
ON388063.1
ON388064.1
ON388065.1
ON388066.1
ON388067.1
ON388068.1
ON388069.1
ON388070.1
ON388071.1
ON388072.1
ON388073.1
ON388074.1
ON388075.1
ON388076.1
ON388077.1
ON388078.1
ON388079.1
ON388080.1
ON388081.1
ON388082.1
ON388083.1
ON388084.1
ON388085.1
ON388086.1
ON388087.1
ON388088.1
ON388089.1
ON388090.1
ON388091.1
ON388092.1
ON388093.1
ON388094.1
ON388095.1
ON388096.1
ON388097.1
ON388098.1
ON388099.1
ON388100.1
ON388101.1
ON388102.1
ON388103.1
ON388104.1
ON388105.1
ON388106.1
ON388107.1
ON388108.1
ON388109.1
ON388110.1
ON388111.1
ON388112.1
ON388113.1
ON388114.1
ON388115.1
ON388116.1
ON388117.1
ON388118.1
ON388119.1
ON388120.1
ON388121.1
ON388122.1
ON388123.1
ON388124.1
ON388125.1
ON388126.1
ON388127.1
ON388128.1
ON388129.1
ON388130.1
ON388131.1
ON388132.1
ON388133.1
ON388134.1
ON388135.1
ON388136.1
ON388137.1
ON388138.1
ON388139.1
ON388140.1
ON388141.1
ON388142.1
ON388143.1
ON388144.1
ON388145.1
ON388146.1
ON388147.1
ON388148.1
ON388149.1
ON388150.1
ON388151.1
ON388152.1
ON388153.1
ON388154.1
ON388155.1
ON388156.1
ON388157.1
ON388158.1
ON388159.1
ON388160.1
ON388161.1
ON388162.1
ON388163.1
ON388164.1
ON388165.1
ON388166.1
ON388167.1
ON388168.1
ON388169.1
ON388170.1
ON388171.1
ON388172.1
ON388173.1
ON388174.1
ON388175.1
ON388176.1
ON388177.1
ON388178.1
ON388179.1
ON388180.1
ON388181.1
ON388182.1
ON388183.1
ON388184.1
ON388185.1
ON388186.1
ON388187.1
ON388188.1
ON388189.1
ON388190.1
ON388191.1
ON388192.1
ON388193.1
ON388194.1
ON388195.1
ON388196.1
ON388197.1
ON388198.1
ON388199.1
ON388200.1
ON388201.1
ON388202.1
ON388203.1
ON388204.1
ON388205.1
ON388206.1
ON388207.1
ON388208.1
ON388209.1
ON388210.1
ON388211.1
ON388212.1
ON388213.1
ON388214.1
ON388215.1
ON388216.1
ON388217.1
ON388218.1
ON388219.1
ON388220.1
ON388221.1
ON388222.1
ON388223.1
ON388224.1
ON388225.1
ON388226.1
ON388227.1
ON388228.1
ON388229.1
ON388230.1
ON388231.1
ON388232.1
ON388233.1
ON388234.1
ON388235.1
ON388236.1
ON388237.1
ON388238.1
ON388239.1
ON388240.1
ON388241.1
ON388242.1
ON388243.1
ON388244.1
ON388245.1
ON388246.1
ON388247.1
ON388248.1
ON388249.1
ON388250.1
ON388251.1
ON388252.1
ON388253.1
ON388254.1
ON388255.1
ON388256.1
ON388257.1
ON388258.1
ON388259.1
ON388260.1
ON388261.1
ON388262.1
ON388263.1
ON388264.1
ON388265.1
ON388266.1
ON388267.1
ON388268.1
ON388269.1
ON388270.1
ON388271.1
ON388272.1
ON388273.1
ON388274.1
ON388275.1
ON388276.1
ON388277.1
ON388278.1
ON388279.1
ON388280.1
ON388281.1
ON388282.1
ON388283.1
ON388284.1
ON388285.1
ON388286.1
ON388287.1
ON388288.1
ON388289.1
ON388290.1
ON388291.1
ON388292.1
ON388293.1
ON388294.1
ON388295.1
ON388296.1
ON388297.1
ON388298.1
ON388299.1
ON388300.1
ON388301.1
ON388302.1
ON388303.1
ON388304.1
ON388305.1
ON388306.1
ON388307.1
ON388308.1
ON388309.1
ON388310.1
ON388311.1
ON388312.1
ON388313.1
ON388314.1
ON388315.1
ON388316.1
ON388317.1
ON388318.1
ON388319.1
ON388320.1
ON388321.1
ON388322.1
ON388323.1
ON388324.1
ON388325.1
ON388326.1
ON388327.1
ON388328.1
ON388329.1
ON388330.1
ON388331.1
ON388332.1
ON388333.1
ON388334.1
ON388335.1
ON388336.1
ON388337.1
ON388338.1
ON388339.1
ON388340.1
ON388341.1
ON388342.1
ON388343.1
ON388344.1
ON388345.1
ON388346.1
ON388347.1
ON388348.1
ON388349.1
ON388350.1
ON388351.1
ON388352.1
ON388353.1
ON388354.1
ON388355.1
ON388356.1
ON388357.1
ON388358.1
ON388359.1
ON388360.1
ON388361.1
ON388362.1
ON388363.1
ON388364.1
ON388365.1
ON388366.1
ON388367.1
ON388368.1
ON388369.1
ON388370.1
ON388371.1
ON388372.1
ON388373.1
ON388374.1
ON388375.1
ON388376.1
ON388377.1
ON388378.1
ON388379.1
ON388380.1
ON388381.1
ON388382.1
ON388383.1
ON388384.1
ON388385.1
ON388386.1
ON388387.1
ON388388.1
ON388389.1
ON388390.1
ON388391.1
ON388392.1
ON388393.1
ON388394.1
ON388395.1
ON388396.1
ON388397.1
ON388398.1
ON388399.1
ON388400.1
ON388401.1
ON388402.1
ON388403.1
ON388404.1
ON388405.1
ON388406.1
ON388407.1
ON388408.1
ON388409.1
ON388410.1
ON388411.1
ON388412.1
ON388413.1
ON388414.1
ON388415.1
ON388416.1
ON388417.1
ON388418.1
ON388419.1
ON388420.1
ON388421.1
ON388422.1
ON388423.1
ON388424.1
ON388425.1
ON388426.1
ON388427.1
ON388428.1
ON388429.1
ON388430.1
ON388431.1
ON388432.1
ON388433.1
ON388434.1
ON388435.1
ON388436.1
ON388437.1
ON388438.1
ON388439.1
ON388440.1
ON388441.1
ON388442.1
ON388443.1
ON388444.1
ON388445.1
ON388446.1
ON388447.1
ON388448.1
ON388449.1
ON388450.1
ON388451.1
ON388452.1
ON388453.1
ON388454.1
ON388455.1
ON388456.1
ON388457.1
ON388458.1
ON388459.1
ON388460.1
ON388461.1
ON388462.1
ON388463.1
ON388464.1
ON388465.1
ON388466.1
ON388467.1
ON388468.1
ON388469.1
ON388470.1
ON388471.1
ON388472.1
ON388473.1
ON388474.1
ON388475.1
ON388476.1
ON388477.1
ON388478.1
ON388479.1
ON388480.1
ON388481.1
ON388482.1
ON388483.1
ON388484.1
ON388485.1
ON388486.1
ON388487.1
ON388488.1
ON388489.1
ON388490.1
ON388491.1
ON388492.1
ON388493.1
ON388494.1
ON388495.1
ON388496.1
ON388497.1
ON388498.1
ON388499.1
ON388500.1
ON388501.1
ON388502.1
ON388503.1
ON388504.1
ON388505.1
ON388506.1
ON388507.1
ON388508.1
ON388509.1
ON388510.1
ON388511.1
ON388512.1
ON388513.1
ON388514.1
ON388515.1
ON388516.1
ON388517.1
ON388518.1
ON388519.1
ON388520.1
ON388521.1
ON388522.1
ON388523.1
ON388524.1
ON388525.1
ON388526.1
ON388527.1
ON388528.1
ON388529.1
ON388530.1
ON388531.1
ON388532.1
ON388533.1
ON388534.1
ON388535.1
ON388536.1
ON388537.1
ON388538.1
ON388539.1
ON388540.1
ON388541.1
ON388542.1
ON388543.1
ON388544.1
ON388545.1
ON388546.1
ON388547.1
ON388548.1
ON388549.1
ON388550.1
ON388551.1
ON388552.1
ON388553.1
ON388554.1
ON388555.1
ON388556.1
ON388557.1
ON388558.1
ON388559.1
ON388560.1
ON388561.1
ON388562.1
ON388563.1
ON388564.1
ON388565.1
ON388566.1
ON388567.1
ON388568.1
ON388569.1
ON388570.1
ON388571.1
ON388572.1
ON388573.1
ON388574.1
ON388575.1
ON388576.1
ON388577.1
ON388578.1
ON388579.1
ON388580.1
ON388581.1
ON388582.1
ON388583.1
ON388584.1
ON388585.1
ON388586.1
ON388587.1
ON388588.1
ON388589.1
ON388590.1
ON388591.1
ON388592.1
ON388593.1
ON388594.1
ON388595.1
ON388596.1
ON388597.1
ON388598.1
ON388599.1
ON388600.1
ON388601.1
ON388602.1
ON388603.1
ON388604.1
ON388605.1
ON388606.1
ON388607.1
ON388608.1
ON388609.1
ON388610.1
ON388611.1
ON388612.1
ON388613.1
ON388614.1
ON388615.1
ON388616.1
ON388617.1
ON388618.1
ON388619.1
ON388620.1
ON388621.1
ON388622.1
ON388623.1
ON388624.1
ON388625.1
ON388626.1
ON388627.1
ON388628.1
ON388629.1
ON388630.1
ON388631.1
ON388632.1
ON388633.1
ON388634.1
ON388635.1
ON388636.1
ON388637.1
ON388638.1
ON388639.1
ON388640.1
ON388641.1
ON388642.1
ON388643.1
ON388644.1
ON388645.1
ON388646.1
ON388647.1
ON388648.1
ON388649.1
ON388650.1
ON388651.1
ON388652.1
ON388653.1
ON388654.1
ON388655.1
ON388656.1
ON388657.1
ON388658.1
ON388659.1
ON388660.1
ON388661.1
ON388662.1
ON388663.1
ON388664.1
ON388665.1
ON388666.1
ON388667.1
ON388668.1
ON388669.1
ON388670.1
ON388671.1
ON388672.1
ON388673.1
ON388674.1
ON388675.1
ON388676.1
ON388677.1
ON388678.1
ON388679.1
ON388680.1
ON388681.1
ON388682.1
ON388683.1
ON388684.1
ON388685.1
ON388686.1
ON388687.1
ON388688.1
ON388689.1
ON388690.1
ON388691.1
ON388692.1
ON388693.1
ON388694.1
ON388695.1
ON388696.1
ON388697.1
ON388698.1
ON388699.1
ON388700.1
ON388701.1
ON388702.1
ON388703.1
ON388704.1
ON388705.1
ON388706.1
ON388707.1
ON388708.1
ON388709.1
ON388710.1
ON388711.1
ON388712.1
ON388713.1
ON388714.1
ON388715.1
ON388716.1
ON388717.1
ON388718.1
ON388719.1
ON388720.1
ON388721.1
ON388722.1
ON388723.1
ON388724.1
ON388725.1
ON388726.1
ON388727.1
ON388728.1
ON388729.1
ON388730.1
ON388731.1
ON388732.1
ON388733.1
ON388734.1
ON388735.1
ON388736.1
ON388737.1
ON388738.1
ON388739.1
ON388740.1
ON388741.1
ON388742.1
ON388743.1
ON388744.1
ON388745.1
ON388746.1
ON388747.1
ON388748.1
ON388749.1
ON388750.1
ON388751.1
ON388752.1
ON388753.1
ON388754.1
ON388755.1
ON388756.1
ON388757.1
ON388758.1
ON388759.1
ON388760.1
ON388761.1
ON388762.1
ON388763.1
ON388764.1
ON388765.1
ON388766.1
ON388767.1
ON388768.1
ON388769.1
ON388770.1
ON388771.1
ON388772.1
ON388773.1
ON388774.1
ON388775.1
ON388776.1
ON388777.1
ON388778.1
ON388779.1
ON388780.1
ON388781.1
ON388782.1
ON388783.1
ON388784.1
ON388785.1
ON388786.1
ON388787.1
ON388788.1
ON388789.1
ON388790.1
ON388791.1
ON388792.1
ON388793.1
ON388794.1
ON388795.1
ON388796.1
ON388797.1
ON388798.1
ON388799.1
ON388800.1
ON388801.1
ON388802.1
ON388803.1
ON388804.1
ON388805.1
ON388806.1
ON388807.1
ON388808.1
ON388809.1
ON388810.1
ON388811.1
ON388812.1
ON388813.1
ON388814.1
ON388815.1
ON388816.1
ON388817.1
ON388818.1
ON388819.1
ON388820.1
ON388821.1
ON388822.1
ON388823.1
ON388824.1
ON388825.1
ON388826.1
ON388827.1
ON388828.1
ON388829.1
ON388830.1
ON388831.1
ON388832.1
ON388833.1
ON388834.1
ON388835.1
ON388836.1
ON388837.1
ON388838.1
ON388839.1
ON388840.1
ON388841.1
ON388842.1
ON388844.1
ON388845.1
ON388846.1
ON388847.1
ON388848.1
ON388849.1
ON388850.1
ON388851.1
ON388852.1
ON388853.1
ON388854.1
ON388855.1
ON388856.1
ON388857.1
ON388858.1
ON388859.1
ON388860.1
ON388861.1
ON388862.1
ON388863.1
ON388864.1
ON388865.1
ON388866.1
ON388867.1
ON388868.1
ON388869.1
ON388870.1
ON388871.1
ON388872.1
ON388873.1
ON388874.1
ON388875.1
ON388876.1
ON388877.1
ON388878.1
ON388879.1
ON388880.1
ON388881.1
ON388882.1
ON388883.1
ON388884.1
ON388885.1
ON388886.1
ON388887.1
ON388888.1
ON388889.1
ON388890.1
ON388891.1
ON388892.1
ON388893.1
ON388894.1
ON388895.1
ON388896.1
ON388897.1
ON388898.1
ON388899.1
ON388900.1
ON388901.1
ON388902.1
ON388903.1
ON388904.1
ON388905.1
ON388906.1
ON388907.1
ON388908.1
ON388909.1
ON388910.1
ON388911.1
ON388912.1
ON388913.1
ON388914.1
ON388915.1
ON388916.1
ON388917.1
ON388918.1
ON388919.1
ON388920.1
ON388921.1
ON388922.1
ON388923.1
ON388924.1
ON388925.1
ON388926.1
ON388927.1
ON388928.1
ON388929.1
ON388930.1
ON388931.1
ON388932.1
ON388933.1
ON388934.1
ON388935.1
ON388936.1
ON388937.1
ON388938.1
ON388939.1
ON388940.1
ON388941.1
ON388942.1
ON388943.1
ON388944.1
ON388945.1
ON388946.1
ON388947.1
ON388948.1
ON388949.1
ON388950.1
ON388951.1
ON388952.1
ON388953.1
ON388954.1
ON388955.1
ON388956.1
ON388957.1
ON388958.1
ON388959.1
ON388960.1
ON388961.1
ON388962.1
ON388963.1
ON388964.1
ON388965.1
ON388966.1
ON388967.1
ON388968.1
ON388969.1
ON388970.1
ON388971.1
ON388972.1
ON388973.1
ON388974.1
ON388975.1
ON388976.1
ON388977.1
ON388978.1
ON388979.1
ON388980.1
ON388981.1
ON388982.1
ON388983.1
ON388984.1
ON388985.1
ON388986.1
ON388987.1
ON388988.1
ON388989.1
ON388990.1
ON388991.1
ON388992.1
ON388993.1
ON388994.1
ON388995.1
ON388996.1
ON388997.1
ON388998.1
ON388999.1
ON389000.1
ON389001.1
ON389002.1
ON389003.1
ON389004.1
ON389005.1
ON389006.1
ON389007.1
ON389008.1
ON389009.1
ON389010.1
ON389011.1
ON389012.1
ON389013.1
ON389014.1
ON389015.1
ON389016.1
ON389017.1
ON389018.1
ON389019.1
ON389020.1
ON389021.1
ON389022.1
ON389023.1
ON389024.1
ON389025.1
ON389026.1
ON389027.1
ON389028.1
ON389029.1
ON389030.1
ON389031.1
ON389032.1
ON389033.1
ON389034.1
ON389035.1
ON389036.1
ON389037.1
ON389038.1
ON389039.1
ON389040.1
ON389041.1
ON389042.1
ON389043.1
ON389044.1
ON389045.1
ON389046.1
ON389047.1
ON389048.1
ON389049.1
ON389050.1
ON389051.1
ON389052.1
ON389053.1
ON389054.1
ON389055.1
ON389056.1
ON389057.1
ON389058.1
ON389059.1
ON389060.1
ON389061.1
ON389062.1
ON389063.1
ON389064.1
ON389065.1
ON389066.1
ON389067.1
ON389068.1
ON389069.1
ON389070.1
ON389071.1
ON389072.1
ON389073.1
ON389074.1
ON389075.1
ON389076.1
ON389077.1
ON389078.1
ON389079.1
ON389080.1
ON389081.1
ON389082.1
ON389083.1
ON389084.1
ON389085.1
ON389086.1
ON389087.1
ON389088.1
ON389089.1
ON389090.1
ON389091.1
ON389092.1
ON389093.1
ON389094.1
ON389095.1
ON389096.1
ON389097.1
ON389098.1
ON389099.1
ON389100.1
ON389101.1
ON389102.1
ON389103.1
ON389104.1
ON389105.1
ON389106.1
ON389107.1
ON389108.1
ON389109.1
ON389110.1
ON389111.1
ON389112.1
ON389113.1
ON389114.1
ON389115.1
ON389116.1
ON389117.1
ON389118.1
ON389119.1
ON389120.1
ON389121.1
ON389122.1
ON389123.1
ON389124.1
ON389125.1
ON389126.1
ON389127.1
ON389128.1
ON389129.1
ON389130.1
ON389131.1
ON389132.1
ON389133.1
ON389134.1
ON389135.1
ON389136.1
ON389137.1
ON389138.1
ON389139.1
ON389140.1
ON389141.1
ON389142.1
ON389143.1
ON389144.1
ON389145.1
ON389146.1
ON389147.1
ON389148.1
ON389149.1
ON389150.1
ON389151.1
ON389152.1
ON389153.1
ON389154.1
ON389155.1
ON389156.1
ON389157.1
ON389158.1
ON389159.1
ON389160.1
ON389161.1
ON389162.1
ON389163.1
ON389164.1
ON389165.1
ON389166.1
ON389167.1
ON389168.1
ON389169.1
ON389170.1
ON389171.1
ON389172.1
ON389173.1
ON389174.1
ON389175.1
ON389176.1
ON389177.1
ON389178.1
ON389179.1
ON389180.1
ON389181.1
ON389182.1
ON389183.1
ON389184.1
ON389185.1
ON389186.1
ON389187.1
ON389188.1
ON389189.1
ON389190.1
ON389191.1
ON389192.1
ON389193.1
ON389194.1
ON389195.1
ON389196.1
ON389197.1
ON389198.1
ON389199.1
ON389200.1
ON389201.1
ON389202.1
ON389203.1
ON389204.1
ON389205.1
ON389206.1
ON389207.1
ON389208.1
ON389209.1
ON389210.1
ON389211.1
ON389212.1
ON389213.1
ON389214.1
ON389215.1
ON389216.1
ON389217.1
ON389218.1
ON389219.1
ON389220.1
ON389221.1
ON389222.1
ON389223.1
ON389224.1
ON389225.1
ON389226.1
ON389227.1
ON389228.1
ON389229.1
ON389230.1
ON389231.1
ON389232.1
ON389233.1
ON389234.1
ON389235.1
ON389236.1
ON389237.1
ON389238.1
ON389239.1
ON389240.1
ON389241.1
ON389242.1
ON389243.1
ON389244.1
ON389245.1
ON389246.1
ON389247.1
ON389248.1
ON389249.1
ON389250.1
ON389251.1
ON389252.1
ON389253.1
ON389254.1
ON389255.1
ON389256.1
ON389257.1
ON389258.1
ON389259.1
ON389260.1
ON389261.1
ON389262.1
ON389263.1
ON389264.1
ON389265.1
ON389266.1
ON389267.1
ON389268.1
ON389269.1
ON389270.1
ON389271.1
ON389272.1
ON389273.1
ON389274.1
ON389275.1
ON389276.1
ON389277.1
ON389278.1
ON389279.1
ON389280.1
ON389281.1
ON389282.1
ON389283.1
ON389284.1
ON389285.1
ON389286.1
ON389287.1
ON389288.1
ON389289.1
ON389290.1
ON389291.1
ON389292.1
ON389293.1
ON389294.1
ON389295.1
ON389296.1
ON389297.1
ON389298.1
ON389299.1
ON389300.1
ON389301.1
ON389302.1
ON389303.1
ON389304.1
ON389305.1
ON389306.1
ON389307.1
ON389308.1
ON389309.1
ON389310.1
ON389311.1
ON389312.1
ON389313.1
ON389314.1
ON389315.1
ON389316.1
ON389317.1
ON389318.1
ON389319.1
ON389320.1
ON389321.1
ON389322.1
ON389323.1
ON389324.1
ON389325.1
ON389326.1
ON389327.1
ON389328.1
ON389329.1
ON389330.1
ON389331.1
ON389332.1
ON389333.1
ON389334.1
ON389335.1
ON389336.1
ON389337.1
ON389338.1
ON389339.1
ON389340.1
ON389341.1
ON389342.1
ON389343.1
ON389344.1
ON389345.1
ON389346.1
ON389347.1
ON389348.1
ON389349.1
ON389350.1
ON389351.1
ON389352.1
ON389353.1
ON389354.1
ON389355.1
ON389356.1
ON389357.1
ON389358.1
ON389359.1
ON389360.1
ON389361.1
ON389362.1
ON389363.1
ON389364.1
ON389365.1
ON389366.1
ON389367.1
ON389368.1
ON389369.1
ON389370.1
ON389371.1
ON389372.1
ON389373.1
ON389374.1
ON389375.1
ON389376.1
ON389377.1
ON389378.1
ON389379.1
ON389380.1
ON389381.1
ON389382.1
ON389383.1
ON389384.1
ON389385.1
ON389386.1
ON389387.1
ON389388.1
ON389389.1
ON389390.1
ON389391.1
ON389392.1
ON389393.1
ON389394.1
ON389395.1
ON389396.1
ON389397.1
ON389398.1
ON389399.1
ON389400.1
ON389401.1
ON389402.1
ON389403.1
ON389404.1
ON389405.1
ON389406.1
ON389407.1
ON389408.1
ON389409.1
ON389410.1
ON389411.1
ON389412.1
ON389413.1
ON389414.1
ON389415.1
ON389416.1
ON389417.1
ON389418.1
ON389419.1
ON389420.1
ON389421.1
ON389422.1
ON389423.1
ON389424.1
ON389425.1
ON389426.1
ON389427.1
ON389428.1
ON389429.1
ON389430.1
ON389431.1
ON389432.1
ON389433.1
ON389434.1
ON389435.1
ON389436.1
ON389437.1
ON389438.1
ON389439.1
ON389440.1
ON389441.1
ON389442.1
ON389443.1
ON389444.1
ON389445.1
ON389446.1
ON389447.1
ON389448.1
ON389449.1
ON389450.1
ON389451.1
ON389452.1
ON389453.1
ON389454.1
ON389455.1
ON389456.1
ON389457.1
ON389458.1
ON389459.1
ON389460.1
ON389461.1
ON389462.1
ON389463.1
ON389464.1
ON389465.1
ON389466.1
ON389467.1
ON389468.1
ON389469.1
ON389470.1
ON389471.1
ON389472.1
ON389473.1
ON389474.1
ON389475.1
ON389476.1
ON389477.1
ON389478.1
ON389479.1
ON389480.1
ON389481.1
ON389482.1
ON389483.1
ON389484.1
ON389485.1
ON389486.1
ON389487.1
ON389488.1
ON389489.1
ON389490.1
ON389491.1
ON389492.1
ON389493.1
ON389494.1
ON389495.1
ON389496.1
ON389497.1
ON389498.1
ON389499.1
ON389500.1
ON389501.1
ON389502.1
ON389503.1
ON389504.1
ON389505.1
ON389506.1
ON389507.1
ON389508.1
ON389509.1
ON389510.1
ON389511.1
ON389512.1
ON389513.1
ON389514.1
ON389515.1
ON389516.1
ON389517.1
ON389518.1
ON389519.1
ON389520.1
ON389521.1
ON389522.1
ON389523.1
ON389524.1
ON389525.1
ON389526.1
ON389527.1
ON389528.1
ON389529.1
ON389530.1
ON389531.1
ON389532.1
ON389533.1
ON389534.1
ON389535.1
ON389536.1
ON389537.1
ON389538.1
ON389539.1
ON389540.1
ON389541.1
ON389542.1
ON389543.1
ON389544.1
ON389545.1
ON389546.1
ON389547.1
ON389548.1
ON389549.1
ON389550.1
ON389551.1
ON389552.1
ON389553.1
ON389554.1
ON389555.1
ON389556.1
ON389557.1
ON389558.1
ON389559.1
ON389560.1
ON389561.1
ON389562.1
ON389563.1
ON389564.1
ON389565.1
ON389566.1
ON389567.1
ON389568.1
ON389569.1
ON389570.1
ON389571.1
ON389572.1
ON389573.1
ON389574.1
ON389575.1
ON389576.1
ON389577.1
ON389578.1
ON389579.1
ON389580.1
ON389581.1
ON389582.1
ON389583.1
ON389584.1
ON389585.1
ON389586.1
ON389587.1
ON389588.1
ON389589.1
ON389590.1
ON389591.1
ON389592.1
ON389593.1
ON389594.1
ON389595.1
ON389596.1
ON389597.1
ON389598.1
ON389599.1
ON389600.1
ON389601.1
ON389602.1
ON389603.1
ON389604.1
ON389605.1
ON389606.1
ON389607.1
ON389608.1
ON389609.1
ON389610.1
ON389611.1
ON389612.1
ON389613.1
ON389614.1
ON389615.1
ON389616.1
ON389617.1
ON389618.1
ON389619.1
ON389620.1
ON389621.1
ON389622.1
ON389623.1
ON389624.1
ON389625.1
ON389626.1
ON389627.1
ON389628.1
ON389629.1
ON389630.1
ON389631.1
ON389632.1
ON389633.1
ON389634.1
ON389635.1
ON389636.1
ON389637.1
ON389638.1
ON389639.1
ON389640.1
ON389641.1
ON389642.1
ON389643.1
ON389644.1
ON389645.1
ON389646.1
ON389647.1
ON389648.1
ON389649.1
ON389650.1
ON389651.1
ON389652.1
ON389653.1
ON389654.1
ON389655.1
ON389656.1
ON389657.1
ON389658.1
ON389659.1
ON389660.1
ON389661.1
ON389662.1
ON389663.1
ON389664.1
ON389665.1
ON389666.1
ON389667.1
ON389668.1
ON389669.1
ON389670.1
ON389671.1
ON389672.1
ON389673.1
ON389674.1
ON389675.1
ON389676.1
ON389677.1
ON389678.1
ON389679.1
ON389680.1
ON389681.1
ON389682.1
ON389683.1
ON389684.1
ON389685.1
ON389686.1
ON389687.1
ON389688.1
ON389689.1
ON389690.1
ON389691.1
ON389692.1
ON389693.1
ON389694.1
ON389695.1
ON389696.1
ON389697.1
ON389698.1
ON389699.1
ON389700.1
ON389701.1
ON389702.1
ON389703.1
ON389704.1
ON389705.1
ON389706.1
ON389707.1
ON389708.1
ON389709.1
ON389710.1
ON389711.1
ON389712.1
ON389713.1
ON389714.1
ON389715.1
ON389716.1
ON389717.1
ON389718.1
ON389719.1
ON389720.1
ON389721.1
ON389722.1
ON389723.1
ON389724.1
ON389725.1
ON389726.1
ON389727.1
ON389728.1
ON389729.1
ON389730.1
ON389731.1
ON389732.1
ON389733.1
ON389734.1
ON389735.1
ON389736.1
ON389737.1
ON389738.1
ON389739.1
ON389740.1
ON389741.1
ON389742.1
ON389743.1
ON389744.1
ON389745.1
ON389746.1
ON389747.1
ON389748.1
ON389749.1
ON389750.1
ON389751.1
ON389752.1
ON389753.1
ON389754.1
ON389755.1
ON389756.1
ON389757.1
ON389758.1
ON389759.1
ON389760.1
ON389761.1
ON389762.1
ON389763.1
ON389764.1
ON389765.1
ON389766.1
ON389767.1
ON389768.1
ON389769.1
ON389770.1
ON389771.1
ON389772.1
ON389773.1
ON389774.1
ON389775.1
ON389776.1
ON389777.1
ON389778.1
ON389779.1
ON389780.1
ON389781.1
ON389782.1
ON389783.1
ON389784.1
ON389785.1
ON389786.1
ON389787.1
ON389788.1
ON389789.1
ON389790.1
ON389791.1
ON389792.1
ON389793.1
ON389794.1
ON389795.1
ON389796.1
ON389797.1
ON389798.1
ON389799.1
ON389800.1
ON389801.1
ON389802.1
ON389803.1
ON389804.1
ON389805.1
ON389806.1
ON389807.1
ON389808.1
ON389809.1
ON389810.1
ON389811.1
ON389812.1
ON389813.1
ON389814.1
ON389815.1
ON389816.1
ON389817.1
ON389818.1
ON389819.1
ON389820.1
ON389821.1
ON389822.1
ON389823.1
ON389824.1
ON389825.1
ON389826.1
ON389827.1
ON389828.1
ON389829.1
ON389830.1
ON389831.1
ON389832.1
ON389833.1
ON389834.1
ON389835.1
ON389836.1
ON389837.1
ON389838.1
ON389839.1
ON389840.1
ON389841.1
ON389842.1
ON389843.1
ON389844.1
ON389845.1
ON389846.1
ON389847.1
ON389848.1
ON389849.1
ON389850.1
ON389851.1
ON389852.1
ON389853.1
ON389854.1
ON389855.1
ON389856.1
ON389857.1
ON389858.1
ON389859.1
ON389860.1
ON389861.1
ON389862.1
ON389863.1
ON389864.1
ON389865.1
ON389866.1
ON389867.1
ON389868.1
ON389869.1
ON389870.1
ON389871.1
ON389872.1
ON389873.1
ON389874.1
ON389875.1
ON389876.1
ON389877.1
ON389878.1
ON389879.1
ON389880.1
ON389881.1
ON389882.1
ON389883.1
ON389884.1
ON389885.1
ON389886.1
ON389887.1
ON389888.1
ON389889.1
ON389890.1
ON389891.1
ON389892.1
ON389893.1
ON389894.1
ON389895.1
ON389896.1
ON389897.1
ON389898.1
ON389899.1
ON389900.1
ON389901.1
ON389902.1
ON389903.1
ON389904.1
ON389905.1
ON389906.1
ON389907.1
ON389908.1
ON389909.1
ON389910.1
ON389911.1
ON389912.1
ON389913.1
ON389914.1
ON389915.1
ON389916.1
ON389917.1
ON389918.1
ON389919.1
ON389920.1
ON389921.1
ON389922.1
ON389923.1
ON389924.1
ON389925.1
ON389926.1
ON389927.1
ON389928.1
ON389929.1
ON389930.1
ON389931.1
ON389932.1
ON389933.1
ON389934.1
ON389935.1
ON389936.1
ON389937.1
ON389938.1
ON389939.1
ON389940.1
ON389941.1
ON389942.1
ON389943.1
ON389944.1
ON389945.1
ON389946.1
ON389947.1
ON389948.1
ON389949.1
ON389950.1
ON389951.1
ON389952.1
ON389953.1
ON389954.1
ON389955.1
ON389956.1
ON389957.1
ON389958.1
ON389959.1
ON389960.1
ON389961.1
ON389962.1
ON389963.1
ON389964.1
ON389965.1
ON389966.1
ON389967.1
ON389968.1
ON389969.1
ON389970.1
ON389971.1
ON389972.1
ON389973.1
ON389974.1
ON389975.1
ON389976.1
ON389977.1
ON389978.1
ON389979.1
ON389980.1
ON389981.1
ON389982.1
ON389983.1
ON389984.1
ON389985.1
ON389986.1
ON389987.1
ON389988.1
ON389989.1
ON389990.1
ON389991.1
ON389992.1
ON389993.1
ON389994.1
ON389995.1
ON389996.1
ON389997.1
ON389998.1
ON389999.1
ON390000.1
ON390001.1
ON390002.1
ON390003.1
ON390004.1
ON390005.1
ON390006.1
ON390007.1
ON390008.1
ON390009.1
ON390010.1
ON390011.1
ON390012.1
ON390013.1
ON390014.1
ON390015.1
ON390016.1
ON390017.1
ON390018.1
ON390019.1
ON390020.1
ON390021.1
ON390022.1
ON390023.1
ON390024.1
ON390025.1
ON390026.1
ON390027.1
ON390028.1
ON390029.1
ON390030.1
ON390031.1
ON390032.1
ON390033.1
ON390034.1
ON390035.1
ON390036.1
ON390037.1
ON390038.1
ON390039.1
ON390040.1
ON390041.1
ON390042.1
ON390043.1
ON390044.1
ON390045.1
ON390046.1
ON390047.1
ON390048.1
ON390049.1
ON390050.1
ON390051.1
ON390052.1
ON390053.1
ON390054.1
ON390055.1
ON390056.1
ON390057.1
ON390058.1
ON390059.1
ON390060.1
ON390061.1
ON390062.1
ON390063.1
ON390064.1
ON390065.1
ON390066.1
ON390067.1
ON390068.1
ON390069.1
ON390070.1
ON390071.1
ON390072.1
ON390073.1
ON390074.1
ON390075.1
ON390076.1
ON390077.1
ON390078.1
ON390079.1
ON390080.1
ON390081.1
ON390082.1
ON390083.1
ON390084.1
ON390085.1
ON390086.1
ON390087.1
ON390088.1
ON390089.1
ON390090.1
ON390091.1
ON390092.1
ON390093.1
ON390094.1
ON390095.1
ON390096.1
ON390097.1
ON390098.1
ON390099.1
ON390100.1
ON390101.1
ON390102.1
ON390103.1
ON390104.1
ON390105.1
ON390106.1
ON390107.1
ON390108.1
ON390109.1
ON390110.1
ON390111.1
ON390112.1
ON390113.1
ON390114.1
ON390115.1
ON390116.1
ON390117.1
ON390118.1
ON390119.1
ON390120.1
ON390121.1
ON390122.1
ON390123.1
ON390124.1
ON390125.1
ON390126.1
ON390127.1
ON390128.1
ON390129.1
ON390130.1
ON390131.1
ON390132.1
ON390133.1
ON390134.1
ON390135.1
ON390136.1
ON390137.1
ON390138.1
ON390139.1
ON390140.1
ON390141.1
ON390142.1
ON390143.1
ON390144.1
ON390145.1
ON390146.1
ON390147.1
ON390148.1
ON390149.1
ON390150.1
ON390151.1
ON390152.1
ON390153.1
ON390154.1
ON390155.1
ON390156.1
ON390157.1
ON390158.1
ON390159.1
ON390160.1
ON390161.1
ON390162.1
ON390163.1
ON390164.1
ON390165.1
ON390166.1
ON390167.1
ON390168.1
ON390169.1
ON390170.1
ON390171.1
ON390172.1
ON390173.1
ON390174.1
ON390175.1
ON390176.1
ON390177.1
ON390178.1
ON390179.1
ON390180.1
ON390181.1
ON390182.1
ON390183.1
ON390184.1
ON390185.1
ON390186.1
ON390187.1
ON390188.1
ON390189.1
ON390190.1
ON390191.1
ON390192.1
ON390193.1
ON390194.1
ON390195.1
ON390196.1
ON390197.1
ON390198.1
ON390199.1
ON390200.1
ON390201.1
ON390202.1
ON390203.1
ON390204.1
ON390205.1
ON390206.1
ON390207.1
ON390208.1
ON390209.1
ON390210.1
ON390211.1
ON390212.1
ON390213.1
ON390214.1
ON390215.1
ON390216.1
ON390217.1
ON390218.1
ON390219.1
ON390220.1
ON390221.1
ON390222.1
ON390223.1
ON390224.1
ON390225.1
ON390226.1
ON390227.1
ON390228.1
ON390229.1
ON390230.1
ON390231.1
ON390232.1
ON390233.1
ON390234.1
ON390235.1
ON390236.1
ON390237.1
ON390238.1
ON390239.1
ON390240.1
ON390241.1
ON390242.1
ON390243.1
ON390244.1
ON390245.1
ON390246.1
ON390247.1
ON390248.1
ON390249.1
ON390250.1
ON390251.1
ON390252.1
ON390253.1
ON390254.1
ON390255.1
ON390256.1
ON390257.1
ON390258.1
ON390259.1
ON390260.1
ON390261.1
ON390262.1
ON390263.1
ON390264.1
ON390265.1
ON390266.1
ON390267.1
ON390268.1
ON390269.1
ON390270.1
ON390271.1
ON390272.1
ON390273.1
ON390274.1
ON390275.1
ON390276.1
ON390277.1
ON390278.1
ON390279.1
ON390280.1
ON390281.1
ON390282.1
ON390283.1
ON390284.1
ON390285.1
ON390286.1
ON390287.1
ON390288.1
ON390289.1
ON390290.1
ON390291.1
ON390292.1
ON390293.1
ON390294.1
ON390295.1
ON390296.1
ON390297.1
ON390298.1
ON390299.1
ON390300.1
ON390301.1
ON390302.1
ON390303.1
ON390304.1
ON390305.1
ON390306.1
ON390307.1
ON390308.1
ON390309.1
ON390310.1
ON390311.1
ON390312.1
ON390313.1
ON390314.1
ON390315.1
ON390316.1
ON390317.1
ON390318.1
ON390319.1
ON390320.1
ON390321.1
ON390322.1
ON390323.1
ON390324.1
ON390325.1
ON390326.1
ON390327.1
ON390328.1
ON390329.1
ON390330.1
ON390331.1
ON390332.1
ON390333.1
ON390334.1
ON390335.1
ON390336.1
ON390337.1
ON390338.1
ON390339.1
ON390340.1
ON390341.1
ON390342.1
ON390343.1
ON390344.1
ON390345.1
ON390346.1
ON390347.1
ON390348.1
ON390349.1
ON390350.1
ON390351.1
ON390352.1
ON390353.1
ON390354.1
ON390355.1
ON390356.1
ON390357.1
ON390358.1
ON390359.1
ON390360.1
ON390361.1
ON390362.1
ON390363.1
ON390364.1
ON390365.1
ON390366.1
ON390367.1
ON390368.1
ON390369.1
ON390370.1
ON390371.1
ON390372.1
ON390373.1
ON390374.1
ON390375.1
ON390376.1
ON390377.1
ON390378.1
ON390379.1
ON390380.1
ON390381.1
ON390382.1
ON390383.1
ON390384.1
ON390385.1
ON390386.1
ON390387.1
ON390388.1
ON390389.1
ON390390.1
ON390391.1
ON390392.1
ON390393.1
ON390394.1
ON390395.1
ON390396.1
ON390397.1
ON390398.1
ON390399.1
ON390400.1
ON390401.1
ON390402.1
ON390403.1
ON390404.1
ON390405.1
ON390406.1
ON390407.1
ON390408.1
ON390409.1
ON390410.1
ON390411.1
ON390412.1
ON390413.1
ON390414.1
ON390415.1
ON390416.1
ON390417.1
ON390418.1
ON390419.1
ON390420.1
ON390421.1
ON390422.1
ON390423.1
ON390424.1
ON390425.1
ON390426.1
ON390427.1
ON390428.1
ON390429.1
ON390430.1
ON390431.1
ON390432.1
ON390433.1
ON390434.1
ON390435.1
ON390436.1
ON390437.1
ON390438.1
ON390439.1
ON390440.1
ON390441.1
ON390442.1
ON390443.1
ON390444.1
ON390445.1
ON390446.1
ON390447.1
ON390448.1
ON390449.1
ON390450.1
ON390451.1
ON390452.1
ON390453.1
ON390454.1
ON390455.1
ON390456.1
ON390457.1
ON390458.1
ON390459.1
ON390460.1
ON390461.1
ON390462.1
ON390463.1
ON390464.1
ON390465.1
ON390466.1
ON390467.1
ON390468.1
ON390469.1
ON390470.1
ON390471.1
ON390472.1
ON390473.1
ON390474.1
ON390475.1
ON390476.1
ON390477.1
ON390478.1
ON390479.1
ON390480.1
ON390481.1
ON390482.1
ON390483.1
ON390484.1
ON390485.1
ON390486.1
ON390487.1
ON390488.1
ON390489.1
ON390490.1
ON390491.1
ON390492.1
ON390493.1
ON390494.1
ON390495.1
ON390496.1
ON390497.1
ON390498.1
ON390499.1
ON390500.1
ON390501.1
ON390502.1
ON390503.1
ON390504.1
ON390505.1
ON390506.1
ON390507.1
ON390508.1
ON390509.1
ON390510.1
ON390511.1
ON390512.1
ON390513.1
ON390514.1
ON390515.1
ON390516.1
ON390517.1
ON390518.1
ON390519.1
ON390520.1
ON390521.1
ON390522.1
ON390523.1
ON390524.1
ON390525.1
ON390526.1
ON390527.1
ON390528.1
ON390529.1
ON390530.1
ON390531.1
ON390532.1
ON390533.1
ON390534.1
ON390535.1
ON390536.1
ON390537.1
ON390538.1
ON390539.1
ON390540.1
ON390541.1
ON390542.1
ON390543.1
ON390544.1
ON390545.1
ON390546.1
ON390547.1
ON390548.1
ON390549.1
ON390550.1
ON390551.1
ON390552.1
ON390553.1
ON390554.1
ON390555.1
ON390556.1
ON390557.1
ON390558.1
ON390559.1
ON390560.1
ON390561.1
ON390562.1
ON390563.1
ON390564.1
ON390565.1
ON390566.1
ON390567.1
ON390568.1
ON390569.1
ON390570.1
ON390571.1
ON390572.1
ON390573.1
ON390574.1
ON390575.1
ON390576.1
ON390577.1
ON390578.1
ON390579.1
ON390580.1
ON390581.1
ON390582.1
ON390583.1
ON390584.1
ON390585.1
ON390586.1
ON390587.1
ON390588.1
ON390589.1
ON390590.1
ON390591.1
ON390592.1
ON390593.1
ON390594.1
ON390595.1
ON390596.1
ON390597.1
ON390598.1
ON390599.1
ON390600.1
ON390601.1
ON390602.1
ON390603.1
ON390604.1
ON390605.1
ON390606.1
ON390607.1
ON390608.1
ON390609.1
ON390610.1
ON390611.1
ON390612.1
ON390613.1
ON390614.1
ON390615.1
ON390616.1
ON390617.1
ON390618.1
ON390619.1
ON390620.1
ON390621.1
ON390622.1
ON390623.1
ON390624.1
ON390625.1
ON390626.1
ON390627.1
ON390628.1
ON390629.1
ON390630.1
ON390631.1
ON390632.1
ON390633.1
ON390634.1
ON390635.1
ON390636.1
ON390637.1
ON390638.1
ON390639.1
ON390640.1
ON390641.1
ON390642.1
ON390643.1
ON390644.1
ON390645.1
ON390646.1
ON390647.1
ON390648.1
ON390649.1
ON390650.1
ON390651.1
ON390652.1
ON390653.1
ON390654.1
ON390655.1
ON390656.1
ON390657.1
ON390658.1
ON390659.1
ON390660.1
ON390661.1
ON390662.1
ON390663.1
ON390664.1
ON390665.1
ON390666.1
ON390667.1
ON390668.1
ON390669.1
ON390670.1
ON390671.1
ON390672.1
ON390673.1
ON390674.1
ON390675.1
ON390676.1
ON390677.1
ON390678.1
ON390679.1
ON390680.1
ON390681.1
ON390682.1
ON390683.1
ON390684.1
ON390685.1
ON390686.1
ON390687.1
ON390688.1
ON390689.1
ON390690.1
ON390691.1
ON390692.1
ON390693.1
ON390694.1
ON390695.1
ON390696.1
ON390697.1
ON390698.1
ON390699.1
ON390700.1
ON390701.1
ON390702.1
ON390703.1
ON390704.1
ON390705.1
ON390706.1
ON390707.1
ON390708.1
ON390709.1
ON390710.1
ON390711.1
ON390712.1
ON390713.1
ON390714.1
ON390715.1
ON390716.1
ON390717.1
ON390718.1
ON390719.1
ON390720.1
ON390721.1
ON390722.1
ON390723.1
ON390724.1
ON390725.1
ON390726.1
ON390727.1
ON390728.1
ON390729.1
ON390730.1
ON390731.1
ON390732.1
ON390733.1
ON390734.1
ON390735.1
ON390736.1
ON390737.1
ON390738.1
ON390739.1
ON390740.1
ON390741.1
ON390742.1
ON390743.1
ON390744.1
ON390745.1
ON390746.1
ON390747.1
ON390748.1
ON390749.1
ON390750.1
ON390751.1
ON390752.1
ON390753.1
ON390754.1
ON390755.1
ON390756.1
ON390757.1
ON390758.1
ON390759.1
ON390760.1
ON390761.1
ON390762.1
ON390763.1
ON390764.1
ON390765.1
ON390766.1
ON390767.1
ON390768.1
ON390769.1
ON390770.1
ON390771.1
ON390772.1
ON390773.1
ON390774.1
ON390775.1
ON390776.1
ON390777.1
ON390778.1
ON390779.1
ON390780.1
ON390781.1
ON390782.1
ON390783.1
ON390784.1
ON390785.1
ON390786.1
ON390787.1
ON390788.1
ON390789.1
ON390790.1
ON390791.1
ON391021.1
ON391022.1
ON391023.1
ON391024.1
ON391025.1
ON391026.1
ON391027.1
ON391028.1
ON391029.1
ON391030.1
ON391031.1
ON391032.1
ON391033.1
ON391034.1
ON391035.1
ON391036.1
ON391037.1
ON391038.1
ON391484.1
ON391485.1
ON391486.1
ON391487.1
ON391488.1
ON391489.1
ON391490.1
ON391491.1
ON391492.1
ON391493.1
ON391494.1
ON391495.1
ON391496.1
ON391497.1
ON391498.1
ON391499.1
ON391500.1
ON391501.1
ON391502.1
ON391503.1
ON391504.1
ON391505.1
ON391506.1
ON391507.1
ON391508.1
ON391509.1
ON391510.1
ON391511.1
ON391512.1
ON391513.1
ON391514.1
ON391515.1
ON391516.1
ON391517.1
ON391518.1
ON391519.1
ON391520.1
ON391521.1
ON391522.1
ON391523.1
ON391524.1
ON391525.1
ON391526.1
ON391527.1
ON391528.1
ON391529.1
ON391530.1
ON391531.1
ON391532.1
ON391533.1
ON391534.1
ON391535.1
ON391536.1
ON391537.1
ON391538.1
ON391539.1
ON391540.1
ON391541.1
ON391542.1
ON391543.1
ON391544.1
ON391545.1
ON391546.1
ON391547.1
ON391548.1
ON391549.1
ON391550.1
ON391596.1
ON391597.1
ON391598.1
ON391599.1
ON391600.1
ON391601.1
ON391602.1
ON391603.1
ON391604.1
ON391605.1
ON391606.1
ON391607.1
ON391608.1
ON391609.1
ON391610.1
ON391611.1
ON391612.1
ON391613.1
ON391614.1
ON391615.1
ON391616.1
ON391617.1
ON391618.1
ON391620.1
ON391621.1
ON391622.1
ON391623.1
ON391624.1
ON391625.1
ON391626.1
ON391627.1
ON391628.1
ON391629.1
ON391630.1
ON391631.1
ON391632.1
ON391633.1
ON391634.1
ON391635.1
ON391636.1
ON391637.1
ON391638.1
ON391639.1
ON391640.1
ON391641.1
ON391642.1
ON391643.1
ON391644.1
ON391645.1
ON391646.1
ON391647.1
ON391648.1
ON391649.1
ON391650.1
ON391651.1
ON391652.1
ON391653.1
ON391654.1
ON391655.1
ON391656.1
ON391657.1
ON391658.1
ON391659.1
ON391660.1
ON391661.1
ON391662.1
ON391663.1
ON391664.1
ON391665.1
ON391666.1
ON391667.1
ON391705.1
ON391706.1
ON391707.1
ON391708.1
ON391709.1
ON391710.1
ON391711.1
ON391712.1
ON391713.1
ON391714.1
ON391715.1
ON391716.1
ON391717.1
ON391718.1
ON391719.1
ON391720.1
ON391721.1
ON391722.1
ON391723.1
ON391724.1
ON391725.1
ON391726.1
ON391727.1
ON391728.1
ON391729.1
ON391730.1
ON391731.1
ON391732.1
ON391733.1
ON391734.1
ON391735.1
ON391978.1
ON391979.1
ON391980.1
ON391981.1
ON391982.1
ON391983.1
ON391984.1
ON391985.1
ON391986.1
ON391987.1
ON391988.1
ON391989.1
ON391990.1
ON391991.1
ON391992.1
ON391993.1
ON391994.1
ON391995.1
ON391996.1
ON391997.1
ON391998.1
ON391999.1
ON392000.1
ON392001.1
ON392002.1
ON392003.1
ON392004.1
ON392005.1
ON392006.1
ON392018.1
ON392019.1
ON392020.1
ON392021.1
ON392022.1
ON392023.1
ON392024.1
ON392025.1
ON392026.1
ON392027.1
ON392028.1
ON392029.1
ON392030.1
ON392031.1
ON392032.1
ON392033.1
ON392034.1
ON392035.1
ON392036.1
ON392037.1
ON392038.1
ON392039.1
ON392040.1
ON392041.1
ON392042.1
ON392043.1
ON392044.1
ON392045.1
ON392046.1
ON392047.1
ON392070.1
ON392071.1
ON392072.1
ON392073.1
ON392074.1
ON392075.1
ON392076.1
ON392077.1
ON392078.1
ON392079.1
ON392080.1
ON392081.1
ON392082.1
ON392083.1
ON392084.1
ON392085.1
ON392086.1
ON392087.1
ON392088.1
ON392089.1
ON392090.1
ON392091.1
ON392092.1
ON392093.1
ON392398.1
ON392399.1
ON392400.1
ON392401.1
ON392402.1
ON392403.1
ON392404.1
ON392405.1
ON392406.1
ON392407.1
ON392408.1
ON392409.1
ON392410.1
ON392411.1
ON392412.1
ON392413.1
ON392414.1
ON392415.1
ON392416.1
ON392417.1
ON392418.1
ON392419.1
ON392420.1
ON392421.1
ON392422.1
ON392423.1
ON392424.1
ON392426.1
ON392427.1
ON392428.1
ON392429.1
ON392430.1
ON392431.1
ON392432.1
ON392433.1
ON392434.1
ON392435.1
ON392436.1
ON392466.1
ON392467.1
ON392468.1
ON392469.1
ON392470.1
ON392471.1
ON392472.1
ON392473.1
ON392474.1
ON392475.1
ON392476.1
ON392477.1
ON392478.1
ON392479.1
ON392480.1
ON392481.1
ON392482.1
ON392483.1
ON392484.1
ON392485.1
ON392486.1
ON392487.1
ON392488.1
ON392489.1
ON392490.1
ON392491.1
ON392492.1
ON392493.1
ON392494.1
ON392495.1
ON392496.1
ON392497.1
ON392498.1
ON392499.1
ON392500.1
ON392501.1
ON392502.1
ON392503.1
ON392504.1
ON392505.1
ON392506.1
ON392507.1
ON392508.1
ON392509.1
ON392510.1
ON392511.1
ON392512.1
ON392513.1
ON392514.1
ON392515.1
ON392516.1
ON392517.1
ON392518.1
ON392519.1
ON392520.1
ON392521.1
ON392522.1
ON392523.1
ON392524.1
ON392525.1
ON392526.1
ON392527.1
ON392528.1
ON392529.1
ON392530.1
ON392531.1
ON392532.1
ON392533.1
ON392534.1
ON392535.1
ON392536.1
ON392544.1
ON392545.1
ON392546.1
ON392547.1
ON392548.1
ON392549.1
ON392550.1
ON392551.1
ON392552.1
ON392553.1
ON392554.1
ON392555.1
ON392556.1
ON392557.1
ON392558.1
ON392559.1
ON392560.1
ON392561.1
ON392562.1
ON392563.1
ON392564.1
ON392565.1
ON392566.1
ON392567.1
ON392568.1
ON392569.1
ON392570.1
ON392571.1
ON392572.1
ON392573.1
ON392574.1
ON392575.1
ON392576.1
ON392577.1
ON392578.1
ON392579.1
ON392580.1
ON392581.1
ON392582.1
ON392583.1
ON392584.1
ON392585.1
ON392586.1
ON392587.1
ON392588.1
ON392589.1
ON392590.1
ON392591.1
ON392592.1
ON392593.1
ON392594.1
ON392595.1
ON392596.1
ON392597.1
ON392598.1
ON392599.1
ON392600.1
ON392601.1
ON392602.1
ON392603.1
ON392604.1
ON392605.1
ON392606.1
ON392607.1
ON392608.1
ON392609.1
ON392610.1
ON392611.1
ON392612.1
ON392613.1
ON392614.1
ON392615.1
ON392616.1
ON392617.1
ON392618.1
ON392619.1
ON392764.1
ON392765.1
ON392766.1
ON392767.1
ON392768.1
ON392769.1
ON392770.1
ON392771.1
ON392772.1
ON392773.1
ON392774.1
ON392775.1
ON392776.1
ON392777.1
ON392778.1
ON392779.1
ON392780.1
ON392781.1
ON392782.1
ON392783.1
ON392784.1
ON392785.1
ON392786.1
ON392787.1
ON392788.1
ON392789.1
ON392790.1
ON392791.1
ON392792.1
ON392793.1
ON392794.1
ON392795.1
ON392796.1
ON392797.1
ON392798.1
ON392799.1
ON392800.1
ON392801.1
ON392802.1
ON392803.1
ON392804.1
ON392805.1
ON392806.1
ON392807.1
ON392808.1
ON392809.1
ON392810.1
ON392811.1
ON392812.1
ON392813.1
ON392814.1
ON392815.1
ON392816.1
ON392817.1
ON392818.1
ON392819.1
ON392820.1
ON392821.1
ON392822.1
ON392823.1
ON392824.1
ON392825.1
ON392826.1
ON392827.1
ON392828.1
ON392829.1
ON392830.1
ON392831.1
ON392832.1
ON392833.1
ON392834.1
ON392835.1
ON392836.1
ON392837.1
ON392838.1
ON392839.1
ON392840.1
ON392841.1
ON392842.1
ON392843.1
ON392844.1
ON392845.1
ON392846.1
ON392847.1
ON392848.1
ON392849.1
ON392850.1
ON392851.1
ON392852.1
ON392853.1
ON392854.1
ON392855.1
ON392856.1
ON392857.1
ON392858.1
ON392859.1
ON392860.1
ON392861.1
ON392862.1
ON392863.1
ON392864.1
ON392865.1
ON392866.1
ON392867.1
ON392868.1
ON392869.1
ON392870.1
ON392871.1
ON392872.1
ON392873.1
ON392874.1
ON392875.1
ON392876.1
ON392877.1
ON392878.1
ON392879.1
ON392880.1
ON392881.1
ON392882.1
ON392883.1
ON392884.1
ON392885.1
ON392886.1
ON392887.1
ON392888.1
ON392889.1
ON392890.1
ON392891.1
ON392892.1
ON392893.1
ON392894.1
ON392895.1
ON392896.1
ON392897.1
ON392898.1
ON392899.1
ON392900.1
ON392901.1
ON392902.1
ON392903.1
ON392904.1
ON392905.1
ON392906.1
ON392907.1
ON392908.1
ON392909.1
ON392910.1
ON392911.1
ON392912.1
ON392913.1
ON392914.1
ON392915.1
ON392916.1
ON392917.1
ON392918.1
ON392919.1
ON392920.1
ON392921.1
ON392922.1
ON392923.1
ON392924.1
ON392925.1
ON392926.1
ON392927.1
ON392928.1
ON392929.1
ON392930.1
ON392931.1
ON392932.1
ON392933.1
ON392934.1
ON392935.1
ON392936.1
ON392937.1
ON392938.1
ON392939.1
ON392940.1
ON392941.1
ON392942.1
ON392943.1
ON392944.1
ON392945.1
ON392946.1
ON392947.1
ON392948.1
ON392949.1
ON392950.1
ON392951.1
ON392952.1
ON392953.1
ON392954.1
ON392955.1
ON392956.1
ON392957.1
ON392958.1
ON392959.1
ON392960.1
ON392961.1
ON392962.1
ON392963.1
ON392964.1
ON392965.1
ON392966.1
ON392967.1
ON392968.1
ON392969.1
ON392970.1
ON392971.1
ON392972.1
ON392973.1
ON392974.1
ON392975.1
ON392976.1
ON392977.1
ON392978.1
ON392979.1
ON392980.1
ON392981.1
ON392982.1
ON392983.1
ON392984.1
ON392985.1
ON392986.1
ON392987.1
ON392988.1
ON392989.1
ON392990.1
ON392991.1
ON392992.1
ON392993.1
ON392994.1
ON392995.1
ON392996.1
ON392997.1
ON392998.1
ON392999.1
ON393000.1
ON393001.1
ON393002.1
ON393003.1
ON393004.1
ON393005.1
ON393006.1
ON393007.1
ON393008.1
ON393009.1
ON393010.1
ON393011.1
ON393012.1
ON393013.1
ON393014.1
ON393015.1
ON393016.1
ON393017.1
ON393018.1
ON393019.1
ON393020.1
ON393021.1
ON393022.1
ON393023.1
ON393024.1
ON393025.1
ON393026.1
ON393027.1
ON393028.1
ON393029.1
ON393030.1
ON393031.1
ON393032.1
ON393033.1
ON393034.1
ON393035.1
ON393036.1
ON393037.1
ON393038.1
ON393039.1
ON393040.1
ON393041.1
ON393042.1
ON393043.1
ON393044.1
ON393045.1
ON393046.1
ON393047.1
ON393048.1
ON393049.1
ON393050.1
ON393051.1
ON393052.1
ON393053.1
ON393054.1
ON393055.1
ON393056.1
ON393057.1
ON393058.1
ON393059.1
ON393060.1
ON393061.1
ON393062.1
ON393063.1
ON393064.1
ON393065.1
ON393066.1
ON393067.1
ON393068.1
ON393069.1
ON393070.1
ON393071.1
ON393072.1
ON393073.1
ON393074.1
ON393075.1
ON393076.1
ON393077.1
ON393078.1
ON393079.1
ON393080.1
ON393081.1
ON393082.1
ON393083.1
ON393084.1
ON393085.1
ON393086.1
ON393087.1
ON393088.1
ON393089.1
ON393090.1
ON393091.1
ON393092.1
ON393093.1
ON393094.1
ON393095.1
ON393096.1
ON393097.1
ON393098.1
ON393099.1
ON393100.1
ON393101.1
ON393102.1
ON393103.1
ON393104.1
ON393105.1
ON393106.1
ON393107.1
ON393108.1
ON393109.1
ON393110.1
ON393111.1
ON393112.1
ON393113.1
ON393114.1
ON393115.1
ON393116.1
ON393117.1
ON393118.1
ON393119.1
ON393120.1
ON393121.1
ON393122.1
ON393123.1
ON393124.1
ON393125.1
ON393126.1
ON393127.1
ON393128.1
ON393129.1
ON393130.1
ON393131.1
ON393132.1
ON393133.1
ON393134.1
ON393135.1
ON393136.1
ON393137.1
ON393138.1
ON393139.1
ON393140.1
ON393141.1
ON393142.1
ON393143.1
ON393144.1
ON393145.1
ON393146.1
ON393147.1
ON393148.1
ON393149.1
ON393150.1
ON393151.1
ON393152.1
ON393153.1
ON393154.1
ON393155.1
ON393156.1
ON393157.1
ON393158.1
ON393159.1
ON393160.1
ON393161.1
ON393162.1
ON393163.1
ON393164.1
ON393165.1
ON393166.1
ON393167.1
ON393168.1
ON393169.1
ON393170.1
ON393171.1
ON393172.1
ON393173.1
ON393174.1
ON393175.1
ON393176.1
ON393177.1
ON393178.1
ON393179.1
ON393180.1
ON393181.1
ON393182.1
ON393183.1
ON393184.1
ON393185.1
ON393186.1
ON393187.1
ON393188.1
ON393189.1
ON393190.1
ON393191.1
ON393192.1
ON393193.1
ON393194.1
ON393195.1
ON393196.1
ON393197.1
ON393198.1
ON393199.1
ON393200.1
ON393201.1
ON393202.1
ON393203.1
ON393204.1
ON393205.1
ON393206.1
ON393207.1
ON393208.1
ON393209.1
ON393210.1
ON393211.1
ON393212.1
ON393213.1
ON393214.1
ON393215.1
ON393216.1
ON393217.1
ON393218.1
ON393219.1
ON393220.1
ON393221.1
ON393222.1
ON393223.1
ON393224.1
ON393225.1
ON393226.1
ON393227.1
ON393228.1
ON393229.1
ON393230.1
ON393231.1
ON393232.1
ON393233.1
ON393234.1
ON393235.1
ON393236.1
ON393237.1
ON393238.1
ON393239.1
ON393240.1
ON393241.1
ON393242.1
ON393243.1
ON393244.1
ON393245.1
ON393246.1
ON393247.1
ON393248.1
ON393249.1
ON393250.1
ON393251.1
ON393252.1
ON393253.1
ON393254.1
ON393255.1
ON393256.1
ON393257.1
ON393258.1
ON393259.1
ON393260.1
ON393261.1
ON393262.1
ON393263.1
ON393264.1
ON393265.1
ON393266.1
ON393267.1
ON393268.1
ON393269.1
ON393270.1
ON393271.1
ON393272.1
ON393273.1
ON393274.1
ON393275.1
ON393276.1
ON393277.1
ON393278.1
ON393279.1
ON393280.1
ON393281.1
ON393282.1
ON393283.1
ON393284.1
ON393285.1
ON393286.1
ON393287.1
ON393288.1
ON393289.1
ON393290.1
ON393291.1
ON393292.1
ON393293.1
ON393294.1
ON393295.1
ON393296.1
ON393297.1
ON393298.1
ON393299.1
ON393300.1
ON393301.1
ON393302.1
ON393303.1
ON393304.1
ON393305.1
ON393306.1
ON393307.1
ON393308.1
ON393309.1
ON393310.1
ON393311.1
ON393312.1
ON393313.1
ON393314.1
ON393315.1
ON393316.1
ON393317.1
ON393318.1
ON393319.1
ON393320.1
ON393321.1
ON393322.1
ON393323.1
ON393324.1
ON393325.1
ON393326.1
ON393327.1
ON393328.1
ON393329.1
ON393330.1
ON393331.1
ON393332.1
ON393333.1
ON393334.1
ON393335.1
ON393336.1
ON393337.1
ON393338.1
ON393339.1
ON393340.1
ON393341.1
ON393342.1
ON393343.1
ON393344.1
ON393345.1
ON393346.1
ON393347.1
ON393348.1
ON393349.1
ON393350.1
ON393351.1
ON393352.1
ON393353.1
ON393354.1
ON393355.1
ON393356.1
ON393357.1
ON393358.1
ON393359.1
ON393360.1
ON393361.1
ON393362.1
ON393363.1
ON393364.1
ON393365.1
ON393366.1
ON393367.1
ON393368.1
ON393369.1
ON393370.1
ON393371.1
ON393372.1
ON393373.1
ON393374.1
ON393375.1
ON393376.1
ON393377.1
ON393378.1
ON393379.1
ON393380.1
ON393381.1
ON393382.1
ON393383.1
ON393384.1
ON393385.1
ON393386.1
ON393387.1
ON393388.1
ON393389.1
ON393390.1
ON393391.1
ON393392.1
ON393393.1
ON393394.1
ON393395.1
ON393396.1
ON393397.1
ON393398.1
ON393399.1
ON393400.1
ON393401.1
ON393402.1
ON393403.1
ON393404.1
ON393405.1
ON393406.1
ON393407.1
ON393408.1
ON393409.1
ON393410.1
ON393411.1
ON393412.1
ON393413.1
ON393414.1
ON393415.1
ON393416.1
ON393417.1
ON393418.1
ON393419.1
ON393420.1
ON393421.1
ON393422.1
ON393423.1
ON393424.1
ON393425.1
ON393426.1
ON393427.1
ON393428.1
ON393429.1
ON393430.1
ON393431.1
ON393432.1
ON393433.1
ON393434.1
ON393435.1
ON393436.1
ON393437.1
ON393438.1
ON393439.1
ON393440.1
ON393441.1
ON393442.1
ON393443.1
ON393444.1
ON393445.1
ON393446.1
ON393447.1
ON393448.1
ON393449.1
ON393450.1
ON393451.1
ON393452.1
ON393453.1
ON393454.1
ON393455.1
ON393456.1
ON393457.1
ON393458.1
ON393459.1
ON393460.1
ON393461.1
ON393462.1
ON393463.1
ON393464.1
ON393465.1
ON393466.1
ON393467.1
ON393468.1
ON393469.1
ON393470.1
ON393471.1
ON393472.1
ON393473.1
ON393474.1
ON393475.1
ON393476.1
ON393477.1
ON393478.1
ON393479.1
ON393480.1
ON393481.1
ON393482.1
ON393483.1
ON393484.1
ON393485.1
ON393486.1
ON393487.1
ON393488.1
ON393489.1
ON393490.1
ON393491.1
ON393492.1
ON393493.1
ON393494.1
ON393495.1
ON393496.1
ON393497.1
ON393498.1
ON393499.1
ON393500.1
ON393501.1
ON393502.1
ON393503.1
ON393504.1
ON393505.1
ON393506.1
ON393507.1
ON393508.1
ON393509.1
ON393510.1
ON393511.1
ON393512.1
ON393513.1
ON393514.1
ON393515.1
ON393516.1
ON393517.1
ON393518.1
ON393519.1
ON393520.1
ON393521.1
ON393522.1
ON393523.1
ON393524.1
ON393525.1
ON393526.1
ON393527.1
ON393528.1
ON393529.1
ON393530.1
ON393531.1
ON393532.1
ON393533.1
ON393534.1
ON393535.1
ON393536.1
ON393537.1
ON393538.1
ON393539.1
ON393540.1
ON393541.1
ON393542.1
ON393543.1
ON393544.1
ON393545.1
ON393546.1
ON393547.1
ON393548.1
ON393549.1
ON393550.1
ON393551.1
ON393552.1
ON393553.1
ON393554.1
ON393555.1
ON393556.1
ON393557.1
ON393558.1
ON393559.1
ON393560.1
ON393561.1
ON393562.1
ON393563.1
ON393564.1
ON393565.1
ON393566.1
ON393567.1
ON393568.1
ON393569.1
ON393570.1
ON393571.1
ON393572.1
ON393573.1
ON393574.1
ON393575.1
ON393576.1
ON393577.1
ON393578.1
ON393579.1
ON393580.1
ON393581.1
ON393582.1
ON393583.1
ON393584.1
ON393585.1
ON393586.1
ON393587.1
ON393588.1
ON393589.1
ON393590.1
ON393591.1
ON393592.1
ON393593.1
ON393594.1
ON393595.1
ON393596.1
ON393597.1
ON393598.1
ON393599.1
ON393600.1
ON393601.1
ON393602.1
ON393603.1
ON393604.1
ON393605.1
ON393606.1
ON393607.1
ON393608.1
ON393609.1
ON393610.1
ON393611.1
ON393612.1
ON393613.1
ON393614.1
ON393615.1
ON393616.1
ON393617.1
ON393618.1
ON393619.1
ON393620.1
ON393621.1
ON393622.1
ON393623.1
ON393624.1
ON393625.1
ON393626.1
ON393627.1
ON393628.1
ON393629.1
ON393630.1
ON393631.1
ON393632.1
ON393633.1
ON393634.1
ON393635.1
ON393636.1
ON393637.1
ON393638.1
ON393639.1
ON393640.1
ON393641.1
ON393642.1
ON393643.1
ON393644.1
ON393645.1
ON393646.1
ON393647.1
ON393648.1
ON393649.1
ON393650.1
ON393651.1
ON393652.1
ON393653.1
ON393654.1
ON393655.1
ON393656.1
ON393657.1
ON393658.1
ON393659.1
ON393660.1
ON393661.1
ON393662.1
ON393663.1
ON393664.1
ON393665.1
ON393666.1
ON393667.1
ON393668.1
ON393669.1
ON393670.1
ON393671.1
ON393672.1
ON393673.1
ON393674.1
ON393675.1
ON393676.1
ON393677.1
ON393678.1
ON393679.1
ON393680.1
ON393681.1
ON393682.1
ON393683.1
ON393684.1
ON393685.1
ON393686.1
ON393687.1
ON393688.1
ON393689.1
ON393690.1
ON393691.1
ON393692.1
ON393693.1
ON393694.1
ON393695.1
ON393696.1
ON393697.1
ON393698.1
ON393699.1
ON393700.1
ON393701.1
ON393702.1
ON393703.1
ON393704.1
ON393705.1
ON393706.1
ON393707.1
ON393708.1
ON393709.1
ON393710.1
ON393711.1
ON393712.1
ON393713.1
ON393714.1
ON393715.1
ON393716.1
ON393717.1
ON393718.1
ON393719.1
ON393720.1
ON393721.1
ON393722.1
ON393723.1
ON393724.1
ON393725.1
ON393726.1
ON393727.1
ON393728.1
ON393729.1
ON393730.1
ON393731.1
ON393732.1
ON393733.1
ON393734.1
ON393735.1
ON393736.1
ON393737.1
ON393738.1
ON393739.1
ON393740.1
ON393741.1
ON393742.1
ON393743.1
ON393744.1
ON393745.1
ON393746.1
ON393747.1
ON393748.1
ON393749.1
ON393750.1
ON393751.1
ON393752.1
ON393753.1
ON393754.1
ON393755.1
ON393756.1
ON393757.1
ON393758.1
ON393759.1
ON393760.1
ON393761.1
ON393762.1
ON393763.1
ON393764.1
ON393765.1
ON393766.1
ON393767.1
ON393768.1
ON393769.1
ON393770.1
ON393771.1
ON393772.1
ON393773.1
ON393774.1
ON393775.1
ON393776.1
ON393777.1
ON393778.1
ON393779.1
ON393780.1
ON393781.1
ON393782.1
ON393783.1
ON393784.1
ON393785.1
ON393786.1
ON393787.1
ON393788.1
ON393789.1
ON393790.1
ON393791.1
ON393792.1
ON393793.1
ON393794.1
ON393795.1
ON393796.1
ON393797.1
ON393798.1
ON393799.1
ON393800.1
ON393801.1
ON393802.1
ON393803.1
ON393804.1
ON393805.1
ON393806.1
ON393807.1
ON393808.1
ON393809.1
ON393810.1
ON393811.1
ON393812.1
ON393813.1
ON393814.1
ON393815.1
ON393816.1
ON393817.1
ON393818.1
ON393819.1
ON393820.1
ON393821.1
ON393822.1
ON393823.1
ON393824.1
ON393825.1
ON393826.1
ON393827.1
ON393828.1
ON393829.1
ON393830.1
ON393831.1
ON393832.1
ON393833.1
ON393834.1
ON393835.1
ON393836.1
ON393837.1
ON393838.1
ON393839.1
ON393840.1
ON393841.1
ON393842.1
ON393843.1
ON393844.1
ON393845.1
ON393846.1
ON393847.1
ON393848.1
ON393849.1
ON393850.1
ON393851.1
ON393852.1
ON393853.1
ON393854.1
ON393855.1
ON393856.1
ON393857.1
ON393858.1
ON393859.1
ON393860.1
ON393861.1
ON393862.1
ON393863.1
ON393864.1
ON393865.1
ON393866.1
ON393867.1
ON393868.1
ON393869.1
ON393870.1
ON393871.1
ON393872.1
ON393873.1
ON393874.1
ON393875.1
ON393876.1
ON393877.1
ON393878.1
ON393879.1
ON393880.1
ON393881.1
ON393882.1
ON393883.1
ON393884.1
ON393885.1
ON393886.1
ON393887.1
ON393888.1
ON393889.1
ON393890.1
ON393891.1
ON393892.1
ON393893.1
ON393894.1
ON393895.1
ON393896.1
ON393897.1
ON393898.1
ON393899.1
ON393900.1
ON393901.1
ON393902.1
ON393903.1
ON393904.1
ON393905.1
ON393906.1
ON393907.1
ON393908.1
ON393909.1
ON393937.1
ON393938.1
ON393939.1
ON393940.1
ON393941.1
ON393942.1
ON393943.1
ON393944.1
ON393945.1
ON393946.1
ON393947.1
ON393948.1
ON393949.1
ON393950.1
ON393951.1
ON393952.1
ON393953.1
ON393954.1
ON393955.1
ON393956.1
ON393957.1
ON393958.1
ON393959.1
ON393960.1
ON393961.1
ON393962.1
ON393963.1
ON393964.1
ON393965.1
ON393966.1
ON393967.1
ON393968.1
ON393969.1
ON393970.1
ON393971.1
ON393972.1
ON393973.1
ON393974.1
ON393975.1
ON393976.1
ON393977.1
ON393978.1
ON393979.1
ON393980.1
ON393981.1
ON393982.1
ON393983.1
ON394065.1
ON394066.1
ON394067.1
ON394068.1
ON394069.1
ON394070.1
ON394071.1
ON394072.1
ON394073.1
ON394074.1
ON394075.1
ON394076.1
ON394077.1
ON394078.1
ON394079.1
ON394080.1
ON394081.1
ON394082.1
ON394083.1
ON394084.1
ON394085.1
ON394086.1
ON394087.1
ON394088.1
ON394089.1
ON394090.1
ON394091.1
ON394092.1
ON394093.1
ON394094.1
ON394095.1
ON394096.1
ON394097.1
ON394098.1
ON394099.1
ON394100.1
ON394101.1
ON394102.1
ON394103.1
ON394104.1
ON394105.1
ON394106.1
ON394107.1
ON394108.1
ON394109.1
ON394110.1
ON394111.1
ON394112.1
ON394113.1
ON394114.1
ON394115.1
ON394116.1
ON394117.1
ON394118.1
ON394119.1
ON394120.1
ON394121.1
ON394122.1
ON394123.1
ON394124.1
ON394125.1
ON394126.1
ON394127.1
ON394128.1
ON394129.1
ON394130.1
ON394131.1
ON394132.1
ON394133.1
ON394134.1
ON394135.1
ON394136.1
ON394137.1
ON394138.1
ON394139.1
ON394140.1
ON394141.1
ON394142.1
ON394143.1
ON394144.1
ON394145.1
ON394146.1
ON394147.1
ON394148.1
ON394149.1
ON394150.1
ON394151.1
ON394152.1
ON394153.1
ON394154.1
ON394155.1
ON394156.1
ON394157.1
ON394158.1
ON394159.1
ON394160.1
ON394161.1
ON394162.1
ON394163.1
ON394164.1
ON394165.1
ON394166.1
ON394167.1
ON394168.1
ON394169.1
ON394170.1
ON394171.1
ON394172.1
ON394173.1
ON394174.1
ON394175.1
ON394176.1
ON394177.1
ON394178.1
ON394179.1
ON394180.1
ON394181.1
ON394182.1
ON394183.1
ON394184.1
ON394185.1
ON394186.1
ON394187.1
ON394188.1
ON394189.1
ON394190.1
ON394191.1
ON394192.1
ON394193.1
ON394194.1
ON394195.1
ON394196.1
ON394197.1
ON394198.1
ON394199.1
ON394200.1
ON394201.1
ON394202.1
ON394203.1
ON394204.1
ON394205.1
ON394206.1
ON394207.1
ON394208.1
ON394209.1
ON394210.1
ON394211.1
ON394212.1
ON394213.1
ON394214.1
ON394215.1
ON394216.1
ON394217.1
ON394218.1
ON394219.1
ON394220.1
ON394221.1
ON394222.1
ON394223.1
ON394224.1
ON394225.1
ON394226.1
ON394227.1
ON394228.1
ON394229.1
ON394230.1
ON394231.1
ON394232.1
ON394233.1
ON394234.1
ON394235.1
ON394236.1
ON394237.1
ON394238.1
ON394239.1
ON394240.1
ON394241.1
ON394242.1
ON394243.1
ON394244.1
ON394245.1
ON394246.1
ON394247.1
ON394248.1
ON394249.1
ON394250.1
ON394251.1
ON394252.1
ON394253.1
ON394254.1
ON394255.1
ON394256.1
ON394257.1
ON394258.1
ON394259.1
ON394260.1
ON394261.1
ON394262.1
ON394263.1
ON394264.1
ON394265.1
ON394266.1
ON394267.1
ON394268.1
ON394269.1
ON394270.1
ON394271.1
ON394272.1
ON394273.1
ON394274.1
ON394275.1
ON394276.1
ON394277.1
ON394278.1
ON394279.1
ON394280.1
ON394281.1
ON394282.1
ON394283.1
ON394284.1
ON394285.1
ON394286.1
ON394287.1
ON394288.1
ON394289.1
ON394290.1
ON394291.1
ON394292.1
ON394293.1
ON394294.1
ON394295.1
ON394296.1
ON394297.1
ON394298.1
ON394299.1
ON394300.1
ON394301.1
ON394302.1
ON394303.1
ON394304.1
ON394305.1
ON394306.1
ON394307.1
ON394308.1
ON394309.1
ON394310.1
ON394311.1
ON394312.1
ON394313.1
ON394314.1
ON394315.1
ON394316.1
ON394317.1
ON394318.1
ON394319.1
ON394320.1
ON394321.1
ON394322.1
ON394323.1
ON394324.1
ON394325.1
ON394326.1
ON394327.1
ON394328.1
ON394329.1
ON394330.1
ON394331.1
ON394332.1
ON394333.1
ON394334.1
ON394335.1
ON394336.1
ON394337.1
ON394338.1
ON394339.1
ON394340.1
ON394341.1
ON394342.1
ON394343.1
ON394344.1
ON394345.1
ON394346.1
ON394347.1
ON394348.1
ON394349.1
ON394350.1
ON394351.1
ON394352.1
ON394353.1
ON394354.1
ON394355.1
ON394356.1
ON394357.1
ON394358.1
ON394359.1
ON394360.1
ON394361.1
ON394362.1
ON394363.1
ON394364.1
ON394365.1
ON394366.1
ON394367.1
ON394368.1
ON394369.1
ON394370.1
ON394371.1
ON394372.1
ON394373.1
ON394374.1
ON394375.1
ON394376.1
ON394377.1
ON394378.1
ON394379.1
ON394380.1
ON394381.1
ON394382.1
ON394383.1
ON394384.1
ON394385.1
ON394386.1
ON394387.1
ON394388.1
ON394389.1
ON394390.1
ON394391.1
ON394392.1
ON394393.1
ON394394.1
ON394395.1
ON394396.1
ON394397.1
ON394398.1
ON394399.1
ON394400.1
ON394401.1
ON394402.1
ON394403.1
ON394404.1
ON394405.1
ON394406.1
ON394407.1
ON394408.1
ON394409.1
ON394410.1
ON394411.1
ON394412.1
ON394413.1
ON394414.1
ON394415.1
ON394416.1
ON394417.1
ON394418.1
ON394419.1
ON394420.1
ON394421.1
ON394422.1
ON394423.1
ON394424.1
ON394425.1
ON394426.1
ON394427.1
ON394428.1
ON394507.1
ON394508.1
ON394509.1
ON394510.1
ON394511.1
ON394512.1
ON394513.1
ON394514.1
ON394515.1
OW655535.1
OW655536.1
OW655537.1
OW655538.1
OW655539.1
OW655540.1
OW655541.1
OW655542.1
OW655543.1
OW655544.1
OW655545.1
OW655546.1
OW655547.1
OW655548.1
OW655549.1
OW655550.1
OW655551.1
OW655552.1
OW655553.1
OW655554.1
OW655555.1
OW655556.1
OW655557.1
OW655558.1
OW655559.1
OW655560.1
OW655561.1
OW655562.1
OW655563.1
OW655564.1
OW655565.1
OW655566.1
OW655567.1
OW655568.1
OW655569.1
OW655570.1
OW655571.1
OW655572.1
OW655573.1
OW655574.1
OW655575.1
OW655576.1
OW655577.1
OW655578.1
OW655579.1
OW655580.1
OW655581.1
OW655582.1
OW655583.1
OW655584.1
OW655585.1
OW655586.1
OW655587.1
OW655588.1
OW655589.1
OW655590.1
OW655591.1
OW655592.1
OW655593.1
OW655594.1
OW655595.1
OW655596.1
OW655597.1
OW655598.1
OW655599.1
OW655600.1
OW655601.1
OW655602.1
OW655603.1
OW655604.1
OW655605.1
OW655606.1
OW655607.1
OW655608.1
OW655609.1
OW655610.1
OW655611.1
OW655612.1
OW655613.1
OW655614.1
OW655615.1
OW655616.1
OW655617.1
OW655618.1
OW655619.1
OW655620.1
OW655621.1
OW655622.1
OW655623.1
OW655624.1
OW655625.1
OW655626.1
OW655627.1
OW655628.1
OW655629.1
OW655630.1
OW655631.1
OW655632.1
OW655633.1
OW655634.1
OW655635.1
OW655636.1
OW655637.1
OW655638.1
OW655639.1
OW655640.1
OW655641.1
OW655642.1
OW655643.1
OW655644.1
OW655645.1
OW655646.1
OW655647.1
OW655648.1
OW655649.1
OW655650.1
OW655651.1
OW655652.1
OW655653.1
OW655654.1
OW655655.1
OW655656.1
OW655657.1
OW655658.1
OW655659.1
OW655660.1
OW655661.1
OW655662.1
OW655663.1
OW655664.1
OW655665.1
OW655666.1
OW655667.1
OW655668.1
OW655669.1
OW655670.1
OW655671.1
OW655672.1
OW655673.1
OW655674.1
OW655675.1
OW655676.1
OW655677.1
OW655678.1
OW655679.1
OW655680.1
OW655681.1
OW655682.1
OW655683.1
OW655684.1
OW655685.1
OW655686.1
OW655687.1
OW655688.1
OW655689.1
OW655690.1
OW655691.1
OW655692.1
OW655693.1
OW655694.1
OW655695.1
OW655696.1
OW655697.1
OW655698.1
OW655699.1
OW655700.1
OW655701.1
OW655702.1
OW655703.1
OW655704.1
OW655705.1
OW655706.1
OW655707.1
OW655708.1
OW655709.1
OW655710.1
OW655711.1
OW655712.1
OW655713.1
OW655714.1
OW655715.1
OW655716.1
OW655717.1
OW655718.1
OW655719.1
OW655720.1
OW655721.1
OW655722.1
OW655723.1
OW655724.1
OW655725.1
OW655726.1
OW655727.1
OW655728.1
OW655729.1
OW655730.1
OW655731.1
OW655732.1
OW655733.1
OW655734.1
OW655735.1
OW655736.1
OW655737.1
OW655738.1
OW655739.1
OW655740.1
OW655741.1
OW655742.1
OW655743.1
OW655744.1
OW655745.1
OW655746.1
OW655747.1
OW655748.1
OW655749.1
OW655750.1
OW655751.1
OW655752.1
OW655753.1
OW655754.1
OW655755.1
OW655756.1
OW655757.1
OW655758.1
OW655759.1
OW655760.1
OW655761.1
OW655762.1
OW655763.1
OW655764.1
OW655765.1
OW655766.1
OW655767.1
OW655768.1
OW655769.1
OW655770.1
OW655771.1
OW655772.1
OW655773.1
OW655774.1
OW655775.1
OW655776.1
OW655777.1
OW655778.1
OW655779.1
OW655780.1
OW655781.1
OW655782.1
OW655783.1
OW655784.1
OW655785.1
OW655786.1
OW655787.1
OW655788.1
OW655789.1
OW655790.1
OW655791.1
OW655792.1
OW655793.1
OW655794.1
OW655795.1
OW655796.1
OW655797.1
OW655798.1
OW655799.1
OW655800.1
OW655801.1
OW655802.1
OW655803.1
OW655804.1
OW655805.1
OW655806.1
OW655807.1
OW655808.1
OW655809.1
OW655810.1
OW655811.1
OW655812.1
OW655813.1
OW655814.1
OW655815.1
OW655816.1
OW655817.1
OW655818.1
OW655819.1
OW655820.1
OW655821.1
OW655822.1
OW655823.1
OW655824.1
OW655825.1
OW655826.1
OW655827.1
OW655828.1
OW655829.1
OW655830.1
OW655831.1
OW655832.1
OW655833.1
OW655834.1
OW655835.1
OW655836.1
OW655837.1
OW655838.1
OW655839.1
OW655840.1
OW655841.1
OW655842.1
OW655843.1
OW655844.1
OW655845.1
OW655846.1
OW655847.1
OW655848.1
OW655849.1
OW655850.1
OW655851.1
OW655852.1
OW655853.1
OW655854.1
OW655855.1
OW655856.1
OW655857.1
OW655858.1
OW655859.1
OW655860.1
OW655861.1
OW655862.1
OW655863.1
OW655864.1
OW655865.1
OW655866.1
OW655867.1
OW655868.1
OW655869.1
OW655870.1
OW655871.1
OW655872.1
OW655873.1
OW655874.1
OW655875.1
OW655876.1
OW655877.1
OW655878.1
OW655879.1
OW655880.1
OW655881.1
OW655882.1
OW655883.1
OW655884.1
OW655885.1
OW655886.1
OW655887.1
OW655888.1
OW655889.1
OW655890.1
OW655891.1
OW655892.1
OW655893.1
OW655894.1
OW655895.1
OW655896.1
OW655897.1
OW655898.1
OW655899.1
OW655900.1
OW655901.1
OW655902.1
OW655903.1
OW655904.1
OW655905.1
OW655906.1
OW655907.1
OW655908.1
OW655909.1
OW655910.1
OW655911.1
OW655912.1
OW655913.1
OW655914.1
OW655915.1
OW655916.1
OW655917.1
OW655918.1
OW655919.1
OW655920.1
OW655921.1
OW655922.1
OW655923.1
OW655924.1
OW655925.1
OW655926.1
OW655927.1
OW655928.1
OW655929.1
OW655930.1
OW655931.1
OW655932.1
OW655933.1
OW655934.1
OW655935.1
OW655936.1
OW655937.1
OW655938.1
OW655939.1
OW655940.1
OW655941.1
OW655942.1
OW655943.1
OW655944.1
OW655945.1
OW655946.1
OW655947.1
OW655948.1
OW655949.1
OW655950.1
OW655951.1
OW655952.1
OW655953.1
OW655954.1
OW655955.1
OW655956.1
OW655957.1
OW655958.1
OW655959.1
OW655960.1
OW655961.1
OW655962.1
OW655963.1
OW655964.1
OW655965.1
OW655966.1
OW655967.1
OW655968.1
OW655969.1
OW655970.1
OW655971.1
OW655972.1
OW655973.1
OW655974.1
OW655975.1
OW655976.1
OW655977.1
OW655978.1
OW655979.1
OW655980.1
OW655981.1
OW655982.1
OW655983.1
OW655984.1
OW655985.1
OW655986.1
OW655987.1
OW655988.1
OW655989.1
OW655990.1
OW655991.1
OW655992.1
OW655993.1
OW655994.1
OW655995.1
OW655996.1
OW655997.1
OW655998.1
OW655999.1
OW656000.1
OW656001.1
OW656002.1
OW656003.1
OW656004.1
OW656005.1
OW656006.1
OW656007.1
OW656008.1
OW656009.1
OW656010.1
OW656011.1
OW656012.1
OW656013.1
OW656014.1
OW656015.1
OW656016.1
OW656017.1
OW656018.1
OW656019.1
OW656020.1
OW656021.1
OW656022.1
OW656023.1
OW656024.1
OW656025.1
OW656026.1
OW656027.1
OW656028.1
OW656029.1
OW656030.1
OW656031.1
OW656032.1
OW656033.1
OW656034.1
OW656035.1
OW656036.1
OW656037.1
OW656038.1
OW656039.1
OW656040.1
OW656041.1
OW656042.1
OW656043.1
OW656044.1
OW656045.1
OW656046.1
OW656047.1
OW656048.1
OW656049.1
OW656050.1
OW656051.1
OW656052.1
OW656053.1
OW656054.1
OW656055.1
OW656056.1
OW656057.1
OW656058.1
OW656059.1
OW656060.1
OW656061.1
OW656062.1
OW656063.1
OW656064.1
OW656065.1
OW656066.1
OW656067.1
OW656068.1
OW656069.1
OW656070.1
OW656071.1
OW656072.1
OW656073.1
OW656074.1
OW656075.1
OW656076.1
OW656077.1
OW656078.1
OW656079.1
OW656080.1
OW656081.1
OW656082.1
OW656083.1
OW656084.1
OW656085.1
OW656086.1
OW656087.1
OW656088.1
OW656089.1
OW656090.1
OW656091.1
OW656092.1
OW656093.1
OW656094.1
OW656095.1
OW656096.1
OW656097.1
OW656098.1
OW656099.1
OW656100.1
OW656101.1
OW656102.1
OW656103.1
OW656104.1
OW656105.1
OW656106.1
OW656107.1
OW656108.1
OW656109.1
OW656110.1
OW656111.1
OW656112.1
OW656113.1
OW656114.1
OW656115.1
OW656116.1
OW656117.1
OW656118.1
OW656119.1
OW656120.1
OW656121.1
OW656122.1
OW656123.1
OW656124.1
OW656125.1
OW656126.1
OW656127.1
OW656128.1
OW656129.1
OW656130.1
OW656131.1
OW656132.1
OW656133.1
OW656134.1
OW656135.1
OW656136.1
OW656137.1
OW656138.1
OW656139.1
OW656140.1
OW656141.1
OW656142.1
OW656143.1
OW656144.1
OW656145.1
OW656146.1
OW656147.1
OW656148.1
OW656149.1
OW656150.1
OW656151.1
OW656152.1
OW656153.1
OW656154.1
OW656155.1
OW656156.1
OW656157.1
OW656158.1
OW656159.1
OW656160.1
OW656161.1
OW656162.1
OW656163.1
OW656164.1
OW656165.1
OW656166.1
OW656167.1
OW656168.1
OW656169.1
OW656170.1
OW656171.1
OW656172.1
OW656173.1
OW656174.1
OW656175.1
OW656176.1
OW656177.1
OW656178.1
OW656179.1
OW656180.1
OW656181.1
OW656182.1
OW656183.1
OW656184.1
OW656185.1
OW656186.1
OW656187.1
OW656188.1
OW656189.1
OW656190.1
OW656191.1
OW656192.1
OW656193.1
OW656194.1
OW656195.1
OW656196.1
OW656197.1
OW656198.1
OW656199.1
OW656200.1
OW656201.1
OW656202.1
OW656203.1
OW656204.1
OW656205.1
OW656206.1
OW656207.1
OW656208.1
OW656209.1
OW656210.1
OW656211.1
OW656212.1
OW656213.1
OW656214.1
OW656215.1
OW656216.1
OW656217.1
OW656218.1
OW656219.1
OW656220.1
OW656221.1
OW656222.1
OW656223.1
OW656224.1
OW656225.1
OW656226.1
OW656227.1
OW656228.1
OW656229.1
OW656230.1
OW656231.1
OW656232.1
OW656233.1
OW656234.1
OW656235.1
OW656236.1
OW656237.1
OW656238.1
OW656239.1
OW656240.1
OW656241.1
OW656242.1
OW656243.1
OW656244.1
OW656245.1
OW656246.1
OW656247.1
OW656248.1
OW656249.1
OW656250.1
OW656251.1
OW656252.1
OW656253.1
OW656254.1
OW656255.1
OW656256.1
OW656257.1
OW656258.1
OW656259.1
OW656260.1
OW656261.1
OW656262.1
OW656263.1
OW656264.1
OW656265.1
OW656266.1
OW656267.1
OW656268.1
OW656269.1
OW656270.1
OW656271.1
OW656272.1
OW656273.1
OW656274.1
OW656275.1
OW656276.1
OW656277.1
OW656278.1
OW656279.1
OW656280.1
OW656281.1
OW656282.1
OW656283.1
OW656284.1
OW656285.1
OW656286.1
OW656287.1
OW656288.1
OW656289.1
OW656290.1
OW656291.1
OW656292.1
OW656293.1
OW656294.1
OW656295.1
OW656296.1
OW656297.1
OW656298.1
OW656299.1
OW656300.1
OW656301.1
OW656302.1
OW656303.1
OW656304.1
OW656305.1
OW656306.1
OW656307.1
OW656308.1
OW656309.1
OW656310.1
OW656311.1
OW656312.1
OW656313.1
OW656314.1
OW656315.1
OW656316.1
OW656317.1
OW656318.1
OW656319.1
OW656320.1
OW656321.1
OW656322.1
OW656323.1
OW656324.1
OW656325.1
OW656326.1
OW656327.1
OW656328.1
OW656329.1
OW656330.1
OW656331.1
OW656332.1
OW656333.1
OW656334.1
OW656335.1
OW656336.1
OW656337.1
OW656338.1
OW656339.1
OW656340.1
OW656341.1
OW656342.1
OW656343.1
OW656344.1
OW656345.1
OW656346.1
OW656347.1
OW656348.1
OW656349.1
OW656350.1
OW656351.1
OW656352.1
OW656353.1
OW656354.1
OW656355.1
OW656356.1
OW656357.1
OW656358.1
OW656359.1
OW656360.1
OW656361.1
OW656362.1
OW656363.1
OW656364.1
OW656365.1
OW656366.1
OW656367.1
OW656368.1
OW656369.1
OW656370.1
OW656371.1
OW656372.1
OW656373.1
OW656374.1
OW656375.1
OW656376.1
OW656377.1
OW656378.1
OW656379.1
OW656380.1
OW656381.1
OW656382.1
OW656383.1
OW656384.1
OW656385.1
OW656386.1
OW656387.1
OW656388.1
OW656389.1
OW656390.1
OW656391.1
OW656392.1
OW656393.1
OW656394.1
OW656395.1
OW656396.1
OW656397.1
OW656398.1
OW656399.1
OW656400.1
OW656401.1
OW656402.1
OW656403.1
OW656404.1
OW656405.1
OW656406.1
OW656407.1
OW656408.1
OW656409.1
OW656410.1
OW656411.1
OW656412.1
OW656413.1
OW656414.1
OW656415.1
OW656416.1
OW656417.1
OW656418.1
OW656419.1
OW656420.1
OW656421.1
OW656422.1
OW656423.1
OW656424.1
OW656425.1
OW656426.1
OW656427.1
OW656428.1
OW656429.1
OW656430.1
OW656431.1
OW656432.1
OW656433.1
OW656434.1
OW656435.1
OW656436.1
OW656437.1
OW656438.1
OW656439.1
OW656440.1
OW656441.1
OW656442.1
OW656443.1
OW656444.1
OW656445.1
OW656446.1
OW656447.1
OW656448.1
OW656449.1
OW656450.1
OW656451.1
OW656452.1
OW656453.1
OW656454.1
OW656455.1
OW656456.1
OW656457.1
OW656458.1
OW656459.1
OW656460.1
OW656461.1
OW656462.1
OW656463.1
OW656464.1
OW656465.1
OW656466.1
OW656467.1
OW656468.1
OW656469.1
OW656470.1
OW656471.1
OW656472.1
OW656473.1
OW656474.1
OW656475.1
OW656476.1
OW656477.1
OW656478.1
OW656479.1
OW656480.1
OW656481.1
OW656482.1
OW656483.1
OW656484.1
OW656485.1
OW656486.1
OW656487.1
OW656488.1
OW656489.1
OW656490.1
OW656491.1
OW656492.1
OW656493.1
OW656494.1
OW656495.1
OW656496.1
OW656497.1
OW656498.1
OW656499.1
OW656500.1
OW656501.1
OW656502.1
OW656503.1
OW656504.1
OW656505.1
OW656506.1
OW656507.1
OW656508.1
OW656509.1
OW656510.1
OW656511.1
OW656512.1
OW656513.1
OW656514.1
OW656515.1
OW656516.1
OW656517.1
OW656518.1
OW656519.1
OW656520.1
OW656521.1
OW656522.1
OW656523.1
OW656524.1
OW656525.1
OW656526.1
OW656527.1
OW656528.1
OW656529.1
OW656530.1
OW656531.1
OW656532.1
OW656533.1
OW656534.1
OW656535.1
OW656536.1
OW656537.1
OW656538.1
OW656539.1
OW656540.1
OW656541.1
OW656542.1
OW656543.1
OW656544.1
OW656545.1
OW656546.1
OW656547.1
OW656548.1
OW656549.1
OW656550.1
OW656551.1
OW656552.1
OW656553.1
OW656554.1
OW656555.1
OW656556.1
OW656557.1
OW656558.1
OW656559.1
OW656560.1
OW656561.1
OW656562.1
OW656563.1
OW656564.1
OW656565.1
OW656566.1
OW656567.1
OW656568.1
OW656569.1
OW656570.1
OW656571.1
OW656572.1
OW656573.1
OW656574.1
OW656575.1
OW656576.1
OW656577.1
OW656578.1
OW656579.1
OW656580.1
OW656581.1
OW656582.1
OW656583.1
OW656584.1
OW656585.1
OW656586.1
OW656587.1
OW656588.1
OW656589.1
OW656590.1
OW656591.1
OW656592.1
OW656593.1
OW656594.1
OW656595.1
OW656596.1
OW656597.1
OW656598.1
OW656599.1
OW656600.1
OW656601.1
OW656602.1
OW656603.1
OW656604.1
OW656605.1
OW656606.1
OW656607.1
OW656608.1
OW656609.1
OW656610.1
OW656611.1
OW656612.1
OW656613.1
OW656614.1
OW656615.1
OW656616.1
OW656617.1
OW656618.1
OW656619.1
OW656620.1
OW656621.1
OW656622.1
OW656623.1
OW656624.1
OW656625.1
OW656626.1
OW656627.1
OW656628.1
OW656629.1
OW656630.1
OW656631.1
OW656632.1
OW656633.1
OW656634.1
OW656635.1
OW656636.1
OW656637.1
OW656638.1
OW656639.1
OW656640.1
OW656641.1
OW656642.1
OW656643.1
OW656644.1
OW656645.1
OW656646.1
OW656647.1
OW656648.1
OW656649.1
OW656650.1
OW656651.1
OW656652.1
OW656653.1
OW656654.1
OW656655.1
OW656656.1
OW656657.1
OW656658.1
OW656659.1
OW656660.1
OW656661.1
OW656662.1
OW656663.1
OW656664.1
OW656665.1
OW656666.1
OW656667.1
OW656668.1
OW656669.1
OW656670.1
OW656671.1
OW656672.1
OW656673.1
OW656674.1
OW656675.1
OW656676.1
OW656677.1
OW656678.1
OW656679.1
OW656680.1
OW656681.1
OW656682.1
OW656683.1
OW656684.1
OW656685.1
OW656686.1
OW656687.1
OW656688.1
OW656689.1
OW656690.1
OW656691.1
OW656692.1
OW656693.1
OW656694.1
OW656695.1
OW656696.1
OW656697.1
OW656698.1
OW656699.1
OW656700.1
OW656701.1
OW656702.1
OW656703.1
OW656704.1
OW656705.1
OW656706.1
OW656707.1
OW656708.1
OW656709.1
OW656710.1
OW656711.1
OW656712.1
OW656713.1
OW656714.1
OW656715.1
OW656716.1
OW656717.1
OW656718.1
OW656719.1
OW656720.1
OW656721.1
OW656722.1
OW656723.1
OW656724.1
OW656725.1
OW656726.1
OW656727.1
OW656728.1
OW656729.1
OW656730.1
OW656731.1
OW656732.1
OW656733.1
OW656734.1
OW656735.1
OW656736.1
OW656737.1
OW656738.1
OW656739.1
OW656740.1
OW656741.1
OW656742.1
OW656743.1
OW656744.1
OW656745.1
OW656746.1
OW656747.1
OW656748.1
OW656749.1
OW656750.1
OW656751.1
OW656752.1
OW656753.1
OW656754.1
OW656755.1
OW656756.1
OW656757.1
OW656758.1
OW656759.1
OW656760.1
OW656761.1
OW656762.1
OW656763.1
OW656764.1
OW656765.1
OW656766.1
OW656767.1
OW656768.1
OW656769.1
OW656770.1
OW656771.1
OW656772.1
OW656773.1
OW656774.1
OW656775.1
OW656776.1
OW656777.1
OW656778.1
OW656779.1
OW656780.1
OW656781.1
OW656782.1
OW656783.1
OW656784.1
OW656785.1
OW656786.1
OW656787.1
OW656788.1
OW656789.1
OW656790.1
OW656791.1
OW656792.1
OW656793.1
OW656794.1
OW656795.1
OW656796.1
OW656797.1
OW656798.1
OW656799.1
OW656800.1
OW656801.1
OW656802.1
OW656803.1
OW656804.1
OW656805.1
OW656806.1
OW656807.1
OW656808.1
OW656809.1
OW656810.1
OW656811.1
OW656812.1
OW656813.1
OW656814.1
OW656815.1
OW656816.1
OW656817.1
OW656818.1
OW656819.1
OW656820.1
OW656821.1
OW656822.1
OW656823.1
OW656824.1
OW656825.1
OW656826.1
OW656827.1
OW656828.1
OW656829.1
OW656830.1
OW656831.1
OW656832.1
OW656833.1
OW656834.1
OW656835.1
OW656836.1
OW656837.1
OW656838.1
OW656839.1
OW656840.1
OW656841.1
OW656842.1
OW656843.1
OW656844.1
OW656845.1
OW656846.1
OW656847.1
OW656848.1
OW656849.1
OW656850.1
OW656851.1
OW656852.1
OW656853.1
OW656854.1
OW656855.1
OW656856.1
OW656857.1
OW656858.1
OW656859.1
OW656860.1
OW656861.1
OW656862.1
OW656863.1
OW656864.1
OW656865.1
OW656866.1
OW656867.1
OW656868.1
OW656869.1
OW656870.1
OW656871.1
OW656872.1
OW656873.1
OW656874.1
OW656875.1
OW656876.1
OW656877.1
OW656878.1
OW656879.1
OW656880.1
OW656881.1
OW656882.1
OW656883.1
OW656884.1
OW656885.1
OW656886.1
OW656887.1
OW656888.1
OW656889.1
OW656890.1
OW656891.1
OW656892.1
OW656893.1
OW656894.1
OW656895.1
OW656896.1
OW656897.1
OW656898.1
OW656899.1
OW656900.1
OW656901.1
OW656902.1
OW656903.1
OW656904.1
OW656905.1
OW656906.1
OW656907.1
OW656908.1
OW656909.1
OW656910.1
OW656911.1
OW656912.1
OW656913.1
OW656914.1
OW656915.1
OW656916.1
OW656917.1
OW656918.1
OW656919.1
OW656920.1
OW656921.1
OW656922.1
OW656923.1
OW656924.1
OW656925.1
OW656926.1
OW656927.1
OW656928.1
OW656929.1
OW656930.1
OW656931.1
OW656932.1
OW656933.1
OW656934.1
OW656935.1
OW656936.1
OW656937.1
OW656938.1
OW656939.1
OW656940.1
OW656941.1
OW656942.1
OW656943.1
OW656944.1
OW656945.1
OW656946.1
OW656947.1
OW656948.1
OW656949.1
OW656950.1
OW656951.1
OW656952.1
OW656953.1
OW656954.1
OW656955.1
OW656956.1
OW656957.1
OW656958.1
OW656959.1
OW656960.1
OW656961.1
OW656962.1
OW656963.1
OW656964.1
OW656965.1
OW656966.1
OW656967.1
OW656968.1
OW656969.1
OW656970.1
OW656971.1
OW656972.1
OW656973.1
OW656974.1
OW656975.1
OW656976.1
OW656977.1
OW656978.1
OW656979.1
OW656980.1
OW656981.1
OW656982.1
OW656983.1
OW656984.1
OW656985.1
OW656986.1
OW656987.1
OW656988.1
OW656989.1
OW656990.1
OW656991.1
OW656992.1
OW656993.1
OW656994.1
OW656995.1
OW656996.1
OW656997.1
OW656998.1
OW656999.1
OW657000.1
OW657001.1
OW657002.1
OW657003.1
OW657004.1
OW657005.1
OW657006.1
OW657007.1
OW657008.1
OW657009.1
OW657010.1
OW657011.1
OW657012.1
OW657013.1
OW657014.1
OW657015.1
OW657016.1
OW657017.1
OW657018.1
OW657019.1
OW657020.1
OW657021.1
OW657022.1
OW657023.1
OW657024.1
OW657025.1
OW657026.1
OW657027.1
OW657028.1
OW657029.1
OW657030.1
OW657031.1
OW657032.1
OW657033.1
OW657034.1
OW657035.1
OW657036.1
OW657037.1
OW657038.1
OW657039.1
OW657040.1
OW657041.1
OW657042.1
OW657043.1
OW657044.1
OW657045.1
OW657046.1
OW657047.1
OW657048.1
OW657049.1
OW657050.1
OW657051.1
OW657052.1
OW657053.1
OW657054.1
OW657055.1
OW657056.1
OW657057.1
OW657058.1
OW657059.1
OW657060.1
OW657061.1
OW657062.1
OW657063.1
OW657064.1
OW657065.1
OW657066.1
OW657067.1
OW657068.1
OW657069.1
OW657070.1
OW657071.1
OW657072.1
OW657073.1
OW657074.1
OW657075.1
OW657076.1
OW657077.1
OW657078.1
OW657079.1
OW657080.1
OW657081.1
OW657082.1
OW657083.1
OW657084.1
OW657085.1
OW657086.1
OW657087.1
OW657088.1
OW657089.1
OW657090.1
OW657091.1
OW657092.1
OW657093.1
OW657094.1
OW657095.1
OW657096.1
OW657097.1
OW657098.1
OW657099.1
OW657100.1
OW657101.1
OW657102.1
OW657103.1
OW657104.1
OW657105.1
OW657106.1
OW657107.1
OW657108.1
OW657109.1
OW657110.1
OW657111.1
OW657112.1
OW657113.1
OW657114.1
OW657115.1
OW657116.1
OW657117.1
OW657118.1
OW657119.1
OW657120.1
OW657121.1
OW657122.1
OW657123.1
OW657124.1
OW657125.1
OW657126.1
OW657127.1
OW657128.1
OW657129.1
OW657130.1
OW657131.1
OW657132.1
OW657133.1
OW657134.1
OW657135.1
OW657136.1
OW657137.1
OW657138.1
OW657139.1
OW657140.1
OW657141.1
OW657142.1
OW657143.1
OW657144.1
OW657145.1
OW657146.1
OW657147.1
OW657148.1
OW657149.1
OW657150.1
OW657151.1
OW657152.1
OW657153.1
OW657154.1
OW657155.1
OW657156.1
OW657157.1
OW657158.1
OW657159.1
OW657160.1
OW657161.1
OW657162.1
OW657163.1
OW657164.1
OW657165.1
OW657166.1
OW657167.1
OW657168.1
OW657169.1
OW657170.1
OW657171.1
OW657172.1
OW657173.1
OW657174.1
OW657175.1
OW657176.1
OW657177.1
OW657178.1
OW657179.1
OW657180.1
OW657181.1
OW657182.1
OW657183.1
OW657184.1
OW657185.1
OW657186.1
OW657187.1
OW657188.1
OW657189.1
OW657190.1
OW657191.1
OW657192.1
OW657193.1
OW657194.1
OW657195.1
OW657196.1
OW657197.1
OW657198.1
OW657199.1
OW657200.1
OW657201.1
OW657202.1
OW657203.1
OW657204.1
OW657205.1
OW657206.1
OW657207.1
OW657208.1
OW657209.1
OW657210.1
OW657211.1
OW657212.1
OW657213.1
OW657214.1
OW657215.1
OW657216.1
OW657217.1
OW657218.1
OW657219.1
OW657220.1
OW657221.1
OW657222.1
OW657223.1
OW657224.1
OW657225.1
OW657226.1
OW657227.1
OW657228.1
OW657229.1
OW657230.1
OW657231.1
OW657232.1
OW657233.1
OW657234.1
OW657235.1
OW657236.1
OW657237.1
OW657238.1
OW657239.1
OW657240.1
OW657241.1
OW657242.1
OW657243.1
OW657244.1
OW657245.1
OW657246.1
OW657247.1
OW657248.1
OW657249.1
OW657250.1
OW657251.1
OW657252.1
OW657253.1
OW657254.1
OW657255.1
OW657256.1
OW657257.1
OW657258.1
OW657259.1
OW657260.1
OW657261.1
OW657262.1
OW657263.1
OW657264.1
OW657265.1
OW657266.1
OW657267.1
OW657268.1
OW657269.1
OW657270.1
OW657271.1
OW657272.1
OW657273.1
OW657274.1
OW657275.1
OW657276.1
OW657277.1
OW657278.1
OW657279.1
OW657280.1
OW657281.1
OW657282.1
OW657283.1
OW657284.1
OW657285.1
OW657286.1
OW657287.1
OW657288.1
OW657289.1
OW657290.1
OW657291.1
OW657292.1
OW657293.1
OW657294.1
OW657295.1
OW657296.1
OW657297.1
OW657298.1
OW657299.1
OW657300.1
OW657301.1
OW657302.1
OW657303.1
OW657304.1
OW657305.1
OW657306.1
OW657307.1
OW657308.1
OW657309.1
OW657310.1
OW657311.1
OW657312.1
OW657313.1
OW657314.1
OW657315.1
OW657316.1
OW657317.1
OW657318.1
OW657319.1
OW657320.1
OW657321.1
OW657322.1
OW657323.1
OW657324.1
OW657325.1
OW657326.1
OW657327.1
OW657328.1
OW657329.1
OW657330.1
OW657331.1
OW657332.1
OW657333.1
OW657334.1
OW657335.1
OW657336.1
OW657337.1
OW657338.1
OW657339.1
OW657340.1
OW657341.1
OW657342.1
OW657343.1
OW657344.1
OW657345.1
OW657346.1
OW657347.1
OW657348.1
OW657349.1
OW657350.1
OW657351.1
OW657352.1
OW657353.1
OW657354.1
OW657355.1
OW657356.1
OW657357.1
OW657358.1
OW657359.1
OW657360.1
OW657361.1
OW657362.1
OW657363.1
OW657364.1
OW657365.1
OW657366.1
OW657367.1
OW657368.1
OW657369.1
OW657370.1
OW657371.1
OW657372.1
OW657373.1
OW657374.1
OW657375.1
OW657376.1
OW657377.1
OW657378.1
OW657379.1
OW657380.1
OW657381.1
OW657382.1
OW657383.1
OW657384.1
OW657385.1
OW657386.1
OW657387.1
OW657388.1
OW657389.1
OW657390.1
OW657391.1
OW657392.1
OW657393.1
OW657394.1
OW657395.1
OW657396.1
OW657397.1
OW657398.1
OW657399.1
OW657400.1
OW657401.1
OW657402.1
OW657403.1
OW657404.1
OW657405.1
OW657406.1
OW657407.1
OW657408.1
OW657409.1
OW657410.1
OW657411.1
OW657412.1
OW657413.1
OW657414.1
OW657415.1
OW657416.1
OW657417.1
OW657418.1
OW657419.1
OW657420.1
OW657421.1
OW657422.1
OW657423.1
OW657424.1
OW657425.1
OW657426.1
OW657427.1
OW657428.1
OW657429.1
OW657430.1
OW657431.1
OW657432.1
OW657433.1
OW657434.1
OW657435.1
OW657436.1
OW657437.1
OW657438.1
OW657439.1
OW657440.1
OW657441.1
OW657442.1
OW657443.1
OW657444.1
OW657445.1
OW657446.1
OW657447.1
OW657448.1
OW657449.1
OW657450.1
OW657451.1
OW657452.1
OW657453.1
OW657454.1
OW657455.1
OW657456.1
OW657457.1
OW657458.1
OW657459.1
OW657460.1
OW657461.1
OW657462.1
OW657463.1
OW657464.1
OW657465.1
OW657466.1
OW657467.1
OW657468.1
OW657469.1
OW657470.1
OW657471.1
OW657472.1
OW657473.1
OW657474.1
OW657475.1
OW657476.1
OW657477.1
OW657478.1
OW657479.1
OW657480.1
OW657481.1
OW657482.1
OW657483.1
OW657484.1
OW657485.1
OW657486.1
OW657487.1
OW657488.1
OW657489.1
OW657490.1
OW657491.1
OW657492.1
OW657493.1
OW657494.1
OW657495.1
OW657496.1
OW657497.1
OW657498.1
OW657499.1
OW657500.1
OW657501.1
OW657502.1
OW657503.1
OW657504.1
OW657505.1
OW657506.1
OW657507.1
OW657508.1
OW657509.1
OW657510.1
OW657511.1
OW657512.1
OW657513.1
OW657514.1
OW657515.1
OW657516.1
OW657517.1
OW657518.1
OW657519.1
OW657520.1
OW657521.1
OW657522.1
OW657523.1
OW657524.1
OW657525.1
OW657526.1
OW657527.1
OW657528.1
OW657529.1
OW657530.1
OW657531.1
OW657532.1
OW657533.1
OW657534.1
OW657535.1
OW657536.1
OW657537.1
OW657538.1
OW657539.1
OW657540.1
OW657541.1
OW657542.1
OW657543.1
OW657544.1
OW657545.1
OW657546.1
OW657547.1
OW657548.1
OW657549.1
OW657550.1
OW657551.1
OW657552.1
OW657553.1
OW657554.1
OW657555.1
OW657556.1
OW657557.1
OW657558.1
OW657559.1
OW657560.1
OW657561.1
OW657562.1
OW657563.1
OW657564.1
OW657565.1
OW657566.1
OW657567.1
OW657568.1
OW657569.1
OW657570.1
OW657571.1
OW657572.1
OW657573.1
OW657574.1
OW657575.1
OW657576.1
OW657577.1
OW657578.1
OW657579.1
OW657580.1
OW657581.1
OW657582.1
OW657583.1
OW657584.1
OW657585.1
OW657586.1
OW657587.1
OW657588.1
OW657589.1
OW657590.1
OW657591.1
OW657592.1
OW657593.1
OW657594.1
OW657595.1
OW657596.1
OW657597.1
OW657598.1
OW657599.1
OW657600.1
OW657601.1
OW657602.1
OW657603.1
OW657604.1
OW657605.1
OW657606.1
OW657607.1
OW657608.1
OW657609.1
OW657610.1
OW657611.1
OW657612.1
OW657613.1
OW657614.1
OW657615.1
OW657616.1
OW657617.1
OW657618.1
OW657619.1
OW657620.1
OW657621.1
OW657622.1
OW657623.1
OW657624.1
OW657625.1
OW657626.1
OW657627.1
OW657628.1
OW657629.1
OW657630.1
OW657631.1
OW657632.1
OW657633.1
OW657634.1
OW657635.1
OW657636.1
OW657637.1
OW657638.1
OW657639.1
OW657640.1
OW657641.1
OW657642.1
OW657643.1
OW657644.1
OW657645.1
OW657646.1
OW657647.1
OW657648.1
OW657649.1
OW657650.1
OW657651.1
OW657652.1
OW657653.1
OW657654.1
OW657655.1
OW657656.1
OW657657.1
OW657658.1
OW657659.1
OW657660.1
OW657661.1
OW657662.1
OW657663.1
OW657664.1
OW657665.1
OW657666.1
OW657667.1
OW657668.1
OW657669.1
OW657670.1
OW657671.1
OW657672.1
OW657673.1
OW657674.1
OW657675.1
OW657676.1
OW657677.1
OW657678.1
OW657679.1
OW657680.1
OW657681.1
OW657682.1
OW657683.1
OW657684.1
OW657685.1
OW657686.1
OW657687.1
OW657688.1
OW657689.1
OW657690.1
OW657691.1
OW657692.1
OW657693.1
OW657694.1
OW657695.1
OW657696.1
OW657697.1
OW657698.1
OW657699.1
OW657700.1
OW657701.1
OW657702.1
OW657703.1
OW657704.1
OW657705.1
OW657706.1
OW657707.1
OW657708.1
OW657709.1
OW657710.1
OW657711.1
OW657712.1
OW657713.1
OW657714.1
OW657715.1
OW657716.1
OW657717.1
OW657718.1
OW657719.1
OW657720.1
OW657721.1
OW657722.1
OW657723.1
OW657724.1
OW657725.1
OW657726.1
OW657727.1
OW657728.1
OW657729.1
OW657730.1
OW657731.1
OW657732.1
OW657733.1
OW657734.1
OW657735.1
OW657736.1
OW657737.1
OW657738.1
OW657739.1
OW657740.1
OW657741.1
OW657742.1
OW657743.1
OW657744.1
OW657745.1
OW657746.1
OW657747.1
OW657748.1
OW657749.1
OW657750.1
OW657751.1
OW657752.1
OW657753.1
OW657754.1
OW657755.1
OW657756.1
OW657757.1
OW657758.1
OW657759.1
OW657760.1
OW657761.1
OW657762.1
OW657763.1
OW657764.1
OW657765.1
OW657766.1
OW657767.1
OW657768.1
OW657769.1
OW657770.1
OW657771.1
OW657772.1
OW657773.1
OW657774.1
OW657775.1
OW657776.1
OW657777.1
OW657778.1
OW657779.1
OW657780.1
OW657781.1
OW657782.1
OW657783.1
OW657784.1
OW657785.1
OW657786.1
OW657787.1
OW657788.1
OW657789.1
OW657790.1
OW657791.1
OW657792.1
OW657793.1
OW657794.1
OW657795.1
OW657796.1
OW657797.1
OW657798.1
OW657799.1
OW657800.1
OW657801.1
OW657802.1
OW657803.1
OW657804.1
OW657805.1
OW657806.1
OW657807.1
OW657808.1
OW657809.1
OW657810.1
OW657811.1
OW657812.1
OW657813.1
OW657814.1
OW657815.1
OW657816.1
OW657817.1
OW657818.1
OW657819.1
OW657820.1
OW657821.1
OW657822.1
OW657823.1
OW657824.1
OW657825.1
OW657826.1
OW657827.1
OW657828.1
OW657829.1
OW657830.1
OW657831.1
OW657832.1
OW657833.1
OW657834.1
OW657835.1
OW657836.1
OW657837.1
OW657838.1
OW657839.1
OW657840.1
OW657841.1
OW657842.1
OW657843.1
OW657844.1
OW657845.1
OW657846.1
OW657847.1
OW657848.1
OW657849.1
OW657850.1
OW657851.1
OW657852.1
OW657853.1
OW657854.1
OW657855.1
OW657856.1
OW657857.1
OW657858.1
OW657859.1
OW657860.1
OW657861.1
OW657862.1
OW657863.1
OW657864.1
OW657865.1
OW657866.1
OW657867.1
OW657868.1
OW657869.1
OW657870.1
OW657871.1
OW657872.1
OW657873.1
OW657874.1
OW657875.1
OW657876.1
OW657877.1
OW657878.1
OW657879.1
OW657880.1
OW657881.1
OW657882.1
OW657883.1
OW657884.1
OW657885.1
OW657886.1
OW657887.1
OW657888.1
OW657889.1
OW657890.1
OW657891.1
OW657892.1
OW657893.1
OW657894.1
OW657895.1
OW657896.1
OW657897.1
OW657898.1
OW657899.1
OW657900.1
OW657901.1
OW657902.1
OW657903.1
OW657904.1
OW657905.1
OW657906.1
OW657907.1
OW657908.1
OW657909.1
OW657910.1
OW657911.1
OW657912.1
OW657913.1
OW657914.1
OW657915.1
OW657916.1
OW657917.1
OW657918.1
OW657919.1
OW657920.1
OW657921.1
OW657922.1
OW657923.1
OW657924.1
OW657925.1
OW657926.1
OW657927.1
OW657928.1
OW657929.1
OW657930.1
OW657931.1
OW657932.1
OW657933.1
OW657934.1
OW657935.1
OW657936.1
OW657937.1
OW657938.1
OW657939.1
OW657940.1
OW657941.1
OW657942.1
OW657943.1
OW657944.1
OW657945.1
OW657946.1
OW657947.1
OW657948.1
OW657949.1
OW657950.1
OW657951.1
OW657952.1
OW657953.1
OW657954.1
OW657955.1
OW657956.1
OW657957.1
OW657958.1
OW657959.1
OW657960.1
OW657961.1
OW657962.1
OW657963.1
OW657964.1
OW657965.1
OW657966.1
OW657967.1
OW657968.1
OW657969.1
OW657970.1
OW657971.1
OW657972.1
OW657973.1
OW657974.1
OW657975.1
OW657976.1
OW657977.1
OW657978.1
OW657979.1
OW657980.1
OW657981.1
OW657982.1
OW657983.1
OW657984.1
OW657985.1
OW657986.1
OW657987.1
OW657988.1
OW657989.1
OW657990.1
OW657991.1
OW657992.1
OW657993.1
OW657994.1
OW657995.1
OW657996.1
OW657997.1
OW657998.1
OW657999.1
OW658000.1
OW658001.1
OW658002.1
OW658003.1
OW658004.1
OW658005.1
OW658006.1
OW658007.1
OW658008.1
OW658009.1
OW658010.1
OW658011.1
OW658012.1
OW658013.1
OW658014.1
OW658015.1
OW658016.1
OW658017.1
OW658018.1
OW658019.1
OW658020.1
OW658021.1
OW658022.1
OW658023.1
OW658024.1
OW658025.1
OW658026.1
OW658027.1
OW658028.1
OW658029.1
OW658030.1
OW658031.1
OW658032.1
OW658033.1
OW658034.1
OW658035.1
OW658036.1
OW658037.1
OW658038.1
OW658039.1
OW658040.1
OW658041.1
OW658042.1
OW658043.1
OW658044.1
OW658045.1
OW658046.1
OW658047.1
OW658048.1
OW658049.1
OW658050.1
OW658051.1
OW658052.1
OW658053.1
OW658054.1
OW658055.1
OW658056.1
OW658057.1
OW658058.1
OW658059.1
OW658060.1
OW658061.1
OW658062.1
OW658063.1
OW658064.1
OW658065.1
OW658066.1
OW658067.1
OW658068.1
OW658069.1
OW658070.1
OW658071.1
OW658072.1
OW658073.1
OW658074.1
OW658075.1
OW658076.1
OW658077.1
OW658078.1
OW658079.1
OW658080.1
OW658081.1
OW658082.1
OW658083.1
OW658084.1
OW658085.1
OW658086.1
OW658087.1
OW658088.1
OW658089.1
OW658090.1
OW658091.1
OW658092.1
OW658093.1
OW658094.1
OW658095.1
OW658096.1
OW658097.1
OW658098.1
OW658099.1
OW658100.1
OW658101.1
OW658102.1
OW658103.1
OW658104.1
OW658105.1
OW658106.1
OW658107.1
OW658108.1
OW658109.1
OW658110.1
OW658111.1
OW658112.1
OW658113.1
OW658114.1
OW658115.1
OW658116.1
OW658117.1
OW658118.1
OW658119.1
OW658120.1
OW658121.1
OW658122.1
OW658123.1
OW658124.1
OW658125.1
OW658126.1
OW658127.1
OW658128.1
OW658129.1
OW658130.1
OW658131.1
OW658132.1
OW658133.1
OW658134.1
OW658135.1
OW658136.1
OW658137.1
OW658138.1
OW658139.1
OW658140.1
OW658141.1
OW658142.1
OW658143.1
OW658144.1
OW658145.1
OW658146.1
OW658147.1
OW658148.1
OW658149.1
OW658150.1
OW658151.1
OW658152.1
OW658153.1
OW658154.1
OW658155.1
OW658156.1
OW658157.1
OW658158.1
OW658159.1
OW658160.1
OW658161.1
OW658162.1
OW658163.1
OW658164.1
OW658165.1
OW658166.1
OW658167.1
OW658168.1
OW658169.1
OW658170.1
OW658171.1
OW658172.1
OW658173.1
OW658174.1
OW658175.1
OW658176.1
OW658177.1
OW658178.1
OW658179.1
OW658180.1
OW658181.1
OW658182.1
OW658183.1
OW658184.1
OW658185.1
OW658186.1
OW658187.1
OW658188.1
OW658189.1
OW658190.1
OW658191.1
OW658192.1
OW658193.1
OW658194.1
OW658195.1
OW658196.1
OW658197.1
OW658198.1
OW658199.1
OW658200.1
OW658201.1
OW658202.1
OW658203.1
OW658204.1
OW658205.1
OW658206.1
OW658207.1
OW658208.1
OW658209.1
OW658210.1
OW658211.1
OW658212.1
OW658213.1
OW658214.1
OW658215.1
OW658216.1
OW658217.1
OW658218.1
OW658219.1
OW658220.1
OW658221.1
OW658222.1
OW658223.1
OW658224.1
OW658225.1
OW658226.1
OW658227.1
OW658228.1
OW658229.1
OW658230.1
OW658231.1
OW658232.1
OW658233.1
OW658234.1
OW658235.1
OW658236.1
OW658237.1
OW658238.1
OW658239.1
OW658240.1
OW658241.1
OW658242.1
OW658243.1
OW658244.1
OW658245.1
OW658246.1
OW658247.1
OW658248.1
OW658249.1
OW658250.1
OW658251.1
OW658252.1
OW658253.1
OW658254.1
OW658255.1
OW658256.1
OW658257.1
OW658258.1
OW658259.1
OW658260.1
OW658261.1
OW658262.1
OW658263.1
OW658264.1
OW658265.1
OW658266.1
OW658267.1
OW658268.1
OW658269.1
OW658270.1
OW658271.1
OW658272.1
OW658273.1
OW658274.1
OW658275.1
OW658276.1
OW658277.1
OW658278.1
OW658279.1
OW658280.1
OW658281.1
OW658282.1
OW658283.1
OW658284.1
OW658285.1
OW658286.1
OW658287.1
OW658288.1
OW658289.1
OW658290.1
OW658291.1
OW658292.1
OW658293.1
OW658294.1
OW658295.1
OW658296.1
OW658297.1
OW658298.1
OW658299.1
OW658300.1
OW658301.1
OW658302.1
OW658303.1
OW658304.1
OW658305.1
OW658306.1
OW658307.1
OW658308.1
OW658309.1
OW658310.1
OW658311.1
OW658312.1
OW658313.1
OW658314.1
OW658315.1
OW658316.1
OW658317.1
OW658318.1
OW658319.1
OW658320.1
OW658321.1
OW658322.1
OW658323.1
OW658324.1
OW658325.1
OW658326.1
OW658327.1
OW658328.1
OW658329.1
OW658330.1
OW658331.1
OW658332.1
OW658333.1
OW658334.1
OW658335.1
OW658336.1
OW658337.1
OW658338.1
OW658339.1
OW658340.1
OW658341.1
OW658342.1
OW658343.1
OW658344.1
OW658345.1
OW658346.1
OW658347.1
OW658348.1
OW658349.1
OW658350.1
OW658351.1
OW658352.1
OW658353.1
OW658354.1
OW658355.1
OW658356.1
OW658357.1
OW658358.1
OW658359.1
OW658360.1
OW658361.1
OW658362.1
OW658363.1
OW658364.1
OW658365.1
OW658366.1
OW658367.1
OW658368.1
OW658369.1
OW658370.1
OW658371.1
OW658372.1
OW658373.1
OW658374.1
OW658375.1
OW658376.1
OW658377.1
OW658378.1
OW658379.1
OW658380.1
OW658381.1
OW658382.1
OW658383.1
OW658384.1
OW658385.1
OW658386.1
OW658387.1
OW658388.1
OW658389.1
OW658390.1
OW658391.1
OW658392.1
OW658393.1
OW658394.1
OW658395.1
OW658396.1
OW658397.1
OW658398.1
OW658399.1
OW658400.1
OW658401.1
OW658402.1
OW658403.1
OW658404.1
OW658405.1
OW658406.1
OW658407.1
OW658408.1
OW658409.1
OW658410.1
OW658411.1
OW658412.1
OW658413.1
OW658414.1
OW658415.1
OW658416.1
OW658417.1
OW658418.1
OW658419.1
OW658420.1
OW658421.1
OW658422.1
OW658423.1
OW658424.1
OW658425.1
OW658426.1
OW658427.1
OW658428.1
OW658429.1
OW658430.1
OW658431.1
OW658432.1
OW658433.1
OW658434.1
OW658435.1
OW658436.1
OW658437.1
OW658438.1
OW658439.1
OW658440.1
OW658441.1
OW658442.1
OW658443.1
OW658444.1
OW658445.1
OW658446.1
OW658447.1
OW658448.1
OW658449.1
OW658450.1
OW658451.1
OW658452.1
OW658453.1
OW658454.1
OW658455.1
OW658456.1
OW658457.1
OW658458.1
OW658459.1
OW658460.1
OW658461.1
OW658462.1
OW658463.1
OW658464.1
OW658465.1
OW658466.1
OW658467.1
OW658468.1
OW658469.1
OW658470.1
OW658471.1
OW658472.1
OW658473.1
OW658474.1
OW658475.1
OW658476.1
OW658477.1
OW658478.1
OW658479.1
OW658480.1
OW658481.1
OW658482.1
OW658483.1
OW658484.1
OW658485.1
OW658486.1
OW658487.1
OW658488.1
OW658489.1
OW658490.1
OW658491.1
OW658492.1
OW658493.1
OW658494.1
OW658495.1
OW658496.1
OW658497.1
OW658498.1
OW658499.1
OW658500.1
OW658501.1
OW658502.1
OW658503.1
OW658504.1
OW658505.1
OW658506.1
OW658507.1
OW658508.1
OW658509.1
OW658510.1
OW658511.1
OW658512.1
OW658513.1
OW658514.1
OW658515.1
OW658516.1
OW658517.1
OW658518.1
OW658519.1
OW658520.1
OW658521.1
OW658522.1
OW658523.1
OW658524.1
OW658525.1
OW658526.1
OW658527.1
OW658528.1
OW658529.1
OW658530.1
OW658531.1
OW658532.1
OW658533.1
OW658534.1
OW658535.1
OW658536.1
OW658537.1
OW658538.1
OW658539.1
OW658540.1
OW658541.1
OW658542.1
OW658543.1
OW658544.1
OW658545.1
OW658546.1
OW658547.1
OW658548.1
OW658549.1
OW658550.1
OW658551.1
OW658552.1
OW658553.1
OW658554.1
OW658555.1
OW658556.1
OW658557.1
OW658558.1
OW658559.1
OW658560.1
OW658561.1
OW658562.1
OW658563.1
OW658564.1
OW658565.1
OW658566.1
OW658567.1
OW658568.1
OW658569.1
OW658570.1
OW658571.1
OW658572.1
OW658573.1
OW658574.1
OW658575.1
OW658576.1
OW658577.1
OW658578.1
OW658579.1
OW658580.1
OW658581.1
OW658582.1
OW658583.1
OW658584.1
OW658585.1
OW658586.1
OW658587.1
OW658588.1
OW658589.1
OW658590.1
OW658591.1
OW658592.1
OW658593.1
OW658594.1
OW658595.1
OW658596.1
OW658597.1
OW658598.1
OW658599.1
OW658600.1
OW658601.1
OW658602.1
OW658603.1
OW658604.1
OW658605.1
OW658606.1
OW658607.1
OW658608.1
OW658609.1
OW658610.1
OW658611.1
OW658612.1
OW658613.1
OW658614.1
OW658615.1
OW658616.1
OW658617.1
OW658618.1
OW658619.1
OW658620.1
OW658621.1
OW658622.1
OW658623.1
OW658624.1
OW658625.1
OW658626.1
OW658627.1
OW658628.1
OW658629.1
OW658630.1
OW658631.1
OW658632.1
OW658633.1
OW658634.1
OW658635.1
OW658636.1
OW658637.1
OW658638.1
OW658639.1
OW658640.1
OW658641.1
OW658642.1
OW658643.1
OW658644.1
OW658645.1
OW658646.1
OW658647.1
OW658648.1
OW658649.1
OW658650.1
OW658651.1
OW658652.1
OW658653.1
OW658654.1
OW658655.1
OW658656.1
OW658657.1
OW658658.1
OW658659.1
OW658660.1
OW658661.1
OW658662.1
OW658663.1
OW658664.1
OW658665.1
OW658666.1
OW658667.1
OW658668.1
OW658669.1
OW658670.1
OW658671.1
OW658672.1
OW658673.1
OW658674.1
OW658675.1
OW658676.1
OW658677.1
OW658678.1
OW658679.1
OW658680.1
OW658681.1
OW658682.1
OW658683.1
OW658684.1
OW658685.1
OW658686.1
OW658687.1
OW658688.1
OW658689.1
OW658690.1
OW658691.1
OW658692.1
OW658693.1
OW658694.1
OW658695.1
OW658696.1
OW658697.1
OW658698.1
OW658699.1
OW658700.1
OW658701.1
OW658702.1
OW658703.1
OW658704.1
OW658705.1
OW658706.1
OW658707.1
OW658708.1
OW658709.1
OW658710.1
OW658711.1
OW658712.1
OW658713.1
OW658714.1
OW658715.1
OW658716.1
OW658717.1
OW658718.1
OW658719.1
OW658720.1
OW658721.1
OW658722.1
OW658723.1
OW658724.1
OW658725.1
OW658726.1
OW658727.1
OW658728.1
OW658729.1
OW658730.1
OW658731.1
OW658732.1
OW658733.1
OW658734.1
OW658735.1
OW658736.1
OW658737.1
OW658738.1
OW658739.1
OW658740.1
OW658741.1
OW658742.1
OW658743.1
OW658744.1
OW658745.1
OW658746.1
OW658747.1
OW658748.1
OW658749.1
OW658750.1
OW658751.1
OW658752.1
OW658753.1
OW658754.1
OW658755.1
OW658756.1
OW658757.1
OW658758.1
OW658759.1
OW658760.1
OW658761.1
OW658762.1
OW658763.1
OW658764.1
OW658765.1
OW658766.1
OW658767.1
OW658768.1
OW658769.1
OW658770.1
OW658771.1
OW658772.1
OW658773.1
OW658774.1
OW658775.1
OW658776.1
OW658777.1
OW658778.1
OW658779.1
OW658780.1
OW658781.1
OW658782.1
OW658783.1
OW658784.1
OW658785.1
OW658786.1
OW658787.1
OW658788.1
OW658789.1
OW658790.1
OW658791.1
OW658792.1
OW658793.1
OW658794.1
OW658795.1
OW658796.1
OW658797.1
OW658798.1
OW658799.1
OW658800.1
OW658801.1
OW658802.1
OW658803.1
OW658804.1
OW658805.1
OW658806.1
OW658807.1
OW658808.1
OW658809.1
OW658810.1
OW658811.1
OW658812.1
OW658813.1
OW658814.1
OW658815.1
OW658816.1
OW658817.1
OW658818.1
OW658819.1
OW658820.1
OW658821.1
OW658822.1
OW658823.1
OW658824.1
OW658825.1
OW658826.1
OW658827.1
OW658828.1
OW658829.1
OW658830.1
OW658831.1
OW658832.1
OW658833.1
OW658834.1
OW658835.1
OW658836.1
OW658837.1
OW658838.1
OW658839.1
OW658840.1
OW658841.1
OW658842.1
OW658843.1
OW658844.1
OW658845.1
OW658846.1
OW658847.1
OW658848.1
OW658849.1
OW658850.1
OW658851.1
OW658852.1
OW658853.1
OW658854.1
OW658855.1
OW658856.1
OW658857.1
OW658858.1
OW658859.1
OW658860.1
OW658861.1
OW658862.1
OW658863.1
OW658864.1
OW658865.1
OW658866.1
OW658867.1
OW658868.1
OW658869.1
OW658870.1
OW658871.1
OW658872.1
OW658873.1
OW658874.1
OW658875.1
OW658876.1
OW658877.1
OW658878.1
OW658879.1
OW658880.1
OW658881.1
OW658882.1
OW658883.1
OW658884.1
OW658885.1
OW658886.1
OW658887.1
OW658888.1
OW658889.1
OW658890.1
OW658891.1
OW658892.1
OW658893.1
OW658894.1
OW658895.1
OW658896.1
OW658897.1
OW658898.1
OW658899.1
OW658900.1
OW658901.1
OW658902.1
OW658903.1
OW658904.1
OW658905.1
OW658906.1
OW658907.1
OW658908.1
OW658909.1
OW658910.1
OW658911.1
OW658912.1
OW658913.1
OW658914.1
OW658915.1
OW658916.1
OW658917.1
OW658918.1
OW658919.1
OW658920.1
OW658921.1
OW658922.1
OW658923.1
OW658924.1
OW658925.1
OW658926.1
OW658927.1
OW658928.1
OW658929.1
OW658930.1
OW658931.1
OW658932.1
OW658933.1
OW658934.1
OW658935.1
OW658936.1
OW658937.1
OW658938.1
OW658939.1
OW658940.1
OW658941.1
OW658942.1
OW658943.1
OW658944.1
OW658945.1
OW658946.1
OW658947.1
OW658948.1
OW658949.1
OW658950.1
OW658951.1
OW658952.1
OW658953.1
OW658954.1
OW658955.1
OW658956.1
OW658957.1
OW658958.1
OW658959.1
OW658960.1
OW658961.1
OW658962.1
OW658963.1
OW658964.1
OW658965.1
OW658966.1
OW658967.1
OW658968.1
OW658969.1
OW658970.1
OW658971.1
OW658972.1
OW658973.1
OW658974.1
OW658975.1
OW658976.1
OW658977.1
OW658978.1
OW658979.1
OW658980.1
OW658981.1
OW658982.1
OW658983.1
OW658984.1
OW658985.1
OW658986.1
OW658987.1
OW658988.1
OW658989.1
OW658990.1
OW658991.1
OW658992.1
OW658993.1
OW658994.1
OW658995.1
OW658996.1
OW658997.1
OW658998.1
OW658999.1
OW659000.1
OW659001.1
OW659002.1
OW659003.1
OW659004.1
OW659005.1
OW659006.1
OW659007.1
OW659008.1
OW659009.1
OW659010.1
OW659011.1
OW659012.1
OW659013.1
OW659014.1
OW659015.1
OW659016.1
OW659017.1
OW659018.1
OW659019.1
OW659020.1
OW659021.1
OW659022.1
OW659023.1
OW659024.1
OW659025.1
OW659026.1
OW659027.1
OW659028.1
OW659029.1
OW659030.1
OW659031.1
OW659032.1
OW659033.1
OW659034.1
OW659035.1
OW659036.1
OW659037.1
OW659038.1
OW659039.1
OW659040.1
OW659041.1
OW659042.1
OW659043.1
OW659044.1
OW659045.1
OW659046.1
OW659047.1
OW659048.1
OW659049.1
OW659050.1
OW659051.1
OW659052.1
OW659053.1
OW659054.1
OW659055.1
OW659056.1
OW659057.1
OW659058.1
OW659059.1
OW659060.1
OW659061.1
OW659062.1
OW659063.1
OW659064.1
OW659065.1
OW659066.1
OW659067.1
OW659068.1
OW659069.1
OW659070.1
OW659071.1
OW659072.1
OW659073.1
OW659074.1
OW659075.1
OW659076.1
OW659077.1
OW659078.1
OW659079.1
OW659080.1
OW659081.1
OW659082.1
OW659083.1
OW659084.1
OW659085.1
OW659086.1
OW659087.1
OW659088.1
OW659089.1
OW659090.1
OW659091.1
OW659092.1
OW659093.1
OW659094.1
OW659095.1
OW659096.1
OW659097.1
OW659098.1
OW659099.1
OW659100.1
OW659101.1
OW659102.1
OW659103.1
OW659104.1
OW659105.1
OW659106.1
OW659107.1
OW659108.1
OW659109.1
OW659110.1
OW659111.1
OW659112.1
OW659113.1
OW659114.1
OW659115.1
OW659116.1
OW659117.1
OW659118.1
OW659119.1
OW659120.1
OW659121.1
OW659122.1
OW659123.1
OW659124.1
OW659125.1
OW659126.1
OW659127.1
OW659128.1
OW659129.1
OW659130.1
OW659131.1
OW659132.1
OW659133.1
OW659134.1
OW659135.1
OW659136.1
OW659137.1
OW659138.1
OW659139.1
OW659140.1
OW659141.1
OW659142.1
OW659143.1
OW659144.1
OW659145.1
OW659146.1
OW659147.1
OW659148.1
OW659149.1
OW659150.1
OW659151.1
OW659152.1
OW659153.1
OW659154.1
OW659155.1
OW659156.1
OW659157.1
OW659158.1
OW659159.1
OW659160.1
OW659161.1
OW659162.1
OW659163.1
OW659164.1
OW659165.1
OW659166.1
OW659167.1
OW659168.1
OW659169.1
OW659170.1
OW659171.1
OW659172.1
OW659173.1
OW659174.1
OW659175.1
OW659176.1
OW659177.1
OW659178.1
OW659179.1
OW659180.1
OW659181.1
OW659182.1
OW659183.1
OW659184.1
OW659185.1
OW659186.1
OW659187.1
OW659188.1
OW659189.1
OW659190.1
OW659191.1
OW659192.1
OW659193.1
OW659194.1
OW659195.1
OW659196.1
OW659197.1
OW659198.1
OW659199.1
OW659200.1
OW659201.1
OW659202.1
OW659203.1
OW659204.1
OW659205.1
OW659206.1
OW659207.1
OW659208.1
OW659209.1
OW659210.1
OW659211.1
OW659212.1
OW659213.1
OW659214.1
OW659215.1
OW659216.1
OW659217.1
OW659218.1
OW659219.1
OW659220.1
OW659221.1
OW659222.1
OW659223.1
OW659224.1
OW659225.1
OW659226.1
OW659227.1
OW659228.1
OW659229.1
OW659230.1
OW659231.1
OW659232.1
OW659233.1
OW659234.1
OW659235.1
OW659236.1
OW659237.1
OW659238.1
OW659239.1
OW659240.1
OW659241.1
OW659242.1
OW659243.1
OW659244.1
OW659245.1
OW659246.1
OW659247.1
OW659248.1
OW659249.1
OW659250.1
OW659251.1
OW659252.1
OW659253.1
OW659254.1
OW659255.1
OW659256.1
OW659257.1
OW659258.1
OW659259.1
OW659260.1
OW659261.1
OW659262.1
OW659263.1
OW659264.1
OW659265.1
OW659266.1
OW659267.1
OW659268.1
OW659269.1
OW659270.1
OW659271.1
OW659272.1
OW659273.1
OW659274.1
OW659275.1
OW659276.1
OW659277.1
OW659278.1
OW659279.1
OW659280.1
OW659281.1
OW659282.1
OW659283.1
OW659284.1
OW659285.1
OW659286.1
OW659287.1
OW659288.1
OW659289.1
OW659290.1
OW659291.1
OW659292.1
OW659293.1
OW659294.1
OW659295.1
OW659296.1
OW659297.1
OW659298.1
OW659299.1
OW659300.1
OW659301.1
OW659302.1
OW659303.1
OW659304.1
OW659305.1
OW659306.1
OW659307.1
OW659308.1
OW659309.1
OW659310.1
OW659311.1
OW659312.1
OW659313.1
OW659314.1
OW659315.1
OW659316.1
OW659317.1
OW659318.1
OW659319.1
OW659320.1
OW659321.1
OW659322.1
OW659323.1
OW659324.1
OW659325.1
OW659326.1
OW659327.1
OW659328.1
OW659329.1
OW659330.1
OW659331.1
OW659332.1
OW659333.1
OW659334.1
OW659335.1
OW659336.1
OW659337.1
OW659338.1
OW659339.1
OW659340.1
OW659341.1
OW659342.1
OW659343.1
OW659344.1
OW659345.1
OW659346.1
OW659347.1
OW659348.1
OW659349.1
OW659350.1
OW659351.1
OW659352.1
OW659353.1
OW659354.1
OW659355.1
OW659356.1
OW659357.1
OW659358.1
OW659359.1
OW659360.1
OW659361.1
OW659362.1
OW659363.1
OW659364.1
OW659365.1
OW659366.1
OW659367.1
OW659368.1
OW659369.1
OW659370.1
OW659371.1
OW659372.1
OW659373.1
OW659374.1
OW659375.1
OW659376.1
OW659377.1
OW659378.1
OW659379.1
OW659380.1
OW659381.1
OW659382.1
OW659383.1
OW659384.1
OW659385.1
OW659386.1
OW659387.1
OW659388.1
OW659389.1
OW659390.1
OW659391.1
OW659392.1
OW659393.1
OW659394.1
OW659395.1
OW659396.1
OW659397.1
OW659398.1
OW659399.1
OW659400.1
OW659401.1
OW659402.1
OW659403.1
OW659404.1
OW659405.1
OW659406.1
OW659407.1
OW659408.1
OW659409.1
OW659410.1
OW659411.1
OW659412.1
OW659413.1
OW659414.1
OW659415.1
OW659416.1
OW659417.1
OW659418.1
OW659419.1
OW659420.1
OW659421.1
OW659422.1
OW659423.1
OW659424.1
OW659425.1
OW659426.1
OW659427.1
OW659428.1
OW659429.1
OW659430.1
OW659431.1
OW659432.1
OW659433.1
OW659434.1
OW659435.1
OW659436.1
OW659437.1
OW659438.1
OW659439.1
OW659440.1
OW659441.1
OW659442.1
OW659443.1
OW659444.1
OW659445.1
OW659446.1
OW659447.1
OW659448.1
OW659449.1
OW659450.1
OW659451.1
OW659452.1
OW659453.1
OW659454.1
OW659455.1
OW659456.1
OW659457.1
OW659458.1
OW659459.1
OW659460.1
OW659461.1
OW659462.1
OW659463.1
OW659464.1
OW659465.1
OW659466.1
OW659467.1
OW659468.1
OW659469.1
OW659470.1
OW659471.1
OW659472.1
OW659473.1
OW659474.1
OW659475.1
OW659476.1
OW659478.1
OW659479.1
OW659480.1
OW659481.1
OW659482.1
OW659483.1
OW659484.1
OW659485.1
OW659486.1
OW659487.1
OW659488.1
OW659489.1
OW659490.1
OW659491.1
OW659492.1
OW659493.1
OW659494.1
OW659495.1
OW659497.1
OW659498.1
OW659499.1
OW659500.1
OW659501.1
OW659502.1
OW659503.1
OW659504.1
OW659505.1
OW659506.1
OW659507.1
OW659508.1
OW659509.1
OW659510.1
OW659511.1
OW659512.1
OW659513.1
OW659514.1
OW659515.1
OW659516.1
OW659517.1
OW659518.1
OW659519.1
OW659520.1
OW659521.1
OW659522.1
OW659523.1
OW659524.1
OW659525.1
OW659526.1
OW659527.1
OW659528.1
OW659529.1
OW659530.1
OW659531.1
OW659532.1
OW659533.1
OW659534.1
OW659535.1
OW659536.1
OW659537.1
OW659538.1
OW659539.1
OW659540.1
OW659541.1
OW659542.1
OW659543.1
OW659544.1
OW659545.1
OW659546.1
OW659547.1
OW659548.1
OW659549.1
OW659550.1
OW659551.1
OW659552.1
OW659553.1
OW659554.1
OW659555.1
OW659556.1
OW659557.1
OW659558.1
OW659559.1
OW659560.1
OW659561.1
OW659562.1
OW659563.1
OW659564.1
OW659565.1
OW659566.1
OW659567.1
OW659568.1
OW659569.1
OW659570.1
OW659571.1
OW659572.1
OW659573.1
OW659574.1
OW659575.1
OW659576.1
OW659577.1
OW659578.1
OW659579.1
OW659580.1
OW659581.1
OW659582.1
OW659583.1
OW659584.1
OW659585.1
OW659586.1
OW659587.1
OW659588.1
OW659589.1
OW659590.1
OW659591.1
OW659592.1
OW659593.1
OW659594.1
OW659595.1
OW659596.1
OW659597.1
OW659598.1
OW659599.1
OW659600.1
OW659601.1
OW659602.1
OW659603.1
OW659604.1
OW659605.1
OW659606.1
OW659607.1
OW659608.1
OW659609.1
OW659610.1
OW659611.1
OW659612.1
OW659613.1
OW659614.1
OW659615.1
OW659616.1
OW659617.1
OW659618.1
OW659619.1
OW659620.1
OW659621.1
OW659622.1
OW659623.1
OW659624.1
OW659625.1
OW659626.1
OW659627.1
OW659628.1
OW659629.1
OW659630.1
OW659631.1
OW659632.1
OW659633.1
OW659634.1
OW659635.1
OW659636.1
OW659637.1
OW659638.1
OW659639.1
OW659640.1
OW659641.1
OW659642.1
OW659643.1
OW659644.1
OW659645.1
OW659646.1
OW659647.1
OW659648.1
OW659649.1
OW659650.1
OW659651.1
OW659652.1
OW659653.1
OW659654.1
OW659655.1
OW659656.1
OW659657.1
OW659658.1
OW659659.1
OW659660.1
OW659661.1
OW659662.1
OW659663.1
OW659664.1
OW659665.1
OW659666.1
OW659667.1
OW659668.1
OW659669.1
OW659670.1
OW659671.1
OW659672.1
OW659673.1
OW659674.1
OW659675.1
OW659676.1
OW659677.1
OW659678.1
OW659679.1
OW659680.1
OW659681.1
OW659682.1
OW659683.1
OW659684.1
OW659685.1
OW659686.1
OW659687.1
OW659688.1
OW659689.1
OW659690.1
OW659691.1
OW659692.1
OW659693.1
OW659694.1
OW659695.1
OW659696.1
OW659697.1
OW659698.1
OW659699.1
OW659700.1
OW659701.1
OW659702.1
OW659703.1
OW659704.1
OW659705.1
OW659706.1
OW659707.1
OW659708.1
OW659709.1
OW659710.1
OW659711.1
OW659712.1
OW659713.1
OW659714.1
OW659715.1
OW659716.1
OW659717.1
OW659718.1
OW659719.1
OW659720.1
OW659721.1
OW659722.1
OW659723.1
OW659724.1
OW659725.1
OW659726.1
OW659727.1
OW659728.1
OW659729.1
OW659730.1
OW659731.1
OW659732.1
OW659733.1
OW659734.1
OW659735.1
OW659736.1
OW659737.1
OW659738.1
OW659739.1
OW659740.1
OW659741.1
OW659742.1
OW659743.1
OW659744.1
OW659745.1
OW659746.1
OW659747.1
OW659748.1
OW659749.1
OW659750.1
OW659751.1
OW659752.1
OW659753.1
OW659754.1
OW659755.1
OW659756.1
OW659757.1
OW659758.1
OW659759.1
OW659760.1
OW659761.1
OW659762.1
OW659763.1
OW659764.1
OW659765.1
OW659766.1
OW659767.1
OW659768.1
OW659769.1
OW659770.1
OW659771.1
OW659772.1
OW659773.1
OW659774.1
OW659775.1
OW659776.1
OW659777.1
OW659778.1
OW659779.1
OW659780.1
OW659781.1
OW659782.1
OW659783.1
OW659784.1
OW659785.1
OW659786.1
OW659787.1
OW659788.1
OW659789.1
OW659790.1
OW659791.1
OW659792.1
OW659793.1
OW659794.1
OW659795.1
OW659796.1
OW659797.1
OW659798.1
OW659799.1
OW659800.1
OW659801.1
OW659802.1
OW659803.1
OW659804.1
OW659805.1
OW659806.1
OW659807.1
OW659808.1
OW659809.1
OW659810.1
OW659811.1
OW659812.1
OW659813.1
OW659814.1
OW659815.1
OW659816.1
OW659817.1
OW659818.1
OW659819.1
OW659820.1
OW659821.1
OW659822.1
OW659823.1
OW659824.1
OW659825.1
OW659826.1
OW659827.1
OW659828.1
OW659829.1
OW659830.1
OW659831.1
OW659832.1
OW659833.1
OW659834.1
OW659835.1
OW659836.1
OW659837.1
OW659838.1
OW659839.1
OW659840.1
OW659841.1
OW659842.1
OW659843.1
OW659844.1
OW659845.1
OW659846.1
OW659847.1
OW659848.1
OW659849.1
OW659850.1
OW659851.1
OW659852.1
OW659853.1
OW659854.1
OW659855.1
OW659856.1
OW659857.1
OW659858.1
OW659859.1
OW659860.1
OW659861.1
OW659862.1
OW659863.1
OW659864.1
OW659865.1
OW659866.1
OW659867.1
OW659868.1
OW659869.1
OW659870.1
OW659871.1
OW659872.1
OW659873.1
OW659874.1
OW659875.1
OW659876.1
OW659877.1
OW659878.1
OW659879.1
OW659880.1
OW659881.1
OW659882.1
OW659883.1
OW659884.1
OW659885.1
OW659886.1
OW659887.1
OW659888.1
OW659889.1
OW659890.1
OW659891.1
OW659892.1
OW659893.1
OW659894.1
OW659895.1
OW659896.1
OW659897.1
OW659898.1
OW659899.1
OW659900.1
OW659901.1
OW659902.1
OW659903.1
OW659904.1
OW659905.1
OW659906.1
OW659907.1
OW659908.1
OW659909.1
OW659910.1
OW659911.1
OW659912.1
OW659913.1
OW659914.1
OW659915.1
OW659916.1
OW659917.1
OW659918.1
OW659919.1
OW659920.1
OW659921.1
OW659922.1
OW659923.1
OW659924.1
OW659925.1
OW659926.1
OW659927.1
OW659928.1
OW659929.1
OW659930.1
OW659931.1
OW659932.1
OW659933.1
OW659934.1
OW659935.1
OW659936.1
OW659937.1
OW659938.1
OW659939.1
OW659940.1
OW659941.1
OW659942.1
OW659943.1
OW659944.1
OW659945.1
OW659946.1
OW659947.1
OW659948.1
OW659949.1
OW659950.1
OW659951.1
OW659952.1
OW659953.1
OW659954.1
OW659955.1
OW659956.1
OW659957.1
OW659958.1
OW659959.1
OW659960.1
OW659961.1
OW659962.1
OW659963.1
OW659964.1
OW659965.1
OW659966.1
OW659967.1
OW659968.1
OW659969.1
OW659970.1
OW659971.1
OW659972.1
OW659973.1
OW659974.1
OW659975.1
OW659976.1
OW659977.1
OW659978.1
OW659979.1
OW659980.1
OW659981.1
OW659982.1
OW659983.1
OW659984.1
OW659985.1
OW659986.1
OW659987.1
OW659988.1
OW659989.1
OW659990.1
OW659991.1
OW659992.1
OW659993.1
OW659994.1
OW659995.1
OW659996.1
OW659997.1
OW659998.1
OW659999.1
OW660000.1
OW660001.1
OW660002.1
OW660003.1
OW660004.1
OW660005.1
OW660006.1
OW660007.1
OW660008.1
OW660009.1
OW660010.1
OW660011.1
OW660012.1
OW660013.1
OW660014.1
OW660015.1
OW660016.1
OW660017.1
OW660018.1
OW660019.1
OW660020.1
OW660021.1
OW660022.1
OW660023.1
OW660024.1
OW660025.1
OW660026.1
OW660027.1
OW660028.1
OW660029.1
OW660030.1
OW660031.1
OW660032.1
OW660033.1
OW660034.1
OW660035.1
OW660036.1
OW660037.1
OW660038.1
OW660039.1
OW660040.1
OW660041.1
OW660042.1
OW660043.1
OW660044.1
OW660045.1
OW660046.1
OW660047.1
OW660048.1
OW660049.1
OW660050.1
OW660051.1
OW660052.1
OW660053.1
OW660054.1
OW660055.1
OW660056.1
OW660057.1
OW660058.1
OW660059.1
OW660060.1
OW660061.1
OW660062.1
OW660063.1
OW660064.1
OW660065.1
OW660066.1
OW660067.1
OW660068.1
OW660069.1
OW660070.1
OW660071.1
OW660072.1
OW660073.1
OW660074.1
OW660075.1
OW660076.1
OW660077.1
OW660078.1
OW660079.1
OW660080.1
OW660081.1
OW660082.1
OW660083.1
OW660084.1
OW660085.1
OW660086.1
OW660087.1
OW660088.1
OW660089.1
OW660090.1
OW660091.1
OW660092.1
OW660093.1
OW660094.1
OW660095.1
OW660096.1
OW660097.1
OW660098.1
OW660099.1
OW660100.1
OW660101.1
OW660102.1
OW660103.1
OW660104.1
OW660105.1
OW660106.1
OW660107.1
OW660108.1
OW660109.1
OW660110.1
OW660111.1
OW660112.1
OW660113.1
OW660114.1
OW660115.1
OW660116.1
OW660117.1
OW660118.1
OW660119.1
OW660120.1
OW660121.1
OW660122.1
OW660123.1
OW660124.1
OW660125.1
OW660126.1
OW660127.1
OW660128.1
OW660129.1
OW660130.1
OW660131.1
OW660132.1
OW660133.1
OW660134.1
OW660135.1
OW660136.1
OW660137.1
OW660138.1
OW660139.1
OW660140.1
OW660141.1
OW660142.1
OW660143.1
OW660144.1
OW660145.1
OW660146.1
OW660147.1
OW660148.1
OW660149.1
OW660150.1
OW660151.1
OW660152.1
OW660153.1
OW660154.1
OW660155.1
OW660156.1
OW660157.1
OW660158.1
OW660159.1
OW660160.1
OW660161.1
OW660162.1
OW660163.1
OW660164.1
OW660165.1
OW660166.1
OW660167.1
OW660168.1
OW660169.1
OW660170.1
OW660171.1
OW660172.1
OW660173.1
OW660174.1
OW660175.1
OW660176.1
OW660177.1
OW660178.1
OW660179.1
OW660180.1
OW660181.1
OW660182.1
OW660183.1
OW660184.1
OW660185.1
OW660186.1
OW660187.1
OW660188.1
OW660189.1
OW660190.1
OW660191.1
OW660192.1
OW660193.1
OW660194.1
OW660195.1
OW660196.1
OW660197.1
OW660198.1
OW660199.1
OW660200.1
OW660201.1
OW660202.1
OW660203.1
OW660204.1
OW660205.1
OW660206.1
OW660207.1
OW660208.1
OW660209.1
OW660210.1
OW660211.1
OW660212.1
OW660213.1
OW660214.1
OW660215.1
OW660216.1
OW660217.1
OW660218.1
OW660219.1
OW660220.1
OW660221.1
OW660222.1
OW660223.1
OW660224.1
OW660225.1
OW660226.1
OW660227.1
OW660228.1
OW660229.1
OW660230.1
OW660231.1
OW660232.1
OW660233.1
OW660234.1
OW660235.1
OW660236.1
OW660237.1
OW660238.1
OW660239.1
OW660240.1
OW660241.1
OW660242.1
OW660243.1
OW660244.1
OW660245.1
OW660246.1
OW660247.1
OW660248.1
OW660249.1
OW660250.1
OW660251.1
OW660252.1
OW660253.1
OW660254.1
OW660255.1
OW660256.1
OW660257.1
OW660258.1
OW660259.1
OW660260.1
OW660261.1
OW660262.1
OW660263.1
OW660264.1
OW660265.1
OW660266.1
OW660267.1
OW660268.1
OW660269.1
OW660270.1
OW660271.1
OW660272.1
OW660273.1
OW660274.1
OW660275.1
OW660276.1
OW660277.1
OW660278.1
OW660279.1
OW660280.1
OW660281.1
OW660282.1
OW660283.1
OW660284.1
OW660285.1
OW660286.1
OW660287.1
OW660288.1
OW660289.1
OW660290.1
OW660291.1
OW660292.1
OW660293.1
OW660294.1
OW660295.1
OW660296.1
OW660297.1
OW660298.1
OW660299.1
OW660300.1
OW660301.1
OW660302.1
OW660303.1
OW660304.1
OW660305.1
OW660306.1
OW660307.1
OW660308.1
OW660309.1
OW660310.1
OW660311.1
OW660312.1
OW660313.1
OW660314.1
OW660315.1
OW660316.1
OW660317.1
OW660318.1
OW660319.1
OW660320.1
OW660321.1
OW660322.1
OW660323.1
OW660324.1
OW660325.1
OW660326.1
OW660327.1
OW660328.1
OW660329.1
OW660330.1
OW660331.1
OW660332.1
OW660333.1
OW660334.1
OW660335.1
OW660336.1
OW660337.1
OW660338.1
OW660339.1
OW660340.1
OW660341.1
OW660342.1
OW660343.1
OW660344.1
OW660345.1
OW660346.1
OW660347.1
OW660348.1
OW660349.1
OW660350.1
OW660351.1
OW660352.1
OW660353.1
OW660354.1
OW660355.1
OW660356.1
OW660357.1
OW660358.1
OW660359.1
OW660360.1
OW660361.1
OW660362.1
OW660363.1
OW660364.1
OW660365.1
OW660366.1
OW660367.1
OW660368.1
OW660369.1
OW660370.1
OW660371.1
OW660372.1
OW660373.1
OW660374.1
OW660375.1
OW660376.1
OW660377.1
OW660378.1
OW660379.1
OW660380.1
OW660381.1
OW660382.1
OW660383.1
OW660384.1
OW660385.1
OW660386.1
OW660387.1
OW660388.1
OW660389.1
OW660390.1
OW660391.1
OW660392.1
OW660393.1
OW660394.1
OW660395.1
OW660396.1
OW660397.1
OW660398.1
OW660399.1
OW660400.1
OW660401.1
OW660402.1
OW660403.1
OW660404.1
OW660405.1
OW660406.1
OW660407.1
OW660408.1
OW660409.1
OW660410.1
OW660411.1
OW660412.1
OW660413.1
OW660414.1
OW660415.1
OW660416.1
OW660417.1
OW660418.1
OW660419.1
OW660420.1
OW660421.1
OW660422.1
OW660423.1
OW660424.1
OW660425.1
OW660426.1
OW660427.1
OW660428.1
OW660429.1
OW660430.1
OW660431.1
OW660432.1
OW660433.1
OW660434.1
OW660435.1
OW660436.1
OW660437.1
OW660438.1
OW660439.1
OW660440.1
OW660441.1
OW660442.1
OW660443.1
OW660444.1
OW660445.1
OW660446.1
OW660447.1
OW660448.1
OW660449.1
OW660450.1
OW660451.1
OW660452.1
OW660453.1
OW660454.1
OW660455.1
OW660456.1
OW660457.1
OW660458.1
OW660459.1
OW660460.1
OW660461.1
OW660462.1
OW660463.1
OW660464.1
OW660465.1
OW660466.1
OW660467.1
OW660468.1
OW660469.1
OW660470.1
OW660471.1
OW660472.1
OW660473.1
OW660474.1
OW660475.1
OW660476.1
OW660477.1
OW660478.1
OW660479.1
OW660480.1
OW660481.1
OW660482.1
OW660483.1
OW660484.1
OW660485.1
OW660486.1
OW660487.1
OW660488.1
OW660489.1
OW660490.1
OW660491.1
OW660492.1
OW660493.1
OW660494.1
OW660495.1
OW660496.1
OW660497.1
OW660498.1
OW660499.1
OW660500.1
OW660501.1
OW660502.1
OW660503.1
OW660504.1
OW660505.1
OW660506.1
OW660507.1
OW660508.1
OW660509.1
OW660510.1
OW660511.1
OW660512.1
OW660513.1
OW660514.1
OW660515.1
OW660516.1
OW660517.1
OW660518.1
OW660519.1
OW660520.1
OW660521.1
OW660522.1
OW660523.1
OW660524.1
OW660525.1
OW660526.1
OW660527.1
OW660528.1
OW660529.1
OW660530.1
OW660531.1
OW660532.1
OW660533.1
OW660534.1
OW660535.1
OW660536.1
OW660537.1
OW660538.1
OW660539.1
OW660540.1
OW660541.1
OW660542.1
OW660543.1
OW660544.1
OW660545.1
OW660546.1
OW660547.1
OW660548.1
OW660549.1
OW660550.1
OW660551.1
OW660552.1
OW660553.1
OW660554.1
OW660555.1
OW660556.1
OW660557.1
OW660558.1
OW660559.1
OW660560.1
OW660561.1
OW660562.1
OW660563.1
OW660564.1
OW660565.1
OW660566.1
OW660567.1
OW660568.1
OW660569.1
OW660570.1
OW660571.1
OW660572.1
OW660573.1
OW660574.1
OW660575.1
OW660576.1
OW660577.1
OW660578.1
OW660579.1
OW660580.1
OW660581.1
OW660582.1
OW660583.1
OW660584.1
OW660585.1
OW660586.1
OW660587.1
OW660588.1
OW660589.1
OW660590.1
OW660591.1
OW660592.1
OW660593.1
OW660594.1
OW660595.1
OW660596.1
OW660597.1
OW660598.1
OW660599.1
OW660600.1
OW660601.1
OW660602.1
OW660603.1
OW660604.1
OW660605.1
OW660606.1
OW660607.1
OW660608.1
OW660609.1
OW660610.1
OW660611.1
OW660612.1
OW660613.1
OW660614.1
OW660615.1
OW660616.1
OW660617.1
OW660618.1
OW660619.1
OW660620.1
OW660621.1
OW660622.1
OW660623.1
OW660624.1
OW660625.1
OW660626.1
OW660627.1
OW660628.1
OW660629.1
OW660630.1
OW660631.1
OW660632.1
OW660633.1
OW660634.1
OW660635.1
OW660636.1
OW660637.1
OW660638.1
OW660639.1
OW660640.1
OW660641.1
OW660642.1
OW660643.1
OW660644.1
OW660645.1
OW660646.1
OW660647.1
OW660648.1
OW660649.1
OW660650.1
OW660651.1
OW660652.1
OW660653.1
OW660654.1
OW660655.1
OW660656.1
OW660657.1
OW660658.1
OW660659.1
OW660660.1
OW660661.1
OW660662.1
OW660663.1
OW660664.1
OW660665.1
OW660666.1
OW660667.1
OW660668.1
OW660669.1
OW660670.1
OW660671.1
OW660672.1
OW660673.1
OW660674.1
OW660675.1
OW660676.1
OW660677.1
OW660678.1
OW660679.1
OW660680.1
OW660681.1
OW660682.1
OW660683.1
OW660684.1
OW660685.1
OW660686.1
OW660687.1
OW660688.1
OW660689.1
OW660690.1
OW660691.1
OW660692.1
OW660693.1
OW660694.1
OW660695.1
OW660696.1
OW660697.1
OW660698.1
OW660699.1
OW660700.1
OW660701.1
OW660702.1
OW660703.1
OW660704.1
OW660705.1
OW660706.1
OW660707.1
OW660708.1
OW660709.1
OW660710.1
OW660711.1
OW660712.1
OW660713.1
OW660714.1
OW660715.1
OW660716.1
OW660717.1
OW660718.1
OW660719.1
OW660720.1
OW660721.1
OW660722.1
OW660723.1
OW660724.1
OW660725.1
OW660726.1
OW660727.1
OW660728.1
OW660729.1
OW660730.1
OW660731.1
OW660732.1
OW660733.1
OW660734.1
OW660735.1
OW660736.1
OW660737.1
OW660738.1
OW660739.1
OW660740.1
OW660741.1
OW660742.1
OW660743.1
OW660744.1
OW660745.1
OW660746.1
OW660747.1
OW660748.1
OW660749.1
OW660750.1
OW660751.1
OW660752.1
OW660753.1
OW660754.1
OW660755.1
OW660756.1
OW660757.1
OW660758.1
OW660759.1
OW660760.1
OW660761.1
OW660762.1
OW660763.1
OW660764.1
OW660765.1
OW660766.1
OW660767.1
OW660768.1
OW660769.1
OW660770.1
OW660771.1
OW660772.1
OW660773.1
OW660774.1
OW660775.1
OW660776.1
OW660777.1
OW660778.1
OW660779.1
OW660780.1
OW660781.1
OW660782.1
OW660783.1
OW660784.1
OW660785.1
OW660786.1
OW660787.1
OW660788.1
OW660789.1
OW660790.1
OW660791.1
OW660792.1
OW660793.1
OW660794.1
OW660795.1
OW660796.1
OW660797.1
OW660798.1
OW660799.1
OW660800.1
OW660801.1
OW660802.1
OW660803.1
OW660804.1
OW660805.1
OW660806.1
OW660807.1
OW660808.1
OW660809.1
OW660810.1
OW660811.1
OW660812.1
OW660813.1
OW660814.1
OW660815.1
OW660816.1
OW660817.1
OW660818.1
OW660819.1
OW660820.1
OW660821.1
OW660822.1
OW660823.1
OW660824.1
OW660825.1
OW660826.1
OW660827.1
OW660828.1
OW660829.1
OW660830.1
OW660831.1
OW660832.1
OW660833.1
OW660834.1
OW660835.1
OW660836.1
OW660837.1
OW660838.1
OW660839.1
OW660840.1
OW660841.1
OW660842.1
OW660843.1
OW660844.1
OW660845.1
OW660846.1
OW660847.1
OW660848.1
OW660849.1
OW660850.1
OW660851.1
OW660852.1
OW660853.1
OW660854.1
OW660855.1
OW660856.1
OW660857.1
OW660858.1
OW660859.1
OW660860.1
OW660861.1
OW660862.1
OW660863.1
OW660864.1
OW660865.1
OW660866.1
OW660867.1
OW660868.1
OW660869.1
OW660870.1
OW660871.1
OW660872.1
OW660873.1
OW660874.1
OW660875.1
OW660876.1
OW660877.1
OW660878.1
OW660879.1
OW660880.1
OW660881.1
OW660882.1
OW660883.1
OW660884.1
OW660885.1
OW660886.1
OW660887.1
OW660888.1
OW660889.1
OW660890.1
OW660891.1
OW660892.1
OW660893.1
OW660894.1
OW660895.1
OW660896.1
OW660897.1
OW660898.1
OW660899.1
OW660900.1
OW660901.1
OW660902.1
OW660903.1
OW660904.1
OW660905.1
OW660906.1
OW660907.1
OW660908.1
OW660909.1
OW660910.1
OW660911.1
OW660912.1
OW660913.1
OW660914.1
OW660915.1
OW660916.1
OW660917.1
OW660918.1
OW660919.1
OW660920.1
OW660921.1
OW660922.1
OW660923.1
OW660924.1
OW660925.1
OW660926.1
OW660927.1
OW660928.1
OW660929.1
OW660930.1
OW660931.1
OW660932.1
OW660933.1
OW660934.1
OW660935.1
OW660936.1
OW660937.1
OW660938.1
OW660939.1
OW660940.1
OW660941.1
OW660942.1
OW660943.1
OW660944.1
OW660945.1
OW660946.1
OW660947.1
OW660948.1
OW660949.1
OW660950.1
OW660951.1
OW660952.1
OW660953.1
OW660954.1
OW660955.1
OW660956.1
OW660957.1
OW660958.1
OW660959.1
OW660960.1
OW660961.1
OW660962.1
OW660963.1
OW660964.1
OW660965.1
OW660966.1
OW660967.1
OW660968.1
OW660969.1
OW660970.1
OW660971.1
OW660972.1
OW660973.1
OW660974.1
OW660975.1
OW660976.1
OW660977.1
OW660978.1
OW660979.1
OW660980.1
OW660981.1
OW660982.1
OW660983.1
OW660984.1
OW660985.1
OW660986.1
OW660987.1
OW660988.1
OW660989.1
OW660990.1
OW660991.1
OW660992.1
OW660993.1
OW660994.1
OW660995.1
OW660996.1
OW660997.1
OW660998.1
OW660999.1
OW661000.1
OW661001.1
OW661002.1
OW661003.1
OW661004.1
OW661005.1
OW661006.1
OW661007.1
OW661008.1
OW661009.1
OW661010.1
OW661011.1
OW661012.1
OW661013.1
OW661014.1
OW661015.1
OW661016.1
OW661017.1
OW661018.1
OW661019.1
OW661020.1
OW661021.1
OW661022.1
OW661023.1
OW661024.1
OW661025.1
OW661026.1
OW661027.1
OW661028.1
OW661029.1
OW661030.1
OW661031.1
OW661032.1
OW661033.1
OW661034.1
OW661035.1
OW661036.1
OW661037.1
OW661038.1
OW661039.1
OW661040.1
OW661041.1
OW661042.1
OW661043.1
OW661044.1
OW661045.1
OW661046.1
OW661047.1
OW661048.1
OW661049.1
OW661050.1
OW661051.1
OW661052.1
OW661053.1
OW661054.1
OW661055.1
OW661056.1
OW661057.1
OW661058.1
OW661059.1
OW661060.1
OW661061.1
OW661062.1
OW661063.1
OW661064.1
OW661065.1
OW661066.1
OW661067.1
OW661068.1
OW661069.1
OW661070.1
OW661071.1
OW661072.1
OW661073.1
OW661074.1
OW661075.1
OW661076.1
OW661077.1
OW661078.1
OW661079.1
OW661080.1
OW661081.1
OW661082.1
OW661083.1
OW661084.1
OW661085.1
OW661086.1
OW661087.1
OW661088.1
OW661089.1
OW661090.1
OW661091.1
OW661092.1
OW661093.1
OW661094.1
OW661095.1
OW661096.1
OW661097.1
OW661098.1
OW661099.1
OW661100.1
OW661101.1
OW661102.1
OW661103.1
OW661104.1
OW661105.1
OW661106.1
OW661107.1
OW661108.1
OW661109.1
OW661110.1
OW661111.1
OW661112.1
OW661113.1
OW661114.1
OW661115.1
OW661116.1
OW661117.1
OW661118.1
OW661119.1
OW661120.1
OW661121.1
OW661122.1
OW661123.1
OW661124.1
OW661125.1
OW661126.1
OW661127.1
OW661128.1
OW661129.1
OW661130.1
OW661131.1
OW661132.1
OW661133.1
OW661134.1
OW661135.1
OW661136.1
OW661137.1
OW661138.1
OW661139.1
OW661140.1
OW661141.1
OW661142.1
OW661143.1
OW661144.1
OW661145.1
OW661146.1
OW661147.1
OW661148.1
OW661149.1
OW661150.1
OW661151.1
OW661152.1
OW661153.1
OW661154.1
OW661155.1
OW661156.1
OW661157.1
OW661158.1
OW661159.1
OW661160.1
OW661161.1
OW661162.1
OW661163.1
OW661164.1
OW661165.1
OW661166.1
OW661167.1
OW661168.1
OW661169.1
OW661170.1
OW661171.1
OW661172.1
OW661173.1
OW661174.1
OW661175.1
OW661176.1
OW661177.1
OW661178.1
OW661179.1
OW661180.1
OW661181.1
OW661182.1
OW661183.1
OW661184.1
OW661185.1
OW661186.1
OW661187.1
OW661188.1
OW661189.1
OW661190.1
OW661191.1
OW661192.1
OW661193.1
OW661194.1
OW661195.1
OW661196.1
OW661197.1
OW661198.1
OW661199.1
OW661200.1
OW661201.1
OW661202.1
OW661203.1
OW661204.1
OW661205.1
OW661206.1
OW661207.1
OW661208.1
OW661209.1
OW661210.1
OW661211.1
OW661212.1
OW661213.1
OW661214.1
OW661215.1
OW661216.1
OW661217.1
OW661218.1
OW661219.1
OW661220.1
OW661221.1
OW661222.1
OW661223.1
OW661224.1
OW661225.1
OW661226.1
OW661227.1
OW661228.1
OW661229.1
OW661230.1
OW661231.1
OW661232.1
OW661233.1
OW661234.1
OW661235.1
OW661236.1
OW661237.1
OW661238.1
OW661239.1
OW661240.1
OW661241.1
OW661242.1
OW661243.1
OW661244.1
OW661245.1
OW661246.1
OW661247.1
OW661248.1
OW661249.1
OW661250.1
OW661251.1
OW661252.1
OW661253.1
OW661254.1
OW661255.1
OW661256.1
OW661257.1
OW661258.1
OW661259.1
OW661260.1
OW661261.1
OW661262.1
OW661263.1
OW661264.1
OW661265.1
OW661266.1
OW661267.1
OW661268.1
OW661269.1
OW661270.1
OW661271.1
OW661272.1
OW661273.1
OW661274.1
OW661275.1
OW661276.1
OW661277.1
OW661278.1
OW661279.1
OW661280.1
OW661281.1
OW661282.1
OW661283.1
OW661284.1
OW661285.1
OW661286.1
OW661287.1
OW661288.1
OW661289.1
OW661290.1
OW661291.1
OW661292.1
OW661293.1
OW661294.1
OW661295.1
OW661296.1
OW661297.1
OW661298.1
OW661299.1
OW661300.1
OW661301.1
OW661302.1
OW661303.1
OW661304.1
OW661305.1
OW661306.1
OW661307.1
OW661308.1
OW661309.1
OW661310.1
OW661311.1
OW661312.1
OW661313.1
OW661314.1
OW661315.1
OW661316.1
OW661317.1
OW661318.1
OW661319.1
OW661320.1
OW661321.1
OW661322.1
OW661323.1
OW661324.1
OW661325.1
OW661326.1
OW661327.1
OW661328.1
OW661329.1
OW661330.1
OW661331.1
OW661332.1
OW661333.1
OW661334.1
OW661335.1
OW661336.1
OW661337.1
OW661338.1
OW661339.1
OW661340.1
OW661341.1
OW661342.1
OW661343.1
OW661344.1
OW661345.1
OW661346.1
OW661347.1
OW661348.1
OW661349.1
OW661350.1
OW661351.1
OW661352.1
OW661353.1
OW661354.1
OW661355.1
OW661356.1
OW661357.1
OW661358.1
OW661359.1
OW661360.1
OW661361.1
OW661362.1
OW661363.1
OW661364.1
OW661365.1
OW661366.1
OW661367.1
OW661368.1
OW661369.1
OW661370.1
OW661371.1
OW661372.1
OW661373.1
OW661374.1
OW661375.1
OW661376.1
OW661377.1
OW661378.1
OW661379.1
OW661380.1
OW661381.1
OW661382.1
OW661383.1
OW661384.1
OW661385.1
OW661386.1
OW661387.1
OW661388.1
OW661389.1
OW661390.1
OW661391.1
OW661392.1
OW661393.1
OW661394.1
OW661395.1
OW661396.1
OW661397.1
OW661398.1
OW661399.1
OW661400.1
OW661401.1
OW661402.1
OW661403.1
OW661404.1
OW661405.1
OW661406.1
OW661407.1
OW661408.1
OW661409.1
OW661410.1
OW661411.1
OW661412.1
OW661413.1
OW661414.1
OW661415.1
OW661416.1
OW661417.1
OW661418.1
OW661419.1
OW661420.1
OW661421.1
OW661422.1
OW661423.1
OW661424.1
OW661425.1
OW661426.1
OW661427.1
OW661428.1
OW661429.1
OW661430.1
OW661431.1
OW661432.1
OW661433.1
OW661434.1
OW661435.1
OW661436.1
OW661437.1
OW661438.1
OW661439.1
OW661440.1
OW661441.1
OW661442.1
OW661443.1
OW661444.1
OW661445.1
OW661446.1
OW661447.1
OW661448.1
OW661449.1
OW661450.1
OW661451.1
OW661452.1
OW661453.1
OW661454.1
OW661455.1
OW661456.1
OW661457.1
OW661458.1
OW661459.1
OW661460.1
OW661461.1
OW661462.1
OW661463.1
OW661464.1
OW661465.1
OW661466.1
OW661467.1
OW661468.1
OW661469.1
OW661470.1
OW661471.1
OW661472.1
OW661473.1
OW661474.1
OW661475.1
OW661476.1
OW661477.1
OW661478.1
OW661479.1
OW661480.1
OW661481.1
OW661482.1
OW661483.1
OW661484.1
OW661485.1
OW661486.1
OW661487.1
OW661488.1
OW661489.1
OW661490.1
OW661491.1
OW661492.1
OW661493.1
OW661494.1
OW661495.1
OW661496.1
OW661497.1
OW661498.1
OW661499.1
OW661500.1
OW661501.1
OW661502.1
OW661503.1
OW661504.1
OW661505.1
OW661506.1
OW661507.1
OW661508.1
OW661509.1
OW661510.1
OW661511.1
OW661512.1
OW661513.1
OW661514.1
OW661515.1
OW661516.1
OW661517.1
OW661518.1
OW661519.1
OW661520.1
OW661521.1
OW661522.1
OW661523.1
OW661524.1
OW661525.1
OW661526.1
OW661527.1
OW661528.1
OW661529.1
OW661530.1
OW661531.1
OW661532.1
OW661533.1
OW661534.1
OW661535.1
OW661536.1
OW661537.1
OW661538.1
OW661539.1
OW661540.1
OW661541.1
OW661542.1
OW661543.1
OW661544.1
OW661545.1
OW661546.1
OW661547.1
OW661548.1
OW661549.1
OW661550.1
OW661551.1
OW661552.1
OW661553.1
OW661554.1
OW661555.1
OW661556.1
OW661557.1
OW661558.1
OW661559.1
OW661560.1
OW661561.1
OW661562.1
OW661563.1
OW661564.1
OW661565.1
OW661566.1
OW661567.1
OW661568.1
OW661569.1
OW661570.1
OW661571.1
OW661572.1
OW661573.1
OW661574.1
OW661575.1
OW661576.1
OW661577.1
OW661578.1
OW661579.1
OW661580.1
OW661581.1
OW661582.1
OW661583.1
OW661584.1
OW661585.1
OW661586.1
OW661587.1
OW661588.1
OW661589.1
OW661590.1
OW661591.1
OW661592.1
OW661593.1
OW661594.1
OW661595.1
OW661596.1
OW661597.1
OW661598.1
OW661599.1
OW661600.1
OW661601.1
OW661602.1
OW661603.1
OW661604.1
OW661605.1
OW661606.1
OW661607.1
OW661608.1
OW661609.1
OW661610.1
OW661611.1
OW661612.1
OW661613.1
OW661614.1
OW661615.1
OW661616.1
OW661617.1
OW661618.1
OW661619.1
OW661620.1
OW661621.1
OW661622.1
OW661623.1
OW661624.1
OW661625.1
OW661626.1
OW661627.1
OW661628.1
OW661629.1
OW661630.1
OW661631.1
OW661632.1
OW661633.1
OW661634.1
OW661635.1
OW661636.1
OW661637.1
OW661638.1
OW661639.1
OW661640.1
OW661641.1
OW661642.1
OW661643.1
OW661644.1
OW661645.1
OW661646.1
OW661647.1
OW661648.1
OW661649.1
OW661650.1
OW661651.1
OW661652.1
OW661653.1
OW661654.1
OW661655.1
OW661656.1
OW661657.1
OW661658.1
OW661659.1
OW661660.1
OW661661.1
OW661662.1
OW661663.1
OW661664.1
OW661665.1
OW661666.1
OW661667.1
OW661668.1
OW661669.1
OW661670.1
OW661671.1
OW661672.1
OW661673.1
OW661674.1
OW661675.1
OW661676.1
OW661677.1
OW661678.1
OW661679.1
OW661680.1
OW661681.1
OW661682.1
OW661683.1
OW661684.1
OW661685.1
OW661686.1
OW661687.1
OW661688.1
OW661689.1
OW661690.1
OW661691.1
OW661692.1
OW661693.1
OW661694.1
OW661695.1
OW661696.1
OW661697.1
OW661698.1
OW661699.1
OW661700.1
OW661701.1
OW661702.1
OW661703.1
OW661704.1
OW661705.1
OW661706.1
OW661707.1
OW661708.1
OW661709.1
OW661710.1
OW661711.1
OW661712.1
OW661713.1
OW661714.1
OW661715.1
OW661716.1
OW661717.1
OW661718.1
OW661719.1
OW661720.1
OW661721.1
OW661722.1
OW661723.1
OW661724.1
OW661725.1
OW661726.1
OW661727.1
OW661728.1
OW661729.1
OW661730.1
OW661731.1
OW661732.1
OW661733.1
OW661734.1
OW661735.1
OW661736.1
OW661737.1
OW661738.1
OW661739.1
OW661740.1
OW661741.1
OW661742.1
OW661743.1
OW661744.1
OW661745.1
OW661746.1
OW661747.1
OW661748.1
OW661749.1
OW661750.1
OW661751.1
OW661752.1
OW661753.1
OW661754.1
OW661755.1
OW661756.1
OW661757.1
OW661758.1
OW661759.1
OW661760.1
OW661761.1
OW661762.1
OW661763.1
OW661764.1
OW661765.1
OW661766.1
OW661767.1
OW661768.1
OW661769.1
OW661770.1
OW661771.1
OW661772.1
OW661773.1
OW661774.1
OW661775.1
OW661776.1
OW661777.1
OW661778.1
OW661779.1
OW661780.1
OW661781.1
OW661782.1
OW661783.1
OW661784.1
OW661785.1
OW661786.1
OW661787.1
OW661788.1
OW661789.1
OW661790.1
OW661791.1
OW661792.1
OW661793.1
OW661794.1
OW661795.1
OW661796.1
OW661797.1
OW661798.1
OW661799.1
OW661800.1
OW661801.1
OW661802.1
OW661803.1
OW661804.1
OW661805.1
OW661806.1
OW661807.1
OW661808.1
OW661809.1
OW661810.1
OW661811.1
OW661812.1
OW661813.1
OW661814.1
OW661815.1
OW661816.1
OW661817.1
OW661818.1
OW661819.1
OW661820.1
OW661821.1
OW661822.1
OW661823.1
OW661824.1
OW661825.1
OW661826.1
OW661827.1
OW661828.1
OW661829.1
OW661830.1
OW661831.1
OW661832.1
OW661833.1
OW661834.1
OW661835.1
OW661836.1
OW661837.1
OW661838.1
OW661839.1
OW661840.1
OW661841.1
OW661842.1
OW661843.1
OW661844.1
OW661845.1
OW661846.1
OW661847.1
OW661848.1
OW661849.1
OW661850.1
OW661851.1
OW661852.1
OW661853.1
OW661854.1
OW661855.1
OW661856.1
OW661857.1
OW661858.1
OW661859.1
OW661860.1
OW661861.1
OW661862.1
OW661863.1
OW661864.1
OW661865.1
OW661866.1
OW661867.1
OW661868.1
OW661869.1
OW661870.1
OW661871.1
OW661872.1
OW661873.1
OW661874.1
OW661875.1
OW661876.1
OW661877.1
OW661878.1
OW661879.1
OW661880.1
OW661881.1
OW661882.1
OW661883.1
OW661884.1
OW661885.1
OW661886.1
OW661887.1
OW661888.1
OW661889.1
OW661890.1
OW661891.1
OW661892.1
OW661893.1
OW661894.1
OW661895.1
OW661896.1
OW661897.1
OW661898.1
OW661899.1
OW661900.1
OW661901.1
OW661902.1
OW661903.1
OW661904.1
OW661905.1
OW661906.1
OW661907.1
OW661908.1
OW661909.1
OW661910.1
OW661911.1
OW661912.1
OW661913.1
OW661914.1
OW661915.1
OW661916.1
OW661917.1
OW661918.1
OW661919.1
OW661920.1
OW661921.1
OW661922.1
OW661923.1
OW661924.1
OW661925.1
OW661926.1
OW661927.1
OW661928.1
OW661929.1
OW661930.1
OW661931.1
OW661932.1
OW661933.1
OW661934.1
OW661935.1
OW661936.1
OW661937.1
OW661938.1
OW661939.1
OW661940.1
OW661941.1
OW661942.1
OW661943.1
OW661944.1
OW661945.1
OW661946.1
OW661947.1
OW661948.1
OW661949.1
OW661950.1
OW661951.1
OW661952.1
OW661953.1
OW661954.1
OW661955.1
OW661956.1
OW661957.1
OW661958.1
OW661959.1
OW661960.1
OW661961.1
OW661962.1
OW661963.1
OW661964.1
OW661965.1
OW661966.1
OW661967.1
OW661968.1
OW661969.1
OW661970.1
OW661971.1
OW661972.1
OW661973.1
OW661974.1
OW661975.1
OW661976.1
OW661977.1
OW661978.1
OW661979.1
OW661980.1
OW661981.1
OW661982.1
OW661983.1
OW661984.1
OW661985.1
OW661986.1
OW661987.1
OW661988.1
OW661989.1
OW661990.1
OW661991.1
OW661992.1
OW661993.1
OW661994.1
OW661995.1
OW661996.1
OW661997.1
OW661998.1
OW661999.1
OW662000.1
OW662001.1
OW662002.1
OW662003.1
OW662004.1
OW662005.1
OW662006.1
OW662007.1
OW662008.1
OW662009.1
OW662010.1
OW662011.1
OW662012.1
OW662013.1
OW662014.1
OW662015.1
OW662016.1
OW662017.1
OW662018.1
OW662019.1
OW662020.1
OW662021.1
OW662022.1
OW662023.1
OW662024.1
OW662025.1
OW662026.1
OW662027.1
OW662028.1
OW662029.1
OW662030.1
OW662031.1
OW662032.1
OW662033.1
OW662034.1
OW662035.1
OW662036.1
OW662037.1
OW662038.1
OW662039.1
OW662040.1
OW662041.1
OW662042.1
OW662043.1
OW662044.1
OW662045.1
OW662046.1
OW662047.1
OW662048.1
OW662049.1
OW662050.1
OW662051.1
OW662052.1
OW662053.1
OW662054.1
OW662055.1
OW662056.1
OW662057.1
OW662058.1
OW662059.1
OW662060.1
OW662061.1
OW662062.1
OW662063.1
OW662064.1
OW662065.1
OW662066.1
OW662067.1
OW662068.1
OW662069.1
OW662070.1
OW662071.1
OW662072.1
OW662073.1
OW662074.1
OW662075.1
OW662076.1
OW662077.1
OW662078.1
OW662079.1
OW662080.1
OW662081.1
OW662082.1
OW662083.1
OW662084.1
OW662085.1
OW662086.1
OW662087.1
OW662088.1
OW662089.1
OW662090.1
OW662091.1
OW662092.1
OW662093.1
OW662094.1
OW662095.1
OW662096.1
OW662097.1
OW662098.1
OW662099.1
OW662100.1
OW662101.1
OW662102.1
OW662103.1
OW662104.1
OW662105.1
OW662106.1
OW662107.1
OW662108.1
OW662109.1
OW662110.1
OW662111.1
OW662112.1
OW662113.1
OW662114.1
OW662115.1
OW662116.1
OW662117.1
OW662118.1
OW662119.1
OW662120.1
OW662121.1
OW662122.1
OW662123.1
OW662124.1
OW662125.1
OW662126.1
OW662127.1
OW662128.1
OW662129.1
OW662130.1
OW662131.1
OW662132.1
OW662133.1
OW662134.1
OW662135.1
OW662136.1
OW662137.1
OW662138.1
OW662139.1
OW662140.1
OW662141.1
OW662142.1
OW662143.1
OW662144.1
OW662145.1
OW662146.1
OW662147.1
OW662148.1
OW662149.1
OW662150.1
OW662151.1
OW662152.1
OW662153.1
OW662154.1
OW662155.1
OW662156.1
OW662157.1
OW662158.1
OW662159.1
OW662160.1
OW662161.1
OW662162.1
OW662163.1
OW662164.1
OW662165.1
OW662166.1
OW662167.1
OW662168.1
OW662169.1
OW662170.1
OW662171.1
OW662172.1
OW662173.1
OW662174.1
OW662175.1
OW662176.1
OW662177.1
OW662178.1
OW662179.1
OW662180.1
OW662181.1
OW662182.1
OW662183.1
OW662184.1
OW662185.1
OW662186.1
OW662187.1
OW662188.1
OW662189.1
OW662190.1
OW662191.1
OW662192.1
OW662193.1
OW662194.1
OW662195.1
OW662196.1
OW662197.1
OW662198.1
OW662199.1
OW662200.1
OW662201.1
OW662202.1
OW662203.1
OW662204.1
OW662205.1
OW662206.1
OW662207.1
OW662208.1
OW662209.1
OW662210.1
OW662211.1
OW662212.1
OW662213.1
OW662214.1
OW662215.1
OW662216.1
OW662217.1
OW662218.1
OW662219.1
OW662220.1
OW662221.1
OW662222.1
OW662223.1
OW662224.1
OW662225.1
OW662226.1
OW662227.1
OW662228.1
OW662229.1
OW662230.1
OW662231.1
OW662232.1
OW662233.1
OW662234.1
OW662235.1
OW662236.1
OW662237.1
OW662238.1
OW662239.1
OW662240.1
OW662241.1
OW662242.1
OW662243.1
OW662244.1
OW662245.1
OW662246.1
OW662247.1
OW662248.1
OW662249.1
OW662250.1
OW662251.1
OW662252.1
OW662253.1
OW662254.1
OW662255.1
OW662256.1
OW662257.1
OW662258.1
OW662259.1
OW662260.1
OW662261.1
OW662262.1
OW662263.1
OW662264.1
OW662265.1
OW662266.1
OW662267.1
OW662268.1
OW662269.1
OW662270.1
OW662271.1
OW662272.1
OW662273.1
OW662274.1
OW662275.1
OW662276.1
OW662277.1
OW662278.1
OW662279.1
OW662280.1
OW662281.1
OW662282.1
OW662283.1
OW662284.1
OW662285.1
OW662286.1
OW662287.1
OW662288.1
OW662289.1
OW662290.1
OW662291.1
OW662292.1
OW662293.1
OW662294.1
OW662295.1
OW662296.1
OW662297.1
OW662298.1
OW662299.1
OW662300.1
OW662301.1
OW662302.1
OW662303.1
OW662304.1
OW662305.1
OW662306.1
OW662307.1
OW662308.1
OW662309.1
OW662310.1
OW662311.1
OW662312.1
OW662313.1
OW662314.1
OW662315.1
OW662316.1
OW662317.1
OW662318.1
OW662319.1
OW662320.1
OW662321.1
OW662322.1
OW662323.1
OW662324.1
OW662325.1
OW662326.1
OW662327.1
OW662328.1
OW662329.1
OW662330.1
OW662331.1
OW662332.1
OW662333.1
OW662334.1
OW662335.1
OW662336.1
OW662337.1
OW662338.1
OW662339.1
OW662340.1
OW662341.1
OW662342.1
OW662343.1
OW662344.1
OW662345.1
OW662346.1
OW662347.1
OW662348.1
OW662349.1
OW662350.1
OW662351.1
OW662352.1
OW662353.1
OW662354.1
OW662355.1
OW662356.1
OW662357.1
OW662358.1
OW662359.1
OW662360.1
OW662361.1
OW662362.1
OW662363.1
OW662364.1
OW662365.1
OW662366.1
OW662367.1
OW662368.1
OW662369.1
OW662370.1
OW662371.1
OW662372.1
OW662373.1
OW662374.1
OW662375.1
OW662376.1
OW662377.1
OW662378.1
OW662379.1
OW662380.1
OW662381.1
OW662382.1
OW662383.1
OW662384.1
OW662385.1
OW662386.1
OW662387.1
OW662388.1
OW662389.1
OW662390.1
OW662391.1
OW662392.1
OW662393.1
OW662394.1
OW662395.1
OW662396.1
OW662397.1
OW662398.1
OW662399.1
OW662400.1
OW662401.1
OW662402.1
OW662403.1
OW662404.1
OW662405.1
OW662406.1
OW662407.1
OW662408.1
OW662409.1
OW662410.1
OW662411.1
OW662412.1
OW662413.1
OW662414.1
OW662415.1
OW662416.1
OW662417.1
OW662418.1
OW662419.1
OW662420.1
OW662421.1
OW662422.1
OW662423.1
OW662424.1
OW662425.1
OW662426.1
OW662427.1
OW662428.1
OW662429.1
OW662430.1
OW662431.1
OW662432.1
OW662433.1
OW662434.1
OW662435.1
OW662436.1
OW662437.1
OW662438.1
OW662439.1
OW662440.1
OW662441.1
OW662442.1
OW662443.1
OW662444.1
OW662445.1
OW662446.1
OW662447.1
OW662448.1
OW662449.1
OW662450.1
OW662451.1
OW662452.1
OW662453.1
OW662454.1
OW662455.1
OW662456.1
OW662457.1
OW662458.1
OW662459.1
OW662460.1
OW662461.1
OW662462.1
OW662463.1
OW662464.1
OW662465.1
OW662466.1
OW662467.1
OW662468.1
OW662469.1
OW662470.1
OW662471.1
OW662472.1
OW662473.1
OW662474.1
OW662475.1
OW662476.1
OW662477.1
OW662478.1
OW662479.1
OW662480.1
OW662481.1
OW662482.1
OW662483.1
OW662484.1
OW662485.1
OW662486.1
OW662487.1
OW662488.1
OW662489.1
OW662490.1
OW662491.1
OW662492.1
OW662493.1
OW662494.1
OW662495.1
OW662496.1
OW662497.1
OW662498.1
OW662499.1
OW662500.1
OW662501.1
OW662502.1
OW662503.1
OW662504.1
OW662505.1
OW662506.1
OW662507.1
OW662508.1
OW662509.1
OW662510.1
OW662511.1
OW662512.1
OW662513.1
OW662514.1
OW662515.1
OW662516.1
OW662517.1
OW662518.1
OW662519.1
OW662520.1
OW662521.1
OW662522.1
OW662523.1
OW662524.1
OW662525.1
OW662526.1
OW662527.1
OW662528.1
OW662529.1
OW662530.1
OW662531.1
OW662532.1
OW662533.1
OW662534.1
OW662535.1
OW662536.1
OW662537.1
OW662538.1
OW662539.1
OW662540.1
OW662541.1
OW662542.1
OW662543.1
OW662544.1
OW662545.1
OW662546.1
OW662547.1
OW662548.1
OW662549.1
OW662550.1
OW662551.1
OW662552.1
OW662553.1
OW662554.1
OW662555.1
OW662556.1
OW662557.1
OW662558.1
OW662559.1
OW662560.1
OW662561.1
OW662562.1
OW662563.1
OW662564.1
OW662565.1
OW662566.1
OW662567.1
OW662568.1
OW662569.1
OW662570.1
OW662571.1
OW662572.1
OW662573.1
OW662574.1
OW662575.1
OW662576.1
OW662577.1
OW662578.1
OW662579.1
OW662580.1
OW662581.1
OW662582.1
OW662583.1
OW662584.1
OW662585.1
OW662586.1
OW662587.1
OW662588.1
OW662589.1
OW662590.1
OW662591.1
OW662592.1
OW662593.1
OW662594.1
OW662595.1
OW662596.1
OW662597.1
OW662598.1
OW662599.1
OW662600.1
OW662601.1
OW662602.1
OW662603.1
OW662604.1
OW662605.1
OW662606.1
OW662607.1
OW662608.1
OW662609.1
OW662610.1
OW662611.1
OW662612.1
OW662613.1
OW662614.1
OW662615.1
OW662616.1
OW662617.1
OW662618.1
OW662619.1
OW662620.1
OW662621.1
OW662622.1
OW662623.1
OW662624.1
OW662625.1
OW662626.1
OW662627.1
OW662628.1
OW662629.1
OW662630.1
OW662631.1
OW662632.1
OW662633.1
OW662634.1
OW662635.1
OW662636.1
OW662637.1
OW662638.1
OW662639.1
OW662640.1
OW662641.1
OW662642.1
OW662643.1
OW662644.1
OW662645.1
OW662646.1
OW662647.1
OW662648.1
OW662649.1
OW662650.1
OW662651.1
OW662652.1
OW662653.1
OW662654.1
OW662655.1
OW662656.1
OW662657.1
OW662658.1
OW662659.1
OW662660.1
OW662661.1
OW662662.1
OW662663.1
OW662664.1
OW662665.1
OW662666.1
OW662667.1
OW662668.1
OW662669.1
OW662670.1
OW662671.1
OW662672.1
OW662673.1
OW662674.1
OW662675.1
OW662676.1
OW662677.1
OW662678.1
OW662679.1
OW662680.1
OW662681.1
OW662682.1
OW662683.1
OW662684.1
OW662685.1
OW662686.1
OW662687.1
OW662688.1
OW662689.1
OW662690.1
OW662691.1
OW662692.1
OW662693.1
OW662694.1
OW662695.1
OW662696.1
OW662697.1
OW662698.1
OW662699.1
OW662700.1
OW662701.1
OW662702.1
OW662703.1
OW662704.1
OW662705.1
OW662706.1
OW662707.1
OW662708.1
OW662709.1
OW662710.1
OW662711.1
OW662712.1
OW662713.1
OW662714.1
OW662715.1
OW662716.1
OW662717.1
OW662718.1
OW662719.1
OW662720.1
OW662721.1
OW662722.1
OW662723.1
OW662724.1
OW662725.1
OW662726.1
OW662727.1
OW662728.1
OW662729.1
OW662730.1
OW662731.1
OW662732.1
OW662733.1
OW662734.1
OW662735.1
OW662736.1
OW662737.1
OW662738.1
OW662739.1
OW662740.1
OW662741.1
OW662742.1
OW662743.1
OW662744.1
OW662745.1
OW662746.1
OW662747.1
OW662748.1
OW662749.1
OW662750.1
OW662751.1
OW662752.1
OW662753.1
OW662754.1
OW662755.1
OW662756.1
OW662757.1
OW662758.1
OW662759.1
OW662760.1
OW662761.1
OW662762.1
OW662763.1
OW662764.1
OW662765.1
OW662766.1
OW662767.1
OW662768.1
OW662769.1
OW662770.1
OW662771.1
OW662772.1
OW662773.1
OW662774.1
OW662775.1
OW662776.1
OW662777.1
OW662778.1
OW662779.1
OW662780.1
OW662781.1
OW662782.1
OW662783.1
OW662784.1
OW662785.1
OW662786.1
OW662787.1
OW662788.1
OW662789.1
OW662790.1
OW662791.1
OW662792.1
OW662793.1
OW662794.1
OW662795.1
OW662796.1
OW662797.1
OW662798.1
OW662799.1
OW662800.1
OW662801.1
OW662802.1
OW662803.1
OW662804.1
OW662805.1
OW662806.1
OW662807.1
OW662808.1
OW662809.1
OW662810.1
OW662811.1
OW662812.1
OW662813.1
OW662814.1
OW662815.1
OW662816.1
OW662817.1
OW662818.1
OW662819.1
OW662820.1
OW662821.1
OW662822.1
OW662823.1
OW662824.1
OW662825.1
OW662826.1
OW662827.1
OW662828.1
OW662829.1
OW662830.1
OW662831.1
OW662832.1
OW662833.1
OW662834.1
OW662835.1
OW662836.1
OW662837.1
OW662838.1
OW662839.1
OW662840.1
OW662841.1
OW662842.1
OW662843.1
OW662844.1
OW662845.1
OW662846.1
OW662847.1
OW662848.1
OW662849.1
OW662850.1
OW662851.1
OW662852.1
OW662853.1
OW662854.1
OW662855.1
OW662856.1
OW662857.1
OW662858.1
OW662859.1
OW662860.1
OW662861.1
OW662862.1
OW662863.1
OW662864.1
OW662865.1
OW662866.1
OW662867.1
OW662868.1
OW662869.1
OW662870.1
OW662871.1
OW662872.1
OW662873.1
OW662874.1
OW662875.1
OW662876.1
OW662877.1
OW662878.1
OW662879.1
OW662880.1
OW662881.1
OW662882.1
OW662883.1
OW662884.1
OW662885.1
OW662886.1
OW662887.1
OW662888.1
OW662889.1
OW662890.1
OW662891.1
OW662892.1
OW662893.1
OW662894.1
OW662895.1
OW662896.1
OW662897.1
OW662898.1
OW662899.1
OW662900.1
OW662901.1
OW662902.1
OW662903.1
OW662904.1
OW662905.1
OW662906.1
OW662907.1
OW662908.1
OW662909.1
OW662910.1
OW662911.1
OW662912.1
OW662913.1
OW662914.1
OW662915.1
OW662916.1
OW662917.1
OW662918.1
OW662919.1
OW662920.1
OW662921.1
OW662922.1
OW662923.1
OW662924.1
OW662925.1
OW662926.1
OW662927.1
OW662928.1
OW662929.1
OW662930.1
OW662931.1
OW662932.1
OW662933.1
OW662934.1
OW662935.1
OW662936.1
OW662937.1
OW662938.1
OW662939.1
OW662940.1
OW662941.1
OW662942.1
OW662943.1
OW662944.1
OW662945.1
OW662946.1
OW662947.1
OW662948.1
OW662949.1
OW662950.1
OW662951.1
OW662952.1
OW662953.1
OW662954.1
OW662955.1
OW662956.1
OW662957.1
OW662958.1
OW662959.1
OW662960.1
OW662961.1
OW662962.1
OW662963.1
OW662964.1
OW662965.1
OW662966.1
OW662967.1
OW662968.1
OW662969.1
OW662970.1
OW662971.1
OW662972.1
OW662973.1
OW662974.1
OW662975.1
OW662976.1
OW662977.1
OW662978.1
OW662979.1
OW662980.1
OW662981.1
OW662982.1
OW662983.1
OW662984.1
OW662985.1
OW662986.1
OW662987.1
OW662988.1
OW662989.1
OW662990.1
OW662991.1
OW662992.1
OW662993.1
OW662994.1
OW662995.1
OW662996.1
OW662997.1
OW662998.1
OW662999.1
OW663000.1
OW663001.1
OW663002.1
OW663003.1
OW663004.1
OW663005.1
OW663006.1
OW663007.1
OW663008.1
OW663009.1
OW663010.1
OW663011.1
OW663012.1
OW663013.1
OW663014.1
OW663015.1
OW663016.1
OW663017.1
OW663018.1
OW663019.1
OW663020.1
OW663021.1
OW663022.1
OW663023.1
OW663024.1
OW663025.1
OW663026.1
OW663027.1
OW663028.1
OW663029.1
OW663030.1
OW663031.1
OW663032.1
OW663033.1
OW663034.1
OW663035.1
OW663036.1
OW663037.1
OW663038.1
OW663039.1
OW663040.1
OW663041.1
OW663042.1
OW663043.1
OW663044.1
OW663045.1
OW663046.1
OW663047.1
OW663048.1
OW663049.1
OW663050.1
OW663051.1
OW663052.1
OW663053.1
OW663054.1
OW663055.1
OW663056.1
OW663057.1
OW663058.1
OW663059.1
OW663060.1
OW663061.1
OW663062.1
OW663063.1
OW663064.1
OW663065.1
OW663066.1
OW663067.1
OW663068.1
OW663069.1
OW663070.1
OW663071.1
OW663072.1
OW663073.1
OW663074.1
OW663075.1
OW663076.1
OW663077.1
OW663078.1
OW663079.1
OW663080.1
OW663081.1
OW663082.1
OW663083.1
OW663084.1
OW663085.1
OW663086.1
OW663087.1
OW663088.1
OW663089.1
OW663090.1
OW663091.1
OW663092.1
OW663093.1
OW663094.1
OW663095.1
OW663096.1
OW663097.1
OW663098.1
OW663099.1
OW663100.1
OW663101.1
OW663102.1
OW663103.1
OW663104.1
OW663105.1
OW663106.1
OW663107.1
OW663108.1
OW663109.1
OW663110.1
OW663111.1
OW663112.1
OW663113.1
OW663114.1
OW663115.1
OW663116.1
OW663117.1
OW663118.1
OW663119.1
OW663120.1
OW663121.1
OW663122.1
OW663123.1
OW663124.1
OW663125.1
OW663126.1
OW663127.1
OW663128.1
OW663129.1
OW663130.1
OW663131.1
OW663132.1
OW663133.1
OW663134.1
OW663135.1
OW663136.1
OW663137.1
OW663138.1
OW663139.1
OW663140.1
OW663141.1
OW663142.1
OW663143.1
OW663144.1
OW663145.1
OW663146.1
OW663147.1
OW663148.1
OW663149.1
OW663150.1
OW663151.1
OW663152.1
OW663153.1
OW663154.1
OW663155.1
OW663156.1
OW663157.1
OW663158.1
OW663159.1
OW663160.1
OW663161.1
OW663162.1
OW663163.1
OW663164.1
OW663165.1
OW663166.1
OW663167.1
OW663168.1
OW663169.1
OW663170.1
OW663171.1
OW663172.1
OW663173.1
OW663174.1
OW663175.1
OW663176.1
OW663177.1
OW663178.1
OW663179.1
OW663180.1
OW663181.1
OW663182.1
OW663183.1
OW663184.1
OW663185.1
OW663186.1
OW663187.1
OW663188.1
OW663189.1
OW663190.1
OW663191.1
OW663192.1
OW663193.1
OW663194.1
OW663195.1
OW663196.1
OW663197.1
OW663198.1
OW663199.1
OW663200.1
OW663201.1
OW663202.1
OW663203.1
OW663204.1
OW663205.1
OW663206.1
OW663207.1
OW663208.1
OW663209.1
OW663210.1
OW663211.1
OW663212.1
OW663213.1
OW663214.1
OW663215.1
OW663216.1
OW663217.1
OW663218.1
OW663219.1
OW663220.1
OW663221.1
OW663222.1
OW663223.1
OW663224.1
OW663225.1
OW663226.1
OW663227.1
OW663228.1
OW663229.1
OW663230.1
OW663231.1
OW663232.1
OW663233.1
OW663234.1
OW663235.1
OW663236.1
OW663237.1
OW663238.1
OW663239.1
OW663240.1
OW663241.1
OW663242.1
OW663243.1
OW663244.1
OW663245.1
OW663246.1
OW663247.1
OW663248.1
OW663249.1
OW663250.1
OW663251.1
OW663252.1
OW663253.1
OW663254.1
OW663255.1
OW663256.1
OW663257.1
OW663258.1
OW663259.1
OW663260.1
OW663261.1
OW663262.1
OW663263.1
OW663264.1
OW663265.1
OW663266.1
OW663267.1
OW663268.1
OW663269.1
OW663270.1
OW663271.1
OW663272.1
OW663273.1
OW663274.1
OW663275.1
OW663276.1
OW663277.1
OW663278.1
OW663279.1
OW663280.1
OW663281.1
OW663282.1
OW663283.1
OW663284.1
OW663285.1
OW663286.1
OW663287.1
OW663288.1
OW663289.1
OW663290.1
OW663291.1
OW663292.1
OW663293.1
OW663294.1
OW663295.1
OW663296.1
OW663297.1
OW663298.1
OW663299.1
OW663300.1
OW663301.1
OW663302.1
OW663303.1
OW663304.1
OW663305.1
OW663306.1
OW663307.1
OW663308.1
OW663309.1
OW663310.1
OW663311.1
OW663312.1
OW663313.1
OW663314.1
OW663315.1
OW663316.1
OW663317.1
OW663318.1
OW663319.1
OW663320.1
OW663321.1
OW663322.1
OW663323.1
OW663324.1
OW663325.1
OW663326.1
OW663327.1
OW663328.1
OW663329.1
OW663330.1
OW663331.1
OW663332.1
OW663333.1
OW663334.1
OW663335.1
OW663336.1
OW663337.1
OW663338.1
OW663339.1
OW663340.1
OW663341.1
OW663342.1
OW663343.1
OW663344.1
OW663345.1
OW663346.1
OW663347.1
OW663348.1
OW663349.1
OW663350.1
OW663351.1
OW663352.1
OW663353.1
OW663354.1
OW663355.1
OW663356.1
OW663357.1
OW663358.1
OW663359.1
OW663360.1
OW663361.1
OW663362.1
OW663363.1
OW663364.1
OW663365.1
OW663366.1
OW663367.1
OW663368.1
OW663369.1
OW663370.1
OW663371.1
OW663372.1
OW663373.1
OW663374.1
OW663375.1
OW663376.1
OW663377.1
OW663378.1
OW663379.1
OW663380.1
OW663381.1
OW663382.1
OW663383.1
OW663384.1
OW663385.1
OW663386.1
OW663387.1
OW663388.1
OW663389.1
OW663390.1
OW663391.1
OW663392.1
OW663393.1
OW663394.1
OW663395.1
OW663396.1
OW663397.1
OW663398.1
OW663399.1
OW663400.1
OW663401.1
OW663402.1
OW663403.1
OW663404.1
OW663405.1
OW663406.1
OW663407.1
OW663408.1
OW663409.1
OW663410.1
OW663411.1
OW663412.1
OW663413.1
OW663414.1
OW663415.1
OW663416.1
OW663417.1
OW663418.1
OW663419.1
OW663420.1
OW663421.1
OW663422.1
OW663423.1
OW663424.1
OW663425.1
OW663426.1
OW663427.1
OW663428.1
OW663429.1
OW663430.1
OW663431.1
OW663432.1
OW663433.1
OW663434.1
OW663435.1
OW663436.1
OW663437.1
OW663438.1
OW663439.1
OW663440.1
OW663441.1
OW663442.1
OW663443.1
OW663444.1
OW663445.1
OW663446.1
OW663447.1
OW663448.1
OW663449.1
OW663450.1
OW663451.1
OW663452.1
OW663453.1
OW663454.1
OW663455.1
OW663456.1
OW663457.1
OW663458.1
OW663459.1
OW663460.1
OW663461.1
OW663462.1
OW663463.1
OW663464.1
OW663465.1
OW663466.1
OW663467.1
OW663468.1
OW663469.1
OW663470.1
OW663471.1
OW663472.1
OW663473.1
OW663474.1
OW663475.1
OW663476.1
OW663477.1
OW663478.1
OW663479.1
OW663480.1
OW663481.1
OW663482.1
OW663483.1
OW663484.1
OW663485.1
OW663486.1
OW663487.1
OW663488.1
OW663489.1
OW663490.1
OW663491.1
OW663492.1
OW663493.1
OW663494.1
OW663495.1
OW663496.1
OW663497.1
OW663498.1
OW663499.1
OW663500.1
OW663501.1
OW663502.1
OW663503.1
OW663504.1
OW663505.1
OW663506.1
OW663507.1
OW663508.1
OW663509.1
OW663510.1
OW663511.1
OW663512.1
OW663513.1
OW663514.1
OW663515.1
OW663516.1
OW663517.1
OW663518.1
OW663519.1
OW663520.1
OW663521.1
OW663522.1
OW663523.1
OW663524.1
OW663525.1
OW663526.1
OW663527.1
OW663528.1
OW663529.1
OW663530.1
OW663531.1
OW663532.1
OW663533.1
OW663534.1
OW663535.1
OW663536.1
OW663537.1
OW663538.1
OW663539.1
OW663540.1
OW663541.1
OW663542.1
OW663543.1
OW663544.1
OW663545.1
OW663546.1
OW663547.1
OW663548.1
OW663549.1
OW663550.1
OW663551.1
OW663552.1
OW663553.1
OW663554.1
OW663555.1
OW663556.1
OW663557.1
OW663558.1
OW663559.1
OW663560.1
OW663561.1
OW663562.1
OW663563.1
OW663564.1
OW663565.1
OW663566.1
OW663567.1
OW663568.1
OW663569.1
OW663570.1
OW663571.1
OW663572.1
OW663573.1
OW663574.1
OW663575.1
OW663576.1
OW663577.1
OW663578.1
OW663579.1
OW663580.1
OW663581.1
OW663582.1
OW663583.1
OW663584.1
OW663585.1
OW663586.1
OW663587.1
OW663588.1
OW663589.1
OW663590.1
OW663591.1
OW663592.1
OW663593.1
OW663594.1
OW663595.1
OW663596.1
OW663597.1
OW663598.1
OW663599.1
OW663600.1
OW663601.1
OW663602.1
OW663603.1
OW663604.1
OW663605.1
OW663606.1
OW663607.1
OW663608.1
OW663609.1
OW663610.1
OW663611.1
OW663612.1
OW663613.1
OW663614.1
OW663615.1
OW663616.1
OW663617.1
OW663618.1
OW663619.1
OW663620.1
OW663621.1
OW663622.1
OW663623.1
OW663624.1
OW663625.1
OW663626.1
OW663627.1
OW663628.1
OW663629.1
OW663630.1
OW663631.1
OW663632.1
OW663633.1
OW663634.1
OW663635.1
OW663636.1
OW663637.1
OW663638.1
OW663639.1
OW663640.1
OW663641.1
OW663642.1
OW663643.1
OW663644.1
OW663645.1
OW663646.1
OW663647.1
OW663648.1
OW663649.1
OW663650.1
OW663651.1
OW663652.1
OW663653.1
OW663654.1
OW663655.1
OW663656.1
OW663657.1
OW663658.1
OW663659.1
OW663660.1
OW663661.1
OW663662.1
OW663663.1
OW663664.1
OW663665.1
OW663666.1
OW663667.1
OW663668.1
OW663669.1
OW663670.1
OW663671.1
OW663672.1
OW663673.1
OW663674.1
OW663675.1
OW663676.1
OW663677.1
OW663678.1
OW663679.1
OW663680.1
OW663681.1
OW663682.1
OW663683.1
OW663684.1
OW663685.1
OW663686.1
OW663687.1
OW663688.1
OW663689.1
OW663690.1
OW663691.1
OW663692.1
OW663693.1
OW663694.1
OW663695.1
OW663696.1
OW663697.1
OW663698.1
OW663699.1
OW663700.1
OW663701.1
OW663702.1
OW663703.1
OW663704.1
OW663705.1
OW663706.1
OW663707.1
OW663708.1
OW663709.1
OW663710.1
OW663711.1
OW663712.1
OW663713.1
OW663714.1
OW663715.1
OW663716.1
OW663717.1
OW663718.1
OW663719.1
OW663720.1
OW663721.1
OW663722.1
OW663723.1
OW663724.1
OW663725.1
OW663726.1
OW663727.1
OW663728.1
OW663729.1
OW663730.1
OW663731.1
OW663732.1
OW663733.1
OW663734.1
OW663735.1
OW663736.1
OW663737.1
OW663738.1
OW663739.1
OW663740.1
OW663741.1
OW663742.1
OW663743.1
OW663744.1
OW663745.1
OW663746.1
OW663747.1
OW663748.1
OW663749.1
OW663750.1
OW663751.1
OW663752.1
OW663753.1
OW663754.1
OW663755.1
OW663756.1
OW663757.1
OW663758.1
OW663759.1
OW663760.1
OW663761.1
OW663762.1
OW663763.1
OW663764.1
OW663765.1
OW663766.1
OW663767.1
OW663768.1
OW663769.1
OW663770.1
OW663771.1
OW663772.1
OW663773.1
OW663774.1
OW663775.1
OW663776.1
OW663777.1
OW663778.1
OW663779.1
OW663780.1
OW663781.1
OW663782.1
OW663783.1
OW663784.1
OW663785.1
OW663786.1
OW663787.1
OW663788.1
OW663789.1
OW663790.1
OW663791.1
OW663792.1
OW663793.1
OW663794.1
OW663795.1
OW663796.1
OW663797.1
OW663798.1
OW663799.1
OW663800.1
OW663801.1
OW663802.1
OW663803.1
OW663804.1
OW663805.1
OW663806.1
OW663807.1
OW663808.1
OW663809.1
OW663810.1
OW663811.1
OW663812.1
OW663813.1
OW663814.1
OW663815.1
OW663816.1
OW663817.1
OW663818.1
OW663819.1
OW663820.1
OW663821.1
OW663822.1
OW663823.1
OW663824.1
OW663825.1
OW663826.1
OW663827.1
OW663828.1
OW663829.1
OW663830.1
OW663831.1
OW663832.1
OW663833.1
OW663834.1
OW663835.1
OW663836.1
OW663837.1
OW663838.1
OW663839.1
OW663840.1
OW663841.1
OW663842.1
OW663843.1
OW663844.1
OW663845.1
OW663846.1
OW663847.1
OW663848.1
OW663849.1
OW663850.1
OW663851.1
OW663852.1
OW663853.1
OW663854.1
OW663855.1
OW663856.1
OW663857.1
OW663858.1
OW663859.1
OW663860.1
OW663861.1
OW663862.1
OW663863.1
OW663864.1
OW663865.1
OW663866.1
OW663867.1
OW663868.1
OW663869.1
OW663870.1
OW663871.1
OW663872.1
OW663873.1
OW663874.1
OW663875.1
OW663876.1
OW663877.1
OW663878.1
OW663879.1
OW663880.1
OW663881.1
OW663882.1
OW663883.1
OW663884.1
OW663885.1
OW663886.1
OW663887.1
OW663888.1
OW663889.1
OW663890.1
OW663891.1
OW663892.1
OW663893.1
OW663894.1
OW663895.1
OW663896.1
OW663897.1
OW663898.1
OW663899.1
OW663900.1
OW663901.1
OW663902.1
OW663903.1
OW663904.1
OW663905.1
OW663906.1
OW663907.1
OW663908.1
OW663909.1
OW663910.1
OW663911.1
OW663912.1
OW663913.1
OW663914.1
OW663915.1
OW663916.1
OW663917.1
OW663918.1
OW663919.1
OW663920.1
OW663921.1
OW663922.1
OW663923.1
OW663924.1
OW663925.1
OW663926.1
OW663927.1
OW663928.1
OW663929.1
OW663930.1
OW663931.1
OW663932.1
OW663933.1
OW663934.1
OW663935.1
OW663936.1
OW663937.1
OW663938.1
OW663939.1
OW663940.1
OW663941.1
OW663942.1
OW663943.1
OW663944.1
OW663945.1
OW663946.1
OW663947.1
OW663948.1
OW663949.1
OW663950.1
OW663951.1
OW663952.1
OW663953.1
OW663954.1
OW663955.1
OW663956.1
OW663957.1
OW663958.1
OW663959.1
OW663960.1
OW663961.1
OW663962.1
OW663963.1
OW663964.1
OW663965.1
OW663966.1
OW663967.1
OW663968.1
OW663969.1
OW663970.1
OW663971.1
OW663972.1
OW663973.1
OW663974.1
OW663975.1
OW663976.1
OW663977.1
OW663978.1
OW663979.1
OW663980.1
OW663981.1
OW663982.1
OW663983.1
OW663984.1
OW663985.1
OW663986.1
OW663987.1
OW663988.1
OW663989.1
OW663990.1
OW663991.1
OW663992.1
OW663993.1
OW663994.1
OW663995.1
OW663996.1
OW663997.1
OW663998.1
OW663999.1
OW664000.1
OW664001.1
OW664002.1
OW664003.1
OW664004.1
OW664005.1
OW664006.1
OW664007.1
OW664008.1
OW664009.1
OW664010.1
OW664011.1
OW664012.1
OW664013.1
OW664014.1
OW664015.1
OW664016.1
OW664017.1
OW664018.1
OW664019.1
OW664020.1
OW664021.1
OW664022.1
OW664023.1
OW664024.1
OW664025.1
OW664026.1
OW664027.1
OW664028.1
OW664029.1
OW664030.1
OW664031.1
OW664032.1
OW664033.1
OW664034.1
OW664035.1
OW664036.1
OW664037.1
OW664038.1
OW664039.1
OW664040.1
OW664041.1
OW664042.1
OW664043.1
OW664044.1
OW664045.1
OW664046.1
OW664047.1
OW664048.1
OW664049.1
OW664050.1
OW664051.1
OW664052.1
OW664053.1
OW664054.1
OW664055.1
OW664056.1
OW664057.1
OW664058.1
OW664059.1
OW664060.1
OW664061.1
OW664062.1
OW664063.1
OW664064.1
OW664065.1
OW664066.1
OW664067.1
OW664068.1
OW664069.1
OW664070.1
OW664071.1
OW664072.1
OW664073.1
OW664074.1
OW664075.1
OW664076.1
OW664077.1
OW664078.1
OW664079.1
OW664080.1
OW664081.1
OW664082.1
OW664083.1
OW664084.1
OW664085.1
OW664086.1
OW664087.1
OW664088.1
OW664089.1
OW664090.1
OW664091.1
OW664092.1
OW664093.1
OW664094.1
OW664095.1
OW664096.1
OW664097.1
OW664098.1
OW664099.1
OW664100.1
OW664101.1
OW664102.1
OW664103.1
OW664104.1
OW664105.1
OW664106.1
OW664107.1
OW664108.1
OW664109.1
OW664110.1
OW664111.1
OW664112.1
OW664113.1
OW664114.1
OW664115.1
OW664116.1
OW664117.1
OW664118.1
OW664119.1
OW664120.1
OW664121.1
OW664122.1
OW664123.1
OW664124.1
OW664125.1
OW664126.1
OW664127.1
OW664128.1
OW664129.1
OW664130.1
OW664131.1
OW664132.1
OW664133.1
OW664134.1
OW664135.1
OW664136.1
OW664137.1
OW664138.1
OW664139.1
OW664140.1
OW664141.1
OW664142.1
OW664143.1
OW664144.1
OW664145.1
OW664146.1
OW664147.1
OW664148.1
OW664149.1
OW664150.1
OW664151.1
OW664152.1
OW664153.1
OW664154.1
OW664155.1
OW664156.1
OW664157.1
OW664158.1
OW664159.1
OW664160.1
OW664161.1
OW664162.1
OW664163.1
OW664164.1
OW664165.1
OW664166.1
OW664167.1
OW664168.1
OW664169.1
OW664170.1
OW664171.1
OW664172.1
OW664173.1
OW664174.1
OW664175.1
OW664176.1
OW664177.1
OW664178.1
OW664179.1
OW664180.1
OW664181.1
OW664182.1
OW664183.1
OW664184.1
OW664185.1
OW664186.1
OW664187.1
OW664188.1
OW664189.1
OW664190.1
OW664191.1
OW664192.1
OW664193.1
OW664194.1
OW664195.1
OW664196.1
OW664197.1
OW664198.1
OW664199.1
OW664200.1
OW664201.1
OW664202.1
OW664203.1
OW664204.1
OW664205.1
OW664206.1
OW664207.1
OW664208.1
OW664209.1
OW664210.1
OW664211.1
OW664212.1
OW664213.1
OW664214.1
OW664215.1
OW664216.1
OW664217.1
OW664218.1
OW664219.1
OW664220.1
OW664221.1
OW664222.1
OW664223.1
OW664224.1
OW664225.1
OW664226.1
OW664227.1
OW664228.1
OW664229.1
OW664230.1
OW664231.1
OW664232.1
OW664233.1
OW664234.1
OW664235.1
OW664236.1
OW664237.1
OW664238.1
OW664239.1
OW664240.1
OW664241.1
OW664242.1
OW664243.1
OW664244.1
OW664245.1
OW664246.1
OW664247.1
OW664248.1
OW664249.1
OW664250.1
OW664251.1
OW664252.1
OW664253.1
OW664254.1
OW664255.1
OW664256.1
OW664257.1
OW664258.1
OW664259.1
OW664260.1
OW664261.1
OW664262.1
OW664263.1
OW664264.1
OW664265.1
OW664266.1
OW664267.1
OW664268.1
OW664269.1
OW664270.1
OW664271.1
OW664272.1
OW664273.1
OW664274.1
OW664275.1
OW664276.1
OW664277.1
OW664278.1
OW664279.1
OW664280.1
OW664281.1
OW664282.1
OW664283.1
OW664284.1
OW664285.1
OW664286.1
OW664287.1
OW664288.1
OW664289.1
OW664290.1
OW664291.1
OW664292.1
OW664293.1
OW664294.1
OW664295.1
OW664296.1
OW664297.1
OW664298.1
OW664299.1
OW664300.1
OW664301.1
OW664302.1
OW664303.1
OW664304.1
OW664305.1
OW664306.1
OW664307.1
OW664308.1
OW664309.1
OW664310.1
OW664311.1
OW664312.1
OW664313.1
OW664314.1
OW664315.1
OW664316.1
OW664317.1
OW664318.1
OW664319.1
OW664320.1
OW664321.1
OW664322.1
OW664323.1
OW664324.1
OW664325.1
OW664326.1
OW664327.1
OW664328.1
OW664329.1
OW664330.1
OW664331.1
OW664332.1
OW664333.1
OW664334.1
OW664335.1
OW664336.1
OW664337.1
OW664338.1
OW664339.1
OW664340.1
OW664341.1
OW664342.1
OW664343.1
OW664344.1
OW664345.1
OW664346.1
OW664347.1
OW664348.1
OW664349.1
OW664350.1
OW664351.1
OW664352.1
OW664353.1
OW664354.1
OW664355.1
OW664356.1
OW664357.1
OW664358.1
OW664359.1
OW664360.1
OW664361.1
OW664362.1
OW664363.1
OW664364.1
OW664365.1
OW664366.1
OW664367.1
OW664368.1
OW664369.1
OW664370.1
OW664371.1
OW664372.1
OW664373.1
OW664374.1
OW664375.1
OW664376.1
OW664377.1
OW664378.1
OW664379.1
OW664380.1
OW664381.1
OW664382.1
OW664383.1
OW664384.1
OW664385.1
OW664386.1
OW664387.1
OW664388.1
OW664389.1
OW664390.1
OW664391.1
OW664392.1
OW664393.1
OW664394.1
OW664395.1
OW664396.1
OW664397.1
OW664398.1
OW664399.1
OW664400.1
OW664401.1
OW664402.1
OW664403.1
OW664404.1
OW664405.1
OW664406.1
OW664407.1
OW664408.1
OW664409.1
OW664410.1
OW664411.1
OW664412.1
OW664413.1
OW664414.1
OW664415.1
OW664416.1
OW664417.1
OW664418.1
OW664419.1
OW664420.1
OW664421.1
OW664422.1
OW664423.1
OW664424.1
OW664425.1
OW664426.1
OW664427.1
OW664428.1
OW664429.1
OW664430.1
OW664431.1
OW664432.1
OW664433.1
OW664434.1
OW664435.1
OW664436.1
OW664437.1
OW664438.1
OW664439.1
OW664440.1
OW664441.1
OW664442.1
OW664443.1
OW664444.1
OW664445.1
OW664446.1
OW664447.1
OW664448.1
OW664449.1
OW664450.1
OW664451.1
OW664452.1
OW664453.1
OW664454.1
OW664455.1
OW664456.1
OW664457.1
OW664458.1
OW664459.1
OW664460.1
OW664461.1
OW664462.1
OW664463.1
OW664464.1
OW664465.1
OW664466.1
OW664467.1
OW664468.1
OW664469.1
OW664470.1
OW664471.1
OW664472.1
OW664473.1
OW664474.1
OW664475.1
OW664476.1
OW664477.1
OW664478.1
OW664479.1
OW664480.1
OW664481.1
OW664482.1
OW664483.1
OW664484.1
OW664485.1
OW664486.1
OW664487.1
OW664488.1
OW664489.1
OW664490.1
OW664491.1
OW664492.1
OW664493.1
OW664494.1
OW664495.1
OW664496.1
OW664497.1
OW664498.1
OW664499.1
OW664500.1
OW664501.1
OW664502.1
OW664503.1
OW664504.1
OW664505.1
OW664506.1
OW664507.1
OW664508.1
OW664509.1
OW664510.1
OW664511.1
OW664512.1
OW664513.1
OW664514.1
OW664515.1
OW664516.1
OW664517.1
OW664518.1
OW664519.1
OW664520.1
OW664521.1
OW664522.1
OW664523.1
OW664524.1
OW664525.1
OW664526.1
OW664527.1
OW664528.1
OW664529.1
OW664530.1
OW664531.1
OW664532.1
OW664533.1
OW664534.1
OW664535.1
OW664536.1
OW664537.1
OW664538.1
OW664539.1
OW664540.1
OW664541.1
OW664542.1
OW664543.1
OW664544.1
OW664545.1
OW664546.1
OW664547.1
OW664548.1
OW664549.1
OW664550.1
OW664551.1
OW664552.1
OW664553.1
OW664554.1
OW664555.1
OW664556.1
OW664557.1
OW664558.1
OW664559.1
OW664560.1
OW664561.1
OW664562.1
OW664563.1
OW664564.1
OW664565.1
OW664566.1
OW664567.1
OW664568.1
OW664569.1
OW664570.1
OW664571.1
OW664572.1
OW664573.1
OW664574.1
OW664575.1
OW664576.1
OW664577.1
OW664578.1
OW664579.1
OW664580.1
OW664581.1
OW664582.1
OW664583.1
OW664584.1
OW664585.1
OW664586.1
OW664587.1
OW664588.1
OW664589.1
OW664590.1
OW664591.1
OW664592.1
OW664593.1
OW664594.1
OW664595.1
OW664596.1
OW664597.1
OW664598.1
OW664599.1
OW664600.1
OW664601.1
OW664602.1
OW664603.1
OW664604.1
OW664605.1
OW664606.1
OW664607.1
OW664608.1
OW664609.1
OW664610.1
OW664611.1
OW664612.1
OW664613.1
OW664614.1
OW664615.1
OW664616.1
OW664617.1
OW664618.1
OW664619.1
OW664620.1
OW664621.1
OW664622.1
OW664623.1
OW664624.1
OW664625.1
OW664626.1
OW664627.1
OW664628.1
OW664629.1
OW664630.1
OW664631.1
OW664632.1
OW664633.1
OW664634.1
OW664635.1
OW664636.1
OW664637.1
OW664638.1
OW664639.1
OW664640.1
OW664641.1
OW664642.1
OW664643.1
OW664644.1
OW664645.1
OW664646.1
OW664647.1
OW664648.1
OW664649.1
OW664650.1
OW664651.1
OW664652.1
OW664653.1
OW664654.1
OW664655.1
OW664656.1
OW664657.1
OW664658.1
OW664659.1
OW664660.1
OW664661.1
OW664662.1
OW664663.1
OW664664.1
OW664665.1
OW664666.1
OW664667.1
OW664668.1
OW664669.1
OW664670.1
OW664671.1
OW664672.1
OW664673.1
OW664674.1
OW664675.1
OW664676.1
OW664677.1
OW664678.1
OW664679.1
OW664680.1
OW664681.1
OW664682.1
OW664683.1
OW664684.1
OW664685.1
OW664686.1
OW664687.1
OW664688.1
OW664689.1
OW664690.1
OW664691.1
OW664692.1
OW664693.1
OW664694.1
OW664695.1
OW664696.1
OW664697.1
OW664698.1
OW664699.1
OW664700.1
OW664701.1
OW664702.1
OW664703.1
OW664704.1
OW664705.1
OW664706.1
OW664707.1
OW664708.1
OW664709.1
OW664710.1
OW664711.1
OW664712.1
OW664713.1
OW664714.1
OW664715.1
OW664716.1
OW664717.1
OW664718.1
OW664719.1
OW664720.1
OW664721.1
OW664722.1
OW664723.1
OW664724.1
OW664725.1
OW664726.1
OW664727.1
OW664728.1
OW664729.1
OW664730.1
OW664731.1
OW664732.1
OW664733.1
OW664734.1
OW664735.1
OW664736.1
OW664737.1
OW664738.1
OW664739.1
OW664740.1
OW664741.1
OW664742.1
OW664743.1
OW664744.1
OW664745.1
OW664746.1
OW664747.1
OW664748.1
OW664749.1
OW664750.1
OW664751.1
OW664752.1
OW664753.1
OW664754.1
OW664755.1
OW664756.1
OW664757.1
OW664758.1
OW664759.1
OW664760.1
OW664761.1
OW664762.1
OW664763.1
OW664764.1
OW664765.1
OW664766.1
OW664767.1
OW664768.1
OW664769.1
OW664770.1
OW664771.1
OW664772.1
OW664773.1
OW664774.1
OW664775.1
OW664776.1
OW664777.1
OW664778.1
OW664779.1
OW664780.1
OW664781.1
OW664782.1
OW664783.1
OW664784.1
OW664785.1
OW664786.1
OW664787.1
OW664788.1
OW664789.1
OW664790.1
OW664791.1
OW664792.1
OW664793.1
OW664794.1
OW664795.1
OW664796.1
OW664797.1
OW664798.1
OW664799.1
OW664800.1
OW664801.1
OW664802.1
OW664803.1
OW664804.1
OW664805.1
OW664806.1
OW664807.1
OW664808.1
OW664809.1
OW664810.1
OW664811.1
OW664812.1
OW664813.1
OW664814.1
OW664815.1
OW664816.1
OW664817.1
OW664818.1
OW664819.1
OW664820.1
OW664821.1
OW664822.1
OW664823.1
OW664824.1
OW664825.1
OW664826.1
OW664827.1
OW664828.1
OW664829.1
OW664830.1
OW664831.1
OW664832.1
OW664833.1
OW664834.1
OW664835.1
OW664836.1
OW664837.1
OW664838.1
OW664839.1
OW664840.1
OW664841.1
OW664842.1
OW664843.1
OW664844.1
OW664845.1
OW664846.1
OW664847.1
OW664848.1
OW664849.1
OW664850.1
OW664851.1
OW664852.1
OW664853.1
OW664854.1
OW664855.1
OW664856.1
OW664857.1
OW664858.1
OW664859.1
OW664860.1
OW664861.1
OW664862.1
OW664863.1
OW664864.1
OW664865.1
OW664866.1
OW664867.1
OW664868.1
OW664869.1
OW664870.1
OW664871.1
OW664872.1
OW664873.1
OW664874.1
OW664875.1
OW664876.1
OW664877.1
OW664878.1
OW664879.1
OW664880.1
OW664881.1
OW664882.1
OW664883.1
OW664884.1
OW664885.1
OW664886.1
OW664887.1
OW664888.1
OW664889.1
OW664890.1
OW664891.1
OW664892.1
OW664893.1
OW664894.1
OW664895.1
OW664896.1
OW664897.1
OW664898.1
OW664899.1
OW664900.1
OW664901.1
OW664902.1
OW664903.1
OW664904.1
OW664905.1
OW664906.1
OW664907.1
OW664908.1
OW664909.1
OW664910.1
OW664911.1
OW664912.1
OW664913.1
OW664914.1
OW664915.1
OW664916.1
OW664917.1
OW664918.1
OW664919.1
OW664920.1
OW664921.1
OW664922.1
OW664923.1
OW664924.1
OW664925.1
OW664926.1
OW664927.1
OW664928.1
OW664929.1
OW664930.1
OW664931.1
OW664932.1
OW664933.1
OW664934.1
OW664935.1
OW664936.1
OW664937.1
OW664938.1
OW664939.1
OW664940.1
OW664941.1
OW664942.1
OW664943.1
OW664944.1
OW664945.1
OW664946.1
OW664947.1
OW664948.1
OW664949.1
OW664950.1
OW664951.1
OW664952.1
OW664953.1
OW664954.1
OW664955.1
OW664956.1
OW664957.1
OW664958.1
OW664959.1
OW664960.1
OW664961.1
OW664962.1
OW664963.1
OW664964.1
OW664965.1
OW664966.1
OW664967.1
OW664968.1
OW664969.1
OW664970.1
OW664971.1
OW664972.1
OW664973.1
OW664974.1
OW664975.1
OW664976.1
OW664977.1
OW664978.1
OW664979.1
OW664980.1
OW664981.1
OW664982.1
OW664983.1
OW664984.1
OW664985.1
OW664986.1
OW664987.1
OW664988.1
OW664989.1
OW664990.1
OW664991.1
OW664992.1
OW664993.1
OW664994.1
OW664995.1
OW664996.1
OW664997.1
OW664998.1
OW664999.1
OW665000.1
OW665001.1
OW665002.1
OW665003.1
OW665004.1
OW665005.1
OW665006.1
OW665007.1
OW665008.1
OW665009.1
OW665010.1
OW665011.1
OW665012.1
OW665013.1
OW665014.1
OW665015.1
OW665016.1
OW665017.1
OW665018.1
OW665019.1
OW665020.1
OW665021.1
OW665022.1
OW665023.1
OW665024.1
OW665025.1
OW665026.1
OW665027.1
OW665028.1
OW665029.1
OW665030.1
OW665031.1
OW665032.1
OW665033.1
OW665034.1
OW665035.1
OW665036.1
OW665037.1
OW665038.1
OW665039.1
OW665040.1
OW665041.1
OW665042.1
OW665043.1
OW665044.1
OW665045.1
OW665046.1
OW665047.1
OW665048.1
OW665049.1
OW665050.1
OW665051.1
OW665052.1
OW665053.1
OW665054.1
OW665055.1
OW665056.1
OW665057.1
OW665058.1
OW665059.1
OW665060.1
OW665061.1
OW665062.1
OW665063.1
OW665064.1
OW665065.1
OW665066.1
OW665067.1
OW665068.1
OW665069.1
OW665070.1
OW665071.1
OW665072.1
OW665073.1
OW665074.1
OW665075.1
OW665076.1
OW665077.1
OW665078.1
OW665079.1
OW665080.1
OW665081.1
OW665082.1
OW665083.1
OW665084.1
OW665085.1
OW665086.1
OW665087.1
OW665088.1
OW665089.1
OW665090.1
OW665091.1
OW665092.1
OW665093.1
OW665094.1
OW665095.1
OW665096.1
OW665097.1
OW665098.1
OW665099.1
OW665100.1
OW665101.1
OW665102.1
OW665103.1
OW665104.1
OW665105.1
OW665106.1
OW665107.1
OW665108.1
OW665109.1
OW665110.1
OW665111.1
OW665112.1
OW665113.1
OW665114.1
OW665115.1
OW665116.1
OW665117.1
OW665118.1
OW665119.1
OW665120.1
OW665121.1
OW665122.1
OW665123.1
OW665124.1
OW665125.1
OW665126.1
OW665127.1
OW665128.1
OW665129.1
OW665130.1
OW665131.1
OW665132.1
OW665133.1
OW665134.1
OW665135.1
OW665136.1
OW665137.1
OW665138.1
OW665139.1
OW665140.1
OW665141.1
OW665142.1
OW665143.1
OW665144.1
OW665145.1
OW665146.1
OW665147.1
OW665148.1
OW665149.1
OW665150.1
OW665151.1
OW665152.1
OW665153.1
OW665154.1
OW665155.1
OW665156.1
OW665157.1
OW665158.1
OW665159.1
OW665160.1
OW665161.1
OW665162.1
OW665163.1
OW665164.1
OW665165.1
OW665166.1
OW665167.1
OW665168.1
OW665169.1
OW665170.1
OW665171.1
OW665172.1
OW665173.1
OW665174.1
OW665175.1
OW665176.1
OW665177.1
OW665178.1
OW665179.1
OW665180.1
OW665181.1
OW665182.1
OW665183.1
OW665184.1
OW665185.1
OW665186.1
OW665187.1
OW665188.1
OW665189.1
OW665190.1
OW665191.1
OW665192.1
OW665193.1
OW665194.1
OW665195.1
OW665196.1
OW665197.1
OW665198.1
OW665199.1
OW665200.1
OW665201.1
OW665202.1
OW665203.1
OW665204.1
OW665205.1
OW665206.1
OW665207.1
OW665208.1
OW665209.1
OW665210.1
OW665211.1
OW665212.1
OW665213.1
OW665214.1
OW665215.1
OW665216.1
OW665217.1
OW665218.1
OW665219.1
OW665220.1
OW665221.1
OW665222.1
OW665223.1
OW665224.1
OW665225.1
OW665226.1
OW665227.1
OW665228.1
OW665229.1
OW665230.1
OW665231.1
OW665232.1
OW665233.1
OW665234.1
OW665235.1
OW665236.1
OW665237.1
OW665238.1
OW665239.1
OW665240.1
OW665241.1
OW665242.1
OW665243.1
OW665244.1
OW665245.1
OW665246.1
OW665247.1
OW665248.1
OW665249.1
OW665250.1
OW665251.1
OW665252.1
OW665253.1
OW665254.1
OW665255.1
OW665256.1
OW665257.1
OW665258.1
OW665259.1
OW665260.1
OW665261.1
OW665262.1
OW665263.1
OW665264.1
OW665265.1
OW665266.1
OW665267.1
OW665268.1
OW665269.1
OW665270.1
OW665271.1
OW665272.1
OW665273.1
OW665274.1
OW665275.1
OW665276.1
OW665277.1
OW665278.1
OW665279.1
OW665280.1
OW665281.1
OW665282.1
OW665283.1
OW665284.1
OW665285.1
OW665286.1
OW665287.1
OW665288.1
OW665289.1
OW665290.1
OW665291.1
OW665292.1
OW665293.1
OW665294.1
OW665295.1
OW665296.1
OW665297.1
OW665298.1
OW665299.1
OW665300.1
OW665301.1
OW665302.1
OW665303.1
OW665304.1
OW665305.1
OW665306.1
OW665307.1
OW665308.1
OW665309.1
OW665310.1
OW665311.1
OW665312.1
OW665313.1
OW665314.1
OW665315.1
OW665316.1
OW665317.1
OW665318.1
OW665319.1
OW665320.1
OW665321.1
OW665322.1
OW665323.1
OW665324.1
OW665325.1
OW665326.1
OW665327.1
OW665328.1
OW665329.1
OW665330.1
OW665331.1
OW665332.1
OW665333.1
OW665334.1
OW665335.1
OW665336.1
OW665337.1
OW665338.1
OW665339.1
OW665340.1
OW665341.1
OW665342.1
OW665343.1
OW665344.1
OW665345.1
OW665346.1
OW665347.1
OW665348.1
OW665349.1
OW665350.1
OW665351.1
OW665352.1
OW665353.1
OW665354.1
OW665355.1
OW665356.1
OW665357.1
OW665358.1
OW665359.1
OW665360.1
OW665361.1
OW665362.1
OW665363.1
OW665364.1
OW665365.1
OW665366.1
OW665367.1
OW665368.1
OW665369.1
OW665370.1
OW665371.1
OW665372.1
OW665373.1
OW665374.1
OW665375.1
OW665376.1
OW665377.1
OW665378.1
OW665379.1
OW665380.1
OW665381.1
OW665382.1
OW665383.1
OW665384.1
OW665385.1
OW665386.1
OW665387.1
OW665388.1
OW665389.1
OW665390.1
OW665391.1
OW665392.1
OW665393.1
OW665394.1
OW665395.1
OW665396.1
OW665397.1
OW665398.1
OW665399.1
OW665400.1
OW665401.1
OW665402.1
OW665403.1
OW665404.1
OW665405.1
OW665406.1
OW665407.1
OW665408.1
OW665409.1
OW665410.1
OW665411.1
OW665412.1
OW665413.1
OW665414.1
OW665415.1
OW665416.1
OW665417.1
OW665418.1
OW665419.1
OW665420.1
OW665421.1
OW665422.1
OW665423.1
OW665424.1
OW665425.1
OW665426.1
OW665427.1
OW665428.1
OW665429.1
OW665430.1
OW665431.1
OW665432.1
OW665433.1
OW665434.1
OW665435.1
OW665436.1
OW665437.1
OW665438.1
OW665439.1
OW665440.1
OW665441.1
OW665442.1
OW665443.1
OW665444.1
OW665445.1
OW665446.1
OW665447.1
OW665448.1
OW665449.1
OW665450.1
OW665451.1
OW665452.1
OW665453.1
OW665454.1
OW665455.1
OW665456.1
OW665457.1
OW665458.1
OW665459.1
OW665460.1
OW665461.1
OW665462.1
OW665463.1
OW665464.1
OW665465.1
OW665466.1
OW665467.1
OW665468.1
OW665469.1
OW665470.1
OW665471.1
OW665472.1
OW665473.1
OW665474.1
OW665475.1
OW665476.1
OW665477.1
OW665478.1
OW665479.1
OW665480.1
OW665481.1
OW665482.1
OW665483.1
OW665484.1
OW665485.1
OW665486.1
OW665487.1
OW665488.1
OW665489.1
OW665490.1
OW665491.1
OW665492.1
OW665493.1
OW665494.1
OW665495.1
OW665496.1
OW665497.1
OW665498.1
OW665499.1
OW665500.1
OW665501.1
OW665502.1
OW665503.1
OW665504.1
OW665505.1
OW665506.1
OW665507.1
OW665508.1
OW665509.1
OW665510.1
OW665511.1
OW665512.1
OW665513.1
OW665514.1
OW665515.1
OW665516.1
OW665517.1
OW665518.1
OW665519.1
OW665520.1
OW665521.1
OW665522.1
OW665523.1
OW665524.1
OW665525.1
OW665526.1
OW665527.1
OW665528.1
OW665529.1
OW665530.1
OW665531.1
OW665532.1
OW665533.1
OW665534.1
OW665535.1
OW665536.1
OW665537.1
OW665538.1
OW665539.1
OW665540.1
OW665541.1
OW665542.1
OW665543.1
OW665544.1
OW665545.1
OW665546.1
OW665547.1
OW665548.1
OW665549.1
OW665550.1
OW665551.1
OW665552.1
OW665553.1
OW665554.1
OW665555.1
OW665556.1
OW665557.1
OW665558.1
OW665559.1
OW665560.1
OW665561.1
OW665562.1
OW665563.1
OW665564.1
OW665565.1
OW665566.1
OW665567.1
OW665568.1
OW665569.1
OW665570.1
OW665571.1
OW665572.1
OW665573.1
OW665574.1
OW665575.1
OW665576.1
OW665577.1
OW665578.1
OW665579.1
OW665580.1
OW665581.1
OW665582.1
OW665583.1
OW665584.1
OW665585.1
OW665586.1
OW665587.1
OW665588.1
OW665589.1
OW665590.1
OW665591.1
OW665592.1
OW665593.1
OW665594.1
OW665595.1
OW665596.1
OW665597.1
OW665598.1
OW665599.1
OW665600.1
OW665601.1
OW665602.1
OW665603.1
OW665604.1
OW665605.1
OW665606.1
OW665607.1
OW665608.1
OW665609.1
OW665610.1
OW665611.1
OW665612.1
OW665613.1
OW665614.1
OW665615.1
OW665616.1
OW665617.1
OW665618.1
OW665619.1
OW665620.1
OW665621.1
OW665622.1
OW665623.1
OW665624.1
OW665625.1
OW665626.1
OW665627.1
OW665628.1
OW665629.1
OW665630.1
OW665631.1
OW665632.1
OW665633.1
OW665634.1
OW665635.1
OW665636.1
OW665637.1
OW665638.1
OW665639.1
OW665640.1
OW665641.1
OW665642.1
OW665643.1
OW665644.1
OW665645.1
OW665646.1
OW665647.1
OW665648.1
OW665649.1
OW665650.1
OW665651.1
OW665652.1
OW665653.1
OW665654.1
OW665655.1
OW665656.1
OW665657.1
OW665658.1
OW665659.1
OW665660.1
OW665661.1
OW665662.1
OW665663.1
OW665664.1
OW665665.1
OW665666.1
OW665667.1
OW665668.1
OW665669.1
OW665670.1
OW665671.1
OW665672.1
OW665673.1
OW665674.1
OW665675.1
OW665676.1
OW665677.1
OW665678.1
OW665679.1
OW665680.1
OW665681.1
OW665682.1
OW665683.1
OW665684.1
OW665685.1
OW665686.1
OW665687.1
OW665688.1
OW665689.1
OW665690.1
OW665691.1
OW665692.1
OW665693.1
OW665694.1
OW665695.1
OW665696.1
OW665697.1
OW665698.1
OW665699.1
OW665700.1
OW665701.1
OW665702.1
OW665703.1
OW665704.1
OW665705.1
OW665706.1
OW665707.1
OW665708.1
OW665709.1
OW665710.1
OW665711.1
OW665712.1
OW665713.1
OW665714.1
OW665715.1
OW665716.1
OW665717.1
OW665718.1
OW665719.1
OW665720.1
OW665721.1
OW665722.1
OW665723.1
OW665724.1
OW665725.1
OW665726.1
OW665727.1
OW665728.1
OW665729.1
OW665730.1
OW665731.1
OW665732.1
OW665733.1
OW665734.1
OW665735.1
OW665736.1
OW665737.1
OW665738.1
OW665739.1
OW665740.1
OW665741.1
OW665742.1
OW665743.1
OW665744.1
OW665745.1
OW665746.1
OW665747.1
OW665748.1
OW665749.1
OW665750.1
OW665751.1
OW665752.1
OW665753.1
OW665754.1
OW665755.1
OW665756.1
OW665757.1
OW665758.1
OW665759.1
OW665760.1
OW665761.1
OW665762.1
OW665763.1
OW665764.1
OW665765.1
OW665766.1
OW665767.1
OW665768.1
OW665769.1
OW665770.1
OW665771.1
OW665772.1
OW665773.1
OW665774.1
OW665775.1
OW665776.1
OW665777.1
OW665778.1
OW665779.1
OW665780.1
OW665781.1
OW665782.1
OW665783.1
OW665784.1
OW665785.1
OW665786.1
OW665787.1
OW665788.1
OW665789.1
OW665790.1
OW665791.1
OW665792.1
OW665793.1
OW665794.1
OW665795.1
OW665796.1
OW665797.1
OW665798.1
OW665799.1
OW665800.1
OW665801.1
OW665802.1
OW665803.1
OW665804.1
OW665805.1
OW665806.1
OW665807.1
OW665808.1
OW665809.1
OW665810.1
OW665811.1
OW665812.1
OW665813.1
OW665814.1
OW665815.1
OW665816.1
OW665817.1
OW665818.1
OW665819.1
OW665820.1
OW665821.1
OW665822.1
OW665823.1
OW665824.1
OW665825.1
OW665826.1
OW665827.1
OW665828.1
OW665829.1
OW665830.1
OW665831.1
OW665832.1
OW665833.1
OW665834.1
OW665835.1
OW665836.1
OW665837.1
OW665838.1
OW665839.1
OW665840.1
OW665841.1
OW665842.1
OW665843.1
OW665844.1
OW665845.1
OW665846.1
OW665847.1
OW665848.1
OW665849.1
OW665850.1
OW665851.1
OW665852.1
OW665853.1
OW665854.1
OW665855.1
OW665856.1
OW665857.1
OW665858.1
OW665859.1
OW665860.1
OW665861.1
OW665862.1
OW665863.1
OW665864.1
OW665865.1
OW665866.1
OW665867.1
OW665868.1
OW665869.1
OW665870.1
OW665871.1
OW665872.1
OW665873.1
OW665874.1
OW665875.1
OW665876.1
OW665877.1
OW665878.1
OW665879.1
OW665880.1
OW665881.1
OW665882.1
OW665883.1
OW665884.1
OW665885.1
OW665886.1
OW665887.1
OW665888.1
OW665889.1
OW665890.1
OW665891.1
OW665892.1
OW665893.1
OW665894.1
OW665895.1
OW665896.1
OW665897.1
OW665898.1
OW665899.1
OW665900.1
OW665901.1
OW665902.1
OW665903.1
OW665904.1
OW665905.1
OW665906.1
OW665907.1
OW665908.1
OW665909.1
OW665910.1
OW665911.1
OW665912.1
OW665913.1
OW665914.1
OW665915.1
OW665916.1
OW665917.1
OW665918.1
OW665919.1
OW665920.1
OW665921.1
OW665922.1
OW665923.1
OW665924.1
OW665925.1
OW665926.1
OW665927.1
OW665928.1
OW665929.1
OW665930.1
OW665931.1
OW665932.1
OW665933.1
OW665934.1
OW665935.1
OW665936.1
OW665937.1
OW665938.1
OW665939.1
OW665940.1
OW665941.1
OW665942.1
OW665943.1
OW665944.1
OW665945.1
OW665946.1
OW665947.1
OW665948.1
OW665949.1
OW665950.1
OW665951.1
OW665952.1
OW665953.1
OW665954.1
OW665955.1
OW665956.1
OW665957.1
OW665958.1
OW665959.1
OW665960.1
OW665961.1
OW665962.1
OW665963.1
OW665964.1
OW665965.1
OW665966.1
OW665967.1
OW665968.1
OW665969.1
OW665970.1
OW665971.1
OW665972.1
OW665973.1
OW665974.1
OW665975.1
OW665976.1
OW665977.1
OW665978.1
OW665979.1
OW665980.1
OW665981.1
OW665982.1
OW665983.1
OW665984.1
OW665985.1
OW665986.1
OW665987.1
OW665988.1
OW665989.1
OW665990.1
OW665991.1
OW665992.1
OW665993.1
OW665994.1
OW665995.1
OW665996.1
OW665997.1
OW665998.1
OW665999.1
OW666000.1
OW666001.1
OW666002.1
OW666003.1
OW666004.1
OW666005.1
OW666006.1
OW666007.1
OW666008.1
OW666009.1
OW666010.1
OW666011.1
OW666012.1
OW666013.1
OW666014.1
OW666015.1
OW666016.1
OW666017.1
OW666018.1
OW666019.1
OW666020.1
OW666021.1
OW666022.1
OW666023.1
OW666024.1
OW666025.1
OW666026.1
OW666027.1
OW666028.1
OW666029.1
OW666030.1
OW666031.1
OW666032.1
OW666033.1
OW666034.1
OW666035.1
OW666036.1
OW666037.1
OW666038.1
OW666039.1
OW666040.1
OW666041.1
OW666042.1
OW666043.1
OW666044.1
OW666045.1
OW666046.1
OW666047.1
OW666048.1
OW666049.1
OW666050.1
OW666051.1
OW666052.1
OW666053.1
OW666054.1
OW666055.1
OW666056.1
OW666057.1
OW666058.1
OW666059.1
OW666060.1
OW666061.1
OW666062.1
OW666063.1
OW666064.1
OW666065.1
OW666066.1
OW666067.1
OW666068.1
OW666069.1
OW666070.1
OW666071.1
OW666072.1
OW666073.1
OW666074.1
OW666075.1
OW666076.1
OW666077.1
OW666078.1
OW666079.1
OW666080.1
OW666081.1
OW666082.1
OW666083.1
OW666084.1
OW666085.1
OW666086.1
OW666087.1
OW666088.1
OW666089.1
OW666090.1
OW666091.1
OW666092.1
OW666093.1
OW666094.1
OW666095.1
OW666096.1
OW666097.1
OW666098.1
OW666099.1
OW666100.1
OW666101.1
OW666102.1
OW666103.1
OW666104.1
OW666105.1
OW666106.1
OW666107.1
OW666108.1
OW666109.1
OW666110.1
OW666111.1
OW666112.1
OW666113.1
OW666114.1
OW666115.1
OW666116.1
OW666117.1
OW666118.1
OW666119.1
OW666120.1
OW666121.1
OW666122.1
OW666123.1
OW666124.1
OW666125.1
OW666126.1
OW666127.1
OW666128.1
OW666129.1
OW666130.1
OW666131.1
OW666132.1
OW666133.1
OW666134.1
OW666135.1
OW666136.1
OW666137.1
OW666138.1
OW666139.1
OW666140.1
OW666141.1
OW666142.1
OW666143.1
OW666144.1
OW666145.1
OW666146.1
OW666147.1
OW666148.1
OW666149.1
OW666150.1
OW666151.1
OW666152.1
OW666153.1
OW666154.1
OW666155.1
OW666156.1
OW666157.1
OW666158.1
OW666159.1
OW666160.1
OW666161.1
OW666162.1
OW666163.1
OW666164.1
OW666165.1
OW666166.1
OW666167.1
OW666168.1
OW666169.1
OW666170.1
OW666171.1
OW666172.1
OW666173.1
OW666174.1
OW666175.1
OW666176.1
OW666177.1
OW666178.1
OW666179.1
OW666180.1
OW666181.1
OW666182.1
OW666183.1
OW666184.1
OW666185.1
OW666186.1
OW666187.1
OW666188.1
OW666189.1
OW666190.1
OW666191.1
OW666192.1
OW666193.1
OW666194.1
OW666195.1
OW666196.1
OW666197.1
OW666198.1
OW666199.1
OW666200.1
OW666201.1
OW666202.1
OW666203.1
OW666204.1
OW666205.1
OW666206.1
OW666207.1
OW666208.1
OW666209.1
OW666210.1
OW666211.1
OW666212.1
OW666213.1
OW666214.1
OW666215.1
OW666216.1
OW666217.1
OW666218.1
OW666219.1
OW666220.1
OW666221.1
OW666222.1
OW666223.1
OW666224.1
OW666225.1
OW666226.1
OW666227.1
OW666228.1
OW666229.1
OW666230.1
OW666231.1
OW666232.1
OW666233.1
OW666234.1
OW666235.1
OW666236.1
OW666237.1
OW666238.1
OW666239.1
OW666240.1
OW666241.1
OW666242.1
OW666243.1
OW666244.1
OW666245.1
OW666246.1
OW666247.1
OW666248.1
OW666249.1
OW666250.1
OW666251.1
OW666252.1
OW666253.1
OW666254.1
OW666255.1
OW666256.1
OW666257.1
OW666258.1
OW666259.1
OW666260.1
OW666261.1
OW666262.1
OW666263.1
OW666264.1
OW666265.1
OW666266.1
OW666267.1
OW666268.1
OW666269.1
OW666270.1
OW666271.1
OW666272.1
OW666273.1
OW666274.1
OW666275.1
OW666276.1
OW666277.1
OW666278.1
OW666279.1
OW666280.1
OW666281.1
OW666282.1
OW666283.1
OW666284.1
OW666285.1
OW666286.1
OW666287.1
OW666288.1
OW666289.1
OW666290.1
OW666291.1
OW666292.1
OW666293.1
OW666294.1
OW666295.1
OW666296.1
OW666297.1
OW666298.1
OW666299.1
OW666300.1
OW666301.1
OW666302.1
OW666303.1
OW666304.1
OW666305.1
OW666306.1
OW666307.1
OW666308.1
OW666309.1
OW666310.1
OW666311.1
OW666312.1
OW666313.1
OW666314.1
OW666315.1
OW666316.1
OW666317.1
OW666318.1
OW666319.1
OW666320.1
OW666321.1
OW666322.1
OW666323.1
OW666324.1
OW666325.1
OW666326.1
OW666327.1
OW666328.1
OW666329.1
OW666330.1
OW666331.1
OW666332.1
OW666333.1
OW666334.1
OW666335.1
OW666336.1
OW666337.1
OW666338.1
OW666339.1
OW666340.1
OW666341.1
OW666342.1
OW666343.1
OW666344.1
OW666345.1
OW666346.1
OW666347.1
OW666348.1
OW666349.1
OW666350.1
OW666351.1
OW666352.1
OW666353.1
OW666354.1
OW666355.1
OW666356.1
OW666357.1
OW666358.1
OW666359.1
OW666360.1
OW666361.1
OW666362.1
OW666363.1
OW666364.1
OW666365.1
OW666366.1
OW666367.1
OW666368.1
OW666369.1
OW666370.1
OW666371.1
OW666372.1
OW666373.1
OW666374.1
OW666375.1
OW666376.1
OW666377.1
OW666378.1
OW666379.1
OW666380.1
OW666381.1
OW666382.1
OW666383.1
OW666384.1
OW666385.1
OW666386.1
OW666387.1
OW666388.1
OW666389.1
OW666390.1
OW666391.1
OW666392.1
OW666393.1
OW666394.1
OW666395.1
OW666396.1
OW666397.1
OW666398.1
OW666399.1
OW666400.1
OW666401.1
OW666402.1
OW666403.1
OW666404.1
OW666405.1
OW666406.1
OW666407.1
OW666408.1
OW666409.1
OW666410.1
OW666411.1
OW666412.1
OW666413.1
OW666414.1
OW666415.1
OW666416.1
OW666417.1
OW666418.1
OW666419.1
OW666420.1
OW666421.1
OW666422.1
OW666423.1
OW666424.1
OW666425.1
OW666426.1
OW666427.1
OW666428.1
OW666429.1
OW666430.1
OW666431.1
OW666432.1
OW666433.1
OW666434.1
OW666435.1
OW666436.1
OW666437.1
OW666438.1
OW666439.1
OW666440.1
OW666441.1
OW666442.1
OW666443.1
OW666444.1
OW666445.1
OW666446.1
OW666447.1
OW666448.1
OW666449.1
OW666450.1
OW666451.1
OW666452.1
OW666453.1
OW666454.1
OW666455.1
OW666456.1
OW666457.1
OW666458.1
OW666459.1
OW666460.1
OW666461.1
OW666462.1
OW666463.1
OW666464.1
OW666465.1
OW666466.1
OW666467.1
OW666468.1
OW666469.1
OW666470.1
OW666471.1
OW666472.1
OW666473.1
OW666474.1
OW666475.1
OW666476.1
OW666477.1
OW666478.1
OW666479.1
OW666480.1
OW666481.1
OW666482.1
OW666483.1
OW666484.1
OW666485.1
OW666486.1
OW666487.1
OW666488.1
OW666489.1
OW666490.1
OW666491.1
OW666492.1
OW666493.1
OW666494.1
OW666495.1
OW666496.1
OW666497.1
OW666498.1
OW666499.1
OW666500.1
OW666501.1
OW666502.1
OW666503.1
OW666504.1
OW666505.1
OW666506.1
OW666507.1
OW666508.1
OW666509.1
OW666510.1
OW666511.1
OW666512.1
OW666513.1
OW666514.1
OW666515.1
OW666516.1
OW666517.1
OW666518.1
OW666519.1
OW666520.1
OW666521.1
OW666522.1
OW666523.1
OW666524.1
OW666525.1
OW666526.1
OW666527.1
OW666528.1
OW666529.1
OW666530.1
OW666531.1
OW666532.1
OW666533.1
OW666534.1
OW666535.1
OW666536.1
OW666537.1
OW666538.1
OW666539.1
OW666540.1
OW666541.1
OW666542.1
OW666543.1
OW666544.1
OW666545.1
OW666546.1
OW666547.1
OW666548.1
OW666549.1
OW666550.1
OW666551.1
OW666552.1
OW666553.1
OW666554.1
OW666555.1
OW666556.1
OW666557.1
OW666558.1
OW666559.1
OW666560.1
OW666561.1
OW666562.1
OW666563.1
OW666564.1
OW666565.1
OW666566.1
OW666567.1
OW666568.1
OW666569.1
OW666570.1
OW666571.1
OW666572.1
OW666573.1
OW666574.1
OW666575.1
OW666576.1
OW666577.1
OW666578.1
OW666579.1
OW666580.1
OW666581.1
OW666582.1
OW666583.1
OW666584.1
OW666585.1
OW666586.1
OW666587.1
OW666588.1
OW666589.1
OW666590.1
OW666591.1
OW666592.1
OW666593.1
OW666594.1
OW666595.1
OW666596.1
OW666597.1
OW666598.1
OW666599.1
OW666600.1
OW666601.1
OW666602.1
OW666603.1
OW666604.1
OW666605.1
OW666606.1
OW666607.1
OW666608.1
OW666609.1
OW666610.1
OW666611.1
OW666612.1
OW666613.1
OW666614.1
OW666615.1
OW666616.1
OW666617.1
OW666618.1
OW666619.1
OW666620.1
OW666621.1
OW666622.1
OW666623.1
OW666624.1
OW666625.1
OW666626.1
OW666627.1
OW666628.1
OW666629.1
OW666630.1
OW666631.1
OW666632.1
OW666633.1
OW666634.1
OW666635.1
OW666636.1
OW666637.1
OW666638.1
OW666639.1
OW666640.1
OW666641.1
OW666642.1
OW666643.1
OW666644.1
OW666645.1
OW666646.1
OW666647.1
OW666648.1
OW666649.1
OW666650.1
OW666651.1
OW666652.1
OW666653.1
OW666654.1
OW666655.1
OW666656.1
OW666657.1
OW666658.1
OW666659.1
OW666660.1
OW666661.1
OW666662.1
OW666663.1
OW666664.1
OW666665.1
OW666666.1
OW666667.1
OW666668.1
OW666669.1
OW666670.1
OW666671.1
OW666672.1
OW666673.1
OW666674.1
OW666675.1
OW666676.1
OW666677.1
OW666678.1
OW666679.1
OW666680.1
OW666681.1
OW666682.1
OW666683.1
OW666684.1
OW666685.1
OW666686.1
OW666687.1
OW666688.1
OW666689.1
OW666690.1
OW666691.1
OW666692.1
OW666693.1
OW666694.1
OW666695.1
OW666696.1
OW666697.1
OW666698.1
OW666699.1
OW666700.1
OW666701.1
OW666702.1
OW666703.1
OW666704.1
OW666705.1
OW666706.1
OW666707.1
OW666708.1
OW666709.1
OW666710.1
OW666711.1
OW666712.1
OW666713.1
OW666714.1
OW666715.1
OW666716.1
OW666717.1
OW666718.1
OW666719.1
OW666720.1
OW666721.1
OW666722.1
OW666723.1
OW666724.1
OW666725.1
OW666726.1
OW666727.1
OW666728.1
OW666729.1
OW666730.1
OW666731.1
OW666732.1
OW666733.1
OW666734.1
OW666735.1
OW666736.1
OW666737.1
OW666738.1
OW666739.1
OW666740.1
OW666741.1
OW666742.1
OW666743.1
OW666744.1
OW666745.1
OW666746.1
OW666747.1
OW666748.1
OW666749.1
OW666750.1
OW666751.1
OW666752.1
OW666753.1
OW666754.1
OW666755.1
OW666756.1
OW666757.1
OW666758.1
OW666759.1
OW666760.1
OW666761.1
OW666762.1
OW666763.1
OW666764.1
OW666765.1
OW666766.1
OW666767.1
OW666768.1
OW666769.1
OW666770.1
OW666771.1
OW666772.1
OW666773.1
OW666774.1
OW666775.1
OW666776.1
OW666777.1
OW666778.1
OW666779.1
OW666780.1
OW666781.1
OW666782.1
OW666783.1
OW666784.1
OW666785.1
OW666786.1
OW666787.1
OW666788.1
OW666789.1
OW666790.1
OW666791.1
OW666792.1
OW666793.1
OW666794.1
OW666795.1
OW666796.1
OW666797.1
OW666798.1
OW666799.1
OW666800.1
OW666801.1
OW666802.1
OW666803.1
OW666804.1
OW666805.1
OW666806.1
OW666807.1
OW666808.1
OW666809.1
OW666810.1
OW666811.1
OW666812.1
OW666813.1
OW666814.1
OW666815.1
OW666816.1
OW666817.1
OW666818.1
OW666819.1
OW666820.1
OW666821.1
OW666822.1
OW666823.1
OW666824.1
OW666825.1
OW666826.1
OW666827.1
OW666828.1
OW666829.1
OW666830.1
OW666831.1
OW666832.1
OW666833.1
OW666834.1
OW666835.1
OW666836.1
OW666837.1
OW666838.1
OW666839.1
OW666840.1
OW666841.1
OW666842.1
OW666843.1
OW666844.1
OW666845.1
OW666846.1
OW666847.1
OW666848.1
OW666849.1
OW666850.1
OW666851.1
OW666852.1
OW666853.1
OW666854.1
OW666855.1
OW666856.1
OW666857.1
OW666858.1
OW666859.1
OW666860.1
OW666861.1
OW666862.1
OW666863.1
OW666864.1
OW666865.1
OW666866.1
OW666867.1
OW666868.1
OW666869.1
OW666870.1
OW666871.1
OW666872.1
OW666873.1
OW666874.1
OW666875.1
OW666876.1
OW666877.1
OW666878.1
OW666879.1
OW666880.1
OW666881.1
OW666882.1
OW666883.1
OW666884.1
OW666885.1
OW666886.1
OW666887.1
OW666888.1
OW666889.1
OW666890.1
OW666891.1
OW666892.1
OW666893.1
OW666894.1
OW666895.1
OW666896.1
OW666897.1
OW666898.1
OW666899.1
OW666900.1
OW666901.1
OW666902.1
OW666903.1
OW666904.1
OW666905.1
OW666906.1
OW666907.1
OW666908.1
OW666909.1
OW666910.1
OW666911.1
OW666912.1
OW666913.1
OW666914.1
OW666915.1
OW666916.1
OW666917.1
OW666918.1
OW666919.1
OW666920.1
OW666921.1
OW666922.1
OW666923.1
OW666924.1
OW666925.1
OW666926.1
OW666927.1
OW666928.1
OW666929.1
OW666930.1
OW666931.1
OW666932.1
OW666933.1
OW666934.1
OW666935.1
OW666936.1
OW666937.1
OW666938.1
OW666939.1
OW666940.1
OW666941.1
OW666942.1
OW666943.1
OW666944.1
OW666945.1
OW666946.1
OW666947.1
OW666948.1
OW666949.1
OW666950.1
OW666951.1
OW666952.1
OW666953.1
OW666954.1
OW666955.1
OW666956.1
OW666957.1
OW666958.1
OW666959.1
OW666960.1
OW666961.1
OW666962.1
OW666963.1
OW666964.1
OW666965.1
OW666966.1
OW666967.1
OW666968.1
OW666969.1
OW666970.1
OW666971.1
OW666972.1
OW666973.1
OW666974.1
OW666975.1
OW666976.1
OW666977.1
OW666978.1
OW666979.1
OW666980.1
OW666981.1
OW666982.1
OW666983.1
OW666984.1
OW666985.1
OW666986.1
OW666987.1
OW666988.1
OW666989.1
OW666990.1
OW666991.1
OW666992.1
OW666993.1
OW666994.1
OW666995.1
OW666996.1
OW666997.1
OW666998.1
OW666999.1
OW667000.1
OW667001.1
OW667002.1
OW667003.1
OW667004.1
OW667005.1
OW667006.1
OW667007.1
OW667008.1
OW667009.1
OW667010.1
OW667011.1
OW667012.1
OW667013.1
OW667014.1
OW667015.1
OW667016.1
OW667017.1
OW667018.1
OW667019.1
OW667020.1
OW667021.1
OW667022.1
OW667023.1
OW667024.1
OW667025.1
OW667026.1
OW667027.1
OW667028.1
OW667029.1
OW667030.1
OW667031.1
OW667032.1
OW667033.1
OW667034.1
OW667035.1
OW667036.1
OW667037.1
OW667038.1
OW667039.1
OW667040.1
OW667041.1
OW667042.1
OW667043.1
OW667044.1
OW667045.1
OW667046.1
OW667047.1
OW667048.1
OW667049.1
OW667050.1
OW667051.1
OW667052.1
OW667053.1
OW667054.1
OW667055.1
OW667056.1
OW667057.1
OW667058.1
OW667059.1
OW667060.1
OW667061.1
OW667062.1
OW667063.1
OW667064.1
OW667065.1
OW667066.1
OW667067.1
OW667068.1
OW667069.1
OW667070.1
OW667071.1
OW667072.1
OW667073.1
OW667074.1
OW667075.1
OW667076.1
OW667077.1
OW667078.1
OW667079.1
OW667080.1
OW667081.1
OW667082.1
OW667083.1
OW667084.1
OW667085.1
OW667086.1
OW667087.1
OW667088.1
OW667089.1
OW667090.1
OW667091.1
OW667092.1
OW667093.1
OW667094.1
OW667095.1
OW667096.1
OW667097.1
OW667098.1
OW667099.1
OW667100.1
OW667101.1
OW667102.1
OW667103.1
OW667104.1
OW667105.1
OW667106.1
OW667107.1
OW667108.1
OW667109.1
OW667110.1
OW667111.1
OW667112.1
OW667113.1
OW667114.1
OW667115.1
OW667116.1
OW667117.1
OW667118.1
OW667119.1
OW667120.1
OW667121.1
OW667122.1
OW667123.1
OW667124.1
OW667125.1
OW667126.1
OW667127.1
OW667128.1
OW667129.1
OW667130.1
OW667131.1
OW667132.1
OW667133.1
OW667134.1
OW667135.1
OW667136.1
OW667137.1
OW667138.1
OW667139.1
OW667140.1
OW667141.1
OW667142.1
OW667143.1
OW667144.1
OW667145.1
OW667146.1
OW667147.1
OW667148.1
OW667149.1
OW667150.1
OW667151.1
OW667152.1
OW667153.1
OW667154.1
OW667155.1
OW667156.1
OW667157.1
OW667158.1
OW667159.1
OW667160.1
OW667161.1
OW667162.1
OW667163.1
OW667164.1
OW667165.1
OW667166.1
OW667167.1
OW667168.1
OW667169.1
OW667170.1
OW667171.1
OW667172.1
OW667173.1
OW667174.1
OW667175.1
OW667176.1
OW667177.1
OW667178.1
OW667179.1
OW667180.1
OW667181.1
OW667182.1
OW667183.1
OW667184.1
OW667185.1
OW667186.1
OW667187.1
OW667188.1
OW667189.1
OW667190.1
OW667191.1
OW667192.1
OW667193.1
OW667194.1
OW667195.1
OW667196.1
OW667197.1
OW667198.1
OW667199.1
OW667200.1
OW667201.1
OW667202.1
OW667203.1
OW667204.1
OW667205.1
OW667206.1
OW667207.1
OW667208.1
OW667209.1
OW667210.1
OW667211.1
OW667212.1
OW667213.1
OW667214.1
OW667215.1
OW667216.1
OW667217.1
OW667218.1
OW667219.1
OW667220.1
OW667221.1
OW667222.1
OW667223.1
OW667224.1
OW667225.1
OW667226.1
OW667227.1
OW667228.1
OW667229.1
OW667230.1
OW667231.1
OW667232.1
OW667233.1
OW667234.1
OW667235.1
OW667236.1
OW667237.1
OW667238.1
OW667239.1
OW667240.1
OW667241.1
OW667242.1
OW667243.1
OW667244.1
OW667245.1
OW667246.1
OW667247.1
OW667248.1
OW667249.1
OW667250.1
OW667251.1
OW667252.1
OW667253.1
OW667254.1
OW667255.1
OW667256.1
OW667257.1
OW667258.1
OW667259.1
OW667260.1
OW667261.1
OW667262.1
OW667263.1
OW667264.1
OW667265.1
OW667266.1
OW667267.1
OW667268.1
OW667269.1
OW667270.1
OW667271.1
OW667272.1
OW667273.1
OW667274.1
OW667275.1
OW667276.1
OW667277.1
OW667278.1
OW667279.1
OW667280.1
OW667281.1
OW667282.1
OW667283.1
OW667284.1
OW667285.1
OW667286.1
OW667287.1
OW667288.1
OW667289.1
OW667290.1
OW667291.1
OW667292.1
OW667293.1
OW667294.1
OW667295.1
OW667296.1
OW667297.1
OW667298.1
OW667299.1
OW667300.1
OW667301.1
OW667302.1
OW667303.1
OW667304.1
OW667305.1
OW667306.1
OW667307.1
OW667308.1
OW667309.1
OW667310.1
OW667311.1
OW667312.1
OW667313.1
OW667314.1
OW667315.1
OW667316.1
OW667317.1
OW667318.1
OW667319.1
OW667320.1
OW667321.1
OW667322.1
OW667323.1
OW667324.1
OW667325.1
OW667326.1
OW667327.1
OW667328.1
OW667329.1
OW667330.1
OW667331.1
OW667332.1
OW667333.1
OW667334.1
OW667335.1
OW667336.1
OW667337.1
OW667338.1
OW667339.1
OW667340.1
OW667341.1
OW667342.1
OW667343.1
OW667344.1
OW667345.1
OW667346.1
OW667347.1
OW667348.1
OW667349.1
OW667350.1
OW667351.1
OW667352.1
OW667353.1
OW667354.1
OW667355.1
OW667356.1
OW667357.1
OW667358.1
OW667359.1
OW667360.1
OW667361.1
OW667362.1
OW667363.1
OW667364.1
OW667365.1
OW667366.1
OW667367.1
OW667368.1
OW667369.1
OW667370.1
OW667371.1
OW667372.1
OW667373.1
OW667374.1
OW667375.1
OW667376.1
OW667377.1
OW667378.1
OW667379.1
OW667380.1
OW667381.1
OW667382.1
OW667383.1
OW667384.1
OW667385.1
OW667386.1
OW667387.1
OW667388.1
OW667389.1
OW667390.1
OW667391.1
OW667392.1
OW667393.1
OW667394.1
OW667395.1
OW667396.1
OW667397.1
OW667398.1
OW667399.1
OW667400.1
OW667401.1
OW667402.1
OW667403.1
OW667404.1
OW667405.1
OW667406.1
OW667407.1
OW667408.1
OW667409.1
OW667410.1
OW667411.1
OW667412.1
OW667413.1
OW667414.1
OW667415.1
OW667416.1
OW667417.1
OW667418.1
OW667419.1
OW667420.1
OW667421.1
OW667422.1
OW667423.1
OW667424.1
OW667425.1
OW667426.1
OW667427.1
OW667428.1
OW667429.1
OW667430.1
OW667431.1
OW667432.1
OW667433.1
OW667434.1
OW667435.1
OW667436.1
OW667437.1
OW667438.1
OW667439.1
OW667440.1
OW667441.1
OW667442.1
OW667443.1
OW667444.1
OW667445.1
OW667446.1
OW667447.1
OW667448.1
OW667449.1
OW667450.1
OW667451.1
OW667452.1
OW667453.1
OW667454.1
OW667455.1
OW667456.1
OW667457.1
OW667458.1
OW667459.1
OW667460.1
OW667461.1
OW667462.1
OW667463.1
OW667464.1
OW667465.1
OW667466.1
OW667467.1
OW667468.1
OW667469.1
OW667470.1
OW667471.1
OW667472.1
OW667473.1
OW667474.1
OW667475.1
OW667476.1
OW667477.1
OW667478.1
OW667479.1
OW667480.1
OW667481.1
OW667482.1
OW667483.1
OW667484.1
OW667485.1
OW667486.1
OW667487.1
OW667488.1
OW667489.1
OW667490.1
OW667491.1
OW667492.1
OW667493.1
OW667494.1
OW667495.1
OW667496.1
OW667497.1
OW667498.1
OW667499.1
OW667500.1
OW667501.1
OW667502.1
OW667503.1
OW667504.1
OW667505.1
OW667506.1
OW667507.1
OW667508.1
OW667509.1
OW667510.1
OW667511.1
OW667512.1
OW667513.1
OW667514.1
OW667515.1
OW667516.1
OW667517.1
OW667518.1
OW667519.1
OW667520.1
OW667521.1
OW667522.1
OW667523.1
OW667524.1
OW667525.1
OW667526.1
OW667527.1
OW667528.1
OW667529.1
OW667530.1
OW667531.1
OW667532.1
OW667533.1
OW667534.1
OW667535.1
OW667536.1
OW667537.1
OW667538.1
OW667539.1
OW667540.1
OW667541.1
OW667542.1
OW667543.1
OW667544.1
OW667545.1
OW667546.1
OW667547.1
OW667548.1
OW667549.1
OW667550.1
OW667551.1
OW667552.1
OW667553.1
OW667554.1
OW667555.1
OW667556.1
OW667557.1
OW667558.1
OW667559.1
OW667560.1
OW667561.1
OW667562.1
OW667563.1
OW667564.1
OW667565.1
OW667566.1
OW667567.1
OW667568.1
OW667569.1
OW667570.1
OW667571.1
OW667572.1
OW667573.1
OW667574.1
OW667575.1
OW667576.1
OW667577.1
OW667578.1
OW667579.1
OW667580.1
OW667581.1
OW667582.1
OW667583.1
OW667584.1
OW667585.1
OW667586.1
OW667587.1
OW667588.1
OW667589.1
OW667590.1
OW667591.1
OW667592.1
OW667593.1
OW667594.1
OW667595.1
OW667596.1
OW667597.1
OW667598.1
OW667599.1
OW667600.1
OW667601.1
OW667602.1
OW667603.1
OW667604.1
OW667605.1
OW667606.1
OW667607.1
OW667608.1
OW667609.1
OW667610.1
OW667611.1
OW667612.1
OW667613.1
OW667614.1
OW667615.1
OW667616.1
OW667617.1
OW667618.1
OW667619.1
OW667620.1
OW667621.1
OW667622.1
OW667623.1
OW667624.1
OW667625.1
OW667626.1
OW667627.1
OW667628.1
OW667629.1
OW667630.1
OW667631.1
OW667632.1
OW667633.1
OW667634.1
OW667635.1
OW667636.1
OW667637.1
OW667638.1
OW667639.1
OW667640.1
OW667641.1
OW667642.1
OW667643.1
OW667644.1
OW667645.1
OW667646.1
OW667647.1
OW667648.1
OW667649.1
OW667650.1
OW667651.1
OW667652.1
OW667653.1
OW667654.1
OW667655.1
OW667656.1
OW667657.1
OW667658.1
OW667659.1
OW667660.1
OW667661.1
OW667662.1
OW667663.1
OW667664.1
OW667665.1
OW667666.1
OW667667.1
OW667668.1
OW667669.1
OW667670.1
OW667671.1
OW667672.1
OW667673.1
OW667674.1
OW667675.1
OW667676.1
OW667677.1
OW667678.1
OW667679.1
OW667680.1
OW667681.1
OW667682.1
OW667683.1
OW667684.1
OW667685.1
OW667686.1
OW667687.1
OW667688.1
OW667689.1
OW667690.1
OW667691.1
OW667692.1
OW667693.1
OW667694.1
OW667695.1
OW667696.1
OW667697.1
OW667698.1
OW667699.1
OW667700.1
OW667701.1
OW667702.1
OW667703.1
OW667704.1
OW667705.1
OW667706.1
OW667707.1
OW667708.1
OW667709.1
OW667710.1
OW667711.1
OW667712.1
OW667713.1
OW667714.1
OW667715.1
OW667716.1
OW667717.1
OW667718.1
OW667719.1
OW667720.1
OW667721.1
OW667722.1
OW667723.1
OW667724.1
OW667725.1
OW667726.1
OW667727.1
OW667728.1
OW667729.1
OW667730.1
OW667731.1
OW667732.1
OW667733.1
OW667734.1
OW667735.1
OW667736.1
OW667737.1
OW667738.1
OW667739.1
OW667740.1
OW667741.1
OW667742.1
OW667743.1
OW667744.1
OW667745.1
OW667746.1
OW667747.1
OW667748.1
OW667749.1
OW667750.1
OW667751.1
OW667752.1
OW667753.1
OW667754.1
OW667755.1
OW667756.1
OW667757.1
OW667758.1
OW667759.1
OW667760.1
OW667761.1
OW667762.1
OW667763.1
OW667764.1
OW667765.1
OW667766.1
OW667767.1
OW667768.1
OW667769.1
OW667770.1
OW667771.1
OW667772.1
OW667773.1
OW667774.1
OW667775.1
OW667776.1
OW667777.1
OW667778.1
OW667779.1
OW667780.1
OW667781.1
OW667782.1
OW667783.1
OW667784.1
OW667785.1
OW667786.1
OW667787.1
OW667788.1
OW667789.1
OW667790.1
OW667791.1
OW667792.1
OW667793.1
OW667794.1
OW667795.1
OW667796.1
OW667797.1
OW667798.1
OW667799.1
OW667800.1
OW667801.1
OW667802.1
OW667803.1
OW667804.1
OW667805.1
OW667806.1
OW667807.1
OW667808.1
OW667809.1
OW667810.1
OW667811.1
OW667812.1
OW667813.1
OW667814.1
OW667815.1
OW667816.1
OW667817.1
OW667818.1
OW667819.1
OW667820.1
OW667821.1
OW667822.1
OW667823.1
OW667824.1
OW667825.1
OW667826.1
OW667827.1
OW667828.1
OW667829.1
OW667830.1
OW667831.1
OW667832.1
OW667833.1
OW667834.1
OW667835.1
OW667836.1
OW667837.1
OW667838.1
OW667839.1
OW667840.1
OW667841.1
OW667842.1
OW667843.1
OW667844.1
OW667845.1
OW667846.1
OW667847.1
OW667848.1
OW667849.1
OW667850.1
OW667851.1
OW667852.1
OW667853.1
OW667854.1
OW667855.1
OW667856.1
OW667857.1
OW667858.1
OW667859.1
OW667860.1
OW667861.1
OW667862.1
OW667863.1
OW667864.1
OW667865.1
OW667866.1
OW667867.1
OW667868.1
OW667869.1
OW667870.1
OW667871.1
OW667872.1
OW667873.1
OW667874.1
OW667875.1
OW667876.1
OW667877.1
OW667878.1
OW667879.1
OW667880.1
OW667881.1
OW667882.1
OW667883.1
OW667884.1
OW667885.1
OW667886.1
OW667887.1
OW667888.1
OW667889.1
OW667890.1
OW667891.1
OW667892.1
OW667893.1
OW667894.1
OW667895.1
OW667896.1
OW667897.1
OW667898.1
OW667899.1
OW667900.1
OW667901.1
OW667902.1
OW667903.1
OW667904.1
OW667905.1
OW667906.1
OW667907.1
OW667908.1
OW667909.1
OW667910.1
OW667911.1
OW667912.1
OW667913.1
OW667914.1
OW667915.1
OW667916.1
OW667917.1
OW667918.1
OW667919.1
OW667920.1
OW667921.1
OW667922.1
OW667923.1
OW667924.1
OW667925.1
OW667926.1
OW667927.1
OW667928.1
OW667929.1
OW667930.1
OW667931.1
OW667932.1
OW667933.1
OW667934.1
OW667935.1
OW667936.1
OW667937.1
OW667938.1
OW667939.1
OW667940.1
OW667941.1
OW667942.1
OW667943.1
OW667944.1
OW667945.1
OW667946.1
OW667947.1
OW667948.1
OW667949.1
OW667950.1
OW667951.1
OW667952.1
OW667953.1
OW667954.1
OW667955.1
OW667956.1
OW667957.1
OW667958.1
OW667959.1
OW667960.1
OW667961.1
OW667962.1
OW667963.1
OW667964.1
OW667965.1
OW667966.1
OW667967.1
OW667968.1
OW667969.1
OW667970.1
OW667971.1
OW667972.1
OW667973.1
OW667974.1
OW667975.1
OW667976.1
OW667977.1
OW667978.1
OW667979.1
OW667980.1
OW667981.1
OW667982.1
OW667983.1
OW667984.1
OW667985.1
OW667986.1
OW667987.1
OW667988.1
OW667989.1
OW667990.1
OW667991.1
OW667992.1
OW667993.1
OW667994.1
OW667995.1
OW667996.1
OW667997.1
OW667998.1
OW667999.1
OW668000.1
OW668001.1
OW668002.1
OW668003.1
OW668004.1
OW668005.1
OW668006.1
OW668007.1
OW668008.1
OW668009.1
OW668010.1
OW668011.1
OW668012.1
OW668013.1
OW668014.1
OW668015.1
OW668016.1
OW668017.1
OW668018.1
OW668019.1
OW668020.1
OW668021.1
OW668022.1
OW668023.1
OW668024.1
OW668025.1
OW668026.1
OW668027.1
OW668028.1
OW668029.1
OW668030.1
OW668031.1
OW668032.1
OW668033.1
OW668034.1
OW668035.1
OW668036.1
OW668037.1
OW668038.1
OW668039.1
OW668040.1
OW668041.1
OW668042.1
OW668043.1
OW668044.1
OW668045.1
OW668046.1
OW668047.1
OW668048.1
OW668049.1
OW668050.1
OW668051.1
OW668052.1
OW668053.1
OW668054.1
OW668055.1
OW668056.1
OW668057.1
OW668058.1
OW668059.1
OW668060.1
OW668061.1
OW668062.1
OW668063.1
OW668064.1
OW668065.1
OW668066.1
OW668067.1
OW668068.1
OW668069.1
OW668070.1
OW668071.1
OW668072.1
OW668073.1
OW668074.1
OW668075.1
OW668076.1
OW668077.1
OW668078.1
OW668079.1
OW668080.1
OW668081.1
OW668082.1
OW668083.1
OW668084.1
OW668085.1
OW668086.1
OW668087.1
OW668088.1
OW668089.1
OW668090.1
OW668091.1
OW668092.1
OW668093.1
OW668094.1
OW668095.1
OW668096.1
OW668097.1
OW668098.1
OW668099.1
OW668100.1
OW668101.1
OW668102.1
OW668103.1
OW668104.1
OW668105.1
OW668106.1
OW668107.1
OW668108.1
OW668109.1
OW668110.1
OW668111.1
OW668112.1
OW668113.1
OW668114.1
OW668115.1
OW668116.1
OW668117.1
OW668118.1
OW668119.1
OW668120.1
OW668121.1
OW668122.1
OW668123.1
OW668124.1
OW668125.1
OW668126.1
OW668127.1
OW668128.1
OW668129.1
OW668130.1
OW668131.1
OW668132.1
OW668133.1
OW668134.1
OW668135.1
OW668136.1
OW668137.1
OW668138.1
OW668139.1
OW668140.1
OW668141.1
OW668142.1
OW668143.1
OW668144.1
OW668145.1
OW668146.1
OW668147.1
OW668148.1
OW668149.1
OW668150.1
OW668151.1
OW668152.1
OW668153.1
OW668154.1
OW668155.1
OW668156.1
OW668157.1
OW668158.1
OW668159.1
OW668160.1
OW668161.1
OW668162.1
OW668163.1
OW668164.1
OW668165.1
OW668166.1
OW668167.1
OW668168.1
OW668169.1
OW668170.1
OW668171.1
OW668172.1
OW668173.1
OW668174.1
OW668175.1
OW668176.1
OW668177.1
OW668178.1
OW668179.1
OW668180.1
OW668181.1
OW668182.1
OW668183.1
OW668184.1
OW668185.1
OW668186.1
OW668187.1
OW668188.1
OW668189.1
OW668190.1
OW668191.1
OW668192.1
OW668193.1
OW668194.1
OW668195.1
OW668196.1
OW668197.1
OW668198.1
OW668199.1
OW668200.1
OW668201.1
OW668202.1
OW668203.1
OW668204.1
OW668205.1
OW668206.1
OW668207.1
OW668208.1
OW668209.1
OW668210.1
OW668211.1
OW668212.1
OW668213.1
OW668214.1
OW668215.1
OW668216.1
OW668217.1
OW668218.1
OW668219.1
OW668220.1
OW668221.1
OW668222.1
OW668223.1
OW668224.1
OW668225.1
OW668226.1
OW668227.1
OW668228.1
OW668229.1
OW668230.1
OW668231.1
OW668232.1
OW668233.1
OW668234.1
OW668235.1
OW668236.1
OW668237.1
OW668238.1
OW668239.1
OW668240.1
OW668241.1
OW668242.1
OW668243.1
OW668244.1
OW668245.1
OW668246.1
OW668247.1
OW668248.1
OW668249.1
OW668250.1
OW668251.1
OW668252.1
OW668253.1
OW668254.1
OW668255.1
OW668256.1
OW668257.1
OW668258.1
OW668259.1
OW668260.1
OW668261.1
OW668262.1
OW668263.1
OW668264.1
OW668265.1
OW668266.1
OW668267.1
OW668268.1
OW668269.1
OW668270.1
OW668271.1
OW668272.1
OW668273.1
OW668274.1
OW668275.1
OW668276.1
OW668277.1
OW668278.1
OW668279.1
OW668280.1
OW668281.1
OW668282.1
OW668283.1
OW668284.1
OW668285.1
OW668286.1
OW668287.1
OW668288.1
OW668289.1
OW668290.1
OW668291.1
OW668292.1
OW668293.1
OW668294.1
OW668295.1
OW668296.1
OW668297.1
OW668298.1
OW668299.1
OW668300.1
OW668301.1
OW668302.1
OW668303.1
OW668304.1
OW668305.1
OW668306.1
OW668307.1
OW668308.1
OW668309.1
OW668310.1
OW668311.1
OW668312.1
OW668313.1
OW668314.1
OW668315.1
OW668316.1
OW668317.1
OW668318.1
OW668319.1
OW668320.1
OW668321.1
OW668322.1
OW668323.1
OW668324.1
OW668325.1
OW668326.1
OW668327.1
OW668328.1
OW668329.1
OW668330.1
OW668331.1
OW668332.1
OW668333.1
OW668334.1
OW668335.1
OW668336.1
OW668337.1
OW668338.1
OW668339.1
OW668340.1
OW668341.1
OW668342.1
OW668343.1
OW668344.1
OW668345.1
OW668346.1
OW668347.1
OW668348.1
OW668349.1
OW668350.1
OW668351.1
OW668352.1
OW668353.1
OW668354.1
OW668355.1
OW668356.1
OW668357.1
OW668358.1
OW668359.1
OW668360.1
OW668361.1
OW668362.1
OW668363.1
OW668364.1
OW668365.1
OW668366.1
OW668367.1
OW668368.1
OW668369.1
OW668370.1
OW668371.1
OW668372.1
OW668373.1
OW668374.1
OW668375.1
OW668376.1
OW668377.1
OW668378.1
OW668379.1
OW668380.1
OW668381.1
OW668382.1
OW668383.1
OW668384.1
OW668385.1
OW668386.1
OW668387.1
OW668388.1
OW668389.1
OW668390.1
OW668391.1
OW668392.1
OW668393.1
OW668394.1
OW668395.1
OW668396.1
OW668397.1
OW668398.1
OW668399.1
OW668400.1
OW668401.1
OW668402.1
OW668403.1
OW668404.1
OW668405.1
OW668406.1
OW668407.1
OW668408.1
OW668409.1
OW668410.1
OW668411.1
OW668412.1
OW668413.1
OW668414.1
OW668415.1
OW668416.1
OW668417.1
OW668418.1
OW668419.1
OW668420.1
OW668421.1
OW668422.1
OW668423.1
OW668424.1
OW668425.1
OW668426.1
OW668427.1
OW668428.1
OW668429.1
OW668430.1
OW668431.1
OW668432.1
OW668433.1
OW668434.1
OW668435.1
OW668436.1
OW668437.1
OW668438.1
OW668439.1
OW668440.1
OW668441.1
OW668442.1
OW668443.1
OW668444.1
OW668445.1
OW668446.1
OW668447.1
OW668448.1
OW668449.1
OW668450.1
OW668451.1
OW668452.1
OW668453.1
OW668454.1
OW668455.1
OW668456.1
OW668457.1
OW668458.1
OW668459.1
OW668460.1
OW668461.1
OW668462.1
OW668463.1
OW668464.1
OW668465.1
OW668466.1
OW668467.1
OW668468.1
OW668469.1
OW668470.1
OW668471.1
OW668472.1
OW668473.1
OW668474.1
OW668475.1
OW668476.1
OW668477.1
OW668478.1
OW668479.1
OW668480.1
OW668481.1
OW668482.1
OW668483.1
OW668484.1
OW668485.1
OW668486.1
OW668487.1
OW668488.1
OW668489.1
OW668490.1
OW668491.1
OW668492.1
OW668493.1
OW668494.1
OW668495.1
OW668496.1
OW668497.1
OW668498.1
OW668499.1
OW668500.1
OW668501.1
OW668502.1
OW668503.1
OW668504.1
OW668505.1
OW668506.1
OW668507.1
OW668508.1
OW668509.1
OW668510.1
OW668511.1
OW668512.1
OW668513.1
OW668514.1
OW668515.1
OW668516.1
OW668517.1
OW668518.1
OW668519.1
OW668520.1
OW668521.1
OW668522.1
OW668523.1
OW668524.1
OW668525.1
OW668526.1
OW668527.1
OW668528.1
OW668529.1
OW668530.1
OW668531.1
OW668532.1
OW668533.1
OW668534.1
OW668535.1
OW668536.1
OW668537.1
OW668538.1
OW668539.1
OW668540.1
OW668541.1
OW668542.1
OW668543.1
OW668544.1
OW668545.1
OW668546.1
OW668547.1
OW668548.1
OW668549.1
OW668550.1
OW668551.1
OW668552.1
OW668553.1
OW668554.1
OW668555.1
OW668556.1
OW668557.1
OW668558.1
OW668559.1
OW668560.1
OW668561.1
OW668562.1
OW668563.1
OW668564.1
OW668565.1
OW668566.1
OW668567.1
OW668568.1
OW668569.1
OW668570.1
OW668571.1
OW668572.1
OW668573.1
OW668574.1
OW668575.1
OW668576.1
OW668577.1
OW668578.1
OW668579.1
OW668580.1
OW668581.1
OW668582.1
OW668583.1
OW668584.1
OW668585.1
OW668586.1
OW668587.1
OW668588.1
OW668589.1
OW668590.1
OW668591.1
OW668592.1
OW668593.1
OW668594.1
OW668595.1
OW668596.1
OW668597.1
OW668598.1
OW668599.1
OW668600.1
OW668601.1
OW668602.1
OW668603.1
OW668604.1
OW668605.1
OW668606.1
OW668607.1
OW668608.1
OW668609.1
OW668610.1
OW668611.1
OW668612.1
OW668613.1
OW668614.1
OW668615.1
OW668616.1
OW668617.1
OW668618.1
OW668619.1
OW668620.1
OW668621.1
OW668622.1
OW668623.1
OW668624.1
OW668625.1
OW668626.1
OW668627.1
OW668628.1
OW668629.1
OW668630.1
OW668631.1
OW668632.1
OW668633.1
OW668634.1
OW668635.1
OW668636.1
OW668637.1
OW668638.1
OW668639.1
OW668640.1
OW668641.1
OW668642.1
OW668643.1
OW668644.1
OW668645.1
OW668646.1
OW668647.1
OW668648.1
OW668649.1
OW668650.1
OW668651.1
OW668652.1
OW668653.1
OW668654.1
OW668655.1
OW668656.1
OW668657.1
OW668658.1
OW668659.1
OW668660.1
OW668661.1
OW668662.1
OW668663.1
OW668664.1
OW668665.1
OW668666.1
OW668667.1
OW668668.1
OW668669.1
OW668670.1
OW668671.1
OW668672.1
OW668673.1
OW668674.1
OW668675.1
OW668676.1
OW668677.1
OW668678.1
OW668679.1
OW668680.1
OW668681.1
OW668682.1
OW668683.1
OW668684.1
OW668685.1
OW668686.1
OW668687.1
OW668688.1
OW668689.1
OW668690.1
OW668691.1
OW668692.1
OW668693.1
OW668694.1
OW668695.1
OW668696.1
OW668697.1
OW668698.1
OW668699.1
OW668700.1
OW668701.1
OW668702.1
OW668703.1
OW668704.1
OW668705.1
OW668706.1
OW668707.1
OW668708.1
OW668709.1
OW668710.1
OW668711.1
OW668712.1
OW668713.1
OW668714.1
OW668715.1
OW668716.1
OW668717.1
OW668718.1
OW668719.1
OW668720.1
OW668721.1
OW668722.1
OW668723.1
OW668724.1
OW668725.1
OW668726.1
OW668727.1
OW668728.1
OW668729.1
OW668730.1
OW668731.1
OW668732.1
OW668733.1
OW668734.1
OW668735.1
OW668736.1
OW668737.1
OW668738.1
OW668739.1
OW668740.1
OW668741.1
OW668742.1
OW668743.1
OW668744.1
OW668745.1
OW668746.1
OW668747.1
OW668748.1
OW668749.1
OW668750.1
OW668751.1
OW668752.1
OW668753.1
OW668754.1
OW668755.1
OW668756.1
OW668757.1
OW668758.1
OW668759.1
OW668760.1
OW668761.1
OW668762.1
OW668763.1
OW668764.1
OW668765.1
OW668766.1
OW668767.1
OW668768.1
OW668769.1
OW668770.1
OW668771.1
OW668772.1
OW668773.1
OW668774.1
OW668775.1
OW668776.1
OW668777.1
OW668778.1
OW668779.1
OW668780.1
OW668781.1
OW668782.1
OW668783.1
OW668784.1
OW668785.1
OW668786.1
OW668787.1
OW668788.1
OW668789.1
OW668790.1
OW668791.1
OW668792.1
OW668793.1
OW668794.1
OW668795.1
OW668796.1
OW668797.1
OW668798.1
OW668799.1
OW668800.1
OW668801.1
OW668802.1
OW668803.1
OW668804.1
OW668805.1
OW668806.1
OW668807.1
OW668808.1
OW668809.1
OW668810.1
OW668811.1
OW668812.1
OW668813.1
OW668814.1
OW668815.1
OW668816.1
OW668817.1
OW668818.1
OW668819.1
OW668820.1
OW668821.1
OW668822.1
OW668823.1
OW668824.1
OW668825.1
OW668826.1
OW668827.1
OW668828.1
OW668829.1
OW668830.1
OW668831.1
OW668832.1
OW668833.1
OW668834.1
OW668835.1
OW668836.1
OW668837.1
OW668838.1
OW668839.1
OW668840.1
OW668841.1
OW668842.1
OW668843.1
OW668844.1
OW668845.1
OW668846.1
OW668847.1
OW668848.1
OW668849.1
OW668850.1
OW668851.1
OW668852.1
OW668853.1
OW668854.1
OW668855.1
OW668856.1
OW668857.1
OW668858.1
OW668859.1
OW668860.1
OW668861.1
OW668862.1
OW668863.1
OW668864.1
OW668865.1
OW668866.1
OW668867.1
OW668868.1
OW668869.1
OW668870.1
OW668871.1
OW668872.1
OW668873.1
OW668874.1
OW668875.1
OW668876.1
OW668877.1
OW668878.1
OW668879.1
OW668880.1
OW668881.1
OW668882.1
OW668883.1
OW668884.1
OW668885.1
OW668886.1
OW668887.1
OW668888.1
OW668889.1
OW668890.1
OW668891.1
OW668892.1
OW668893.1
OW668894.1
OW668895.1
OW668896.1
OW668897.1
OW668898.1
OW668899.1
OW668900.1
OW668901.1
OW668902.1
OW668903.1
OW668904.1
OW668905.1
OW668906.1
OW668907.1
OW668908.1
OW668909.1
OW668910.1
OW668911.1
OW668912.1
OW668913.1
OW668914.1
OW668915.1
OW668916.1
OW668917.1
OW668918.1
OW668919.1
OW668920.1
OW668921.1
OW668922.1
OW668923.1
OW668924.1
OW668925.1
OW668926.1
OW668927.1
OW668928.1
OW668929.1
OW668930.1
OW668931.1
OW668932.1
OW668933.1
OW668934.1
OW668935.1
OW668936.1
OW668937.1
OW668938.1
OW668939.1
OW668940.1
OW668941.1
OW668942.1
OW668943.1
OW668944.1
OW668945.1
OW668946.1
OW668947.1
OW668948.1
OW668949.1
OW668950.1
OW668951.1
OW668952.1
OW668953.1
OW668954.1
OW668955.1
OW668956.1
OW668957.1
OW668958.1
OW668959.1
OW668960.1
OW668961.1
OW668962.1
OW668963.1
OW668964.1
OW668965.1
OW668966.1
OW668967.1
OW668968.1
OW668969.1
OW668970.1
OW668971.1
OW668972.1
OW668973.1
OW668974.1
OW668975.1
OW668976.1
OW668977.1
OW668978.1
OW668979.1
OW668980.1
OW668981.1
OW668982.1
OW668983.1
OW668984.1
OW668985.1
OW668986.1
OW668987.1
OW668988.1
OW668989.1
OW668990.1
OW668991.1
OW668992.1
OW668993.1
OW668994.1
OW668995.1
OW668996.1
OW668997.1
OW668998.1
OW668999.1
OW669000.1
OW669001.1
OW669002.1
OW669003.1
OW669004.1
OW669005.1
OW669006.1
OW669007.1
OW669008.1
OW669009.1
OW669010.1
OW669011.1
OW669012.1
OW669013.1
OW669014.1
OW669015.1
OW669016.1
OW669017.1
OW669018.1
OW669019.1
OW669020.1
OW669021.1
OW669022.1
OW669023.1
OW669024.1
OW669025.1
OW669026.1
OW669027.1
OW669028.1
OW669029.1
OW669030.1
OW669031.1
OW669032.1
OW669033.1
OW669034.1
OW669035.1
OW669036.1
OW669037.1
OW669038.1
OW669039.1
OW669040.1
OW669041.1
OW669042.1
OW669043.1
OW669044.1
OW669045.1
OW669046.1
OW669047.1
OW669048.1
OW669049.1
OW669050.1
OW669051.1
OW669052.1
OW669053.1
OW669054.1
OW669055.1
OW669056.1
OW669057.1
OW669058.1
OW669059.1
OW669060.1
OW669061.1
OW669062.1
OW669063.1
OW669064.1
OW669065.1
OW669066.1
OW669067.1
OW669068.1
OW669069.1
OW669070.1
OW669071.1
OW669072.1
OW669073.1
OW669074.1
OW669075.1
OW669076.1
OW669077.1
OW669078.1
OW669079.1
OW669080.1
OW669081.1
OW669082.1
OW669083.1
OW669084.1
OW669085.1
OW669086.1
OW669087.1
OW669088.1
OW669089.1
OW669090.1
OW669091.1
OW669092.1
OW669093.1
OW669094.1
OW669095.1
OW669096.1
OW669097.1
OW669098.1
OW669099.1
OW669100.1
OW669101.1
OW669102.1
OW669103.1
OW669104.1
OW669105.1
OW669106.1
OW669107.1
OW669108.1
OW669109.1
OW669110.1
OW669111.1
OW669112.1
OW669113.1
OW669114.1
OW669115.1
OW669116.1
OW669117.1
OW669118.1
OW669119.1
OW669120.1
OW669121.1
OW669122.1
OW669123.1
OW669124.1
OW669125.1
OW669126.1
OW669127.1
OW669128.1
OW669129.1
OW669130.1
OW669131.1
OW669132.1
OW669133.1
OW669134.1
OW669135.1
OW669136.1
OW669137.1
OW669138.1
OW669139.1
OW669140.1
OW669141.1
OW669142.1
OW669143.1
OW669144.1
OW669145.1
OW669146.1
OW669147.1
OW669148.1
OW669149.1
OW669150.1
OW669151.1
OW669152.1
OW669153.1
OW669154.1
OW669155.1
OW669156.1
OW669157.1
OW669158.1
OW669159.1
OW669160.1
OW669161.1
OW669162.1
OW669163.1
OW669164.1
OW669165.1
OW669166.1
OW669167.1
OW669168.1
OW669169.1
OW669170.1
OW669171.1
OW669172.1
OW669173.1
OW669174.1
OW669175.1
OW669176.1
OW669177.1
OW669178.1
OW669179.1
OW669180.1
OW669181.1
OW669182.1
OW669183.1
OW669184.1
OW669185.1
OW669186.1
OW669187.1
OW669188.1
OW669189.1
OW669190.1
OW669191.1
OW669192.1
OW669193.1
OW669194.1
OW669195.1
OW669196.1
OW669197.1
OW669198.1
OW669199.1
OW669200.1
OW669201.1
OW669202.1
OW669203.1
OW669204.1
OW669205.1
OW669206.1
OW669207.1
OW669208.1
OW669209.1
OW669210.1
OW669211.1
OW669212.1
OW669213.1
OW669214.1
OW669215.1
OW669216.1
OW669217.1
OW669218.1
OW669219.1
OW669220.1
OW669221.1
OW669222.1
OW669223.1
OW669224.1
OW669225.1
OW669226.1
OW669227.1
OW669228.1
OW669229.1
OW669230.1
OW669231.1
OW669232.1
OW669233.1
OW669234.1
OW669235.1
OW669236.1
OW669237.1
OW669238.1
OW669239.1
OW669240.1
OW669241.1
OW669242.1
OW669243.1
OW669244.1
OW669245.1
OW669246.1
OW669247.1
OW669248.1
OW669249.1
OW669250.1
OW669251.1
OW669252.1
OW669253.1
OW669254.1
OW669255.1
OW669256.1
OW669257.1
OW669258.1
OW669259.1
OW669260.1
OW669261.1
OW669262.1
OW669263.1
OW669264.1
OW669265.1
OW669266.1
OW669267.1
OW669268.1
OW669269.1
OW669270.1
OW669271.1
OW669272.1
OW669273.1
OW669274.1
OW669275.1
OW669276.1
OW669277.1
OW669278.1
OW669279.1
OW669280.1
OW669281.1
OW669282.1
OW669283.1
OW669284.1
OW669285.1
OW669286.1
OW669287.1
OW669288.1
OW669289.1
OW669290.1
OW669291.1
OW669292.1
OW669293.1
OW669294.1
OW669295.1
OW669296.1
OW669297.1
OW669298.1
OW669299.1
OW669300.1
OW669301.1
OW669302.1
OW669303.1
OW669304.1
OW669305.1
OW669306.1
OW669307.1
OW669308.1
OW669309.1
OW669310.1
OW669311.1
OW669312.1
OW669313.1
OW669314.1
OW669315.1
OW669316.1
OW669317.1
OW669318.1
OW669319.1
OW669320.1
OW669321.1
OW669322.1
OW669323.1
OW669324.1
OW669325.1
OW669326.1
OW669327.1
OW669328.1
OW669329.1
OW669330.1
OW669331.1
OW669332.1
OW669333.1
OW669334.1
OW669335.1
OW669336.1
OW669337.1
OW669338.1
OW669339.1
OW669340.1
OW669341.1
OW669342.1
OW669343.1
OW669344.1
OW669345.1
OW669346.1
OW669347.1
OW669348.1
OW669349.1
OW669350.1
OW669351.1
OW669352.1
OW669353.1
OW669354.1
OW669355.1
OW669356.1
OW669357.1
OW669358.1
OW669359.1
OW669360.1
OW669361.1
OW669362.1
OW669363.1
OW669364.1
OW669365.1
OW669366.1
OW669367.1
OW669368.1
OW669369.1
OW669370.1
OW669371.1
OW669372.1
OW669373.1
OW669374.1
OW669375.1
OW669376.1
OW669377.1
OW669378.1
OW669379.1
OW669380.1
OW669381.1
OW669382.1
OW669383.1
OW669384.1
OW669385.1
OW669386.1
OW669387.1
OW669388.1
OW669389.1
OW669390.1
OW669391.1
OW669392.1
OW669393.1
OW669394.1
OW669395.1
OW669396.1
OW669397.1
OW669398.1
OW669399.1
OW669400.1
OW669401.1
OW669402.1
OW669403.1
OW669404.1
OW669405.1
OW669406.1
OW669407.1
OW669408.1
OW669409.1
OW669410.1
OW669411.1
OW669412.1
OW669413.1
OW669414.1
OW669415.1
OW669416.1
OW669417.1
OW669418.1
OW669419.1
OW669420.1
OW669421.1
OW669422.1
OW669423.1
OW669424.1
OW669425.1
OW669426.1
OW669427.1
OW669428.1
OW669429.1
OW669430.1
OW669431.1
OW669432.1
OW669433.1
OW669434.1
OW669435.1
OW669436.1
OW669437.1
OW669438.1
OW669439.1
OW669440.1
OW669441.1
OW669442.1
OW669443.1
OW669444.1
OW669445.1
OW669446.1
OW669447.1
OW669448.1
OW669449.1
OW669450.1
OW669451.1
OW669452.1
OW669453.1
OW669454.1
OW669455.1
OW669456.1
OW669457.1
OW669458.1
OW669459.1
OW669460.1
OW669461.1
OW669462.1
OW669463.1
OW669464.1
OW669465.1
OW669466.1
OW669467.1
OW669468.1
OW669469.1
OW669470.1
OW669471.1
OW669472.1
OW669473.1
OW669474.1
OW669475.1
OW669476.1
OW669477.1
OW669478.1
OW669479.1
OW669480.1
OW669481.1
OW669482.1
OW669483.1
OW669484.1
OW669485.1
OW669486.1
OW669487.1
OW669488.1
OW669489.1
OW669490.1
OW669491.1
OW669492.1
OW669493.1
OW669494.1
OW669495.1
OW669496.1
OW669497.1
OW669498.1
OW669499.1
OW669500.1
OW669501.1
OW669502.1
OW669503.1
OW669504.1
OW669505.1
OW669506.1
OW669507.1
OW669508.1
OW669509.1
OW669510.1
OW669511.1
OW669512.1
OW669513.1
OW669514.1
OW669515.1
OW669516.1
OW669517.1
OW669518.1
OW669519.1
OW669520.1
OW669521.1
OW669522.1
OW669523.1
OW669524.1
OW669525.1
OW669526.1
OW669527.1
OW669528.1
OW669529.1
OW669530.1
OW669531.1
OW669532.1
OW669533.1
OW669534.1
OW669535.1
OW669536.1
OW669537.1
OW669538.1
OW669539.1
OW669540.1
OW669541.1
OW669542.1
OW669543.1
OW669544.1
OW669545.1
OW669546.1
OW669547.1
OW669548.1
OW669549.1
OW669550.1
OW669551.1
OW669552.1
OW669553.1
OW669554.1
OW669555.1
OW669556.1
OW669557.1
OW669558.1
OW669559.1
OW669560.1
OW669561.1
OW669562.1
OW669563.1
OW669564.1
OW669565.1
OW669566.1
OW669567.1
OW669568.1
OW669569.1
OW669570.1
OW669571.1
OW669572.1
OW669573.1
OW669574.1
OW669575.1
OW669576.1
OW669577.1
OW669578.1
OW669579.1
OW669580.1
OW669581.1
OW669582.1
OW669583.1
OW669584.1
OW669585.1
OW669586.1
OW669587.1
OW669588.1
OW669589.1
OW669590.1
OW669591.1
OW669592.1
OW669593.1
OW669594.1
OW669595.1
OW669596.1
OW669597.1
OW669598.1
OW669599.1
OW669600.1
OW669601.1
OW669602.1
OW669603.1
OW669604.1
OW669605.1
OW669606.1
OW669607.1
OW669608.1
OW669609.1
OW669610.1
OW669611.1
OW669612.1
OW669613.1
OW669614.1
OW669615.1
OW669616.1
OW669617.1
OW669618.1
OW669619.1
OW669620.1
OW669621.1
OW669622.1
OW669623.1
OW669624.1
OW669625.1
OW669626.1
OW669627.1
OW669628.1
OW669629.1
OW669630.1
OW669631.1
OW669632.1
OW669633.1
OW669634.1
OW669635.1
OW669636.1
OW669637.1
OW669638.1
OW669639.1
OW669640.1
OW669641.1
OW669642.1
OW669643.1
OW669644.1
OW669645.1
OW669646.1
OW669647.1
OW669648.1
OW669649.1
OW669650.1
OW669651.1
OW669652.1
OW669653.1
OW669654.1
OW669655.1
OW669656.1
OW669657.1
OW669658.1
OW669659.1
OW669660.1
OW669661.1
OW669662.1
OW669663.1
OW669664.1
OW669665.1
OW669666.1
OW669667.1
OW669668.1
OW669669.1
OW669670.1
OW669671.1
OW669672.1
OW669673.1
OW669674.1
OW669675.1
OW669676.1
OW669677.1
OW669678.1
OW669679.1
OW669680.1
OW669681.1
OW669682.1
OW669683.1
OW669684.1
OW669685.1
OW669686.1
OW669687.1
OW669688.1
OW669689.1
OW669690.1
OW669691.1
OW669692.1
OW669693.1
OW669694.1
OW669695.1
OW669696.1
OW669697.1
OW669698.1
OW669699.1
OW669700.1
OW669701.1
OW669702.1
OW669703.1
OW669704.1
OW669705.1
OW669706.1
OW669707.1
OW669708.1
OW669709.1
OW669710.1
OW669711.1
OW669712.1
OW669713.1
OW669714.1
OW669715.1
OW669716.1
OW669717.1
OW669718.1
OW669719.1
OW669720.1
OW669721.1
OW669722.1
OW669723.1
OW669724.1
OW669725.1
OW669726.1
OW669727.1
OW669728.1
OW669729.1
OW669730.1
OW669731.1
OW669732.1
OW669733.1
OW669734.1
OW669735.1
OW669736.1
OW669737.1
OW669738.1
OW669739.1
OW669740.1
OW669741.1
OW669742.1
OW669743.1
OW669744.1
OW669745.1
OW669746.1
OW669747.1
OW669748.1
OW669749.1
OW669750.1
OW669751.1
OW669752.1
OW669753.1
OW669754.1
OW669755.1
OW669756.1
OW669757.1
OW669758.1
OW669759.1
OW669760.1
OW669761.1
OW669762.1
OW669763.1
OW669764.1
OW669765.1
OW669766.1
OW669767.1
OW669768.1
OW669769.1
OW669770.1
OW669771.1
OW669772.1
OW669773.1
OW669774.1
OW669775.1
OW669776.1
OW669777.1
OW669778.1
OW669779.1
OW669780.1
OW669781.1
OW669782.1
OW669783.1
OW669784.1
OW669785.1
OW669786.1
OW669787.1
OW669788.1
OW669789.1
OW669790.1
OW669791.1
OW669792.1
OW669793.1
OW669794.1
OW669795.1
OW669796.1
OW669797.1
OW669798.1
OW669799.1
OW669800.1
OW669801.1
OW669802.1
OW669803.1
OW669804.1
OW669805.1
OW669806.1
OW669807.1
OW669808.1
OW669809.1
OW669810.1
OW669811.1
OW669812.1
OW669813.1
OW669814.1
OW669815.1
OW669816.1
OW669817.1
OW669818.1
OW669819.1
OW669820.1
OW669821.1
OW669822.1
OW669823.1
OW669824.1
OW669825.1
OW669826.1
OW669827.1
OW669828.1
OW669829.1
OW669830.1
OW669831.1
OW669832.1
OW669833.1
OW669834.1
OW669835.1
OW669836.1
OW669837.1
OW669838.1
OW669839.1
OW669840.1
OW669841.1
OW669842.1
OW669843.1
OW669844.1
OW669845.1
OW669846.1
OW669847.1
OW669848.1
OW669849.1
OW669850.1
OW669851.1
OW669852.1
OW669853.1
OW669854.1
OW669855.1
OW669856.1
OW669857.1
OW669858.1
OW669859.1
OW669860.1
OW669861.1
OW669862.1
OW669863.1
OW669864.1
OW669865.1
OW669866.1
OW669867.1
OW669868.1
OW669869.1
OW669870.1
OW669871.1
OW669872.1
OW669873.1
OW669874.1
OW669875.1
OW669876.1
OW669877.1
OW669878.1
OW669879.1
OW669880.1
OW669881.1
OW669882.1
OW669883.1
OW669884.1
OW669885.1
OW669886.1
OW669887.1
OW669888.1
OW669889.1
OW669890.1
OW669891.1
OW669892.1
OW669893.1
OW669894.1
OW669895.1
OW669896.1
OW669897.1
OW669898.1
OW669899.1
OW669900.1
OW669901.1
OW669902.1
OW669903.1
OW669904.1
OW669905.1
OW669906.1
OW669907.1
OW669908.1
OW669909.1
OW669910.1
OW669911.1
OW669912.1
OW669913.1
OW669914.1
OW669915.1
OW669916.1
OW669917.1
OW669918.1
OW669919.1
OW669920.1
OW669921.1
OW669922.1
OW669923.1
OW669924.1
OW669925.1
OW669926.1
OW669927.1
OW669928.1
OW669929.1
OW669930.1
OW669931.1
OW669932.1
OW669933.1
OW669934.1
OW669935.1
OW669936.1
OW669937.1
OW669938.1
OW669939.1
OW669940.1
OW669941.1
OW669942.1
OW669943.1
OW669944.1
OW669945.1
OW669946.1
OW669947.1
OW669948.1
OW669949.1
OW669950.1
OW669951.1
OW669952.1
OW669953.1
OW669954.1
OW669955.1
OW669956.1
OW669957.1
OW669958.1
OW669959.1
OW669960.1
OW669961.1
OW669962.1
OW669963.1
OW669964.1
OW669965.1
OW669966.1
OW669967.1
OW669968.1
OW669969.1
OW669970.1
OW669971.1
OW669972.1
OW669973.1
OW669974.1
OW669975.1
OW669976.1
OW669977.1
OW669978.1
OW669979.1
OW669980.1
OW669981.1
OW669982.1
OW669983.1
OW669984.1
OW669985.1
OW669986.1
OW669987.1
OW669988.1
OW669989.1
OW669990.1
OW669991.1
OW669992.1
OW669993.1
OW669994.1
OW669995.1
OW669996.1
OW669997.1
OW669998.1
OW669999.1
OW670000.1
OW670001.1
OW670002.1
OW670003.1
OW670004.1
OW670005.1
OW670006.1
OW670007.1
OW670008.1
OW670009.1
OW670010.1
OW670011.1
OW670012.1
OW670013.1
OW670014.1
OW670015.1
OW670016.1
OW670017.1
OW670018.1
OW670019.1
OW670020.1
OW670021.1
OW670022.1
OW670023.1
OW670024.1
OW670025.1
OW670026.1
OW670027.1
OW670028.1
OW670029.1
OW670030.1
OW670031.1
OW670032.1
OW670033.1
OW670034.1
OW670035.1
OW670036.1
OW670037.1
OW670038.1
OW670039.1
OW670040.1
OW670041.1
OW670042.1
OW670043.1
OW670044.1
OW670045.1
OW670046.1
OW670047.1
OW670048.1
OW670049.1
OW670050.1
OW670051.1
OW670052.1
OW670053.1
OW670054.1
OW670055.1
OW670056.1
OW670057.1
OW670058.1
OW670059.1
OW670060.1
OW670061.1
OW670062.1
OW670063.1
OW670064.1
OW670065.1
OW670066.1
OW670067.1
OW670068.1
OW670069.1
OW670070.1
OW670071.1
OW670072.1
OW670073.1
OW670074.1
OW670075.1
OW670076.1
OW670077.1
OW670078.1
OW670079.1
OW670080.1
OW670081.1
OW670082.1
OW670083.1
OW670084.1
OW670085.1
OW670086.1
OW670087.1
OW670088.1
OW670089.1
OW670090.1
OW670091.1
OW670092.1
OW670093.1
OW670094.1
OW670095.1
OW670096.1
OW670097.1
OW670098.1
OW670099.1
OW670100.1
OW670101.1
OW670102.1
OW670103.1
OW670104.1
OW670105.1
OW670106.1
OW670107.1
OW670108.1
OW670109.1
OW670110.1
OW670111.1
OW670112.1
OW670113.1
OW670114.1
OW670115.1
OW670116.1
OW670117.1
OW670118.1
OW670119.1
OW670120.1
OW670121.1
OW670122.1
OW670123.1
OW670124.1
OW670125.1
OW670126.1
OW670127.1
OW670128.1
OW670129.1
OW670130.1
OW670131.1
OW670132.1
OW670133.1
OW670134.1
OW670135.1
OW670136.1
OW670137.1
OW670138.1
OW670139.1
OW670140.1
OW670141.1
OW670142.1
OW670143.1
OW670144.1
OW670145.1
OW670146.1
OW670147.1
OW670148.1
OW670149.1
OW670150.1
OW670151.1
OW670152.1
OW670153.1
OW670154.1
OW670155.1
OW670156.1
OW670157.1
OW670158.1
OW670159.1
OW670160.1
OW670161.1
OW670162.1
OW670163.1
OW670164.1
OW670165.1
OW670166.1
OW670167.1
OW670168.1
OW670169.1
OW670170.1
OW670171.1
OW670172.1
OW670173.1
OW670174.1
OW670175.1
OW670176.1
OW670177.1
OW670178.1
OW670179.1
OW670180.1
OW670181.1
OW670182.1
OW670183.1
OW670184.1
OW670185.1
OW670186.1
OW670187.1
OW670188.1
OW670189.1
OW670190.1
OW670191.1
OW670192.1
OW670193.1
OW670194.1
OW670195.1
OW670196.1
OW670197.1
OW670198.1
OW670199.1
OW670200.1
OW670201.1
OW670202.1
OW670203.1
OW670204.1
OW670205.1
OW670206.1
OW670207.1
OW670208.1
OW670209.1
OW670210.1
OW670211.1
OW670212.1
OW670213.1
OW670214.1
OW670215.1
OW670216.1
OW670217.1
OW670218.1
OW670219.1
OW670220.1
OW670221.1
OW670222.1
OW670223.1
OW670224.1
OW670225.1
OW670226.1
OW670227.1
OW670228.1
OW670229.1
OW670230.1
OW670231.1
OW670232.1
OW670233.1
OW670234.1
OW670235.1
OW670236.1
OW670237.1
OW670238.1
OW670239.1
OW670240.1
OW670241.1
OW670242.1
OW670243.1
OW670244.1
OW670245.1
OW670246.1
OW670247.1
OW670248.1
OW670249.1
OW670250.1
OW670251.1
OW670252.1
OW670253.1
OW670254.1
OW670255.1
OW670256.1
OW670257.1
OW670258.1
OW670259.1
OW670260.1
OW670261.1
OW670262.1
OW670263.1
OW670264.1
OW670265.1
OW670266.1
OW670267.1
OW670268.1
OW670269.1
OW670270.1
OW670271.1
OW670272.1
OW670273.1
OW670274.1
OW670275.1
OW670276.1
OW670277.1
OW670278.1
OW670279.1
OW670280.1
OW670281.1
OW670282.1
OW670283.1
OW670284.1
OW670285.1
OW670286.1
OW670287.1
OW670288.1
OW670289.1
OW670290.1
OW670291.1
OW670292.1
OW670293.1
OW670294.1
OW670295.1
OW670296.1
OW670297.1
OW670298.1
OW670299.1
OW670300.1
OW670301.1
OW670302.1
OW670303.1
OW670304.1
OW670305.1
OW670306.1
OW670307.1
OW670308.1
OW670309.1
OW670310.1
OW670311.1
OW670312.1
OW670313.1
OW670314.1
OW670315.1
OW670316.1
OW670317.1
OW670318.1
OW670319.1
OW670320.1
OW670321.1
OW670322.1
OW670323.1
OW670324.1
OW670325.1
OW670326.1
OW670327.1
OW670328.1
OW670329.1
OW670330.1
OW670331.1
OW670332.1
OW670333.1
OW670334.1
OW670335.1
OW670336.1
OW670337.1
OW670338.1
OW670339.1
OW670340.1
OW670341.1
OW670342.1
OW670343.1
OW670344.1
OW670345.1
OW670346.1
OW670347.1
OW670348.1
OW670349.1
OW670350.1
OW670351.1
OW670352.1
OW670353.1
OW670354.1
OW670355.1
OW670356.1
OW670357.1
OW670358.1
OW670359.1
OW670360.1
OW670361.1
OW670362.1
OW670363.1
OW670364.1
OW670365.1
OW670366.1
OW670367.1
OW670368.1
OW670369.1
OW670370.1
OW670371.1
OW670372.1
OW670373.1
OW670374.1
OW670375.1
OW670376.1
OW670377.1
OW670378.1
OW670379.1
OW670380.1
OW670381.1
OW670382.1
OW670383.1
OW670384.1
OW670385.1
OW670386.1
OW670387.1
OW670388.1
OW670389.1
OW670390.1
OW670391.1
OW670392.1
OW670393.1
OW670394.1
OW670395.1
OW670396.1
OW670397.1
OW670398.1
OW670399.1
OW670400.1
OW670401.1
OW670402.1
OW670403.1
OW670404.1
OW670405.1
OW670406.1
OW670407.1
OW670408.1
OW670409.1
OW670410.1
OW670411.1
OW670412.1
OW670413.1
OW670414.1
OW670415.1
OW670416.1
OW670417.1
OW670418.1
OW670419.1
OW670420.1
OW670421.1
OW670422.1
OW670423.1
OW670424.1
OW670425.1
OW670426.1
OW670427.1
OW670428.1
OW670429.1
OW670430.1
OW670431.1
OW670432.1
OW670433.1
OW670434.1
OW670435.1
OW670436.1
OW670437.1
OW670438.1
OW670439.1
OW670440.1
OW670441.1
OW670442.1
OW670443.1
OW670444.1
OW670445.1
OW670446.1
OW670447.1
OW670448.1
OW670449.1
OW670450.1
OW670451.1
OW670452.1
OW670453.1
OW670454.1
OW670455.1
OW670456.1
OW670457.1
OW670458.1
OW670459.1
OW670460.1
OW670461.1
OW670462.1
OW670463.1
OW670464.1
OW670465.1
OW670466.1
OW670467.1
OW670468.1
OW670469.1
OW670470.1
OW670471.1
OW670472.1
OW670473.1
OW670474.1
OW670475.1
OW670476.1
OW670477.1
OW670478.1
OW670479.1
OW670480.1
OW670481.1
OW670482.1
OW670483.1
OW670484.1
OW670485.1
OW670486.1
OW670487.1
OW670488.1
OW670489.1
OW670490.1
OW670491.1
OW670492.1
OW670493.1
OW670494.1
OW670495.1
OW670496.1
OW670497.1
OW670498.1
OW670499.1
OW670500.1
OW670501.1
OW670502.1
OW670503.1
OW670504.1
OW670505.1
OW670506.1
OW670507.1
OW670508.1
OW670509.1
OW670510.1
OW670511.1
OW670512.1
OW670513.1
OW670514.1
OW670515.1
OW670516.1
OW670517.1
OW670518.1
OW670519.1
OW670520.1
OW670521.1
OW670522.1
OW670523.1
OW670524.1
OW670525.1
OW670526.1
OW670527.1
OW670528.1
OW670529.1
OW670530.1
OW670531.1
OW670532.1
OW670533.1
OW670534.1
OW670535.1
OW670536.1
OW670537.1
OW670538.1
OW670539.1
OW670540.1
OW670541.1
OW670542.1
OW670543.1
OW670544.1
OW670545.1
OW670546.1
OW670547.1
OW670548.1
OW670549.1
OW670550.1
OW670551.1
OW670552.1
OW670553.1
OW670554.1
OW670555.1
OW670556.1
OW670557.1
OW670558.1
OW670559.1
OW670560.1
OW670561.1
OW670562.1
OW670563.1
OW670564.1
OW670565.1
OW670566.1
OW670567.1
OW670568.1
OW670569.1
OW670570.1
OW670571.1
OW670572.1
OW670573.1
OW670574.1
OW670575.1
OW670576.1
OW670577.1
OW670578.1
OW670579.1
OW670580.1
OW670581.1
OW670582.1
OW670583.1
OW670584.1
OW670585.1
OW670586.1
OW670587.1
OW670588.1
OW670589.1
OW670590.1
OW670591.1
OW670592.1
OW670593.1
OW670594.1
OW670595.1
OW670596.1
OW670597.1
OW670598.1
OW670599.1
OW670600.1
OW670601.1
OW670602.1
OW670603.1
OW670604.1
OW670605.1
OW670606.1
OW670607.1
OW670608.1
OW670609.1
OW670610.1
OW670611.1
OW670612.1
OW670613.1
OW670614.1
OW670615.1
OW670616.1
OW670617.1
OW670618.1
OW670619.1
OW670620.1
OW670621.1
OW670622.1
OW670623.1
OW670624.1
OW670625.1
OW670626.1
OW670627.1
OW670628.1
OW670629.1
OW670630.1
OW670631.1
OW670632.1
OW670633.1
OW670634.1
OW670635.1
OW670636.1
OW670637.1
OW670638.1
OW670639.1
OW670640.1
OW670641.1
OW670642.1
OW670643.1
OW670644.1
OW670645.1
OW670646.1
OW670647.1
OW670648.1
OW670649.1
OW670650.1
OW670651.1
OW670652.1
OW670653.1
OW670654.1
OW670655.1
OW670656.1
OW670657.1
OW670658.1
OW670659.1
OW670660.1
OW670661.1
OW670662.1
OW670663.1
OW670664.1
OW670665.1
OW670666.1
OW670667.1
OW670668.1
OW670669.1
OW670670.1
OW670671.1
OW670672.1
OW670673.1
OW670674.1
OW670675.1
OW670676.1
OW670677.1
OW670678.1
OW670679.1
OW670680.1
OW670681.1
OW670682.1
OW670683.1
OW670684.1
OW670685.1
OW670686.1
OW670687.1
OW670688.1
OW670689.1
OW670690.1
OW670691.1
OW670692.1
OW670693.1
OW670694.1
OW670695.1
OW670696.1
OW670697.1
OW670698.1
OW670699.1
OW670700.1
OW670701.1
OW670702.1
OW670703.1
OW670704.1
OW670705.1
OW670706.1
OW670707.1
OW670708.1
OW670709.1
OW670710.1
OW670711.1
OW670712.1
OW670713.1
OW670714.1
OW670715.1
OW670716.1
OW670717.1
OW670718.1
OW670719.1
OW670720.1
OW670721.1
OW670722.1
OW670723.1
OW670724.1
OW670725.1
OW670726.1
OW670727.1
OW670728.1
OW670729.1
OW670730.1
OW670731.1
OW670732.1
OW670733.1
OW670734.1
OW670735.1
OW670736.1
OW670737.1
OW670738.1
OW670739.1
OW670740.1
OW670741.1
OW670742.1
OW670743.1
OW670744.1
OW670745.1
OW670746.1
OW670747.1
OW670748.1
OW670749.1
OW670750.1
OW670751.1
OW670752.1
OW670753.1
OW670754.1
OW670755.1
OW670756.1
OW670757.1
OW670758.1
OW670759.1
OW670760.1
OW670761.1
OW670762.1
OW670763.1
OW670764.1
OW670765.1
OW670766.1
OW670767.1
OW670768.1
OW670769.1
OW670770.1
OW670771.1
OW670772.1
OW670773.1
OW670774.1
OW670775.1
OW670776.1
OW670777.1
OW670778.1
OW670779.1
OW670780.1
OW670781.1
OW670782.1
OW670783.1
OW670784.1
OW670785.1
OW670786.1
OW670787.1
OW670788.1
OW670789.1
OW670790.1
OW670791.1
OW670792.1
OW670793.1
OW670794.1
OW670795.1
OW670796.1
OW670797.1
OW670798.1
OW670799.1
OW670800.1
OW670801.1
OW670802.1
OW670803.1
OW670804.1
OW670805.1
OW670806.1
OW670807.1
OW670808.1
OW670809.1
OW670810.1
OW670811.1
OW670812.1
OW670813.1
OW670814.1
OW670815.1
OW670816.1
OW670817.1
OW670818.1
OW670819.1
OW670820.1
OW670821.1
OW670822.1
OW670823.1
OW670824.1
OW670825.1
OW670826.1
OW670827.1
OW670828.1
OW670829.1
OW670830.1
OW670831.1
OW670832.1
OW670833.1
OW670834.1
OW670835.1
OW670836.1
OW670837.1
OW670838.1
OW670839.1
OW670840.1
OW670841.1
OW670842.1
OW670843.1
OW670844.1
OW670845.1
OW670846.1
OW670847.1
OW670848.1
OW670849.1
OW670850.1
OW670851.1
OW670852.1
OW670853.1
OW670854.1
OW670855.1
OW670856.1
OW670857.1
OW670858.1
OW670859.1
OW670860.1
OW670861.1
OW670862.1
OW670863.1
OW670864.1
OW670865.1
OW670866.1
OW670867.1
OW670868.1
OW670869.1
OW670870.1
OW670871.1
OW670872.1
OW670873.1
OW670874.1
OW670875.1
OW670876.1
OW670877.1
OW670878.1
OW670879.1
OW670880.1
OW670881.1
OW670882.1
OW670883.1
OW670884.1
OW670885.1
OW670886.1
OW670887.1
OW670888.1
OW670889.1
OW670890.1
OW670891.1
OW670892.1
OW670893.1
OW670894.1
OW670895.1
OW670896.1
OW670897.1
OW670898.1
OW670899.1
OW670900.1
OW670901.1
OW670902.1
OW670903.1
OW670904.1
OW670905.1
OW670906.1
OW670907.1
OW670908.1
OW670909.1
OW670910.1
OW670911.1
OW670912.1
OW670913.1
OW670914.1
OW670915.1
OW670916.1
OW670917.1
OW670918.1
OW670919.1
OW670920.1
OW670921.1
OW670922.1
OW670923.1
OW670924.1
OW670925.1
OW670926.1
OW670927.1
OW670928.1
OW670929.1
OW670930.1
OW670931.1
OW670932.1
OW670933.1
OW670934.1
OW670935.1
OW670936.1
OW670937.1
OW670938.1
OW670939.1
OW670940.1
OW670941.1
OW670942.1
OW670943.1
OW670944.1
OW670945.1
OW670946.1
OW670947.1
OW670948.1
OW670949.1
OW670950.1
OW670951.1
OW670952.1
OW670953.1
OW670954.1
OW670955.1
OW670956.1
OW670957.1
OW670958.1
OW670959.1
OW670960.1
OW670961.1
OW670962.1
OW670963.1
OW670964.1
OW670965.1
OW670966.1
OW670967.1
OW670968.1
OW670969.1
OW670970.1
OW670971.1
OW670972.1
OW670973.1
OW670974.1
OW670975.1
OW670976.1
OW670977.1
OW670978.1
OW670979.1
OW670980.1
OW670981.1
OW670982.1
OW670983.1
OW670984.1
OW670985.1
OW670986.1
OW670987.1
OW670988.1
OW670989.1
OW670990.1
OW670991.1
OW670992.1
OW670993.1
OW670994.1
OW670995.1
OW670996.1
OW670997.1
OW670998.1
OW670999.1
OW671000.1
OW671001.1
OW671002.1
OW671003.1
OW671004.1
OW671005.1
OW671006.1
OW671007.1
OW671008.1
OW671009.1
OW671010.1
OW671011.1
OW671012.1
OW671013.1
OW671014.1
OW671015.1
OW671016.1
OW671017.1
OW671018.1
OW671019.1
OW671020.1
OW671021.1
OW671022.1
OW671023.1
OW671024.1
OW671025.1
OW671026.1
OW671027.1
OW671028.1
OW671029.1
OW671030.1
OW671031.1
OW671032.1
OW671033.1
OW671034.1
OW671035.1
OW671036.1
OW671037.1
OW671038.1
OW671039.1
OW671040.1
OW671041.1
OW671042.1
OW671043.1
OW671044.1
OW671045.1
OW671046.1
OW671047.1
OW671048.1
OW671049.1
OW671050.1
OW671051.1
OW671052.1
OW671053.1
OW671054.1
OW671055.1
OW671056.1
OW671057.1
OW671058.1
OW671059.1
OW671060.1
OW671061.1
OW671062.1
OW671063.1
OW671064.1
OW671065.1
OW671066.1
OW671067.1
OW671068.1
OW671069.1
OW671070.1
OW671071.1
OW671072.1
OW671073.1
OW671074.1
OW671075.1
OW671076.1
OW671077.1
OW671078.1
OW671079.1
OW671080.1
OW671081.1
OW671082.1
OW671083.1
OW671084.1
OW671085.1
OW671086.1
OW671087.1
OW671088.1
OW671089.1
OW671090.1
OW671091.1
OW671092.1
OW671093.1
OW671094.1
OW671095.1
OW671096.1
OW671097.1
OW671098.1
OW671099.1
OW671100.1
OW671101.1
OW671102.1
OW671103.1
OW671104.1
OW671105.1
OW671106.1
OW671107.1
OW671108.1
OW671109.1
OW671110.1
OW671111.1
OW671112.1
OW671113.1
OW671114.1
OW671115.1
OW671116.1
OW671117.1
OW671118.1
OW671119.1
OW671120.1
OW671121.1
OW671122.1
OW671123.1
OW671124.1
OW671125.1
OW671126.1
OW671127.1
OW671128.1
OW671129.1
OW671130.1
OW671131.1
OW671132.1
OW671133.1
OW671134.1
OW671135.1
OW671136.1
OW671137.1
OW671138.1
OW671139.1
OW671140.1
OW671141.1
OW671142.1
OW671143.1
OW671144.1
OW671145.1
OW671146.1
OW671147.1
OW671148.1
OW671149.1
OW671150.1
OW671151.1
OW671152.1
OW671153.1
OW671154.1
OW671155.1
OW671156.1
OW671157.1
OW671158.1
OW671159.1
OW671160.1
OW671161.1
OW671162.1
OW671163.1
OW671164.1
OW671165.1
OW671166.1
OW671167.1
OW671168.1
OW671169.1
OW671170.1
OW671171.1
OW671172.1
OW671173.1
OW671174.1
OW671175.1
OW671176.1
OW671177.1
OW671178.1
OW671179.1
OW671180.1
OW671181.1
OW671182.1
OW671183.1
OW671184.1
OW671185.1
OW671186.1
OW671187.1
OW671188.1
OW671189.1
OW671190.1
OW671191.1
OW671192.1
OW671193.1
OW671194.1
OW671195.1
OW671196.1
OW671197.1
OW671198.1
OW671199.1
OW671200.1
OW671201.1
OW671202.1
OW671203.1
OW671204.1
OW671205.1
OW671206.1
OW671207.1
OW671208.1
OW671209.1
OW671210.1
OW671211.1
OW671212.1
OW671213.1
OW671214.1
OW671215.1
OW671216.1
OW671217.1
OW671218.1
OW671219.1
OW671220.1
OW671221.1
OW671222.1
OW671223.1
OW671224.1
OW671225.1
OW671226.1
OW671227.1
OW671228.1
OW671229.1
OW671230.1
OW671231.1
OW671232.1
OW671233.1
OW671234.1
OW671235.1
OW671236.1
OW671237.1
OW671238.1
OW671239.1
OW671240.1
OW671241.1
OW671242.1
OW671243.1
OW671244.1
OW671245.1
OW671246.1
OW671247.1
OW671248.1
OW671249.1
OW671250.1
OW671251.1
OW671252.1
OW671253.1
OW671254.1
OW671255.1
OW671256.1
OW671257.1
OW671258.1
OW671259.1
OW671260.1
OW671261.1
OW671262.1
OW671263.1
OW671264.1
OW671265.1
OW671266.1
OW671267.1
OW671268.1
OW671269.1
OW671270.1
OW671271.1
OW671272.1
OW671273.1
OW671274.1
OW671275.1
OW671276.1
OW671277.1
OW671278.1
OW671279.1
OW671280.1
OW671281.1
OW671282.1
OW671283.1
OW671284.1
OW671285.1
OW671286.1
OW671287.1
OW671288.1
OW671289.1
OW671290.1
OW671291.1
OW671292.1
OW671293.1
OW671294.1
OW671295.1
OW671296.1
OW671297.1
OW671298.1
OW671299.1
OW671300.1
OW671301.1
OW671302.1
OW671303.1
OW671304.1
OW671305.1
OW671306.1
OW671307.1
OW671308.1
OW671309.1
OW671310.1
OW671311.1
OW671312.1
OW671313.1
OW671314.1
OW671315.1
OW671316.1
OW671317.1
OW671318.1
OW671319.1
OW671320.1
OW671321.1
OW671322.1
OW671323.1
OW671324.1
OW671325.1
OW671326.1
OW671327.1
OW671328.1
OW671329.1
OW671330.1
OW671331.1
OW671332.1
OW671333.1
OW671334.1
OW671335.1
OW671336.1
OW671337.1
OW671338.1
OW671339.1
OW671340.1
OW671341.1
OW671342.1
OW671343.1
OW671344.1
OW671345.1
OW671346.1
OW671347.1
OW671348.1
OW671349.1
OW671350.1
OW671351.1
OW671352.1
OW671353.1
OW671354.1
OW671355.1
OW671356.1
OW671357.1
OW671358.1
OW671359.1
OW671360.1
OW671361.1
OW671362.1
OW671363.1
OW671364.1
OW671365.1
OW671366.1
OW671367.1
OW671368.1
OW671369.1
OW671370.1
OW671371.1
OW671372.1
OW671373.1
OW671374.1
OW671375.1
OW671376.1
OW671377.1
OW671378.1
OW671379.1
OW671380.1
OW671381.1
OW671382.1
OW671383.1
OW671384.1
OW671385.1
OW671386.1
OW671387.1
OW671388.1
OW671389.1
OW671390.1
OW671391.1
OW671392.1
OW671393.1
OW671394.1
OW671395.1
OW671396.1
OW671397.1
OW671398.1
OW671399.1
OW671400.1
OW671401.1
OW671402.1
OW671403.1
OW671404.1
OW671405.1
OW671406.1
OW671407.1
OW671408.1
OW671409.1
OW671410.1
OW671411.1
OW671412.1
OW671413.1
OW671414.1
OW671415.1
OW671416.1
OW671417.1
OW671418.1
OW671419.1
OW671420.1
OW671421.1
OW671422.1
OW671423.1
OW671424.1
OW671425.1
OW671426.1
OW671427.1
OW671428.1
OW671429.1
OW671430.1
OW671431.1
OW671432.1
OW671433.1
OW671434.1
OW671435.1
OW671436.1
OW671437.1
OW671438.1
OW671439.1
OW671440.1
OW671441.1
OW671442.1
OW671443.1
OW671444.1
OW671445.1
OW671446.1
OW671447.1
OW671448.1
OW671449.1
OW671450.1
OW671451.1
OW671452.1
OW671453.1
OW671454.1
OW671455.1
OW671456.1
OW671457.1
OW671458.1
OW671459.1
OW671460.1
OW671461.1
OW671462.1
OW671463.1
OW671464.1
OW671465.1
OW671466.1
OW671467.1
OW671468.1
OW671469.1
OW671470.1
OW671471.1
OW671472.1
OW671473.1
OW671474.1
OW671475.1
OW671476.1
OW671477.1
OW671478.1
OW671479.1
OW671480.1
OW671481.1
OW671482.1
OW671483.1
OW671484.1
OW671485.1
OW671486.1
OW671487.1
OW671488.1
OW671489.1
OW671490.1
OW671491.1
OW671492.1
OW671493.1
OW671494.1
OW671495.1
OW671496.1
OW671497.1
OW671498.1
OW671499.1
OW671500.1
OW671501.1
OW671502.1
OW671503.1
OW671504.1
OW671505.1
OW671506.1
OW671507.1
OW671508.1
OW671509.1
OW671510.1
OW671511.1
OW671512.1
OW671513.1
OW671514.1
OW671515.1
OW671516.1
OW671517.1
OW671518.1
OW671519.1
OW671520.1
OW671521.1
OW671522.1
OW671523.1
OW671524.1
OW671525.1
OW671526.1
OW671527.1
OW671528.1
OW671529.1
OW671530.1
OW671531.1
OW671532.1
OW671533.1
OW671534.1
OW671535.1
OW671536.1
OW671537.1
OW671538.1
OW671539.1
OW671540.1
OW671541.1
OW671542.1
OW671543.1
OW671544.1
OW671545.1
OW671546.1
OW671547.1
OW671548.1
OW671549.1
OW671550.1
OW671551.1
OW671552.1
OW671553.1
OW671554.1
OW671555.1
OW671556.1
OW671557.1
OW671558.1
OW671559.1
OW671560.1
OW671561.1
OW671562.1
OW671563.1
OW671564.1
OW671565.1
OW671566.1
OW671567.1
OW671568.1
OW671569.1
OW671570.1
OW671571.1
OW671572.1
OW671573.1
OW671574.1
OW671575.1
OW671576.1
OW671577.1
OW671578.1
OW671579.1
OW671580.1
OW671581.1
OW671582.1
OW671583.1
OW671584.1
OW671585.1
OW671586.1
OW671587.1
OW671588.1
OW671589.1
OW671590.1
OW671591.1
OW671592.1
OW671593.1
OW671594.1
OW671595.1
OW671596.1
OW671597.1
OW671598.1
OW671599.1
OW671600.1
OW671601.1
OW671602.1
OW671603.1
OW671604.1
OW671605.1
OW671606.1
OW671607.1
OW671608.1
OW671609.1
OW671610.1
OW671611.1
OW671612.1
OW671613.1
OW671614.1
OW671615.1
OW671616.1
OW671617.1
OW671618.1
OW671619.1
OW671620.1
OW671621.1
OW671622.1
OW671623.1
OW671624.1
OW671625.1
OW671626.1
OW671627.1
OW671628.1
OW671629.1
OW671630.1
OW671631.1
OW671632.1
OW671633.1
OW671634.1
OW671635.1
OW671636.1
OW671637.1
OW671638.1
OW671639.1
OW671640.1
OW671641.1
OW671642.1
OW671643.1
OW671644.1
OW671645.1
OW671646.1
OW671647.1
OW671648.1
OW671649.1
OW671650.1
OW671651.1
OW671652.1
OW671653.1
OW671654.1
OW671655.1
OW671656.1
OW671657.1
OW671658.1
OW671659.1
OW671660.1
OW671661.1
OW671662.1
OW671663.1
OW671664.1
OW671665.1
OW671666.1
OW671667.1
OW671668.1
OW671669.1
OW671670.1
OW671671.1
OW671672.1
OW671673.1
OW671674.1
OW671675.1
OW671676.1
OW671677.1
OW671678.1
OW671679.1
OW671680.1
OW671681.1
OW671682.1
OW671683.1
OW671684.1
OW671685.1
OW671686.1
OW671687.1
OW671688.1
OW671689.1
OW671690.1
OW671691.1
OW671692.1
OW671693.1
OW671694.1
OW671695.1
OW671696.1
OW671697.1
OW671698.1
OW671699.1
OW671700.1
OW671701.1
OW671702.1
OW671703.1
OW671704.1
OW671705.1
OW671706.1
OW671707.1
OW671708.1
OW671709.1
OW671710.1
OW671711.1
OW671712.1
OW671713.1
OW671714.1
OW671715.1
OW671716.1
OW671717.1
OW671718.1
OW671719.1
OW671720.1
OW671721.1
OW671722.1
OW671723.1
OW671724.1
OW671725.1
OW671726.1
OW671727.1
OW671728.1
OW671729.1
OW671730.1
OW671731.1
OW671732.1
OW671733.1
OW671734.1
OW671735.1
OW671736.1
OW671737.1
OW671738.1
OW671739.1
OW671740.1
OW671741.1
OW671742.1
OW671743.1
OW671744.1
OW671745.1
OW671746.1
OW671747.1
OW671748.1
OW671749.1
OW671750.1
OW671751.1
OW671752.1
OW671753.1
OW671754.1
OW671755.1
OW671756.1
OW671757.1
OW671758.1
OW671759.1
OW671760.1
OW671761.1
OW671762.1
OW671763.1
OW671764.1
OW671765.1
OW671766.1
OW671767.1
OW671768.1
OW671769.1
OW671770.1
OW671771.1
OW671772.1
OW671773.1
OW671774.1
OW671775.1
OW671776.1
OW671777.1
OW671778.1
OW671779.1
OW671780.1
OW671781.1
OW671782.1
OW671783.1
OW671784.1
OW671785.1
OW671786.1
OW671787.1
OW671788.1
OW671789.1
OW671790.1
OW671791.1
OW671792.1
OW671793.1
OW671794.1
OW671795.1
OW671796.1
OW671797.1
OW671798.1
OW671799.1
OW671800.1
OW671801.1
OW671802.1
OW671803.1
OW671804.1
OW671805.1
OW671806.1
OW671807.1
OW671808.1
OW671809.1
OW671810.1
OW671811.1
OW671812.1
OW671813.1
OW671814.1
OW671815.1
OW671816.1
OW671817.1
OW671818.1
OW671819.1
OW671820.1
OW671821.1
OW671822.1
OW671823.1
OW671824.1
OW671825.1
OW671826.1
OW671827.1
OW671828.1
OW671829.1
OW671830.1
OW671831.1
OW671832.1
OW671833.1
OW671834.1
OW671835.1
OW671836.1
OW671837.1
OW671838.1
OW671839.1
OW671840.1
OW671841.1
OW671842.1
OW671843.1
OW671844.1
OW671845.1
OW671846.1
OW671847.1
OW671848.1
OW671849.1
OW671850.1
OW671851.1
OW671852.1
OW671853.1
OW671854.1
OW671855.1
OW671856.1
OW671857.1
OW671858.1
OW671859.1
OW671860.1
OW671861.1
OW671862.1
OW671863.1
OW671864.1
OW671865.1
OW671866.1
OW671867.1
OW671868.1
OW671869.1
OW671870.1
OW671871.1
OW671872.1
OW671873.1
OW671874.1
OW671875.1
OW671876.1
OW671877.1
OW671878.1
OW671879.1
OW671880.1
OW671881.1
OW671882.1
OW671883.1
OW671884.1
OW671885.1
OW671886.1
OW671887.1
OW671888.1
OW671889.1
OW671890.1
OW671891.1
OW671892.1
OW671893.1
OW671894.1
OW671895.1
OW671896.1
OW671897.1
OW671898.1
OW671899.1
OW671900.1
OW671901.1
OW671902.1
OW671903.1
OW671904.1
OW671905.1
OW671906.1
OW671907.1
OW671908.1
OW671909.1
OW671910.1
OW671911.1
OW671912.1
OW671913.1
OW671914.1
OW671915.1
OW671916.1
OW671917.1
OW671918.1
OW671919.1
OW671920.1
OW671921.1
OW671922.1
OW671923.1
OW671924.1
OW671925.1
OW671926.1
OW671927.1
OW671928.1
OW671929.1
OW671930.1
OW671931.1
OW671932.1
OW671933.1
OW671934.1
OW671935.1
OW671936.1
OW671937.1
OW671938.1
OW671939.1
OW671940.1
OW671941.1
OW671942.1
OW671943.1
OW671944.1
OW671945.1
OW671946.1
OW671947.1
OW671948.1
OW671949.1
OW671950.1
OW671951.1
OW671952.1
OW671953.1
OW671954.1
OW671955.1
OW671956.1
OW671957.1
OW671958.1
OW671959.1
OW671960.1
OW671961.1
OW671962.1
OW671963.1
OW671964.1
OW671965.1
OW671966.1
OW671967.1
OW671968.1
OW671969.1
OW671970.1
OW671971.1
OW671972.1
OW671973.1
OW671974.1
OW671975.1
OW671976.1
OW671977.1
OW671978.1
OW671979.1
OW671980.1
OW671981.1
OW671982.1
OW671983.1
OW671984.1
OW671985.1
OW671986.1
OW671987.1
OW671988.1
OW671989.1
OW671990.1
OW671991.1
OW671992.1
OW671993.1
OW671994.1
OW671995.1
OW671996.1
OW671997.1
OW671998.1
OW671999.1
OW672000.1
OW672001.1
OW672002.1
OW672003.1
OW672004.1
OW672005.1
OW672006.1
OW672007.1
OW672008.1
OW672009.1
OW672010.1
OW672011.1
OW672012.1
OW672013.1
OW672014.1
OW672015.1
OW672016.1
OW672017.1
OW672018.1
OW672019.1
OW672020.1
OW672021.1
OW672022.1
OW672023.1
OW672024.1
OW672025.1
OW672026.1
OW672027.1
OW672028.1
OW672029.1
OW672030.1
OW672031.1
OW672032.1
OW672033.1
OW672034.1
OW672035.1
OW672036.1
OW672037.1
OW672038.1
OW672039.1
OW672040.1
OW672041.1
OW672042.1
OW672043.1
OW672044.1
OW672045.1
OW672046.1
OW672047.1
OW672048.1
OW672049.1
OW672050.1
OW672051.1
OW672052.1
OW672053.1
OW672054.1
OW672055.1
OW672056.1
OW672057.1
OW672058.1
OW672059.1
OW672060.1
OW672061.1
OW672062.1
OW672063.1
OW672064.1
OW672065.1
OW672066.1
OW672067.1
OW672068.1
OW672069.1
OW672070.1
OW672071.1
OW672072.1
OW672073.1
OW672074.1
OW672075.1
OW672076.1
OW672077.1
OW672078.1
OW672079.1
OW672080.1
OW672081.1
OW672082.1
OW672083.1
OW672084.1
OW672085.1
OW672086.1
OW672087.1
OW672088.1
OW672089.1
OW672090.1
OW672091.1
OW672092.1
OW672093.1
OW672094.1
OW672095.1
OW672096.1
OW672097.1
OW672098.1
OW672099.1
OW672100.1
OW672101.1
OW672102.1
OW672103.1
OW672104.1
OW672105.1
OW672106.1
OW672107.1
OW672108.1
OW672109.1
OW672110.1
OW672111.1
OW672112.1
OW672113.1
OW672114.1
OW672115.1
OW672116.1
OW672117.1
OW672118.1
OW672119.1
OW672120.1
OW672121.1
OW672122.1
OW672123.1
OW672124.1
OW672125.1
OW672126.1
OW672127.1
OW672128.1
OW672129.1
OW672130.1
OW672131.1
OW672132.1
OW672133.1
OW672134.1
OW672135.1
OW672136.1
OW672137.1
OW672138.1
OW672139.1
OW672140.1
OW672141.1
OW672142.1
OW672143.1
OW672144.1
OW672145.1
OW672146.1
OW672147.1
OW672148.1
OW672149.1
OW672150.1
OW672151.1
OW672152.1
OW672153.1
OW672154.1
OW672155.1
OW672156.1
OW672157.1
OW672158.1
OW672159.1
OW672160.1
OW672161.1
OW672162.1
OW672163.1
OW672164.1
OW672165.1
OW672166.1
OW672167.1
OW672168.1
OW672169.1
OW672170.1
OW672171.1
OW672172.1
OW672173.1
OW672174.1
OW672175.1
OW672176.1
OW672177.1
OW672178.1
OW672179.1
OW672180.1
OW672181.1
OW672182.1
OW672183.1
OW672184.1
OW672185.1
OW672186.1
OW672187.1
OW672188.1
OW672189.1
OW672190.1
OW672191.1
OW672192.1
OW672193.1
OW672194.1
OW672195.1
OW672196.1
OW672197.1
OW672198.1
OW672199.1
OW672200.1
OW672201.1
OW672202.1
OW672203.1
OW672204.1
OW672205.1
OW672206.1
OW672207.1
OW672208.1
OW672209.1
OW672210.1
OW672211.1
OW672212.1
OW672213.1
OW672214.1
OW672215.1
OW672216.1
OW672217.1
OW672218.1
OW672219.1
OW672220.1
OW672221.1
OW672222.1
OW672223.1
OW672224.1
OW672225.1
OW672226.1
OW672227.1
OW672228.1
OW672229.1
OW672230.1
OW672231.1
OW672232.1
OW672233.1
OW672234.1
OW672235.1
OW672236.1
OW672237.1
OW672238.1
OW672239.1
OW672240.1
OW672241.1
OW672242.1
OW672243.1
OW672244.1
OW672245.1
OW672246.1
OW672247.1
OW672248.1
OW672249.1
OW672250.1
OW672251.1
OW672252.1
OW672253.1
OW672254.1
OW672255.1
OW672256.1
OW672257.1
OW672258.1
OW672259.1
OW672260.1
OW672261.1
OW672262.1
OW672263.1
OW672264.1
OW672265.1
OW672266.1
OW672267.1
OW672268.1
OW672269.1
OW672270.1
OW672271.1
OW672272.1
OW672273.1
OW672274.1
OW672275.1
OW672276.1
OW672277.1
OW672278.1
OW672279.1
OW672280.1
OW672281.1
OW672282.1
OW672283.1
OW672284.1
OW672285.1
OW672286.1
OW672287.1
OW672288.1
OW672289.1
OW672290.1
OW672291.1
OW672292.1
OW672293.1
OW672294.1
OW672295.1
OW672296.1
OW672297.1
OW672298.1
OW672299.1
OW672300.1
OW672301.1
OW672302.1
OW672303.1
OW672304.1
OW672305.1
OW672306.1
OW672307.1
OW672308.1
OW672309.1
OW672310.1
OW672311.1
OW672312.1
OW672313.1
OW672314.1
OW672315.1
OW672316.1
OW672317.1
OW672318.1
OW672319.1
OW672320.1
OW672321.1
OW672322.1
OW672323.1
OW672324.1
OW672325.1
OW672326.1
OW672327.1
OW672328.1
OW672329.1
OW672330.1
OW672331.1
OW672332.1
OW672333.1
OW672334.1
OW672335.1
OW672336.1
OW672337.1
OW672338.1
OW672339.1
OW672340.1
OW672341.1
OW672342.1
OW672343.1
OW672344.1
OW672345.1
OW672346.1
OW672347.1
OW672348.1
OW672349.1
OW672350.1
OW672351.1
OW672352.1
OW672353.1
OW672354.1
OW672355.1
OW672356.1
OW672357.1
OW672358.1
OW672359.1
OW672360.1
OW672361.1
OW672362.1
OW672363.1
OW672364.1
OW672365.1
OW672366.1
OW672367.1
OW672368.1
OW672369.1
OW672370.1
OW672371.1
OW672372.1
OW672373.1
OW672374.1
OW672375.1
OW672376.1
OW672377.1
OW672378.1
OW672379.1
OW672380.1
OW672381.1
OW672382.1
OW672383.1
OW672384.1
OW672385.1
OW672386.1
OW672387.1
OW672388.1
OW672389.1
OW672390.1
OW672391.1
OW672392.1
OW672393.1
OW672394.1
OW672395.1
OW672396.1
OW672397.1
OW672398.1
OW672399.1
OW672400.1
OW672401.1
OW672402.1
OW672403.1
OW672404.1
OW672405.1
OW672406.1
OW672407.1
OW672408.1
OW672409.1
OW672410.1
OW672411.1
OW672412.1
OW672413.1
OW672414.1
OW672415.1
OW672416.1
OW672417.1
OW672418.1
OW672419.1
OW672420.1
OW672421.1
OW672422.1
OW672423.1
OW672424.1
OW672425.1
OW672426.1
OW672427.1
OW672428.1
OW672429.1
OW672430.1
OW672431.1
OW672432.1
OW672433.1
OW672434.1
OW672435.1
OW672436.1
OW672437.1
OW672438.1
OW672439.1
OW672440.1
OW672441.1
OW672442.1
OW672443.1
OW672444.1
OW672445.1
OW672446.1
OW672447.1
OW672448.1
OW672449.1
OW672450.1
OW672451.1
OW672452.1
OW672453.1
OW672454.1
OW672455.1
OW672456.1
OW672457.1
OW672458.1
OW672459.1
OW672460.1
OW672461.1
OW672462.1
OW672463.1
OW672464.1
OW672465.1
OW672466.1
OW672467.1
OW672468.1
OW672469.1
OW672470.1
OW672471.1
OW672472.1
OW672473.1
OW672474.1
OW672475.1
OW672476.1
OW672477.1
OW672478.1
OW672479.1
OW672480.1
OW672481.1
OW672482.1
OW672483.1
OW672484.1
OW672485.1
OW672486.1
OW672487.1
OW672488.1
OW672489.1
OW672490.1
OW672491.1
OW672492.1
OW672493.1
OW672494.1
OW672495.1
OW672496.1
OW672497.1
OW672498.1
OW672499.1
OW672500.1
OW672501.1
OW672502.1
OW672503.1
OW672504.1
OW672505.1
OW672506.1
OW672507.1
OW672508.1
OW672509.1
OW672510.1
OW672511.1
OW672512.1
OW672513.1
OW672514.1
OW672515.1
OW672516.1
OW672517.1
OW672518.1
OW672519.1
OW672520.1
OW672521.1
OW672522.1
OW672523.1
OW672524.1
OW672525.1
OW672526.1
OW672527.1
OW672528.1
OW672529.1
OW672530.1
OW672531.1
OW672532.1
OW672533.1
OW672534.1
OW672535.1
OW672536.1
OW672537.1
OW672538.1
OW672539.1
OW672540.1
OW672541.1
OW672542.1
OW672543.1
OW672544.1
OW672545.1
OW672546.1
OW672547.1
OW672548.1
OW672549.1
OW672550.1
OW672551.1
OW672552.1
OW672553.1
OW672554.1
OW672555.1
OW672556.1
OW672557.1
OW672558.1
OW672559.1
OW672560.1
OW672561.1
OW672562.1
OW672563.1
OW672564.1
OW672565.1
OW672566.1
OW672567.1
OW672568.1
OW672569.1
OW672570.1
OW672571.1
OW672572.1
OW672573.1
OW672574.1
OW672575.1
OW672576.1
OW672577.1
OW672578.1
OW672579.1
OW672580.1
OW672581.1
OW672582.1
OW672583.1
OW672584.1
OW672585.1
OW672586.1
OW672587.1
OW672588.1
OW672589.1
OW672590.1
OW672591.1
OW672592.1
OW672593.1
OW672594.1
OW672595.1
OW672596.1
OW672597.1
OW672598.1
OW672599.1
OW672600.1
OW672601.1
OW672602.1
OW672603.1
OW672604.1
OW672605.1
OW672606.1
OW672607.1
OW672608.1
OW672609.1
OW672610.1
OW672611.1
OW672612.1
OW672613.1
OW672614.1
OW672615.1
OW672616.1
OW672617.1
OW672618.1
OW672619.1
OW672620.1
OW672621.1
OW672622.1
OW672623.1
OW672624.1
OW672625.1
OW672626.1
OW672627.1
OW672628.1
OW672629.1
OW672630.1
OW672631.1
OW672632.1
OW672633.1
OW672634.1
OW672635.1
OW672636.1
OW672637.1
OW672638.1
OW672639.1
OW672640.1
OW672641.1
OW672642.1
OW672643.1
OW672644.1
OW672645.1
OW672646.1
OW672647.1
OW672648.1
OW672649.1
OW672650.1
OW672651.1
OW672652.1
OW672653.1
OW672654.1
OW672655.1
OW672656.1
OW672657.1
OW672658.1
OW672659.1
OW672660.1
OW672661.1
OW672662.1
OW672663.1
OW672664.1
OW672665.1
OW672666.1
OW672667.1
OW672668.1
OW672669.1
OW672670.1
OW672671.1
OW672672.1
OW672673.1
OW672674.1
OW672675.1
OW672676.1
OW672677.1
OW672678.1
OW672679.1
OW672680.1
OW672681.1
OW672682.1
OW672683.1
OW672684.1
OW672685.1
OW672686.1
OW672687.1
OW672688.1
OW672689.1
OW672690.1
OW672691.1
OW672692.1
OW672693.1
OW672694.1
OW672695.1
OW672696.1
OW672697.1
OW672698.1
OW672699.1
OW672700.1
OW672701.1
OW672702.1
OW672703.1
OW672704.1
OW672705.1
OW672706.1
OW672707.1
OW672708.1
OW672709.1
OW672710.1
OW672711.1
OW672712.1
OW672713.1
OW672714.1
OW672715.1
OW672716.1
OW672717.1
OW672718.1
OW672719.1
OW672720.1
OW672721.1
OW672722.1
OW672723.1
OW672724.1
OW672725.1
OW672726.1
OW672727.1
OW672728.1
OW672729.1
OW672730.1
OW672731.1
OW672732.1
OW672733.1
OW672734.1
OW672735.1
OW672736.1
OW672737.1
OW672738.1
OW672739.1
OW672740.1
OW672741.1
OW672742.1
OW672743.1
OW672744.1
OW672745.1
OW672746.1
OW672747.1
OW672748.1
OW672749.1
OW672750.1
OW672751.1
OW672752.1
OW672753.1
OW672754.1
OW672755.1
OW672756.1
OW672757.1
OW672758.1
OW672759.1
OW672760.1
OW672761.1
OW672762.1
OW672763.1
OW672764.1
OW672765.1
OW672766.1
OW672767.1
OW672768.1
OW672769.1
OW672770.1
OW672771.1
OW672772.1
OW672773.1
OW672774.1
OW672775.1
OW672776.1
OW672777.1
OW672778.1
OW672779.1
OW672780.1
OW672781.1
OW672782.1
OW672783.1
OW672784.1
OW672785.1
OW672786.1
OW672787.1
OW672788.1
OW672789.1
OW672790.1
OW672791.1
OW672792.1
OW672793.1
OW672794.1
OW672795.1
OW672796.1
OW672797.1
OW672798.1
OW672799.1
OW672800.1
OW672801.1
OW672802.1
OW672803.1
OW672804.1
OW672805.1
OW672806.1
OW672807.1
OW672808.1
OW672809.1
OW672810.1
OW672811.1
OW672812.1
OW672813.1
OW672814.1
OW672815.1
OW672816.1
OW672817.1
OW672818.1
OW672819.1
OW672820.1
OW672821.1
OW672822.1
OW672823.1
OW672824.1
OW672825.1
OW672826.1
OW672827.1
OW672828.1
OW672829.1
OW672830.1
OW672831.1
OW672832.1
OW672833.1
OW672834.1
OW672835.1
OW672836.1
OW672837.1
OW672838.1
OW672839.1
OW672840.1
OW672841.1
OW672842.1
OW672843.1
OW672844.1
OW672845.1
OW672846.1
OW672847.1
OW672848.1
OW672849.1
OW672850.1
OW672851.1
OW672852.1
OW672853.1
OW672854.1
OW672855.1
OW672856.1
OW672857.1
OW672858.1
OW672859.1
OW672860.1
OW672861.1
OW672862.1
OW672863.1
OW672864.1
OW672865.1
OW672866.1
OW672867.1
OW672868.1
OW672869.1
OW672870.1
OW672871.1
OW672872.1
OW672873.1
OW672874.1
OW672875.1
OW672876.1
OW672877.1
OW672878.1
OW672879.1
OW672880.1
OW672881.1
OW672882.1
OW672883.1
OW672884.1
OW672885.1
OW672886.1
OW672887.1
OW672888.1
OW672889.1
OW672890.1
OW672891.1
OW672892.1
OW672893.1
OW672894.1
OW672895.1
OW672896.1
OW672897.1
OW672898.1
OW672899.1
OW672900.1
OW672901.1
OW672902.1
OW672903.1
OW672904.1
OW672905.1
OW672906.1
OW672907.1
OW672908.1
OW672909.1
OW672910.1
OW672911.1
OW672912.1
OW672913.1
OW672914.1
OW672915.1
OW672916.1
OW672917.1
OW672918.1
OW672919.1
OW672920.1
OW672921.1
OW672922.1
OW672923.1
OW672924.1
OW672925.1
OW672926.1
OW672927.1
OW672928.1
OW672929.1
OW672930.1
OW672931.1
OW672932.1
OW672933.1
OW672934.1
OW672935.1
OW672936.1
OW672937.1
OW672938.1
OW672939.1
OW672940.1
OW672941.1
OW672942.1
OW672943.1
OW672944.1
OW672945.1
OW672946.1
OW672947.1
OW672948.1
OW672949.1
OW672950.1
OW672951.1
OW672952.1
OW672953.1
OW672954.1
OW672955.1
OW672956.1
OW672957.1
OW672958.1
OW672959.1
OW672960.1
OW672961.1
OW672962.1
OW672963.1
OW672964.1
OW672965.1
OW672966.1
OW672967.1
OW672968.1
OW672969.1
OW672970.1
OW672971.1
OW672972.1
OW672973.1
OW672974.1
OW672975.1
OW672976.1
OW672977.1
OW672978.1
OW672979.1
OW672980.1
OW672981.1
OW672982.1
OW672983.1
OW672984.1
OW672985.1
OW672986.1
OW672987.1
OW672988.1
OW672989.1
OW672990.1
OW672991.1
OW672992.1
OW672993.1
OW672994.1
OW672995.1
OW672996.1
OW672997.1
OW672998.1
OW672999.1
OW673000.1
OW673001.1
OW673002.1
OW673003.1
OW673004.1
OW673005.1
OW673006.1
OW673007.1
OW673008.1
OW673009.1
OW673010.1
OW673011.1
OW673012.1
OW673013.1
OW673014.1
OW673015.1
OW673016.1
OW673017.1
OW673018.1
OW673019.1
OW673020.1
OW673021.1
OW673022.1
OW673023.1
OW673024.1
OW673025.1
OW673026.1
OW673027.1
OW673028.1
OW673029.1
OW673030.1
OW673031.1
OW673032.1
OW673033.1
OW673034.1
OW673035.1
OW673036.1
OW673037.1
OW673038.1
OW673039.1
OW673040.1
OW673041.1
OW673042.1
OW673043.1
OW673044.1
OW673045.1
OW673046.1
OW673047.1
OW673048.1
OW673049.1
OW673050.1
OW673051.1
OW673052.1
OW673053.1
OW673054.1
OW673055.1
OW673056.1
OW673057.1
OW673058.1
OW673059.1
OW673060.1
OW673061.1
OW673062.1
OW673063.1
OW673064.1
OW673065.1
OW673066.1
OW673067.1
OW673068.1
OW673069.1
OW673070.1
OW673071.1
OW673072.1
OW673073.1
OW673074.1
OW673075.1
OW673076.1
OW673077.1
OW673078.1
OW673079.1
OW673080.1
OW673081.1
OW673082.1
OW673083.1
OW673084.1
OW673085.1
OW673086.1
OW673087.1
OW673088.1
OW673089.1
OW673090.1
OW673091.1
OW673092.1
OW673093.1
OW673094.1
OW673095.1
OW673096.1
OW673097.1
OW673098.1
OW673099.1
OW673100.1
OW673101.1
OW673102.1
OW673103.1
OW673104.1
OW673105.1
OW673106.1
OW673107.1
OW673108.1
OW673109.1
OW673110.1
OW673111.1
OW673112.1
OW673113.1
OW673114.1
OW673115.1
OW673116.1
OW673117.1
OW673118.1
OW673119.1
OW673120.1
OW673121.1
OW673122.1
OW673123.1
OW673124.1
OW673125.1
OW673126.1
OW673127.1
OW673128.1
OW673129.1
OW673130.1
OW673131.1
OW673132.1
OW673133.1
OW673134.1
OW673135.1
OW673136.1
OW673137.1
OW673138.1
OW673139.1
OW673140.1
OW673141.1
OW673142.1
OW673143.1
OW673144.1
OW673145.1
OW673146.1
OW673147.1
OW673148.1
OW673149.1
OW673150.1
OW673151.1
OW673152.1
OW673153.1
OW673154.1
OW673155.1
OW673156.1
OW673157.1
OW673158.1
OW673159.1
OW673160.1
OW673161.1
OW673162.1
OW673163.1
OW673164.1
OW673165.1
OW673166.1
OW673167.1
OW673168.1
OW673169.1
OW673170.1
OW673171.1
OW673172.1
OW673173.1
OW673174.1
OW673175.1
OW673176.1
OW673177.1
OW673178.1
OW673179.1
OW673180.1
OW673181.1
OW673182.1
OW673183.1
OW673184.1
OW673185.1
OW673186.1
OW673187.1
OW673188.1
OW673189.1
OW673190.1
OW673191.1
OW673192.1
OW673193.1
OW673194.1
OW673195.1
OW673196.1
OW673197.1
OW673198.1
OW673199.1
OW673200.1
OW673201.1
OW673202.1
OW673203.1
OW673204.1
OW673205.1
OW673206.1
OW673207.1
OW673208.1
OW673209.1
OW673210.1
OW673211.1
OW673212.1
OW673213.1
OW673214.1
OW673215.1
OW673216.1
OW673217.1
OW673218.1
OW673219.1
OW673220.1
OW673221.1
OW673222.1
OW673223.1
OW673224.1
OW673225.1
OW673226.1
OW673227.1
OW673228.1
OW673229.1
OW673230.1
OW673231.1
OW673232.1
OW673233.1
OW673234.1
OW673235.1
OW673236.1
OW673237.1
OW673238.1
OW673239.1
OW673240.1
OW673241.1
OW673242.1
OW673243.1
OW673244.1
OW673245.1
OW673246.1
OW673247.1
OW673248.1
OW673249.1
OW673250.1
OW673251.1
OW673252.1
OW673253.1
OW673254.1
OW673255.1
OW673256.1
OW673257.1
OW673258.1
OW673259.1
OW673260.1
OW673261.1
OW673262.1
OW673263.1
OW673264.1
OW673265.1
OW673266.1
OW673267.1
OW673268.1
OW673269.1
OW673270.1
OW673271.1
OW673272.1
OW673273.1
OW673274.1
OW673275.1
OW673276.1
OW673277.1
OW673278.1
OW673279.1
OW673280.1
OW673281.1
OW673282.1
OW673283.1
OW673284.1
OW673285.1
OW673286.1
OW673287.1
OW673288.1
OW673289.1
OW673290.1
OW673291.1
OW673292.1
OW673293.1
OW673294.1
OW673295.1
OW673296.1
OW673297.1
OW673298.1
OW673299.1
OW673300.1
OW673301.1
OW673302.1
OW673303.1
OW673304.1
OW673305.1
OW673306.1
OW673307.1
OW673308.1
OW673309.1
OW673310.1
OW673311.1
OW673312.1
OW673313.1
OW673314.1
OW673315.1
OW673316.1
OW673317.1
OW673318.1
OW673319.1
OW673320.1
OW673321.1
OW673322.1
OW673323.1
OW673324.1
OW673325.1
OW673326.1
OW673327.1
OW673328.1
OW673329.1
OW673330.1
OW673331.1
OW673332.1
OW673333.1
OW673334.1
OW673335.1
OW673336.1
OW673337.1
OW673338.1
OW673339.1
OW673340.1
OW673341.1
OW673342.1
OW673343.1
OW673344.1
OW673345.1
OW673346.1
OW673347.1
OW673348.1
OW673349.1
OW673350.1
OW673351.1
OW673352.1
OW673353.1
OW673354.1
OW673355.1
OW673356.1
OW673357.1
OW673358.1
OW673359.1
OW673360.1
OW673361.1
OW673362.1
OW673363.1
OW673364.1
OW673365.1
OW673366.1
OW673367.1
OW673368.1
OW673369.1
OW673370.1
OW673371.1
OW673372.1
OW673373.1
OW673374.1
OW673375.1
OW673376.1
OW673377.1
OW673378.1
OW673379.1
OW673380.1
OW673381.1
OW673382.1
OW673383.1
OW673384.1
OW673385.1
OW673386.1
OW673387.1
OW673388.1
OW673389.1
OW673390.1
OW673391.1
OW673392.1
OW673393.1
OW673394.1
OW673395.1
OW673396.1
OW673397.1
OW673398.1
OW673399.1
OW673400.1
OW673401.1
OW673402.1
OW673403.1
OW673404.1
OW673405.1
OW673406.1
OW673407.1
OW673408.1
OW673409.1
OW673410.1
OW673411.1
OW673412.1
OW673413.1
OW673414.1
OW673415.1
OW673416.1
OW673417.1
OW673418.1
OW673419.1
OW673420.1
OW673421.1
OW673422.1
OW673423.1
OW673424.1
OW673425.1
OW673426.1
OW673427.1
OW673428.1
OW673429.1
OW673430.1
OW673431.1
OW673432.1
OW673433.1
OW673434.1
OW673435.1
OW673436.1
OW673437.1
OW673438.1
OW673439.1
OW673440.1
OW673441.1
OW673442.1
OW673443.1
OW673444.1
OW673445.1
OW673446.1
OW673447.1
OW673448.1
OW673449.1
OW673450.1
OW673451.1
OW673452.1
OW673453.1
OW673454.1
OW673455.1
OW673456.1
OW673457.1
OW673458.1
OW673459.1
OW673460.1
OW673461.1
OW673462.1
OW673463.1
OW673464.1
OW673465.1
OW673466.1
OW673467.1
OW673468.1
OW673469.1
OW673470.1
OW673471.1
OW673472.1
OW673473.1
OW673474.1
OW673475.1
OW673476.1
OW673477.1
OW673478.1
OW673479.1
OW673480.1
OW673481.1
OW673482.1
OW673483.1
OW673484.1
OW673485.1
OW673486.1
OW673487.1
OW673488.1
OW673489.1
OW673490.1
OW673491.1
OW673492.1
OW673493.1
OW673494.1
OW673495.1
OW673496.1
OW673497.1
OW673498.1
OW673499.1
OW673500.1
OW673501.1
OW673502.1
OW673503.1
OW673504.1
OW673505.1
OW673506.1
OW673507.1
OW673508.1
OW673509.1
OW673510.1
OW673511.1
OW673512.1
OW673513.1
OW673514.1
OW673515.1
OW673516.1
OW673517.1
OW673518.1
OW673519.1
OW673520.1
OW673521.1
OW673522.1
OW673523.1
OW673524.1
OW673525.1
OW673526.1
OW673527.1
OW673528.1
OW673529.1
OW673530.1
OW673531.1
OW673532.1
OW673533.1
OW673534.1
OW673535.1
OW673536.1
OW673537.1
OW673538.1
OW673539.1
OW673540.1
OW673541.1
OW673542.1
OW673543.1
OW673544.1
OW673545.1
OW673546.1
OW673547.1
OW673548.1
OW673549.1
OW673550.1
OW673551.1
OW673552.1
OW673553.1
OW673554.1
OW673555.1
OW673556.1
OW673557.1
OW673558.1
OW673559.1
OW673560.1
OW673561.1
OW673562.1
OW673563.1
OW673564.1
OW673565.1
OW673566.1
OW673567.1
OW673568.1
OW673569.1
OW673570.1
OW673571.1
OW673572.1
OW673573.1
OW673574.1
OW673575.1
OW673576.1
OW673577.1
OW673578.1
OW673579.1
OW673580.1
OW673581.1
OW673582.1
OW673583.1
OW673584.1
OW673585.1
OW673586.1
OW673587.1
OW673588.1
OW673589.1
OW673590.1
OW673591.1
OW673592.1
OW673593.1
OW673594.1
OW673595.1
OW673596.1
OW673597.1
OW673598.1
OW673599.1
OW673600.1
OW673601.1
OW673602.1
OW673603.1
OW673604.1
OW673605.1
OW673606.1
OW673607.1
OW673608.1
OW673609.1
OW673610.1
OW673611.1
OW673612.1
OW673613.1
OW673614.1
OW673615.1
OW673616.1
OW673617.1
OW673618.1
OW673619.1
OW673620.1
OW673621.1
OW673622.1
OW673623.1
OW673624.1
OW673625.1
OW673626.1
OW673627.1
OW673628.1
OW673629.1
OW673630.1
OW673631.1
OW673632.1
OW673633.1
OW673634.1
OW673635.1
OW673636.1
OW673637.1
OW673638.1
OW673639.1
OW673640.1
OW673641.1
OW673642.1
OW673643.1
OW673644.1
OW673645.1
OW673646.1
OW673647.1
OW673648.1
OW673649.1
OW673650.1
OW673651.1
OW673652.1
OW673653.1
OW673654.1
OW673655.1
OW673656.1
OW673657.1
OW673658.1
OW673659.1
OW673660.1
OW673661.1
OW673662.1
OW673663.1
OW673664.1
OW673665.1
OW673666.1
OW673667.1
OW673668.1
OW673669.1
OW673670.1
OW673671.1
OW673672.1
OW673673.1
OW673674.1
OW673675.1
OW673676.1
OW673677.1
OW673678.1
OW673679.1
OW673680.1
OW673681.1
OW673682.1
OW673683.1
OW673684.1
OW673685.1
OW673686.1
OW673687.1
OW673688.1
OW673689.1
OW673690.1
OW673691.1
OW673692.1
OW673693.1
OW673694.1
OW673695.1
OW673696.1
OW673697.1
OW673698.1
OW673699.1
OW673700.1
OW673701.1
OW673702.1
OW673703.1
OW673704.1
OW673705.1
OW673706.1
OW673707.1
OW673708.1
OW673709.1
OW673710.1
OW673711.1
OW673712.1
OW673713.1
OW673714.1
OW673715.1
OW673716.1
OW673717.1
OW673718.1
OW673719.1
OW673720.1
OW673721.1
OW673722.1
OW673723.1
OW673724.1
OW673725.1
OW673726.1
OW673727.1
OW673728.1
OW673729.1
OW673730.1
OW673731.1
OW673732.1
OW673733.1
OW673734.1
OW673735.1
OW673736.1
OW673737.1
OW673738.1
OW673739.1
OW673740.1
OW673741.1
OW673742.1
OW673743.1
OW673744.1
OW673745.1
OW673746.1
OW673747.1
OW673748.1
OW673749.1
OW673750.1
OW673751.1
OW673752.1
OW673753.1
OW673754.1
OW673755.1
OW673756.1
OW673757.1
OW673758.1
OW673759.1
OW673760.1
OW673761.1
OW673762.1
OW673763.1
OW673764.1
OW673765.1
OW673766.1
OW673767.1
OW673768.1
OW673769.1
OW673770.1
OW673771.1
OW673772.1
OW673773.1
OW673774.1
OW673775.1
OW673776.1
OW673777.1
OW673778.1
OW673779.1
OW673780.1
OW673781.1
OW673782.1
OW673783.1
OW673784.1
OW673785.1
OW673786.1
OW673787.1
OW673788.1
OW673789.1
OW673790.1
OW673791.1
OW673792.1
OW673793.1
OW673794.1
OW673795.1
OW673796.1
OW673797.1
OW673798.1
OW673799.1
OW673800.1
OW673801.1
OW673802.1
OW673803.1
OW673804.1
OW673805.1
OW673806.1
OW673807.1
OW673808.1
OW673809.1
OW673810.1
OW673811.1
OW673812.1
OW673813.1
OW673814.1
OW673815.1
OW673816.1
OW673817.1
OW673818.1
OW673819.1
OW673820.1
OW673821.1
OW673822.1
OW673823.1
OW673824.1
OW673825.1
OW673826.1
OW673827.1
OW673828.1
OW673829.1
OW673830.1
OW673831.1
OW673832.1
OW673833.1
OW673834.1
OW673835.1
OW673836.1
OW673837.1
OW673838.1
OW673839.1
OW673840.1
OW673841.1
OW673842.1
OW673843.1
OW673844.1
OW673845.1
OW673846.1
OW673847.1
OW673848.1
OW673849.1
OW673850.1
OW673851.1
OW673852.1
OW673853.1
OW673854.1
OW673855.1
OW673856.1
OW673857.1
OW673858.1
OW673859.1
OW673860.1
OW673861.1
OW673862.1
OW673863.1
OW673864.1
OW673865.1
OW673866.1
OW673867.1
OW673868.1
OW673869.1
OW673870.1
OW673871.1
OW673872.1
OW673873.1
OW673874.1
OW673875.1
OW673876.1
OW673877.1
OW673878.1
OW673879.1
OW673880.1
OW673881.1
OW673882.1
OW673883.1
OW673884.1
OW673885.1
OW673886.1
OW673887.1
OW673888.1
OW673889.1
OW673890.1
OW673891.1
OW673892.1
OW673893.1
OW673894.1
OW673895.1
OW673896.1
OW673897.1
OW673898.1
OW673899.1
OW673900.1
OW673901.1
OW673902.1
OW673903.1
OW673904.1
OW673905.1
OW673906.1
OW673907.1
OW673908.1
OW673909.1
OW673910.1
OW673911.1
OW673912.1
OW673913.1
OW673914.1
OW673915.1
OW673916.1
OW673917.1
OW673918.1
OW673919.1
OW673920.1
OW673921.1
OW673922.1
OW673923.1
OW673924.1
OW673925.1
OW673926.1
OW673927.1
OW673928.1
OW673929.1
OW673930.1
OW673931.1
OW673932.1
OW673933.1
OW673934.1
OW673935.1
OW673936.1
OW673937.1
OW673938.1
OW673939.1
OW673940.1
OW673941.1
OW673942.1
OW673943.1
OW673944.1
OW673945.1
OW673946.1
OW673947.1
OW673948.1
OW673949.1
OW673950.1
OW673951.1
OW673952.1
OW673953.1
OW673954.1
OW673955.1
OW673956.1
OW673957.1
OW673958.1
OW673959.1
OW673960.1
OW673961.1
OW673962.1
OW673963.1
OW673964.1
OW673965.1
OW673966.1
OW673967.1
OW673968.1
OW673969.1
OW673970.1
OW673971.1
OW673972.1
OW673973.1
OW673974.1
OW673975.1
OW673976.1
OW673977.1
OW673978.1
OW673979.1
OW673980.1
OW673981.1
OW673982.1
OW673983.1
OW673984.1
OW673985.1
OW673986.1
OW673987.1
OW673988.1
OW673989.1
OW673990.1
OW673991.1
OW673992.1
OW673993.1
OW673994.1
OW673995.1
OW673996.1
OW673997.1
OW673998.1
OW673999.1
OW674000.1
OW674001.1
OW674002.1
OW674003.1
OW674004.1
OW674005.1
OW674006.1
OW674007.1
OW674008.1
OW674009.1
OW674010.1
OW674011.1
OW674012.1
OW674013.1
OW674014.1
OW674015.1
OW674016.1
OW674017.1
OW674018.1
OW674019.1
OW674020.1
OW674021.1
OW674022.1
OW674023.1
OW674024.1
OW674025.1
OW674026.1
OW674027.1
OW674028.1
OW674029.1
OW674030.1
OW674031.1
OW674032.1
OW674033.1
OW674034.1
OW674035.1
OW674036.1
OW674037.1
OW674038.1
OW674039.1
OW674040.1
OW674041.1
OW674042.1
OW674043.1
OW674044.1
OW674045.1
OW674046.1
OW674047.1
OW674048.1
OW674049.1
OW674050.1
OW674051.1
OW674052.1
OW674053.1
OW674054.1
OW674055.1
OW674056.1
OW674057.1
OW674058.1
OW674059.1
OW674060.1
OW674061.1
OW674062.1
OW674063.1
OW674064.1
OW674065.1
OW674066.1
OW674067.1
OW674068.1
OW674069.1
OW674070.1
OW674071.1
OW674072.1
OW674073.1
OW674074.1
OW674075.1
OW674076.1
OW674077.1
OW674078.1
OW674079.1
OW674080.1
OW674081.1
OW674082.1
OW674083.1
OW674084.1
OW674085.1
OW674086.1
OW674087.1
OW674088.1
OW674089.1
OW674090.1
OW674091.1
OW674092.1
OW674093.1
OW674094.1
OW674095.1
OW674096.1
OW674097.1
OW674098.1
OW674099.1
OW674100.1
OW674101.1
OW674102.1
OW674103.1
OW674104.1
OW674105.1
OW674106.1
OW674107.1
OW674108.1
OW674109.1
OW674110.1
OW674111.1
OW674112.1
OW674113.1
OW674114.1
OW674115.1
OW674116.1
OW674117.1
OW674118.1
OW674119.1
OW674120.1
OW674121.1
OW674122.1
OW674123.1
OW674124.1
OW674125.1
OW674126.1
OW674127.1
OW674128.1
OW674129.1
OW674130.1
OW674131.1
OW674132.1
OW674133.1
OW674134.1
OW674135.1
OW674136.1
OW674137.1
OW674138.1
OW674139.1
OW674140.1
OW674141.1
OW674142.1
OW674143.1
OW674144.1
OW674145.1
OW674146.1
OW674147.1
OW674148.1
OW674149.1
OW674150.1
OW674151.1
OW674152.1
OW674153.1
OW674154.1
OW674155.1
OW674156.1
OW674157.1
OW674158.1
OW674159.1
OW674160.1
OW674161.1
OW674162.1
OW674163.1
OW674164.1
OW674165.1
OW674166.1
OW674167.1
OW674168.1
OW674169.1
OW674170.1
OW674171.1
OW674172.1
OW674173.1
OW674174.1
OW674175.1
OW674176.1
OW674177.1
OW674178.1
OW674179.1
OW674180.1
OW674181.1
OW674182.1
OW674183.1
OW674184.1
OW674185.1
OW674186.1
OW674187.1
OW674188.1
OW674189.1
OW674190.1
OW674191.1
OW674192.1
OW674193.1
OW674194.1
OW674195.1
OW674196.1
OW674197.1
OW674198.1
OW674199.1
OW674200.1
OW674201.1
OW674202.1
OW674203.1
OW674204.1
OW674205.1
OW674206.1
OW674207.1
OW674208.1
OW674209.1
OW674210.1
OW674211.1
OW674212.1
OW674213.1
OW674214.1
OW674215.1
OW674216.1
OW674217.1
OW674218.1
OW674219.1
OW674220.1
OW674221.1
OW674222.1
OW674223.1
OW674224.1
OW674225.1
OW674226.1
OW674227.1
OW674228.1
OW674229.1
OW674230.1
OW674231.1
OW674232.1
OW674233.1
OW674234.1
OW674235.1
OW674236.1
OW674237.1
OW674238.1
OW674239.1
OW674240.1
OW674241.1
OW674242.1
OW674243.1
OW674244.1
OW674245.1
OW674246.1
OW674247.1
OW674248.1
OW674249.1
OW674250.1
OW674251.1
OW674252.1
OW674253.1
OW674254.1
OW674255.1
OW674256.1
OW674257.1
OW674258.1
OW674259.1
OW674260.1
OW674261.1
OW674262.1
OW674263.1
OW674264.1
OW674265.1
OW674266.1
OW674267.1
OW674268.1
OW674269.1
OW674270.1
OW674271.1
OW674272.1
OW674273.1
OW674274.1
OW674275.1
OW674276.1
OW674277.1
OW674278.1
OW674279.1
OW674280.1
OW674281.1
OW674282.1
OW674283.1
OW674284.1
OW674285.1
OW674286.1
OW674287.1
OW674288.1
OW674289.1
OW674290.1
OW674291.1
OW674292.1
OW674293.1
OW674294.1
OW674295.1
OW674296.1
OW674297.1
OW674298.1
OW674299.1
OW674300.1
OW674301.1
OW674302.1
OW674303.1
OW674304.1
OW674305.1
OW674306.1
OW674307.1
OW674308.1
OW674309.1
OW674310.1
OW674311.1
OW674312.1
OW674313.1
OW674314.1
OW674315.1
OW674316.1
OW674317.1
OW674318.1
OW674319.1
OW674320.1
OW674321.1
OW674322.1
OW674323.1
OW674324.1
OW674325.1
OW674326.1
OW674327.1
OW674328.1
OW674329.1
OW674330.1
OW674331.1
OW674332.1
OW674333.1
OW674334.1
OW674335.1
OW674336.1
OW674337.1
OW674338.1
OW674339.1
OW674340.1
OW674341.1
OW674342.1
OW674343.1
OW674344.1
OW674345.1
OW674346.1
OW674347.1
OW674348.1
OW674349.1
OW674350.1
OW674351.1
OW674352.1
OW674353.1
OW674354.1
OW674355.1
OW674356.1
OW674357.1
OW674358.1
OW674359.1
OW674360.1
OW674361.1
OW674362.1
OW674363.1
OW674364.1
OW674365.1
OW674366.1
OW674367.1
OW674368.1
OW674369.1
OW674370.1
OW674371.1
OW674372.1
OW674373.1
OW674374.1
OW674375.1
OW674376.1
OW674377.1
OW674378.1
OW674379.1
OW674380.1
OW674381.1
OW674382.1
OW674383.1
OW674384.1
OW674385.1
OW674386.1
OW674387.1
OW674388.1
OW674389.1
OW674390.1
OW674391.1
OW674392.1
OW674393.1
OW674394.1
OW674395.1
OW674396.1
OW674397.1
OW674398.1
OW674399.1
OW674400.1
OW674401.1
OW674402.1
OW674403.1
OW674404.1
OW674405.1
OW674406.1
OW674407.1
OW674408.1
OW674409.1
OW674410.1
OW674411.1
OW674412.1
OW674413.1
OW674414.1
OW674415.1
OW674416.1
OW674417.1
OW674418.1
OW674419.1
OW674420.1
OW674421.1
OW674422.1
OW674423.1
OW674424.1
OW674425.1
OW674426.1
OW674427.1
OW674428.1
OW674429.1
OW674430.1
OW674431.1
OW674432.1
OW674433.1
OW674434.1
OW674435.1
OW674436.1
OW674437.1
OW674438.1
OW674439.1
OW674440.1
OW674441.1
OW674442.1
OW674443.1
OW674444.1
OW674445.1
OW674446.1
OW674447.1
OW674448.1
OW674449.1
OW674450.1
OW674451.1
OW674452.1
OW674453.1
OW674454.1
OW674455.1
OW674456.1
OW674457.1
OW674458.1
OW674459.1
OW674460.1
OW674461.1
OW674462.1
OW674463.1
OW674464.1
OW674465.1
OW674466.1
OW674467.1
OW674468.1
OW674469.1
OW674470.1
OW674471.1
OW674472.1
OW674473.1
OW674474.1
OW674475.1
OW674476.1
OW674477.1
OW674478.1
OW674479.1
OW674480.1
OW674481.1
OW674482.1
OW674483.1
OW674484.1
OW674485.1
OW674486.1
OW674487.1
OW674488.1
OW674489.1
OW674490.1
OW674491.1
OW674492.1
OW674493.1
OW674494.1
OW674495.1
OW674496.1
OW674497.1
OW674498.1
OW674499.1
OW674500.1
OW674501.1
OW674502.1
OW674503.1
OW674504.1
OW674505.1
OW674506.1
OW674507.1
OW674508.1
OW674509.1
OW674510.1
OW674511.1
OW674512.1
OW674513.1
OW674514.1
OW674515.1
OW674516.1
OW674517.1
OW674518.1
OW674519.1
OW674520.1
OW674521.1
OW674522.1
OW674523.1
OW674524.1
OW674525.1
OW674526.1
OW674527.1
OW674528.1
OW674529.1
OW674530.1
OW674531.1
OW674532.1
OW674533.1
OW674534.1
OW674535.1
OW674536.1
OW674537.1
OW674538.1
OW674539.1
OW674540.1
OW674541.1
OW674542.1
OW674543.1
OW674544.1
OW674545.1
OW674546.1
OW674547.1
OW674548.1
OW674549.1
OW674550.1
OW674551.1
OW674552.1
OW674553.1
OW674554.1
OW674555.1
OW674556.1
OW674557.1
OW674558.1
OW674559.1
OW674560.1
OW674561.1
OW674562.1
OW674563.1
OW674564.1
OW674565.1
OW674566.1
OW674567.1
OW674568.1
OW674569.1
OW674570.1
OW674571.1
OW674572.1
OW674573.1
OW674574.1
OW674575.1
OW674576.1
OW674577.1
OW674578.1
OW674579.1
OW674580.1
OW674581.1
OW674582.1
OW674583.1
OW674584.1
OW674585.1
OW674586.1
OW674587.1
OW674588.1
OW674589.1
OW674590.1
OW674591.1
OW674592.1
OW674593.1
OW674594.1
OW674595.1
OW674596.1
OW674597.1
OW674598.1
OW674599.1
OW674600.1
OW674601.1
OW674602.1
OW674603.1
OW674604.1
OW674605.1
OW674606.1
OW674607.1
OW674608.1
OW674609.1
OW674610.1
OW674611.1
OW674612.1
OW674613.1
OW674614.1
OW674615.1
OW674616.1
OW674617.1
OW674618.1
OW674619.1
OW674620.1
OW674621.1
OW674622.1
OW674623.1
OW674624.1
OW674625.1
OW674626.1
OW674627.1
OW674628.1
OW674629.1
OW674630.1
OW674631.1
OW674632.1
OW674633.1
OW674634.1
OW674635.1
OW674636.1
OW674637.1
OW674638.1
OW674639.1
OW674640.1
OW674641.1
OW674642.1
OW674643.1
OW674644.1
OW674645.1
OW674646.1
OW674647.1
OW674648.1
OW674649.1
OW674650.1
OW674651.1
OW674652.1
OW674653.1
OW674654.1
OW674655.1
OW674656.1
OW674657.1
OW674658.1
OW674659.1
OW674660.1
OW674661.1
OW674662.1
OW674663.1
OW674664.1
OW674665.1
OW674666.1
OW674667.1
OW674668.1
OW674669.1
OW674670.1
OW674671.1
OW674672.1
OW674673.1
OW674674.1
OW674675.1
OW674676.1
OW674677.1
OW674678.1
OW674679.1
OW674680.1
OW674681.1
OW674682.1
OW674683.1
OW674684.1
OW674685.1
OW674686.1
OW674687.1
OW674688.1
OW674689.1
OW674690.1
OW674691.1
OW674692.1
OW674693.1
OW674694.1
OW674695.1
OW674696.1
OW674697.1
OW674698.1
OW674699.1
OW674700.1
OW674701.1
OW674702.1
OW674703.1
OW674704.1
OW674705.1
OW674706.1
OW674707.1
OW674708.1
OW674709.1
OW674710.1
OW674711.1
OW674712.1
OW674713.1
OW674714.1
OW674715.1
OW674716.1
OW674717.1
OW674718.1
OW674719.1
OW674720.1
OW674721.1
OW674722.1
OW674723.1
OW674724.1
OW674725.1
OW674726.1
OW674727.1
OW674728.1
OW674729.1
OW674730.1
OW674731.1
OW674732.1
OW674733.1
OW674734.1
OW674735.1
OW674736.1
OW674737.1
OW674738.1
OW674739.1
OW674740.1
OW674741.1
OW674742.1
OW674743.1
OW674744.1
OW674745.1
OW674746.1
OW674747.1
OW674748.1
OW674749.1
OW674750.1
OW674751.1
OW674752.1
OW674753.1
OW674754.1
OW674755.1
OW674756.1
OW674757.1
OW674758.1
OW674759.1
OW674760.1
OW674761.1
OW674762.1
OW674763.1
OW674764.1
OW674765.1
OW674766.1
OW674767.1
OW674768.1
OW674769.1
OW674770.1
OW674771.1
OW674772.1
OW674773.1
OW674774.1
OW674775.1
OW674776.1
OW674777.1
OW674778.1
OW674779.1
OW674780.1
OW674781.1
OW674782.1
OW674783.1
OW674784.1
OW674785.1
OW674786.1
OW674787.1
OW674788.1
OW674789.1
OW674790.1
OW674791.1
OW674792.1
OW674793.1
OW674794.1
OW674795.1
OW674796.1
OW674797.1
OW674798.1
OW674799.1
OW674800.1
OW674801.1
OW674802.1
OW674803.1
OW674804.1
OW674805.1
OW674806.1
OW674807.1
OW674808.1
OW674809.1
OW674810.1
OW674811.1
OW674812.1
OW674813.1
OW674814.1
OW674815.1
OW674816.1
OW674817.1
OW674818.1
OW674819.1
OW674820.1
OW674821.1
OW674822.1
OW674823.1
OW674824.1
OW674825.1
OW674826.1
OW674827.1
OW674828.1
OW674829.1
OW674830.1
OW674831.1
OW674832.1
OW674833.1
OW674834.1
OW674835.1
OW674836.1
OW674837.1
OW674838.1
OW674839.1
OW674840.1
OW674841.1
OW674842.1
OW674843.1
OW674844.1
OW674845.1
OW674846.1
OW674847.1
OW674848.1
OW674849.1
OW674850.1
OW674851.1
OW674852.1
OW674853.1
OW674854.1
OW674855.1
OW674856.1
OW674857.1
OW674858.1
OW674859.1
OW674860.1
OW674861.1
OW674862.1
OW674863.1
OW674864.1
OW674865.1
OW674866.1
OW674867.1
OW674868.1
OW674869.1
OW674870.1
OW674871.1
OW674872.1
OW674873.1
OW674874.1
OW674875.1
OW674876.1
OW674877.1
OW674878.1
OW674879.1
OW674880.1
OW674881.1
OW674882.1
OW674883.1
OW674884.1
OW674885.1
OW674886.1
OW674887.1
OW674888.1
OW674889.1
OW674890.1
OW674891.1
OW674892.1
OW674893.1
OW674894.1
OW674895.1
OW674896.1
OW674897.1
OW674898.1
OW674899.1
OW674900.1
OW674901.1
OW674902.1
OW674903.1
OW674904.1
OW674905.1
OW674906.1
OW674907.1
OW674908.1
OW674909.1
OW674910.1
OW674911.1
OW674912.1
OW674913.1
OW674914.1
OW674915.1
OW674916.1
OW674917.1
OW674918.1
OW674919.1
OW674920.1
OW674921.1
OW674922.1
OW674923.1
OW674924.1
OW674925.1
OW674926.1
OW674927.1
OW674928.1
OW674929.1
OW674930.1
OW674931.1
OW674932.1
OW674933.1
OW674934.1
OW674935.1
OW674936.1
OW674937.1
OW674938.1
OW674939.1
OW674940.1
OW674941.1
OW674942.1
OW674943.1
OW674944.1
OW674945.1
OW674946.1
OW674947.1
OW674948.1
OW674949.1
OW674950.1
OW674951.1
OW674952.1
OW674953.1
OW674954.1
OW674955.1
OW674956.1
OW674957.1
OW674958.1
OW674959.1
OW674960.1
OW674961.1
OW674962.1
OW674963.1
OW674964.1
OW674965.1
OW674966.1
OW674967.1
OW674968.1
OW674969.1
OW674970.1
OW674971.1
OW674972.1
OW674973.1
OW674974.1
OW674975.1
OW674976.1
OW674977.1
OW674978.1
OW674979.1
OW674980.1
OW674981.1
OW674982.1
OW674983.1
OW674984.1
OW674985.1
OW674986.1
OW674987.1
OW674988.1
OW674989.1
OW674990.1
OW674991.1
OW674992.1
OW674993.1
OW674994.1
OW674995.1
OW674996.1
OW674997.1
OW674998.1
OW674999.1
OW675000.1
OW675001.1
OW675002.1
OW675003.1
OW675004.1
OW675005.1
OW675006.1
OW675007.1
OW675008.1
OW675009.1
OW675010.1
OW675011.1
OW675012.1
OW675013.1
OW675014.1
OW675015.1
OW675016.1
OW675017.1
OW675018.1
OW675019.1
OW675020.1
OW675021.1
OW675022.1
OW675023.1
OW675024.1
OW675025.1
OW675026.1
OW675027.1
OW675028.1
OW675029.1
OW675030.1
OW675031.1
OW675032.1
OW675033.1
OW675034.1
OW675035.1
OW675036.1
OW675037.1
OW675038.1
OW675039.1
OW675040.1
OW675041.1
OW675042.1
OW675043.1
OW675044.1
OW675045.1
OW675046.1
OW675047.1
OW675048.1
OW675049.1
OW675050.1
OW675051.1
OW675052.1
OW675053.1
OW675054.1
OW675055.1
OW675056.1
OW675057.1
OW675058.1
OW675059.1
OW675060.1
OW675061.1
OW675062.1
OW675063.1
OW675064.1
OW675065.1
OW675066.1
OW675067.1
OW675068.1
OW675069.1
OW675070.1
OW675071.1
OW675072.1
OW675073.1
OW675074.1
OW675075.1
OW675076.1
OW675077.1
OW675078.1
OW675079.1
OW675080.1
OW675081.1
OW675082.1
OW675083.1
OW675084.1
OW675085.1
OW675086.1
OW675087.1
OW675088.1
OW675089.1
OW675090.1
OW675091.1
OW675092.1
OW675093.1
OW675094.1
OW675095.1
OW675096.1
OW675097.1
OW675098.1
OW675099.1
OW675100.1
OW675101.1
OW675102.1
OW675103.1
OW675104.1
OW675105.1
OW675106.1
OW675107.1
OW675108.1
OW675109.1
OW675110.1
OW675111.1
OW675112.1
OW675113.1
OW675114.1
OW675115.1
OW675116.1
OW675117.1
OW675118.1
OW675119.1
OW675120.1
OW675121.1
OW675122.1
OW675123.1
OW675124.1
OW675125.1
OW675126.1
OW675127.1
OW675128.1
OW675129.1
OW675130.1
OW675131.1
OW675132.1
OW675133.1
OW675134.1
OW675135.1
OW675136.1
OW675137.1
OW675138.1
OW675139.1
OW675140.1
OW675141.1
OW675142.1
OW675143.1
OW675144.1
OW675145.1
OW675146.1
OW675147.1
OW675148.1
OW675149.1
OW675150.1
OW675151.1
OW675152.1
OW675153.1
OW675154.1
OW675155.1
OW675156.1
OW675157.1
OW675158.1
OW675159.1
OW675160.1
OW675161.1
OW675162.1
OW675163.1
OW675164.1
OW675165.1
OW675166.1
OW675167.1
OW675168.1
OW675169.1
OW675170.1
OW675171.1
OW675172.1
OW675173.1
OW675174.1
OW675175.1
OW675176.1
OW675177.1
OW675178.1
OW675179.1
OW675180.1
OW675181.1
OW675182.1
OW675183.1
OW675184.1
OW675185.1
OW675186.1
OW675187.1
OW675188.1
OW675189.1
OW675190.1
OW675191.1
OW675192.1
OW675193.1
OW675194.1
OW675195.1
OW675196.1
OW675197.1
OW675198.1
OW675199.1
OW675200.1
OW675201.1
OW675202.1
OW675203.1
OW675204.1
OW675205.1
OW675206.1
OW675207.1
OW675208.1
OW675209.1
OW675210.1
OW675211.1
OW675212.1
OW675213.1
OW675214.1
OW675215.1
OW675216.1
OW675217.1
OW675218.1
OW675219.1
OW675220.1
OW675221.1
OW675222.1
OW675223.1
OW675224.1
OW675225.1
OW675226.1
OW675227.1
OW675228.1
OW675229.1
OW675230.1
OW675231.1
OW675232.1
OW675233.1
OW675234.1
OW675235.1
OW675236.1
OW675237.1
OW675238.1
OW675239.1
OW675240.1
OW675241.1
OW675242.1
OW675243.1
OW675244.1
OW675245.1
OW675246.1
OW675247.1
OW675248.1
OW675249.1
OW675250.1
OW675251.1
OW675252.1
OW675253.1
OW675254.1
OW675255.1
OW675256.1
OW675257.1
OW675258.1
OW675259.1
OW675260.1
OW675261.1
OW675262.1
OW675263.1
OW675264.1
OW675265.1
OW675266.1
OW675267.1
OW675268.1
OW675269.1
OW675270.1
OW675271.1
OW675272.1
OW675273.1
OW675274.1
OW675275.1
OW675276.1
OW675277.1
OW675278.1
OW675279.1
OW675280.1
OW675281.1
OW675282.1
OW675283.1
OW675284.1
OW675285.1
OW675286.1
OW675287.1
OW675288.1
OW675289.1
OW675290.1
OW675291.1
OW675292.1
OW675293.1
OW675294.1
OW675295.1
OW675296.1
OW675297.1
OW675298.1
OW675299.1
OW675300.1
OW675301.1
OW675302.1
OW675303.1
OW675304.1
OW675305.1
OW675306.1
OW675307.1
OW675308.1
OW675309.1
OW675310.1
OW675311.1
OW675312.1
OW675313.1
OW675314.1
OW675315.1
OW675316.1
OW675317.1
OW675318.1
OW675319.1
OW675320.1
OW675321.1
OW675322.1
OW675323.1
OW675324.1
OW675325.1
OW675326.1
OW675327.1
OW675328.1
OW675329.1
OW675330.1
OW675331.1
OW675332.1
OW675333.1
OW675334.1
OW675335.1
OW675336.1
OW675337.1
OW675338.1
OW675339.1
OW675340.1
OW675341.1
OW675342.1
OW675343.1
OW675344.1
OW675345.1
OW675346.1
OW675347.1
OW675348.1
OW675349.1
OW675350.1
OW675351.1
OW675352.1
OW675353.1
OW675354.1
OW675355.1
OW675356.1
OW675357.1
OW675358.1
OW675359.1
OW675360.1
OW675361.1
OW675362.1
OW675363.1
OW675364.1
OW675365.1
OW675366.1
OW675367.1
OW675368.1
OW675369.1
OW675370.1
OW675371.1
OW675372.1
OW675373.1
OW675374.1
OW675375.1
OW675376.1
OW675377.1
OW675378.1
OW675379.1
OW675380.1
OW675381.1
OW675382.1
OW675383.1
OW675384.1
OW675385.1
OW675386.1
OW675387.1
OW675388.1
OW675389.1
OW675390.1
OW675391.1
OW675392.1
OW675393.1
OW675394.1
OW675395.1
OW675396.1
OW675397.1
OW675398.1
OW675399.1
OW675400.1
OW675401.1
OW675402.1
OW675403.1
OW675404.1
OW675405.1
OW675406.1
OW675407.1
OW675408.1
OW675409.1
OW675410.1
OW675411.1
OW675412.1
OW675413.1
OW675414.1
OW675415.1
OW675416.1
OW675417.1
OW675418.1
OW675419.1
OW675420.1
OW675421.1
OW675422.1
OW675423.1
OW675424.1
OW675425.1
OW675426.1
OW675427.1
OW675428.1
OW675429.1
OW675430.1
OW675431.1
OW675432.1
OW675433.1
OW675434.1
OW675435.1
OW675436.1
OW675437.1
OW675438.1
OW675439.1
OW675440.1
OW675441.1
OW675442.1
OW675443.1
OW675444.1
OW675445.1
OW675446.1
OW675447.1
OW675448.1
OW675449.1
OW675450.1
OW675451.1
OW675452.1
OW675453.1
OW675454.1
OW675455.1
OW675456.1
OW675457.1
OW675458.1
OW675459.1
OW675460.1
OW675461.1
OW675462.1
OW675463.1
OW675464.1
OW675465.1
OW675466.1
OW675467.1
OW675468.1
OW675469.1
OW675470.1
OW675471.1
OW675472.1
OW675473.1
OW675474.1
OW675475.1
OW675476.1
OW675477.1
OW675478.1
OW675479.1
OW675480.1
OW675481.1
OW675482.1
OW675483.1
OW675484.1
OW675485.1
OW675486.1
OW675487.1
OW675488.1
OW675489.1
OW675490.1
OW675491.1
OW675492.1
OW675493.1
OW675494.1
OW675495.1
OW675496.1
OW675497.1
OW675498.1
OW675499.1
OW675500.1
OW675501.1
OW675502.1
OW675503.1
OW675504.1
OW675505.1
OW675506.1
OW675507.1
OW675508.1
OW675509.1
OW675510.1
OW675511.1
OW675512.1
OW675513.1
OW675514.1
OW675515.1
OW675516.1
OW675517.1
OW675518.1
OW675519.1
OW675520.1
OW675521.1
OW675522.1
OW675523.1
OW675524.1
OW675525.1
OW675526.1
OW675527.1
OW675528.1
OW675529.1
OW675530.1
OW675531.1
OW675532.1
OW675533.1
OW675534.1
OW675535.1
OW675536.1
OW675537.1
OW675538.1
OW675539.1
OW675540.1
OW675541.1
OW675542.1
OW675543.1
OW675544.1
OW675545.1
OW675546.1
OW675547.1
OW675548.1
OW675549.1
OW675550.1
OW675551.1
OW675552.1
OW675553.1
OW675554.1
OW675555.1
OW675556.1
OW675557.1
OW675558.1
OW675559.1
OW675560.1
OW675561.1
OW675562.1
OW675563.1
OW675564.1
OW675565.1
OW675566.1
OW675567.1
OW675568.1
OW675569.1
OW675570.1
OW675571.1
OW675572.1
OW675573.1
OW675574.1
OW675575.1
OW675576.1
OW675577.1
OW675578.1
OW675579.1
OW675580.1
OW675581.1
OW675582.1
OW675583.1
OW675584.1
OW675585.1
OW675586.1
OW675587.1
OW675588.1
OW675589.1
OW675590.1
OW675591.1
OW675592.1
OW675593.1
OW675594.1
OW675595.1
OW675596.1
OW675597.1
OW675598.1
OW675599.1
OW675600.1
OW675601.1
OW675602.1
OW675603.1
OW675604.1
OW675605.1
OW675606.1
OW675607.1
OW675608.1
OW675609.1
OW675610.1
OW675611.1
OW675612.1
OW675613.1
OW675614.1
OW675615.1
OW675616.1
OW675617.1
OW675618.1
OW675619.1
OW675620.1
OW675621.1
OW675622.1
OW675623.1
OW675624.1
OW675625.1
OW675626.1
OW675627.1
OW675628.1
OW675629.1
OW675630.1
OW675631.1
OW675632.1
OW675633.1
OW675634.1
OW675635.1
OW675636.1
OW675637.1
OW675638.1
OW675639.1
OW675640.1
OW675641.1
OW675642.1
OW675643.1
OW675644.1
OW675645.1
OW675646.1
OW675647.1
OW675648.1
OW675649.1
OW675650.1
OW675651.1
OW675652.1
OW675653.1
OW675654.1
OW675655.1
OW675656.1
OW675657.1
OW675658.1
OW675659.1
OW675660.1
OW675661.1
OW675662.1
OW675663.1
OW675664.1
OW675665.1
OW675666.1
OW675667.1
OW675668.1
OW675669.1
OW675670.1
OW675671.1
OW675672.1
OW675673.1
OW675674.1
OW675675.1
OW675676.1
OW675677.1
OW675678.1
OW675679.1
OW675680.1
OW675681.1
OW675682.1
OW675683.1
OW675684.1
OW675685.1
OW675686.1
OW675687.1
OW675688.1
OW675689.1
OW675690.1
OW675691.1
OW675692.1
OW675693.1
OW675694.1
OW675695.1
OW675696.1
OW675697.1
OW675698.1
OW675699.1
OW675700.1
OW675701.1
OW675702.1
OW675703.1
OW675704.1
OW675705.1
OW675706.1
OW675707.1
OW675708.1
OW675709.1
OW675710.1
OW675711.1
OW675712.1
OW675713.1
OW675714.1
OW675715.1
OW675716.1
OW675717.1
OW675718.1
OW675719.1
OW675720.1
OW675721.1
OW675722.1
OW675723.1
OW675724.1
OW675725.1
OW675726.1
OW675727.1
OW675728.1
OW675729.1
OW675730.1
OW675731.1
OW675732.1
OW675733.1
OW675734.1
OW675735.1
OW675736.1
OW675737.1
OW675738.1
OW675739.1
OW675740.1
OW675741.1
OW675742.1
OW675743.1
OW675744.1
OW675745.1
OW675746.1
OW675747.1
OW675748.1
OW675749.1
OW675750.1
OW675751.1
OW675752.1
OW675753.1
OW675754.1
OW675755.1
OW675756.1
OW675757.1
OW675758.1
OW675759.1
OW675760.1
OW675761.1
OW675762.1
OW675763.1
OW675764.1
OW675765.1
OW675766.1
OW675767.1
OW675768.1
OW675769.1
OW675770.1
OW675771.1
OW675772.1
OW675773.1
OW675774.1
OW675775.1
OW675776.1
OW675777.1
OW675778.1
OW675779.1
OW675780.1
OW675781.1
OW675782.1
OW675783.1
OW675784.1
OW675785.1
OW675786.1
OW675787.1
OW675788.1
OW675789.1
OW675790.1
OW675791.1
OW675792.1
OW675793.1
OW675794.1
OW675795.1
OW675796.1
OW675797.1
OW675798.1
OW675799.1
OW675800.1
OW675813.1
OW675814.1
OW675815.1
OW675816.1
OW675817.1
OW675818.1
OW675819.1
OW675820.1
OW675821.1
OW675822.1
OW675823.1
OW675824.1
OW675825.1
OW675826.1
OW675827.1
OW675828.1
OW675829.1
OW675830.1
OW675831.1
OW675832.1
OW675833.1
OW675834.1
OW675835.1
OW675836.1
OW675837.1
OW675838.1
OW675839.1
OW675840.1
OW675841.1
OW675842.1
OW675843.1
OW675844.1
OW675845.1
OW675846.1
OW675847.1
OW675848.1
OW675849.1
OW675850.1
OW675851.1
OW675852.1
OW675853.1
OW675854.1
OW675855.1
OW675856.1
OW675857.1
OW675858.1
OW675859.1
OW675860.1
OW675861.1
OW675862.1
OW675863.1
OW675864.1
OW675865.1
OW675866.1
OW675867.1
OW675868.1
OW675869.1
OW675870.1
OW675871.1
OW675872.1
OW675873.1
OW675874.1
OW675875.1
OW675876.1
OW675877.1
OW675878.1
OW675879.1
OW675880.1
OW675881.1
OW675882.1
OW675883.1
OW675884.1
OW675885.1
OW675886.1
OW675887.1
OW675888.1
OW675889.1
OW675890.1
OW675891.1
OW675892.1
OW675893.1
OW675894.1
OW675895.1
OW675896.1
OW675897.1
OW675898.1
OW675899.1
OW675900.1
OW675901.1
OW675902.1
OW675903.1
OW675904.1
OW675905.1
OW675906.1
OW675907.1
OW675908.1
OW675909.1
OW675910.1
OW675911.1
OW675912.1
OW675913.1
OW675914.1
OW675915.1
OW675916.1
OW675917.1
OW675918.1
OW675919.1
OW675920.1
OW675921.1
OW675922.1
OW675923.1
OW675924.1
OW675925.1
OW675926.1
OW675927.1
OW675928.1
OW675929.1
OW675930.1
OW675931.1
OW675932.1
OW675933.1
OW675934.1
OW675935.1
OW675936.1
OW675937.1
OW675938.1
OW675939.1
OW675940.1
OW675941.1
OW675942.1
OW675943.1
OW675944.1
OW675945.1
OW675946.1
OW675947.1
OW675948.1
OW675949.1
OW675950.1
OW675951.1
OW675952.1
OW675953.1
OW675954.1
OW675955.1
OW675956.1
OW675957.1
OW675958.1
OW675959.1
OW675960.1
OW675961.1
OW675962.1
OW675963.1
OW675964.1
OW675965.1
OW675966.1
OW675967.1
OW675968.1
OW675969.1
OW675970.1
OW675971.1
OW675972.1
OW675973.1
OW675974.1
OW675975.1
OW675976.1
OW675977.1
OW675978.1
OW675979.1
OW675980.1
OW675981.1
OW675982.1
OW675983.1
OW675984.1
OW675985.1
OW675986.1
OW675987.1
OW675988.1
OW675989.1
OW675990.1
OW675991.1
OW675992.1
OW675993.1
OW675994.1
OW675995.1
OW675996.1
OW675997.1
OW675998.1
OW675999.1
OW676000.1
OW676001.1
OW676002.1
OW676003.1
OW676004.1
OW676005.1
OW676006.1
OW676007.1
OW676008.1
OW676009.1
OW676010.1
OW676011.1
OW676012.1
OW676013.1
OW676014.1
OW676015.1
OW676016.1
OW676017.1
OW676018.1
OW676019.1
OW676020.1
OW676021.1
OW676022.1
OW676023.1
OW676024.1
OW676025.1
OW676026.1
OW676027.1
OW676028.1
OW676029.1
OW676030.1
OW676031.1
OW676032.1
OW676033.1
OW676034.1
OW676035.1
OW676036.1
OW676037.1
OW676038.1
OW676039.1
OW676040.1
OW676041.1
OW676042.1
OW676043.1
OW676044.1
OW676045.1
OW676046.1
OW676047.1
OW676048.1
OW676049.1
OW676050.1
OW676051.1
OW676052.1
OW676053.1
OW676054.1
OW676055.1
OW676056.1
OW676057.1
OW676058.1
OW676059.1
OW676060.1
OW676061.1
OW676062.1
OW676063.1
OW676064.1
OW676065.1
OW676066.1
OW676067.1
OW676068.1
OW676069.1
OW676070.1
OW676071.1
OW676072.1
OW676073.1
OW676074.1
OW676075.1
OW676076.1
OW676077.1
OW676078.1
OW676079.1
OW676080.1
OW676081.1
OW676082.1
OW676083.1
OW676084.1
OW676085.1
OW676086.1
OW676087.1
OW676088.1
OW676089.1
OW676090.1
OW676091.1
OW676092.1
OW676093.1
OW676094.1
OW676095.1
OW676096.1
OW676097.1
OW676098.1
OW676099.1
OW676100.1
OW676101.1
OW676102.1
OW676103.1
OW676104.1
OW676105.1
OW676106.1
OW676107.1
OW676108.1
OW676109.1
OW676110.1
OW676111.1
OW676112.1
OW676113.1
OW676114.1
OW676115.1
OW676116.1
OW676117.1
OW676118.1
OW676119.1
OW676120.1
OW676121.1
OW676122.1
OW676123.1
OW676124.1
OW676125.1
OW676126.1
OW676127.1
OW676128.1
OW676129.1
OW676130.1
OW676131.1
OW676132.1
OW676133.1
OW676134.1
OW676135.1
OW676136.1
OW676137.1
OW676138.1
OW676139.1
OW676140.1
OW676141.1
OW676142.1
OW676143.1
OW676144.1
OW676145.1
OW676146.1
OW676147.1
OW676148.1
OW676149.1
OW676150.1
OW676151.1
OW676152.1
OW676153.1
OW676154.1
OW676155.1
OW676156.1
OW676157.1
OW676158.1
OW676159.1
OW676160.1
OW676161.1
OW676162.1
OW676163.1
OW676164.1
OW676165.1
OW676166.1
OW676167.1
OW676168.1
OW676169.1
OW676170.1
OW676171.1
OW676172.1
OW676173.1
OW676174.1
OW676175.1
OW676176.1
OW676177.1
OW676178.1
OW676179.1
OW676180.1
OW676181.1
OW676182.1
OW676183.1
OW676184.1
OW676185.1
OW676186.1
OW676187.1
OW676188.1
OW676189.1
OW676190.1
OW676191.1
OW676192.1
OW676193.1
OW676194.1
OW676195.1
OW676196.1
OW676197.1
OW676198.1
OW676199.1
OW676200.1
OW676201.1
OW676202.1
OW676203.1
OW676204.1
OW676205.1
OW676206.1
OW676207.1
OW676208.1
OW676209.1
OW676210.1
OW676211.1
OW676212.1
OW676213.1
OW676214.1
OW676215.1
OW676216.1
OW676217.1
OW676218.1
OW676219.1
OW676220.1
OW676221.1
OW676222.1
OW676223.1
OW676224.1
OW676225.1
OW676226.1
OW676227.1
OW676228.1
OW676229.1
OW676230.1
OW676231.1
OW676232.1
OW676233.1
OW676234.1
OW676235.1
OW676236.1
OW676237.1
OW676238.1
OW676239.1
OW676240.1
OW676241.1
OW676242.1
OW676243.1
OW676244.1
OW676245.1
OW676246.1
OW676247.1
OW676248.1
OW676249.1
OW676250.1
OW676251.1
OW676252.1
OW676253.1
OW676254.1
OW676255.1
OW676256.1
OW676257.1
OW676258.1
OW676259.1
OW676260.1
OW676261.1
OW676262.1
OW676263.1
OW676264.1
OW676265.1
OW676266.1
OW676267.1
OW676268.1
OW676269.1
OW676270.1
OW676271.1
OW676272.1
OW676273.1
OW676274.1
OW676275.1
OW676276.1
OW676277.1
OW676278.1
OW676279.1
OW676280.1
OW676281.1
OW676282.1
OW676283.1
OW676284.1
OW676285.1
OW676286.1
OW676287.1
OW676288.1
OW676289.1
OW676290.1
OW676291.1
OW676292.1
OW676293.1
OW676294.1
OW676295.1
OW676296.1
OW676297.1
OW676298.1
OW676299.1
OW676300.1
OW676301.1
OW676302.1
OW676303.1
OW676304.1
OW676305.1
OW676306.1
OW676307.1
OW676308.1
OW676309.1
OW676310.1
OW676311.1
OW676312.1
OW676313.1
OW676314.1
OW676315.1
OW676316.1
OW676317.1
OW676318.1
OW676319.1
OW676320.1
OW676321.1
OW676322.1
OW676323.1
OW676324.1
OW676325.1
OW676326.1
OW676327.1
OW676328.1
OW676329.1
OW676330.1
OW676331.1
OW676332.1
OW676333.1
OW676334.1
OW676335.1
OW676336.1
OW676337.1
OW676338.1
OW676339.1
OW676340.1
OW676341.1
OW676342.1
OW676343.1
OW676344.1
OW676345.1
OW676346.1
OW676347.1
OW676348.1
OW676349.1
OW676350.1
OW676351.1
OW676352.1
OW676353.1
OW676354.1
OW676355.1
OW676356.1
OW676357.1
OW676358.1
OW676359.1
OW676360.1
OW676361.1
OW676362.1
OW676363.1
OW676364.1
OW676365.1
OW676366.1
OW676367.1
OW676368.1
OW676369.1
OW676370.1
OW676371.1
OW676372.1
OW676373.1
OW676374.1
OW676375.1
OW676376.1
OW676377.1
OW676378.1
OW676379.1
OW676380.1
OW676381.1
OW676382.1
OW676383.1
OW676384.1
OW676385.1
OW676386.1
OW676387.1
OW676388.1
OW676389.1
OW676390.1
OW676391.1
OW676392.1
OW676393.1
OW676394.1
OW676395.1
OW676396.1
OW676397.1
OW676398.1
OW676399.1
OW676400.1
OW676401.1
OW676402.1
OW676403.1
OW676404.1
OW676405.1
OW676406.1
OW676407.1
OW676408.1
OW676409.1
OW676410.1
OW676411.1
OW676412.1
OW676413.1
OW676414.1
OW676415.1
OW676416.1
OW676417.1
OW676418.1
OW676419.1
OW676420.1
OW676421.1
OW676422.1
OW676423.1
OW676424.1
OW676425.1
OW676426.1
OW676427.1
OW676428.1
OW676429.1
OW676430.1
OW676431.1
OW676432.1
OW676433.1
OW676434.1
OW676435.1
OW676436.1
OW676437.1
OW676438.1
OW676439.1
OW676440.1
OW676441.1
OW676442.1
OW676443.1
OW676444.1
OW676445.1
OW676446.1
OW676447.1
OW676448.1
OW676449.1
OW676450.1
OW676451.1
OW676452.1
OW676453.1
OW676454.1
OW676455.1
OW676456.1
OW676457.1
OW676458.1
OW676459.1
OW676460.1
OW676461.1
OW676462.1
OW676463.1
OW676464.1
OW676465.1
OW676466.1
OW676467.1
OW676468.1
OW676469.1
OW676470.1
OW676471.1
OW676472.1
OW676473.1
OW676474.1
OW676475.1
OW676476.1
OW676477.1
OW676478.1
OW676479.1
OW676480.1
OW676481.1
OW676482.1
OW676483.1
OW676484.1
OW676485.1
OW676486.1
OW676487.1
OW676488.1
OW676489.1
OW676490.1
OW676491.1
OW676492.1
OW676493.1
OW676494.1
OW676495.1
OW676496.1
OW676497.1
OW676498.1
OW676499.1
OW676500.1
OW676501.1
OW676502.1
OW676503.1
OW676504.1
OW676505.1
OW676506.1
OW676507.1
OW676508.1
OW676509.1
OW676510.1
OW676511.1
OW676512.1
OW676513.1
OW676514.1
OW676515.1
OW676516.1
OW676517.1
OW676518.1
OW676519.1
OW676520.1
OW676521.1
OW676522.1
OW676523.1
OW676524.1
OW676525.1
OW676526.1
OW676527.1
OW676528.1
OW676529.1
OW676530.1
OW676531.1
OW676532.1
OW676533.1
OW676534.1
OW676535.1
OW676536.1
OW676537.1
OW676538.1
OW676539.1
OW676540.1
OW676541.1
OW676542.1
OW676543.1
OW676544.1
OW676545.1
OW676546.1
OW676547.1
OW676548.1
OW676549.1
OW676550.1
OW676551.1
OW676552.1
OW676553.1
OW676554.1
OW676555.1
OW676556.1
OW676557.1
OW676558.1
OW676559.1
OW676560.1
OW676561.1
OW676562.1
OW676563.1
OW676564.1
OW676565.1
OW676566.1
OW676567.1
OW676568.1
OW676569.1
OW676570.1
OW676571.1
OW676572.1
OW676573.1
OW676574.1
OW676575.1
OW676576.1
OW676577.1
OW676578.1
OW676579.1
OW676580.1
OW676581.1
OW676582.1
OW676583.1
OW676584.1
OW676585.1
OW676586.1
OW676587.1
OW676588.1
OW676589.1
OW676590.1
OW676591.1
OW676592.1
OW676593.1
OW676594.1
OW676595.1
OW676596.1
OW676597.1
OW676598.1
OW676599.1
OW676600.1
OW676601.1
OW676602.1
OW676603.1
OW676604.1
OW676605.1
OW676606.1
OW676607.1
OW676608.1
OW676609.1
OW676610.1
OW676611.1
OW676612.1
OW676613.1
OW676614.1
OW676615.1
OW676616.1
OW676617.1
OW676618.1
OW676619.1
OW676620.1
OW676621.1
OW676622.1
OW676623.1
OW676624.1
OW676625.1
OW676626.1
OW676627.1
OW676628.1
OW676629.1
OW676630.1
OW676631.1
OW676632.1
OW676633.1
OW676634.1
OW676635.1
OW676636.1
OW676637.1
OW676638.1
OW676639.1
OW676640.1
OW676641.1
OW676642.1
OW676643.1
OW676644.1
OW676645.1
OW676646.1
OW676647.1
OW676648.1
OW676649.1
OW676650.1
OW676651.1
OW676652.1
OW676653.1
OW676654.1
OW676655.1
OW676656.1
OW676657.1
OW676658.1
OW676659.1
OW676660.1
OW676661.1
OW676662.1
OW676663.1
OW676664.1
OW676665.1
OW676666.1
OW676667.1
OW676668.1
OW676669.1
OW676670.1
OW676671.1
OW676672.1
OW676673.1
OW676674.1
OW676675.1
OW676676.1
OW676677.1
OW676678.1
OW676679.1
OW676680.1
OW676681.1
OW676682.1
OW676683.1
OW676684.1
OW676685.1
OW676686.1
OW676687.1
OW676688.1
OW676689.1
OW676690.1
OW676691.1
OW676692.1
OW676693.1
OW676694.1
OW676695.1
OW676696.1
OW676697.1
OW676698.1
OW676699.1
OW676700.1
OW676701.1
OW676702.1
OW676703.1
OW676704.1
OW676705.1
OW676706.1
OW676707.1
OW676708.1
OW676709.1
OW676710.1
OW676711.1
OW676712.1
OW676713.1
OW676714.1
OW676715.1
OW676716.1
OW676717.1
OW676718.1
OW676719.1
OW676720.1
OW676721.1
OW676722.1
OW676723.1
OW676724.1
OW676725.1
OW676726.1
OW676727.1
OW676728.1
OW676729.1
OW676730.1
OW676731.1
OW676732.1
OW676733.1
OW676734.1
OW676735.1
OW676736.1
OW676737.1
OW676738.1
OW676739.1
OW676740.1
OW676741.1
OW676742.1
OW676743.1
OW676744.1
OW676745.1
OW676746.1
OW676747.1
OW676748.1
OW676749.1
OW676750.1
OW676751.1
OW676752.1
OW676753.1
OW676754.1
OW676755.1
OW676756.1
OW676757.1
OW676758.1
OW676759.1
OW676760.1
OW676761.1
OW676762.1
OW676763.1
OW676764.1
OW676765.1
OW676766.1
OW676767.1
OW676768.1
OW676769.1
OW676770.1
OW676771.1
OW676772.1
OW676773.1
OW676774.1
OW676775.1
OW676776.1
OW676777.1
OW676778.1
OW676779.1
OW676780.1
OW676781.1
OW676782.1
OW676783.1
OW676784.1
OW676785.1
OW676786.1
OW676787.1
OW676788.1
OW676789.1
OW676790.1
OW676791.1
OW676792.1
OW676793.1
OW676794.1
OW676795.1
OW676796.1
OW676797.1
OW676798.1
OW676799.1
OW676800.1
OW676801.1
OW676802.1
OW676803.1
OW676804.1
OW676805.1
OW676806.1
OW676807.1
OW676808.1
OW676809.1
OW676810.1
OW676811.1
OW676812.1
OW676813.1
OW676814.1
OW676815.1
OW676816.1
OW676817.1
OW676818.1
OW676819.1
OW676820.1
OW676821.1
OW676822.1
OW676823.1
OW676824.1
OW676825.1
OW676826.1
OW676827.1
OW676828.1
OW676829.1
OW676830.1
OW676831.1
OW676832.1
OW676833.1
OW676834.1
OW676835.1
OW676836.1
OW676837.1
OW676838.1
OW676839.1
OW676840.1
OW676841.1
OW676842.1
OW676843.1
OW676844.1
OW676845.1
OW676846.1
OW676847.1
OW676848.1
OW676849.1
OW676850.1
OW676851.1
OW676852.1
OW676853.1
OW676854.1
OW676855.1
OW676856.1
OW676857.1
OW676858.1
OW676859.1
OW676860.1
OW676861.1
OW676862.1
OW676863.1
OW676864.1
OW676865.1
OW676866.1
OW676867.1
OW676868.1
OW676869.1
OW676870.1
OW676871.1
OW676872.1
OW676873.1
OW676874.1
OW676875.1
OW676876.1
OW676877.1
OW676878.1
OW676879.1
OW676880.1
OW676881.1
OW676882.1
OW676883.1
OW676884.1
OW676885.1
OW676886.1
OW676887.1
OW676888.1
OW676889.1
OW676890.1
OW676891.1
OW676892.1
OW676893.1
OW676894.1
OW676895.1
OW676896.1
OW676897.1
OW676898.1
OW676899.1
OW676900.1
OW676901.1
OW676902.1
OW676903.1
OW676904.1
OW676905.1
OW676906.1
OW676907.1
OW676908.1
OW676909.1
OW676910.1
OW676911.1
OW676912.1
OW676913.1
OW676914.1
OW676915.1
OW676916.1
OW676917.1
OW676918.1
OW676919.1
OW676920.1
OW676921.1
OW676922.1
OW676923.1
OW676924.1
OW676925.1
OW676926.1
OW676927.1
OW676928.1
OW676929.1
OW676930.1
OW676931.1
OW676932.1
OW676933.1
OW676934.1
OW676935.1
OW676936.1
OW676937.1
OW676938.1
OW676939.1
OW676940.1
OW676941.1
OW676942.1
OW676943.1
OW676944.1
OW676945.1
OW676946.1
OW676947.1
OW676948.1
OW676949.1
OW676950.1
OW676951.1
OW676952.1
OW676953.1
OW676954.1
OW676955.1
OW676956.1
OW676957.1
OW676958.1
OW676959.1
OW676960.1
OW676961.1
OW676962.1
OW676963.1
OW676964.1
OW676965.1
OW676966.1
OW676967.1
OW676968.1
OW676969.1
OW676970.1
OW676971.1
OW676972.1
OW676973.1
OW676974.1
OW676975.1
OW676976.1
OW676977.1
OW676978.1
OW676979.1
OW676980.1
OW676981.1
OW676982.1
OW676983.1
OW676984.1
OW676985.1
OW676986.1
OW676987.1
OW676988.1
OW676989.1
OW676990.1
OW676991.1
OW676992.1
OW676993.1
OW676994.1
OW676995.1
OW676996.1
OW676997.1
OW676998.1
OW676999.1
OW677000.1
OW677001.1
OW677002.1
OW677003.1
OW677004.1
OW677005.1
OW677006.1
OW677007.1
OW677008.1
OW677009.1
OW677010.1
OW677011.1
OW677012.1
OW677013.1
OW677014.1
OW677015.1
OW677016.1
OW677017.1
OW677018.1
OW677019.1
OW677020.1
OW677021.1
OW677022.1
OW677023.1
OW677024.1
OW677025.1
OW677026.1
OW677027.1
OW677028.1
OW677029.1
OW677030.1
OW677031.1
OW677032.1
OW677033.1
OW677034.1
OW677035.1
OW677036.1
OW677037.1
OW677038.1
OW677039.1
OW677040.1
OW677041.1
OW677042.1
OW677043.1
OW677044.1
OW677045.1
OW677046.1
OW677047.1
OW677048.1
OW677049.1
OW677050.1
OW677051.1
OW677052.1
OW677053.1
OW677054.1
OW677055.1
OW677056.1
OW677057.1
OW677058.1
OW677059.1
OW677060.1
OW677061.1
OW677062.1
OW677063.1
OW677064.1
OW677065.1
OW677066.1
OW677067.1
OW677068.1
OW677069.1
OW677070.1
OW677071.1
OW677072.1
OW677073.1
OW677074.1
OW677075.1
OW677076.1
OW677077.1
OW677078.1
OW677079.1
OW677080.1
OW677081.1
OW677082.1
OW677083.1
OW677084.1
OW677085.1
OW677086.1
OW677087.1
OW677088.1
OW677089.1
OW677090.1
OW677091.1
OW677092.1
OW677093.1
OW677094.1
OW677095.1
OW677096.1
OW677097.1
OW677098.1
OW677099.1
OW677100.1
OW677101.1
OW677102.1
OW677103.1
OW677104.1
OW677105.1
OW677106.1
OW677107.1
OW677108.1
OW677109.1
OW677110.1
OW677111.1
OW677112.1
OW677113.1
OW677114.1
OW677115.1
OW677116.1
OW677117.1
OW677118.1
OW677119.1
OW677120.1
OW677121.1
OW677122.1
OW677123.1
OW677124.1
OW677125.1
OW677126.1
OW677127.1
OW677128.1
OW677129.1
OW677130.1
OW677131.1
OW677132.1
OW677133.1
OW677134.1
OW677135.1
OW677136.1
OW677137.1
OW677138.1
OW677139.1
OW677140.1
OW677141.1
OW677142.1
OW677143.1
OW677144.1
OW677145.1
OW677146.1
OW677147.1
OW677148.1
OW677149.1
OW677150.1
OW677151.1
OW677152.1
OW677153.1
OW677154.1
OW677155.1
OW677156.1
OW677157.1
OW677158.1
OW677159.1
OW677160.1
OW677161.1
OW677162.1
OW677163.1
OW677164.1
OW677165.1
OW677166.1
OW677167.1
OW677168.1
OW677169.1
OW677170.1
OW677171.1
OW677172.1
OW677173.1
OW677174.1
OW677175.1
OW677176.1
OW677177.1
OW677178.1
OW677179.1
OW677180.1
OW677181.1
OW677182.1
OW677183.1
OW677184.1
OW677185.1
OW677186.1
OW677187.1
OW677188.1
OW677189.1
OW677190.1
OW677191.1
OW677192.1
OW677193.1
OW677194.1
OW677195.1
OW677196.1
OW677197.1
OW677198.1
OW677199.1
OW677200.1
OW677201.1
OW677202.1
OW677203.1
OW677204.1
OW677205.1
OW677206.1
OW677207.1
OW677208.1
OW677209.1
OW677210.1
OW677211.1
OW677212.1
OW677213.1
OW677214.1
OW677215.1
OW677216.1
OW677217.1
OW677218.1
OW677219.1
OW677220.1
OW677221.1
OW677222.1
OW677223.1
OW677224.1
OW677225.1
OW677226.1
OW677227.1
OW677228.1
OW677229.1
OW677230.1
OW677231.1
OW677232.1
OW677233.1
OW677234.1
OW677235.1
OW677236.1
OW677237.1
OW677238.1
OW677239.1
OW677240.1
OW677241.1
OW677242.1
OW677243.1
OW677244.1
OW677245.1
OW677246.1
OW677247.1
OW677248.1
OW677249.1
OW677250.1
OW677251.1
OW677252.1
OW677253.1
OW677254.1
OW677255.1
OW677256.1
OW677257.1
OW677258.1
OW677259.1
OW677260.1
OW677261.1
OW677262.1
OW677263.1
OW677264.1
OW677265.1
OW677266.1
OW677267.1
OW677268.1
OW677269.1
OW677270.1
OW677271.1
OW677272.1
OW677273.1
OW677274.1
OW677275.1
OW677276.1
OW677277.1
OW677278.1
OW677279.1
OW677280.1
OW677281.1
OW677282.1
OW677283.1
OW677284.1
OW677285.1
OW677286.1
OW677287.1
OW677288.1
OW677289.1
OW677290.1
OW677291.1
OW677292.1
OW677293.1
OW677294.1
OW677295.1
OW677296.1
OW677297.1
OW677298.1
OW677299.1
OW677300.1
OW677301.1
OW677302.1
OW677303.1
OW677304.1
OW677305.1
OW677306.1
OW677307.1
OW677308.1
OW677309.1
OW677310.1
OW677311.1
OW677312.1
OW677313.1
OW677314.1
OW677315.1
OW677316.1
OW677317.1
OW677318.1
OW677319.1
OW677320.1
OW677321.1
OW677322.1
OW677323.1
OW677324.1
OW677325.1
OW677326.1
OW677327.1
OW677328.1
OW677329.1
OW677330.1
OW677331.1
OW677332.1
OW677333.1
OW677334.1
OW677335.1
OW677336.1
OW677337.1
OW677338.1
OW677339.1
OW677340.1
OW677341.1
OW677342.1
OW677343.1
OW677344.1
OW677345.1
OW677346.1
OW677347.1
OW677348.1
OW677349.1
OW677350.1
OW677351.1
OW677352.1
OW677353.1
OW677354.1
OW677355.1
OW677356.1
OW677357.1
OW677358.1
OW677359.1
OW677360.1
OW677361.1
OW677362.1
OW677363.1
OW677364.1
OW677365.1
OW677366.1
OW677367.1
OW677368.1
OW677369.1
OW677370.1
OW677371.1
OW677372.1
OW677373.1
OW677374.1
OW677375.1
OW677376.1
OW677377.1
OW677378.1
OW677379.1
OW677380.1
OW677381.1
OW677382.1
OW677383.1
OW677384.1
OW677385.1
OW677386.1
OW677387.1
OW677388.1
OW677389.1
OW677390.1
OW677391.1
OW677392.1
OW677393.1
OW677394.1
OW677395.1
OW677396.1
OW677397.1
OW677398.1
OW677399.1
OW677400.1
OW677401.1
OW677402.1
OW677403.1
OW677404.1
OW677405.1
OW677406.1
OW677407.1
OW677408.1
OW677409.1
OW677410.1
OW677411.1
OW677412.1
OW677413.1
OW677414.1
OW677415.1
OW677416.1
OW677417.1
OW677418.1
OW677419.1
OW677420.1
OW677421.1
OW677422.1
OW677423.1
OW677424.1
OW677425.1
OW677426.1
OW677427.1
OW677428.1
OW677429.1
OW677430.1
OW677431.1
OW677432.1
OW677433.1
OW677434.1
OW677435.1
OW677436.1
OW677437.1
OW677438.1
OW677439.1
OW677440.1
OW677441.1
OW677442.1
OW677443.1
OW677444.1
OW677445.1
OW677446.1
OW677447.1
OW677448.1
OW677449.1
OW677450.1
OW677451.1
OW677452.1
OW677453.1
OW677454.1
OW677455.1
OW677456.1
OW677457.1
OW677458.1
OW677459.1
OW677460.1
OW677461.1
OW677462.1
OW677463.1
OW677464.1
OW677465.1
OW677466.1
OW677467.1
OW677468.1
OW677469.1
OW677470.1
OW677471.1
OW677472.1
OW677473.1
OW677474.1
OW677475.1
OW677476.1
OW677477.1
OW677478.1
OW677479.1
OW677480.1
OW677481.1
OW677482.1
OW677483.1
OW677484.1
OW677485.1
OW677486.1
OW677487.1
OW677488.1
OW677489.1
OW677490.1
OW677491.1
OW677492.1
OW677493.1
OW677494.1
OW677495.1
OW677496.1
OW677497.1
OW677498.1
OW677499.1
OW677500.1
OW677501.1
OW677502.1
OW677503.1
OW677504.1
OW677505.1
OW677506.1
OW677507.1
OW677508.1
OW677509.1
OW677510.1
OW677511.1
OW677512.1
OW677513.1
OW677514.1
OW677515.1
OW677516.1
OW677517.1
OW677518.1
OW677519.1
OW677520.1
OW677521.1
OW677522.1
OW677523.1
OW677524.1
OW677525.1
OW677526.1
OW677527.1
OW677528.1
OW677529.1
OW677530.1
OW677531.1
OW677532.1
OW677533.1
OW677534.1
OW677535.1
OW677536.1
OW677537.1
OW677538.1
OW677539.1
OW677540.1
OW677541.1
OW677542.1
OW677543.1
OW677544.1
OW677545.1
OW677546.1
OW677547.1
OW677548.1
OW677549.1
OW677550.1
OW677551.1
OW677552.1
OW677553.1
OW677554.1
OW677555.1
OW677556.1
OW677557.1
OW677558.1
OW677559.1
OW677560.1
OW677561.1
OW677562.1
OW677563.1
OW677564.1
OW677565.1
OW677566.1
OW677567.1
OW677568.1
OW677569.1
OW677570.1
OW677571.1
OW677572.1
OW677573.1
OW677574.1
OW677575.1
OW677576.1
OW677577.1
OW677578.1
OW677579.1
OW677580.1
OW677581.1
OW677582.1
OW677583.1
OW677584.1
OW677585.1
OW677586.1
OW677587.1
OW677588.1
OW677589.1
OW677590.1
OW677591.1
OW677592.1
OW677593.1
OW677594.1
OW677595.1
OW677596.1
OW677597.1
OW677598.1
OW677599.1
OW677600.1
OW677601.1
OW677602.1
OW677603.1
OW677604.1
OW677605.1
OW677606.1
OW677607.1
OW677608.1
OW677609.1
OW677610.1
OW677611.1
OW677612.1
OW677613.1
OW677614.1
OW677615.1
OW677616.1
OW677617.1
OW677618.1
OW677619.1
OW677620.1
OW677621.1
OW677622.1
OW677623.1
OW677624.1
OW677625.1
OW677626.1
OW677627.1
OW677628.1
OW677629.1
OW677630.1
OW677631.1
OW677632.1
OW677633.1
OW677634.1
OW677635.1
OW677636.1
OW677637.1
OW677638.1
OW677639.1
OW677640.1
OW677641.1
OW677642.1
OW677643.1
OW677644.1
OW677645.1
OW677646.1
OW677647.1
OW677648.1
OW677649.1
OW677650.1
OW677651.1
OW677652.1
OW677653.1
OW677654.1
OW677655.1
OW677656.1
OW677657.1
OW677658.1
OW677659.1
OW677660.1
OW677661.1
OW677662.1
OW677663.1
OW677664.1
OW677665.1
OW677666.1
OW677667.1
OW677668.1
OW677669.1
OW677670.1
OW677671.1
OW677672.1
OW677673.1
OW677674.1
OW677675.1
OW677676.1
OW677677.1
OW677678.1
OW677679.1
OW677680.1
OW677681.1
OW677682.1
OW677683.1
OW677684.1
OW677685.1
OW677686.1
OW677687.1
OW677688.1
OW677689.1
OW677690.1
OW677691.1
OW677692.1
OW677693.1
OW677694.1
OW677695.1
OW677696.1
OW677697.1
OW677698.1
OW677699.1
OW677700.1
OW677701.1
OW677702.1
OW677703.1
OW677704.1
OW677705.1
OW677706.1
OW677707.1
OW677708.1
OW677709.1
OW677710.1
OW677711.1
OW677712.1
OW677713.1
OW677714.1
OW677715.1
OW677716.1
OW677717.1
OW677718.1
OW677719.1
OW677720.1
OW677721.1
OW677722.1
OW677723.1
OW677724.1
OW677725.1
OW677726.1
OW677727.1
OW677728.1
OW677729.1
OW677730.1
OW677731.1
OW677732.1
OW677733.1
OW677734.1
OW677735.1
OW677736.1
OW677737.1
OW677738.1
OW677739.1
OW677740.1
OW677741.1
OW677742.1
OW677743.1
OW677744.1
OW677745.1
OW677746.1
OW677747.1
OW677748.1
OW677749.1
OW677750.1
OW677751.1
OW677752.1
OW677753.1
OW677754.1
OW677755.1
OW677756.1
OW677757.1
OW677758.1
OW677759.1
OW677760.1
OW677761.1
OW677762.1
OW677763.1
OW677764.1
OW677765.1
OW677766.1
OW677767.1
OW677768.1
OW677769.1
OW677770.1
OW677771.1
OW677772.1
OW677773.1
OW677774.1
OW677775.1
OW677776.1
OW677777.1
OW677778.1
OW677779.1
OW677780.1
OW677781.1
OW677782.1
OW677783.1
OW677784.1
OW677785.1
OW677786.1
OW677787.1
OW677788.1
OW677789.1
OW677790.1
OW677791.1
OW677792.1
OW677793.1
OW677794.1
OW677795.1
OW677796.1
OW677797.1
OW677798.1
OW677799.1
OW677800.1
OW677801.1
OW677802.1
OW677803.1
OW677804.1
OW677805.1
OW677806.1
OW677807.1
OW677808.1
OW677809.1
OW677810.1
OW677811.1
OW677812.1
OW677813.1
OW677814.1
OW677815.1
OW677816.1
OW677817.1
OW677818.1
OW677819.1
OW677820.1
OW677821.1
OW677822.1
OW677823.1
OW677824.1
OW677825.1
OW677826.1
OW677827.1
OW677828.1
OW677829.1
OW677830.1
OW677831.1
OW677832.1
OW677833.1
OW677834.1
OW677835.1
OW677836.1
OW677837.1
OW677838.1
OW677839.1
OW677840.1
OW677841.1
OW677842.1
OW677843.1
OW677844.1
OW677845.1
OW677846.1
OW677847.1
OW677848.1
OW677849.1
OW677850.1
OW677851.1
OW677852.1
OW677853.1
OW677854.1
OW677855.1
OW677856.1
OW677857.1
OW677858.1
OW677859.1
OW677860.1
OW677861.1
OW677862.1
OW677863.1
OW677864.1
OW677865.1
OW677866.1
OW677867.1
OW677868.1
OW677869.1
OW677870.1
OW677871.1
OW677872.1
OW677873.1
OW677874.1
OW677875.1
OW677876.1
OW677877.1
OW677878.1
OW677879.1
OW677880.1
OW677881.1
OW677882.1
OW677883.1
OW677884.1
OW677885.1
OW677886.1
OW677887.1
OW677888.1
OW677889.1
OW677890.1
OW677891.1
OW677892.1
OW677893.1
OW677894.1
OW677895.1
OW677896.1
OW677897.1
OW677898.1
OW677899.1
OW677900.1
OW677901.1
OW677902.1
OW677903.1
OW677904.1
OW677905.1
OW677906.1
OW677907.1
OW677908.1
OW677909.1
OW677910.1
OW677911.1
OW677912.1
OW677913.1
OW677914.1
OW677915.1
OW677916.1
OW677917.1
OW677918.1
OW677919.1
OW677920.1
OW677921.1
OW677922.1
OW677923.1
OW677924.1
OW677925.1
OW677926.1
OW677927.1
OW677928.1
OW677929.1
OW677930.1
OW677931.1
OW677932.1
OW677933.1
OW677934.1
OW677935.1
OW677936.1
OW677937.1
OW677938.1
OW677939.1
OW677940.1
OW677941.1
OW677942.1
OW677943.1
OW677944.1
OW677945.1
OW677946.1
OW677947.1
OW677948.1
OW677949.1
OW677950.1
OW677951.1
OW677952.1
OW677953.1
OW677954.1
OW677955.1
OW677956.1
OW677957.1
OW677958.1
OW677959.1
OW677960.1
OW677961.1
OW677962.1
OW677963.1
OW677964.1
OW677965.1
OW677966.1
OW677967.1
OW677968.1
OW677969.1
OW677970.1
OW677971.1
OW677972.1
OW677973.1
OW677974.1
OW677975.1
OW677976.1
OW677977.1
OW677978.1
OW677979.1
OW677980.1
OW677981.1
OW677982.1
OW677983.1
OW677984.1
OW677985.1
OW677986.1
OW677987.1
OW677988.1
OW677989.1
OW677990.1
OW677991.1
OW677992.1
OW677993.1
OW677994.1
OW677995.1
OW677996.1
OW677997.1
OW677998.1
OW677999.1
OW678000.1
OW678001.1
OW678002.1
OW678003.1
OW678004.1
OW678005.1
OW678006.1
OW678007.1
OW678008.1
OW678009.1
OW678010.1
OW678011.1
OW678012.1
OW678013.1
OW678014.1
OW678015.1
OW678016.1
OW678017.1
OW678018.1
OW678019.1
OW678020.1
OW678021.1
OW678022.1
OW678023.1
OW678024.1
OW678025.1
OW678026.1
OW678027.1
OW678028.1
OW678029.1
OW678030.1
OW678031.1
OW678032.1
OW678033.1
OW678034.1
OW678035.1
OW678036.1
OW678037.1
OW678038.1
OW678039.1
OW678040.1
OW678041.1
OW678042.1
OW678043.1
OW678044.1
OW678045.1
OW678046.1
OW678047.1
OW678048.1
OW678049.1
OW678050.1
OW678051.1
OW678052.1
OW678053.1
OW678054.1
OW678055.1
OW678056.1
OW678057.1
OW678058.1
OW678059.1
OW678060.1
OW678061.1
OW678062.1
OW678063.1
OW678064.1
OW678065.1
OW678066.1
OW678067.1
OW678068.1
OW678069.1
OW678070.1
OW678071.1
OW678072.1
OW678073.1
OW678074.1
OW678075.1
OW678076.1
OW678077.1
OW678078.1
OW678079.1
OW678080.1
OW678081.1
OW678082.1
OW678083.1
OW678084.1
OW678085.1
OW678086.1
OW678087.1
OW678088.1
OW678089.1
OW678090.1
OW678091.1
OW678092.1
OW678093.1
OW678094.1
OW678095.1
OW678096.1
OW678097.1
OW678098.1
OW678099.1
OW678100.1
OW678101.1
OW678102.1
OW678103.1
OW678104.1
OW678105.1
OW678106.1
OW678107.1
OW678108.1
OW678109.1
OW678110.1
OW678111.1
OW678112.1
OW678113.1
OW678114.1
OW678115.1
OW678116.1
OW678117.1
OW678118.1
OW678119.1
OW678120.1
OW678121.1
OW678122.1
OW678123.1
OW678124.1
OW678125.1
OW678126.1
OW678127.1
OW678128.1
OW678129.1
OW678130.1
OW678131.1
OW678132.1
OW678133.1
OW678134.1
OW678135.1
OW678136.1
OW678137.1
OW678138.1
OW678139.1
OW678140.1
OW678141.1
OW678142.1
OW678143.1
OW678144.1
OW678145.1
OW678146.1
OW678147.1
OW678148.1
OW678149.1
OW678150.1
OW678151.1
OW678152.1
OW678153.1
OW678154.1
OW678155.1
OW678156.1
OW678157.1
OW678158.1
OW678159.1
OW678160.1
OW678161.1
OW678162.1
OW678163.1
OW678164.1
OW678165.1
OW678166.1
OW678167.1
OW678168.1
OW678169.1
OW678170.1
OW678171.1
OW678172.1
OW678173.1
OW678174.1
OW678175.1
OW678176.1
OW678177.1
OW678178.1
OW678179.1
OW678180.1
OW678181.1
OW678182.1
OW678183.1
OW678184.1
OW678185.1
OW678186.1
OW678187.1
OW678188.1
OW678189.1
OW678190.1
OW678191.1
OW678192.1
OW678193.1
OW678194.1
OW678195.1
OW678196.1
OW678197.1
OW678198.1
OW678199.1
OW678200.1
OW678201.1
OW678202.1
OW678203.1
OW678204.1
OW678205.1
OW678206.1
OW678207.1
OW678208.1
OW678209.1
OW678210.1
OW678211.1
OW678212.1
OW678213.1
OW678214.1
OW678215.1
OW678216.1
OW678217.1
OW678218.1
OW678219.1
OW678220.1
OW678221.1
OW678222.1
OW678223.1
OW678224.1
OW678225.1
OW678226.1
OW678227.1
OW678228.1
OW678229.1
OW678230.1
OW678231.1
OW678232.1
OW678233.1
OW678234.1
OW678235.1
OW678236.1
OW678237.1
OW678238.1
OW678239.1
OW678240.1
OW678241.1
OW678242.1
OW678243.1
OW678244.1
OW678245.1
OW678246.1
OW678247.1
OW678248.1
OW678249.1
OW678250.1
OW678251.1
OW678252.1
OW678253.1
OW678254.1
OW678255.1
OW678256.1
OW678257.1
OW678258.1
OW678259.1
OW678260.1
OW678261.1
OW678262.1
OW678263.1
OW678264.1
OW678265.1
OW678266.1
OW678267.1
OW678268.1
OW678269.1
OW678270.1
OW678271.1
OW678272.1
OW678273.1
OW678274.1
OW678275.1
OW678276.1
OW678277.1
OW678278.1
OW678279.1
OW678280.1
OW678281.1
OW678282.1
OW678283.1
OW678284.1
OW678285.1
OW678286.1
OW678287.1
OW678288.1
OW678289.1
OW678290.1
OW678291.1
OW678292.1
OW678293.1
OW678294.1
OW678295.1
OW678296.1
OW678297.1
OW678298.1
OW678299.1
OW678300.1
OW678301.1
OW678302.1
OW678303.1
OW678304.1
OW678305.1
OW678306.1
OW678307.1
OW678308.1
OW678309.1
OW678310.1
OW678311.1
OW678312.1
OW678313.1
OW678314.1
OW678315.1
OW678316.1
OW678317.1
OW678318.1
OW678319.1
OW678320.1
OW678321.1
OW678322.1
OW678323.1
OW678324.1
OW678325.1
OW678326.1
OW678327.1
OW678328.1
OW678329.1
OW678330.1
OW678331.1
OW678332.1
OW678333.1
OW678334.1
OW678335.1
OW678336.1
OW678337.1
OW678338.1
OW678339.1
OW678340.1
OW678341.1
OW678342.1
OW678343.1
OW678344.1
OW678345.1
OW678346.1
OW678347.1
OW678348.1
OW678349.1
OW678350.1
OW678351.1
OW678352.1
OW678353.1
OW678354.1
OW678355.1
OW678356.1
OW678357.1
OW678358.1
OW678359.1
OW678360.1
OW678361.1
OW678362.1
OW678363.1
OW678364.1
OW678365.1
OW678366.1
OW678367.1
OW678368.1
OW678369.1
OW678370.1
OW678371.1
OW678372.1
OW678373.1
OW678374.1
OW678375.1
OW678376.1
OW678377.1
OW678378.1
OW678379.1
OW678380.1
OW678381.1
OW678382.1
OW678383.1
OW678384.1
OW678385.1
OW678386.1
OW678387.1
OW678388.1
OW678389.1
OW678390.1
OW678391.1
OW678392.1
OW678393.1
OW678394.1
OW678395.1
OW678396.1
OW678397.1
OW678398.1
OW678399.1
OW678400.1
OW678401.1
OW678402.1
OW678403.1
OW678404.1
OW678405.1
OW678406.1
OW678407.1
OW678408.1
OW678409.1
OW678410.1
OW678411.1
OW678412.1
OW678413.1
OW678414.1
OW678415.1
OW678416.1
OW678417.1
OW678418.1
OW678419.1
OW678420.1
OW678421.1
OW678422.1
OW678423.1
OW678424.1
OW678425.1
OW678426.1
OW678427.1
OW678428.1
OW678429.1
OW678430.1
OW678431.1
OW678432.1
OW678433.1
OW678434.1
OW678435.1
OW678436.1
OW678437.1
OW678438.1
OW678439.1
OW678440.1
OW678441.1
OW678442.1
OW678443.1
OW678444.1
OW678445.1
OW678446.1
OW678447.1
OW678448.1
OW678449.1
OW678450.1
OW678451.1
OW678452.1
OW678453.1
OW678454.1
OW678455.1
OW678456.1
OW678457.1
OW678458.1
OW678459.1
OW678460.1
OW678461.1
OW678462.1
OW678463.1
OW678464.1
OW678465.1
OW678466.1
OW678467.1
OW678468.1
OW678469.1
OW678470.1
OW678471.1
OW678472.1
OW678473.1
OW678474.1
OW678475.1
OW678476.1
OW678477.1
OW678478.1
OW678479.1
OW678480.1
OW678481.1
OW678482.1
OW678483.1
OW678484.1
OW678485.1
OW678486.1
OW678487.1
OW678488.1
OW678489.1
OW678490.1
OW678491.1
OW678492.1
OW678493.1
OW678494.1
OW678495.1
OW678496.1
OW678497.1
OW678498.1
OW678499.1
OW678500.1
OW678501.1
OW678502.1
OW678503.1
OW678504.1
OW678505.1
OW678506.1
OW678507.1
OW678508.1
OW678509.1
OW678510.1
OW678511.1
OW678512.1
OW678513.1
OW678514.1
OW678515.1
OW678516.1
OW678517.1
OW678518.1
OW678519.1
OW678520.1
OW678521.1
OW678522.1
OW678523.1
OW678524.1
OW678525.1
OW678526.1
OW678527.1
OW678528.1
OW678529.1
OW678530.1
OW678531.1
OW678532.1
OW678533.1
OW678534.1
OW678535.1
OW678536.1
OW678537.1
OW678538.1
OW678539.1
OW678540.1
OW678541.1
OW678542.1
OW678543.1
OW678544.1
OW678545.1
OW678546.1
OW678547.1
OW678548.1
OW678549.1
OW678550.1
OW678551.1
OW678552.1
OW678553.1
OW678554.1
OW678555.1
OW678556.1
OW678557.1
OW678558.1
OW678559.1
OW678560.1
OW678561.1
OW678562.1
OW678563.1
OW678564.1
OW678565.1
OW678566.1
OW678567.1
OW678568.1
OW678569.1
OW678570.1
OW678571.1
OW678572.1
OW678573.1
OW678574.1
OW678575.1
OW678576.1
OW678577.1
OW678578.1
OW678579.1
OW678580.1
OW678581.1
OW678582.1
OW678583.1
OW678584.1
OW678585.1
OW678586.1
OW678587.1
OW678588.1
OW678589.1
OW678590.1
OW678591.1
OW678592.1
OW678593.1
OW678594.1
OW678595.1
OW678596.1
OW678597.1
OW678598.1
OW678599.1
OW678600.1
OW678601.1
OW678602.1
OW678603.1
OW678604.1
OW678605.1
OW678606.1
OW678607.1
OW678608.1
OW678609.1
OW678610.1
OW678611.1
OW678612.1
OW678613.1
OW678614.1
OW678615.1
OW678616.1
OW678617.1
OW678618.1
OW678619.1
OW678620.1
OW678621.1
OW678622.1
OW678623.1
OW678624.1
OW678625.1
OW678626.1
OW678627.1
OW678628.1
OW678629.1
OW678630.1
OW678631.1
OW678632.1
OW678633.1
OW678634.1
OW678635.1
OW678636.1
OW678637.1
OW678638.1
OW678639.1
OW678640.1
OW678641.1
OW678642.1
OW678643.1
OW678644.1
OW678645.1
OW678646.1
OW678647.1
OW678648.1
OW678649.1
OW678650.1
OW678651.1
OW678652.1
OW678653.1
OW678654.1
OW678655.1
OW678656.1
OW678657.1
OW678658.1
OW678659.1
OW678660.1
OW678661.1
OW678662.1
OW678663.1
OW678664.1
OW678665.1
OW678666.1
OW678667.1
OW678668.1
OW678669.1
OW678670.1
OW678671.1
OW678672.1
OW678673.1
OW678674.1
OW678675.1
OW678676.1
OW678677.1
OW678678.1
OW678679.1
OW678680.1
OW678681.1
OW678682.1
OW678683.1
OW678684.1
OW678685.1
OW678686.1
OW678687.1
OW678688.1
OW678689.1
OW678690.1
OW678691.1
OW678692.1
OW678693.1
OW678694.1
OW678695.1
OW678696.1
OW678697.1
OW678698.1
OW678699.1
OW678700.1
OW678701.1
OW678702.1
OW678703.1
OW678704.1
OW678705.1
OW678706.1
OW678707.1
OW678708.1
OW678709.1
OW678710.1
OW678711.1
OW678712.1
OW678713.1
OW678714.1
OW678715.1
OW678716.1
OW678717.1
OW678718.1
OW678719.1
OW678720.1
OW678721.1
OW678722.1
OW678723.1
OW678724.1
OW678725.1
OW678726.1
OW678727.1
OW678728.1
OW678729.1
OW678730.1
OW678731.1
OW678732.1
OW678733.1
OW678734.1
OW678735.1
OW678736.1
OW678737.1
OW678738.1
OW678739.1
OW678740.1
OW678741.1
OW678742.1
OW678743.1
OW678744.1
OW678745.1
OW678746.1
OW678747.1
OW678748.1
OW678749.1
OW678750.1
OW678751.1
OW678752.1
OW678753.1
OW678754.1
OW678755.1
OW678756.1
OW678757.1
OW678758.1
OW678759.1
OW678760.1
OW678761.1
OW678762.1
OW678763.1
OW678764.1
OW678765.1
OW678766.1
OW678767.1
OW678768.1
OW678769.1
OW678770.1
OW678771.1
OW678772.1
OW678773.1
OW678774.1
OW678775.1
OW678776.1
OW678777.1
OW678778.1
OW678779.1
OW678780.1
OW678781.1
OW678782.1
OW678783.1
OW678784.1
OW678785.1
OW678786.1
OW678787.1
OW678788.1
OW678789.1
OW678790.1
OW678791.1
OW678792.1
OW678793.1
OW678794.1
OW678795.1
OW678796.1
OW678797.1
OW678798.1
OW678799.1
OW678800.1
OW678801.1
OW678802.1
OW678803.1
OW678804.1
OW678805.1
OW678806.1
OW678807.1
OW678808.1
OW678809.1
OW678810.1
OW678811.1
OW678812.1
OW678813.1
OW678814.1
OW678815.1
OW678816.1
OW678817.1
OW678818.1
OW678819.1
OW678820.1
OW678821.1
OW678822.1
OW678823.1
OW678824.1
OW678825.1
OW678826.1
OW678827.1
OW678828.1
OW678829.1
OW678830.1
OW678831.1
OW678832.1
OW678833.1
OW678834.1
OW678835.1
OW678836.1
OW678837.1
OW678838.1
OW678839.1
OW678840.1
OW678841.1
OW678842.1
OW678843.1
OW678844.1
OW678845.1
OW678846.1
OW678847.1
OW678848.1
OW678849.1
OW678850.1
OW678851.1
OW678852.1
OW678853.1
OW678854.1
OW678855.1
OW678856.1
OW678857.1
OW678858.1
OW678859.1
OW678860.1
OW678861.1
OW678862.1
OW678863.1
OW678864.1
OW678865.1
OW678866.1
OW678867.1
OW678868.1
OW678869.1
OW678870.1
OW678871.1
OW678872.1
OW678873.1
OW678874.1
OW678875.1
OW678876.1
OW678877.1
OW678878.1
OW678879.1
OW678880.1
OW678881.1
OW678882.1
OW678883.1
OW678884.1
OW678885.1
OW678886.1
OW678887.1
OW678888.1
OW678889.1
OW678890.1
OW678891.1
OW678892.1
OW678893.1
OW678894.1
OW678895.1
OW678896.1
OW678897.1
OW678898.1
OW678899.1
OW678900.1
OW678901.1
OW678902.1
OW678903.1
OW678904.1
OW678905.1
OW678906.1
OW678907.1
OW678908.1
OW678909.1
OW678910.1
OW678911.1
OW678912.1
OW678913.1
OW678914.1
OW678915.1
OW678916.1
OW678917.1
OW678918.1
OW678919.1
OW678920.1
OW678921.1
OW678922.1
OW678923.1
OW678924.1
OW678925.1
OW678926.1
OW678927.1
OW678928.1
OW678929.1
OW678930.1
OW678931.1
OW678932.1
OW678933.1
OW678934.1
OW678935.1
OW678936.1
OW678937.1
OW678938.1
OW678939.1
OW678940.1
OW678941.1
OW678942.1
OW678943.1
OW678944.1
OW678945.1
OW678946.1
OW678947.1
OW678948.1
OW678949.1
OW678950.1
OW678951.1
OW678952.1
OW678953.1
OW678954.1
OW678955.1
OW678956.1
OW678957.1
OW678958.1
OW678959.1
OW678960.1
OW678961.1
OW678962.1
OW678963.1
OW678964.1
OW678965.1
OW678966.1
OW678967.1
OW678968.1
OW678969.1
OW678970.1
OW678971.1
OW678972.1
OW678973.1
OW678974.1
OW678975.1
OW678976.1
OW678977.1
OW678978.1
OW678979.1
OW678980.1
OW678981.1
OW678982.1
OW678983.1
OW678984.1
OW678985.1
OW678986.1
OW678987.1
OW678988.1
OW678989.1
OW678990.1
OW678991.1
OW678992.1
OW678993.1
OW678994.1
OW678995.1
OW678996.1
OW678997.1
OW678998.1
OW678999.1
OW679000.1
OW679001.1
OW679002.1
OW679003.1
OW679004.1
OW679005.1
OW679006.1
OW679007.1
OW679008.1
OW679009.1
OW679010.1
OW679011.1
OW679012.1
OW679013.1
OW679014.1
OW679015.1
OW679016.1
OW679017.1
OW679018.1
OW679019.1
OW679020.1
OW679021.1
OW679022.1
OW679023.1
OW679024.1
OW679025.1
OW679026.1
OW679027.1
OW679028.1
OW679029.1
OW679030.1
OW679031.1
OW679032.1
OW679033.1
OW679034.1
OW679035.1
OW679036.1
OW679037.1
OW679038.1
OW679039.1
OW679040.1
OW679041.1
OW679042.1
OW679043.1
OW679044.1
OW679045.1
OW679046.1
OW679047.1
OW679048.1
OW679049.1
OW679050.1
OW679051.1
OW679052.1
OW679053.1
OW679054.1
OW679055.1
OW679056.1
OW679057.1
OW679058.1
OW679059.1
OW679060.1
OW679061.1
OW679062.1
OW679063.1
OW679064.1
OW679065.1
OW679066.1
OW679067.1
OW679068.1
OW679069.1
OW679070.1
OW679071.1
OW679072.1
OW679073.1
OW679074.1
OW679075.1
OW679076.1
OW679077.1
OW679078.1
OW679079.1
OW679080.1
OW679081.1
OW679082.1
OW679083.1
OW679084.1
OW679085.1
OW679086.1
OW679087.1
OW679088.1
OW679089.1
OW679090.1
OW679091.1
OW679092.1
OW679093.1
OW679094.1
OW679095.1
OW679096.1
OW679097.1
OW679098.1
OW679099.1
OW679100.1
OW679101.1
OW679102.1
OW679103.1
OW679104.1
OW679105.1
OW679106.1
OW679107.1
OW679108.1
OW679109.1
OW679110.1
OW679111.1
OW679112.1
OW679113.1
OW679114.1
OW679115.1
OW679116.1
OW679117.1
OW679118.1
OW679119.1
OW679120.1
OW679121.1
OW679122.1
OW679123.1
OW679124.1
OW679125.1
OW679126.1
OW679127.1
OW679128.1
OW679129.1
OW679130.1
OW679131.1
OW679132.1
OW679133.1
OW679134.1
OW679135.1
OW679136.1
OW679137.1
OW679138.1
OW679139.1
OW679140.1
OW679141.1
OW679142.1
OW679143.1
OW679144.1
OW679145.1
OW679146.1
OW679147.1
OW679148.1
OW679149.1
OW679150.1
OW679151.1
OW679152.1
OW679153.1
OW679154.1
OW679155.1
OW679156.1
OW679157.1
OW679158.1
OW679159.1
OW679160.1
OW679161.1
OW679162.1
OW679163.1
OW679164.1
OW679165.1
OW679166.1
OW679167.1
OW679168.1
OW679169.1
OW679170.1
OW679171.1
OW679172.1
OW679173.1
OW679174.1
OW679175.1
OW679176.1
OW679177.1
OW679178.1
OW679179.1
OW679180.1
OW679181.1
OW679182.1
OW679183.1
OW679184.1
OW679185.1
OW679186.1
OW679187.1
OW679188.1
OW679189.1
OW679190.1
OW679191.1
OW679192.1
OW679193.1
OW679204.1
OW679205.1
OW679206.1
OW679207.1
OW679208.1
OW679209.1
OW679210.1
OW679211.1
OW679212.1
OW679213.1
OW679214.1
OW679215.1
OW679216.1
OW679217.1
OW679218.1
OW679219.1
OW679220.1
OW679221.1
OW679222.1
OW679223.1
OW679224.1
OW679225.1
OW679226.1
OW679227.1
OW679228.1
OW679229.1
OW679230.1
OW679231.1
OW679232.1
OW679233.1
OW679234.1
OW679235.1
OW679236.1
OW679237.1
OW679238.1
OW679239.1
OW679240.1
OW679241.1
OW679242.1
OW679243.1
OW679244.1
OW679245.1
OW679246.1
OW679247.1
OW679248.1
OW679249.1
OW679250.1
OW679251.1
OW679252.1
OW679253.1
OW679254.1
OW679255.1
OW679256.1
OW679257.1
OW679258.1
OW679259.1
OW679260.1
OW679261.1
OW679262.1
OW679263.1
OW679264.1
OW679265.1
OW679266.1
OW679267.1
OW679268.1
OW679269.1
OW679270.1
OW679271.1
OW679272.1
OW679273.1
OW679274.1
OW679275.1
OW679276.1
OW679277.1
OW679278.1
OW679279.1
OW679280.1
OW679281.1
OW679282.1
OW679283.1
OW679284.1
OW679285.1
OW679286.1
OW679287.1
OW679288.1
OW679289.1
OW679290.1
OW679291.1
OW679292.1
OW679293.1
OW679294.1
OW679295.1
OW679296.1
OW679297.1
OW679298.1
OW679299.1
OW679300.1
OW679301.1
OW679302.1
OW679303.1
OW679304.1
OW679305.1
OW679306.1
OW679307.1
OW679308.1
OW679309.1
OW679310.1
OW679311.1
OW679312.1
OW679313.1
OW679314.1
OW679315.1
OW679316.1
OW679317.1
OW679318.1
OW679319.1
OW679320.1
OW679321.1
OW679322.1
OW679323.1
OW679324.1
OW679325.1
OW679326.1
OW679327.1
OW679328.1
OW679329.1
OW679330.1
OW679331.1
OW679332.1
OW679333.1
OW679334.1
OW679335.1
OW679336.1
OW679337.1
OW679338.1
OW679339.1
OW679340.1
OW679341.1
OW679342.1
OW679343.1
OW679344.1
OW679345.1
OW679346.1
OW679347.1
OW679348.1
OW679349.1
OW679350.1
OW679351.1
OW679352.1
OW679353.1
OW679354.1
OW679355.1
OW679356.1
OW679357.1
OW679358.1
OW679359.1
OW679360.1
OW679361.1
OW679362.1
OW679363.1
OW679364.1
OW679365.1
OW679366.1
OW679367.1
OW679368.1
OW679369.1
OW679370.1
OW679371.1
OW679372.1
OW679373.1
OW679374.1
OW679375.1
OW679376.1
OW679377.1
OW679378.1
OW679379.1
OW679380.1
OW679381.1
OW679382.1
OW679383.1
OW679384.1
OW679385.1
OW679386.1
OW679387.1
OW679388.1
OW679389.1
OW679390.1
OW679391.1
OW679392.1
OW679393.1
OW679394.1
OW679395.1
OW679396.1
OW679397.1
OW679398.1
OW679399.1
OW679400.1
OW679401.1
OW679402.1
OW679403.1
OW679404.1
OW679405.1
OW679406.1
OW679407.1
OW679408.1
OW679409.1
OW679410.1
OW679411.1
OW679412.1
OW679413.1
OW679414.1
OW679415.1
OW679416.1
OW679417.1
OW679418.1
OW679419.1
OW679420.1
OW679421.1
OW679422.1
OW679423.1
OW679424.1
OW679425.1
OW679426.1
OW679427.1
OW679428.1
OW679429.1
OW679430.1
OW679431.1
OW679432.1
OW679433.1
OW679434.1
OW679435.1
OW679436.1
OW679437.1
OW679438.1
OW679439.1
OW679440.1
OW679441.1
OW679442.1
OW679443.1
OW679444.1
OW679445.1
OW679446.1
OW679447.1
OW679448.1
OW679449.1
OW679450.1
OW679451.1
OW679452.1
OW679453.1
OW679454.1
OW679455.1
OW679456.1
OW679457.1
OW679458.1
OW679459.1
OW679460.1
OW679461.1
OW679462.1
OW679463.1
OW679464.1
OW679465.1
OW679466.1
OW679467.1
OW679468.1
OW679469.1
OW679470.1
OW679471.1
OW679472.1
OW679473.1
OW679474.1
OW679475.1
OW679476.1
OW679477.1
OW679478.1
OW679479.1
OW679480.1
OW679481.1
OW679482.1
OW679483.1
OW679484.1
OW679485.1
OW679486.1
OW679487.1
OW679488.1
OW679489.1
OW679490.1
OW679491.1
OW679492.1
OW679493.1
OW679494.1
OW679495.1
OW679496.1
OW679497.1
OW679498.1
OW679499.1
OW679500.1
OW679501.1
OW679502.1
OW679503.1
OW679504.1
OW679505.1
OW679506.1
OW679507.1
OW679508.1
OW679509.1
OW679510.1
OW679511.1
OW679512.1
OW679513.1
OW679514.1
OW679515.1
OW679516.1
OW679517.1
OW679518.1
OW679519.1
OW679520.1
OW679521.1
OW679522.1
OW679523.1
OW679524.1
OW679525.1
OW679526.1
OW679527.1
OW679528.1
OW679529.1
OW679530.1
OW679531.1
OW679532.1
OW679533.1
OW679534.1
OW679535.1
OW679536.1
OW679537.1
OW679538.1
OW679539.1
OW679540.1
OW679541.1
OW679542.1
OW679543.1
OW679544.1
OW679545.1
OW679546.1
OW679547.1
OW679548.1
OW679549.1
OW679550.1
OW679551.1
OW679552.1
OW679553.1
OW679554.1
OW679555.1
OW679556.1
OW679557.1
OW679558.1
OW679559.1
OW679560.1
OW679561.1
OW679562.1
OW679563.1
OW679564.1
OW679565.1
OW679566.1
OW679567.1
OW679568.1
OW679569.1
OW679570.1
OW679571.1
OW679572.1
OW679573.1
OW679574.1
OW679575.1
OW679576.1
OW679577.1
OW679578.1
OW679579.1
OW679580.1
OW679581.1
OW679582.1
OW679583.1
OW679584.1
OW679585.1
OW679586.1
OW679587.1
OW679588.1
OW679589.1
OW679590.1
OW679591.1
OW679592.1
OW679593.1
OW679594.1
OW679595.1
OW679596.1
OW679597.1
OW679598.1
OW679599.1
OW679600.1
OW679601.1
OW679602.1
OW679603.1
OW679604.1
OW679605.1
OW679606.1
OW679607.1
OW679608.1
OW679609.1
OW679610.1
OW679611.1
OW679612.1
OW679613.1
OW679614.1
OW679615.1
OW679616.1
OW679617.1
OW679618.1
OW679619.1
OW679620.1
OW679621.1
OW679622.1
OW679623.1
OW679624.1
OW679625.1
OW679626.1
OW679627.1
OW679628.1
OW679629.1
OW679630.1
OW679631.1
OW679632.1
OW679633.1
OW679634.1
OW679635.1
OW679636.1
OW679637.1
OW679638.1
OW679639.1
OW679640.1
OW679641.1
OW679642.1
OW679643.1
OW679644.1
OW679645.1
OW679646.1
OW679647.1
OW679648.1
OW679649.1
OW679650.1
OW679651.1
OW679652.1
OW679653.1
OW679654.1
OW679655.1
OW679656.1
OW679657.1
OW679658.1
OW679659.1
OW679660.1
OW679661.1
OW679662.1
OW679663.1
OW679664.1
OW679665.1
OW679666.1
OW679667.1
OW679668.1
OW679669.1
OW679670.1
OW679671.1
OW679672.1
OW679673.1
OW679674.1
OW679675.1
OW679676.1
OW679677.1
OW679678.1
OW679679.1
OW679680.1
OW679681.1
OW679682.1
OW679683.1
OW679684.1
OW679685.1
OW679686.1
OW679687.1
OW679688.1
OW679689.1
OW679690.1
OW679691.1
OW679692.1
OW679693.1
OW679694.1
OW679695.1
OW679696.1
OW679697.1
OW679698.1
OW679699.1
OW679700.1
OW679701.1
OW679702.1
OW679703.1
OW679704.1
OW679705.1
OW679706.1
OW679707.1
OW679708.1
OW679709.1
OW679710.1
OW679711.1
OW679712.1
OW679713.1
OW679714.1
OW679715.1
OW679716.1
OW679717.1
OW679718.1
OW679719.1
OW679720.1
OW679721.1
OW679722.1
OW679723.1
OW679724.1
OW679725.1
OW679726.1
OW679727.1
OW679728.1
OW679729.1
OW679730.1
OW679731.1
OW679732.1
OW679733.1
OW679734.1
OW679735.1
OW679736.1
OW679737.1
OW679738.1
OW679739.1
OW679740.1
OW679741.1
OW679742.1
OW679743.1
OW679744.1
OW679745.1
OW679746.1
OW679747.1
OW679748.1
OW679749.1
OW679750.1
OW679751.1
OW679752.1
OW679753.1
OW679754.1
OW679755.1
OW679756.1
OW679757.1
OW679758.1
OW679759.1
OW679760.1
OW679761.1
OW679762.1
OW679763.1
OW679764.1
OW679765.1
OW679766.1
OW679767.1
OW679768.1
OW679769.1
OW679770.1
OW679771.1
OW679772.1
OW679773.1
OW679774.1
OW679775.1
OW679776.1
OW679777.1
OW679778.1
OW679779.1
OW679780.1
OW679781.1
OW679782.1
OW679783.1
OW679784.1
OW679785.1
OW679786.1
OW679787.1
OW679788.1
OW679789.1
OW679790.1
OW679791.1
OW679792.1
OW679793.1
OW679794.1
OW679795.1
OW679796.1
OW679797.1
OW679798.1
OW679799.1
OW679800.1
OW679801.1
OW679802.1
OW679803.1
OW679804.1
OW679805.1
OW679806.1
OW679807.1
OW679808.1
OW679809.1
OW679810.1
OW679811.1
OW679812.1
OW679813.1
OW679814.1
OW679815.1
OW679816.1
OW679817.1
OW679818.1
OW679819.1
OW679820.1
OW679821.1
OW679822.1
OW679823.1
OW679824.1
OW679825.1
OW679826.1
OW679827.1
OW679828.1
OW679829.1
OW679830.1
OW679831.1
OW679832.1
OW679833.1
OW679834.1
OW679835.1
OW679836.1
OW679837.1
OW679838.1
OW679839.1
OW679840.1
OW679841.1
OW679842.1
OW679843.1
OW679844.1
OW679845.1
OW679846.1
OW679847.1
OW679848.1
OW679849.1
OW679850.1
OW679851.1
OW679852.1
OW679853.1
OW679854.1
OW679855.1
OW679856.1
OW679857.1
OW679858.1
OW679859.1
OW679860.1
OW679861.1
OW679862.1
OW679863.1
OW679864.1
OW679865.1
OW679866.1
OW679867.1
OW679868.1
OW679869.1
OW679870.1
OW679871.1
OW679872.1
OW679873.1
OW679874.1
OW679875.1
OW679876.1
OW679877.1
OW679878.1
OW679879.1
OW679880.1
OW679881.1
OW679882.1
OW679883.1
OW679884.1
OW679885.1
OW679886.1
OW679887.1
OW679888.1
OW679889.1
OW679890.1
OW679891.1
OW679892.1
OW679893.1
OW679894.1
OW679895.1
OW679896.1
OW679897.1
OW679898.1
OW679899.1
OW679900.1
OW679901.1
OW679902.1
OW679903.1
OW679904.1
OW679905.1
OW679906.1
OW679907.1
OW679908.1
OW679909.1
OW679910.1
OW679911.1
OW679912.1
OW679913.1
OW679914.1
OW679915.1
OW679916.1
OW679917.1
OW679918.1
OW679919.1
OW679920.1
OW679921.1
OW679922.1
OW679923.1
OW679924.1
OW679925.1
OW679926.1
OW679927.1
OW679928.1
OW679929.1
OW679930.1
OW679931.1
OW679932.1
OW679933.1
OW679934.1
OW679935.1
OW679936.1
OW679937.1
OW679938.1
OW679939.1
OW679940.1
OW679941.1
OW679942.1
OW679943.1
OW679944.1
OW679945.1
OW679946.1
OW679947.1
OW679948.1
OW679949.1
OW679950.1
OW679951.1
OW679952.1
OW679953.1
OW679954.1
OW679955.1
OW679956.1
OW679957.1
OW679958.1
OW679959.1
OW679960.1
OW679961.1
OW679962.1
OW679963.1
OW679964.1
OW679965.1
OW679966.1
OW679967.1
OW679968.1
OW679969.1
OW679970.1
OW679971.1
OW679972.1
OW679973.1
OW679974.1
OW679975.1
OW679976.1
OW679977.1
OW679978.1
OW679979.1
OW679980.1
OW679981.1
OW679982.1
OW679983.1
OW679984.1
OW679985.1
OW679986.1
OW679987.1
OW679988.1
OW679989.1
OW679990.1
OW679991.1
OW679992.1
OW679993.1
OW679994.1
OW679995.1
OW679996.1
OW679997.1
OW679998.1
OW679999.1
OW680000.1
OW680001.1
OW680002.1
OW680003.1
OW680004.1
OW680005.1
OW680006.1
OW680007.1
OW680008.1
OW680009.1
OW680010.1
OW680011.1
OW680012.1
OW680013.1
OW680014.1
OW680015.1
OW680016.1
OW680017.1
OW680018.1
OW680019.1
OW680020.1
OW680021.1
OW680022.1
OW680023.1
OW680024.1
OW680025.1
OW680026.1
OW680027.1
OW680028.1
OW680029.1
OW680030.1
OW680031.1
OW680032.1
OW680033.1
OW680034.1
OW680035.1
OW680036.1
OW680037.1
OW680038.1
OW680039.1
OW680040.1
OW680041.1
OW680042.1
OW680043.1
OW680044.1
OW680045.1
OW680046.1
OW680047.1
OW680048.1
OW680049.1
OW680050.1
OW680051.1
OW680052.1
OW680053.1
OW680054.1
OW680055.1
OW680056.1
OW680057.1
OW680058.1
OW680059.1
OW680060.1
OW680061.1
OW680062.1
OW680063.1
OW680064.1
OW680065.1
OW680066.1
OW680067.1
OW680068.1
OW680069.1
OW680070.1
OW680071.1
OW680072.1
OW680073.1
OW680074.1
OW680075.1
OW680076.1
OW680077.1
OW680078.1
OW680079.1
OW680080.1
OW680081.1
OW680082.1
OW680083.1
OW680084.1
OW680085.1
OW680086.1
OW680087.1
OW680088.1
OW680089.1
OW680090.1
OW680091.1
OW680092.1
OW680093.1
OW680094.1
OW680095.1
OW680096.1
OW680097.1
OW680098.1
OW680099.1
OW680100.1
OW680101.1
OW680102.1
OW680103.1
OW680104.1
OW680105.1
OW680106.1
OW680107.1
OW680108.1
OW680109.1
OW680110.1
OW680111.1
OW680112.1
OW680113.1
OW680114.1
OW680115.1
OW680116.1
OW680117.1
OW680118.1
OW680119.1
OW680120.1
OW680121.1
OW680122.1
OW680123.1
OW680124.1
OW680125.1
OW680126.1
OW680127.1
OW680128.1
OW680129.1
OW680130.1
OW680131.1
OW680132.1
OW680133.1
OW680134.1
OW680135.1
OW680136.1
OW680137.1
OW680138.1
OW680139.1
OW680140.1
OW680141.1
OW680142.1
OW680143.1
OW680144.1
OW680145.1
OW680146.1
OW680147.1
OW680148.1
OW680149.1
OW680150.1
OW680151.1
OW680152.1
OW680153.1
OW680154.1
OW680155.1
OW680156.1
OW680157.1
OW680158.1
OW680159.1
OW680160.1
OW680161.1
OW680162.1
OW680163.1
OW680164.1
OW680165.1
OW680166.1
OW680167.1
OW680168.1
OW680169.1
OW680170.1
OW680171.1
OW680172.1
OW680173.1
OW680174.1
OW680175.1
OW680176.1
OW680177.1
OW680178.1
OW680179.1
OW680180.1
OW680181.1
OW680182.1
OW680183.1
OW680184.1
OW680185.1
OW680186.1
OW680187.1
OW680188.1
OW680189.1
OW680190.1
OW680191.1
OW680192.1
OW680193.1
OW680194.1
OW680195.1
OW680196.1
OW680197.1
OW680198.1
OW680199.1
OW680200.1
OW680201.1
OW680202.1
OW680203.1
OW680204.1
OW680205.1
OW680206.1
OW680207.1
OW680208.1
OW680209.1
OW680210.1
OW680211.1
OW680212.1
OW680213.1
OW680214.1
OW680215.1
OW680216.1
OW680217.1
OW680218.1
OW680219.1
OW680220.1
OW680221.1
OW680222.1
OW680223.1
OW680224.1
OW680225.1
OW680226.1
OW680227.1
OW680228.1
OW680229.1
OW680230.1
OW680231.1
OW680232.1
OW680233.1
OW680234.1
OW680235.1
OW680236.1
OW680237.1
OW680238.1
OW680239.1
OW680240.1
OW680241.1
OW680242.1
OW680243.1
OW680244.1
OW680245.1
OW680246.1
OW680247.1
OW680248.1
OW680249.1
OW680250.1
OW680251.1
OW680252.1
OW680253.1
OW680254.1
OW680255.1
OW680256.1
OW680257.1
OW680258.1
OW680259.1
OW680260.1
OW680261.1
OW680262.1
OW680263.1
OW680264.1
OW680265.1
OW680266.1
OW680267.1
OW680268.1
OW680269.1
OW680270.1
OW680271.1
OW680272.1
OW680273.1
OW680274.1
OW680275.1
OW680276.1
OW680277.1
OW680278.1
OW680279.1
OW680280.1
OW680281.1
OW680282.1
OW680283.1
OW680284.1
OW680285.1
OW680286.1
OW680287.1
OW680288.1
OW680289.1
OW680290.1
OW680291.1
OW680292.1
OW680293.1
OW680294.1
OW680295.1
OW680296.1
OW680297.1
OW680298.1
OW680299.1
OW680300.1
OW680301.1
OW680302.1
OW680303.1
OW680304.1
OW680305.1
OW680306.1
OW680307.1
OW680308.1
OW680309.1
OW680310.1
OW680311.1
OW680312.1
OW680313.1
OW680314.1
OW680315.1
OW680316.1
OW680317.1
OW680318.1
OW680319.1
OW680320.1
OW680321.1
OW680322.1
OW680323.1
OW680324.1
OW680325.1
OW680326.1
OW680327.1
OW680328.1
OW680329.1
OW680330.1
OW680331.1
OW680332.1
OW680333.1
OW680334.1
OW680335.1
OW680336.1
OW680337.1
OW680338.1
OW680339.1
OW680340.1
OW680341.1
OW680342.1
OW680343.1
OW680344.1
OW680345.1
OW680346.1
OW680347.1
OW680348.1
OW680349.1
OW680350.1
OW680351.1
OW680352.1
OW680353.1
OW680354.1
OW680355.1
OW680356.1
OW680357.1
OW680358.1
OW680359.1
OW680360.1
OW680361.1
OW680362.1
OW680363.1
OW680364.1
OW680365.1
OW680366.1
OW680367.1
OW680368.1
OW680369.1
OW680370.1
OW680371.1
OW680372.1
OW680373.1
OW680374.1
OW680375.1
OW680376.1
OW680377.1
OW680378.1
OW680379.1
OW680380.1
OW680381.1
OW680382.1
OW680383.1
OW680384.1
OW680385.1
OW680386.1
OW680387.1
OW680388.1
OW680389.1
OW680390.1
OW680391.1
OW680392.1
OW680393.1
OW680394.1
OW680395.1
OW680396.1
OW680397.1
OW680398.1
OW680399.1
OW680400.1
OW680401.1
OW680402.1
OW680403.1
OW680404.1
OW680405.1
OW680406.1
OW680407.1
OW680408.1
OW680409.1
OW680410.1
OW680411.1
OW680412.1
OW680413.1
OW680414.1
OW680415.1
OW680416.1
OW680417.1
OW680418.1
OW680419.1
OW680420.1
OW680421.1
OW680422.1
OW680423.1
OW680424.1
OW680425.1
OW680426.1
OW680427.1
OW680428.1
OW680429.1
OW680430.1
OW680431.1
OW680432.1
OW680433.1
OW680434.1
OW680435.1
OW680436.1
OW680437.1
OW680438.1
OW680439.1
OW680440.1
OW680441.1
OW680442.1
OW680443.1
OW680444.1
OW680445.1
OW680446.1
OW680447.1
OW680448.1
OW680449.1
OW680450.1
OW680451.1
OW680452.1
OW680453.1
OW680454.1
OW680455.1
OW680456.1
OW680457.1
OW680458.1
OW680459.1
OW680460.1
OW680461.1
OW680462.1
OW680463.1
OW680464.1
OW680465.1
OW680466.1
OW680467.1
OW680468.1
OW680469.1
OW680470.1
OW680471.1
OW680472.1
OW680473.1
OW680474.1
OW680475.1
OW680476.1
OW680477.1
OW680478.1
OW680479.1
OW680480.1
OW680481.1
OW680482.1
OW680483.1
OW680484.1
OW680485.1
OW680486.1
OW680487.1
OW680488.1
OW680489.1
OW680490.1
OW680491.1
OW680492.1
OW680493.1
OW680494.1
OW680495.1
OW680496.1
OW680497.1
OW680498.1
OW680499.1
OW680500.1
OW680501.1
OW680502.1
OW680503.1
OW680504.1
OW680505.1
OW680506.1
OW680507.1
OW680508.1
OW680509.1
OW680510.1
OW680511.1
OW680512.1
OW680513.1
OW680514.1
OW680515.1
OW680516.1
OW680517.1
OW680518.1
OW680519.1
OW680520.1
OW680521.1
OW680522.1
OW680523.1
OW680524.1
OW680525.1
OW680526.1
OW680527.1
OW680528.1
OW680529.1
OW680530.1
OW680531.1
OW680532.1
OW680533.1
OW680534.1
OW680535.1
OW680536.1
OW680537.1
OW680538.1
OW680539.1
OW680540.1
OW680541.1
OW680542.1
OW680543.1
OW680544.1
OW680545.1
OW680546.1
OW680547.1
OW680548.1
OW680549.1
OW680550.1
OW680551.1
OW680552.1
OW680553.1
OW680554.1
OW680555.1
OW680556.1
OW680557.1
OW680558.1
OW680559.1
OW680560.1
OW680561.1
OW680562.1
OW680563.1
OW680564.1
OW680565.1
OW680566.1
OW680567.1
OW680568.1
OW680569.1
OW680570.1
OW680571.1
OW680572.1
OW680573.1
OW680574.1
OW680575.1
OW680576.1
OW680577.1
OW680578.1
OW680579.1
OW680580.1
OW680581.1
OW680582.1
OW680583.1
OW680584.1
OW680585.1
OW680586.1
OW680587.1
OW680588.1
OW680589.1
OW680590.1
OW680591.1
OW680592.1
OW680593.1
OW680594.1
OW680595.1
OW680596.1
OW680597.1
OW680598.1
OW680599.1
OW680600.1
OW680601.1
OW680602.1
OW680603.1
OW680604.1
OW680605.1
OW680606.1
OW680607.1
OW680608.1
OW680609.1
OW680610.1
OW680611.1
OW680612.1
OW680613.1
OW680614.1
OW680615.1
OW680616.1
OW680617.1
OW680618.1
OW680619.1
OW680620.1
OW680621.1
OW680622.1
OW680623.1
OW680624.1
OW680625.1
OW680626.1
OW680627.1
OW680628.1
OW680629.1
OW680630.1
OW680631.1
OW680632.1
OW680633.1
OW680634.1
OW680635.1
OW680636.1
OW680637.1
OW680638.1
OW680639.1
OW680640.1
OW680641.1
OW680642.1
OW680643.1
OW680644.1
OW680645.1
OW680646.1
OW680647.1
OW680648.1
OW680649.1
OW680650.1
OW680651.1
OW680652.1
OW680653.1
OW680654.1
OW680655.1
OW680656.1
OW680657.1
OW680658.1
OW680659.1
OW680660.1
OW680661.1
OW680662.1
OW680663.1
OW680664.1
OW680665.1
OW680666.1
OW680667.1
OW680668.1
OW680669.1
OW680670.1
OW680671.1
OW680672.1
OW680673.1
OW680674.1
OW680675.1
OW680676.1
OW680677.1
OW680678.1
OW680679.1
OW680680.1
OW680681.1
OW680682.1
OW680683.1
OW680684.1
OW680685.1
OW680686.1
OW680687.1
OW680688.1
OW680689.1
OW680690.1
OW680691.1
OW680692.1
OW680693.1
OW680694.1
OW680695.1
OW680696.1
OW680697.1
OW680698.1
OW680699.1
OW680700.1
OW680701.1
OW680702.1
OW680703.1
OW680704.1
OW680705.1
OW680706.1
OW680707.1
OW680708.1
OW680709.1
OW680710.1
OW680711.1
OW680712.1
OW680713.1
OW680714.1
OW680715.1
OW680716.1
OW680717.1
OW680718.1
OW680719.1
OW680720.1
OW680721.1
OW680722.1
OW680723.1
OW680724.1
OW680725.1
OW680726.1
OW680727.1
OW680728.1
OW680729.1
OW680730.1
OW680731.1
OW680732.1
OW680733.1
OW680734.1
OW680735.1
OW680736.1
OW680737.1
OW680738.1
OW680739.1
OW680740.1
OW680741.1
OW680742.1
OW680743.1
OW680744.1
OW680745.1
OW680746.1
OW680747.1
OW680748.1
OW680749.1
OW680750.1
OW680751.1
OW680752.1
OW680753.1
OW680754.1
OW680755.1
OW680756.1
OW680757.1
OW680758.1
OW680759.1
OW680760.1
OW680761.1
OW680762.1
OW680763.1
OW680764.1
OW680765.1
OW680766.1
OW680767.1
OW680768.1
OW680769.1
OW680770.1
OW680771.1
OW680772.1
OW680773.1
OW680774.1
OW680775.1
OW680776.1
OW680777.1
OW680778.1
OW680779.1
OW680780.1
OW680781.1
OW680782.1
OW680783.1
OW680784.1
OW680785.1
OW680786.1
OW680787.1
OW680788.1
OW680789.1
OW680790.1
OW680791.1
OW680792.1
OW680793.1
OW680794.1
OW680795.1
OW680796.1
OW680797.1
OW680798.1
OW680799.1
OW680800.1
OW680801.1
OW680802.1
OW680803.1
OW680804.1
OW680805.1
OW680806.1
OW680807.1
OW680808.1
OW680809.1
OW680810.1
OW680811.1
OW680812.1
OW680813.1
OW680814.1
OW680815.1
OW680816.1
OW680817.1
OW680818.1
OW680819.1
OW680820.1
OW680821.1
OW680822.1
OW680823.1
OW680824.1
OW680825.1
OW680826.1
OW680827.1
OW680828.1
OW680829.1
OW680830.1
OW680831.1
OW680832.1
OW680833.1
OW680834.1
OW680835.1
OW680836.1
OW680837.1
OW680838.1
OW680839.1
OW680840.1
OW680841.1
OW680842.1
OW680843.1
OW680844.1
OW680845.1
OW680846.1
OW680847.1
OW680848.1
OW680849.1
OW680850.1
OW680851.1
OW680852.1
OW680853.1
OW680854.1
OW680855.1
OW680856.1
OW680857.1
OW680858.1
OW680859.1
OW680860.1
OW680861.1
OW680862.1
OW680863.1
OW680864.1
OW680865.1
OW680866.1
OW680867.1
OW680868.1
OW680869.1
OW680870.1
OW680871.1
OW680872.1
OW680873.1
OW680874.1
OW680875.1
OW680876.1
OW680877.1
OW680878.1
OW680879.1
OW680880.1
OW680881.1
OW680882.1
OW680883.1
OW680884.1
OW680885.1
OW680886.1
OW680887.1
OW680888.1
OW680889.1
OW680890.1
OW680891.1
OW680892.1
OW680893.1
OW680894.1
OW680895.1
OW680896.1
OW680897.1
OW680898.1
OW680899.1
OW680900.1
OW680901.1
OW680902.1
OW680903.1
OW680904.1
OW680905.1
OW680906.1
OW680907.1
OW680908.1
OW680909.1
OW680910.1
OW680911.1
OW680912.1
OW680913.1
OW680914.1
OW680915.1
OW680916.1
OW680917.1
OW680918.1
OW680919.1
OW680920.1
OW680921.1
OW680922.1
OW680923.1
OW680924.1
OW680925.1
OW680926.1
OW680927.1
OW680928.1
OW680929.1
OW680930.1
OW680931.1
OW680932.1
OW680933.1
OW680934.1
OW680935.1
OW680936.1
OW680937.1
OW680938.1
OW680939.1
OW680940.1
OW680941.1
OW680942.1
OW680943.1
OW680944.1
OW680945.1
OW680946.1
OW680947.1
OW680948.1
OW680949.1
OW680950.1
OW680951.1
OW680952.1
OW680953.1
OW680954.1
OW680955.1
OW680956.1
OW680957.1
OW680958.1
OW680959.1
OW680960.1
OW680961.1
OW680962.1
OW680963.1
OW680964.1
OW680965.1
OW680966.1
OW680967.1
OW680968.1
OW680969.1
OW680970.1
OW680971.1
OW680972.1
OW680973.1
OW680974.1
OW680975.1
OW680976.1
OW680977.1
OW680978.1
OW680979.1
OW680980.1
OW680981.1
OW680982.1
OW680983.1
OW680984.1
OW680985.1
OW680986.1
OW680987.1
OW680988.1
OW680989.1
OW680990.1
OW680991.1
OW680992.1
OW680993.1
OW680994.1
OW680995.1
OW680996.1
OW680997.1
OW680998.1
OW680999.1
OW681000.1
OW681001.1
OW681002.1
OW681003.1
OW681004.1
OW681005.1
OW681006.1
OW681007.1
OW681008.1
OW681009.1
OW681010.1
OW681011.1
OW681012.1
OW681013.1
OW681014.1
OW681015.1
OW681016.1
OW681017.1
OW681018.1
OW681019.1
OW681020.1
OW681021.1
OW681022.1
OW681023.1
OW681024.1
OW681025.1
OW681026.1
OW681027.1
OW681028.1
OW681029.1
OW681030.1
OW681031.1
OW681032.1
OW681033.1
OW681034.1
OW681035.1
OW681036.1
OW681037.1
OW681038.1
OW681039.1
OW681040.1
OW681041.1
OW681042.1
OW681043.1
OW681044.1
OW681045.1
OW681046.1
OW681047.1
OW681048.1
OW681049.1
OW681050.1
OW681051.1
OW681052.1
OW681053.1
OW681054.1
OW681055.1
OW681056.1
OW681057.1
OW681058.1
OW681059.1
OW681060.1
OW681061.1
OW681062.1
OW681063.1
OW681064.1
OW681065.1
OW681066.1
OW681067.1
OW681068.1
OW681069.1
OW681070.1
OW681071.1
OW681072.1
OW681073.1
OW681074.1
OW681075.1
OW681076.1
OW681077.1
OW681078.1
OW681079.1
OW681080.1
OW681081.1
OW681082.1
OW681083.1
OW681084.1
OW681085.1
OW681086.1
OW681087.1
OW681088.1
OW681089.1
OW681090.1
OW681091.1
OW681092.1
OW681093.1
OW681094.1
OW681095.1
OW681096.1
OW681097.1
OW681098.1
OW681099.1
OW681100.1
OW681101.1
OW681102.1
OW681103.1
OW681104.1
OW681105.1
OW681106.1
OW681107.1
OW681108.1
OW681109.1
OW681110.1
OW681111.1
OW681112.1
OW681113.1
OW681114.1
OW681115.1
OW681116.1
OW681117.1
OW681118.1
OW681119.1
OW681120.1
OW681121.1
OW681122.1
OW681123.1
OW681124.1
OW681125.1
OW681126.1
OW681127.1
OW681128.1
OW681129.1
OW681130.1
OW681131.1
OW681132.1
OW681133.1
OW681134.1
OW681135.1
OW681136.1
OW681137.1
OW681138.1
OW681139.1
OW681140.1
OW681141.1
OW681142.1
OW681143.1
OW681144.1
OW681145.1
OW681146.1
OW681147.1
OW681148.1
OW681149.1
OW681150.1
OW681151.1
OW681152.1
OW681153.1
OW681154.1
OW681155.1
OW681156.1
OW681157.1
OW681158.1
OW681159.1
OW681160.1
OW681161.1
OW681162.1
OW681163.1
OW681164.1
OW681165.1
OW681166.1
OW681167.1
OW681168.1
OW681169.1
OW681170.1
OW681171.1
OW681172.1
OW681173.1
OW681174.1
OW681175.1
OW681176.1
OW681177.1
OW681178.1
OW681179.1
OW681180.1
OW681181.1
OW681182.1
OW681183.1
OW681184.1
OW681185.1
OW681186.1
OW681187.1
OW681188.1
OW681189.1
OW681190.1
OW681191.1
OW681192.1
OW681193.1
OW681194.1
OW681195.1
OW681196.1
OW681197.1
OW681198.1
OW681199.1
OW681200.1
OW681201.1
OW681202.1
OW681203.1
OW681204.1
OW681205.1
OW681206.1
OW681207.1
OW681208.1
OW681209.1
OW681210.1
OW681211.1
OW681212.1
OW681213.1
OW681214.1
OW681215.1
OW681216.1
OW681217.1
OW681218.1
OW681219.1
OW681220.1
OW681221.1
OW681222.1
OW681223.1
OW681224.1
OW681225.1
OW681226.1
OW681227.1
OW681228.1
OW681229.1
OW681230.1
OW681231.1
OW681232.1
OW681233.1
OW681234.1
OW681235.1
OW681236.1
OW681237.1
OW681238.1
OW681239.1
OW681240.1
OW681241.1
OW681242.1
OW681243.1
OW681244.1
OW681245.1
OW681246.1
OW681247.1
OW681248.1
OW681249.1
OW681250.1
OW681251.1
OW681252.1
OW681253.1
OW681254.1
OW681255.1
OW681256.1
OW681257.1
OW681258.1
OW681259.1
OW681260.1
OW681261.1
OW681262.1
OW681263.1
OW681264.1
OW681265.1
OW681266.1
OW681267.1
OW681268.1
OW681269.1
OW681270.1
OW681271.1
OW681272.1
OW681273.1
OW681274.1
OW681275.1
OW681276.1
OW681277.1
OW681278.1
OW681279.1
OW681280.1
OW681281.1
OW681282.1
OW681283.1
OW681284.1
OW681285.1
OW681286.1
OW681287.1
OW681288.1
OW681289.1
OW681290.1
OW681291.1
OW681292.1
OW681293.1
OW681294.1
OW681295.1
OW681296.1
OW681297.1
OW681298.1
OW681299.1
OW681300.1
OW681301.1
OW681302.1
OW681303.1
OW681304.1
OW681305.1
OW681306.1
OW681307.1
OW681308.1
OW681309.1
OW681310.1
OW681311.1
OW681312.1
OW681313.1
OW681314.1
OW681315.1
OW681316.1
OW681317.1
OW681318.1
OW681319.1
OW681320.1
OW681321.1
OW681322.1
OW681323.1
OW681324.1
OW681325.1
OW681326.1
OW681327.1
OW681328.1
OW681329.1
OW681330.1
OW681331.1
OW681332.1
OW681333.1
OW681334.1
OW681335.1
OW681336.1
OW681337.1
OW681338.1
OW681339.1
OW681340.1
OW681341.1
OW681342.1
OW681343.1
OW681344.1
OW681345.1
OW681346.1
OW681347.1
OW681348.1
OW681349.1
OW681350.1
OW681351.1
OW681352.1
OW681353.1
OW681354.1
OW681355.1
OW681356.1
OW681357.1
OW681358.1
OW681359.1
OW681360.1
OW681361.1
OW681362.1
OW681363.1
OW681364.1
OW681365.1
OW681366.1
OW681367.1
OW681368.1
OW681369.1
OW681370.1
OW681371.1
OW681372.1
OW681373.1
OW681374.1
OW681375.1
OW681376.1
OW681377.1
OW681378.1
OW681379.1
OW681380.1
OW681381.1
OW681382.1
OW681383.1
OW681384.1
OW681385.1
OW681386.1
OW681387.1
OW681388.1
OW681389.1
OW681390.1
OW681391.1
OW681392.1
OW681393.1
OW681394.1
OW681395.1
OW681396.1
OW681397.1
OW681398.1
OW681399.1
OW681400.1
OW681401.1
OW681402.1
OW681403.1
OW681404.1
OW681405.1
OW681406.1
OW681407.1
OW681408.1
OW681409.1
OW681410.1
OW681411.1
OW681412.1
OW681413.1
OW681414.1
OW681415.1
OW681416.1
OW681417.1
OW681418.1
OW681419.1
OW681420.1
OW681421.1
OW681422.1
OW681423.1
OW681424.1
OW681425.1
OW681426.1
OW681427.1
OW681428.1
OW681429.1
OW681430.1
OW681431.1
OW681432.1
OW681433.1
OW681434.1
OW681435.1
OW681436.1
OW681437.1
OW681438.1
OW681439.1
OW681440.1
OW681441.1
OW681442.1
OW681443.1
OW681444.1
OW681445.1
OW681446.1
OW681447.1
OW681448.1
OW681449.1
OW681450.1
OW681451.1
OW681452.1
OW681453.1
OW681454.1
OW681455.1
OW681456.1
OW681457.1
OW681458.1
OW681459.1
OW681460.1
OW681461.1
OW681462.1
OW681463.1
OW681464.1
OW681465.1
OW681466.1
OW681467.1
OW681468.1
OW681469.1
OW681470.1
OW681471.1
OW681472.1
OW681473.1
OW681474.1
OW681475.1
OW681476.1
OW681477.1
OW681478.1
OW681479.1
OW681480.1
OW681481.1
OW681482.1
OW681483.1
OW681484.1
OW681485.1
OW681486.1
OW681487.1
OW681488.1
OW681489.1
OW681490.1
OW681491.1
OW681492.1
OW681493.1
OW681494.1
OW681495.1
OW681496.1
OW681497.1
OW681498.1
OW681499.1
OW681500.1
OW681501.1
OW681502.1
OW681503.1
OW681504.1
OW681505.1
OW681506.1
OW681507.1
OW681508.1
OW681509.1
OW681510.1
OW681511.1
OW681512.1
OW681513.1
OW681514.1
OW681515.1
OW681516.1
OW681517.1
OW681518.1
OW681519.1
OW681520.1
OW681521.1
OW681522.1
OW681523.1
OW681524.1
OW681525.1
OW681526.1
OW681527.1
OW681528.1
OW681529.1
OW681530.1
OW681531.1
OW681532.1
OW681533.1
OW681534.1
OW681535.1
OW681536.1
OW681537.1
OW681538.1
OW681539.1
OW681540.1
OW681541.1
OW681542.1
OW681543.1
OW681544.1
OW681545.1
OW681546.1
OW681547.1
OW681548.1
OW681549.1
OW681550.1
OW681551.1
OW681552.1
OW681553.1
OW681554.1
OW681555.1
OW681556.1
OW681557.1
OW681558.1
OW681559.1
OW681560.1
OW681561.1
OW681562.1
OW681563.1
OW681564.1
OW681565.1
OW681566.1
OW681567.1
OW681568.1
OW681569.1
OW681570.1
OW681571.1
OW681572.1
OW681573.1
OW681574.1
OW681575.1
OW681576.1
OW681577.1
OW681578.1
OW681579.1
OW681580.1
OW681581.1
OW681582.1
OW681583.1
OW681584.1
OW681585.1
OW681586.1
OW681587.1
OW681588.1
OW681589.1
OW681590.1
OW681591.1
OW681592.1
OW681593.1
OW681594.1
OW681595.1
OW681596.1
OW681597.1
OW681598.1
OW681599.1
OW681600.1
OW681601.1
OW681602.1
OW681603.1
OW681604.1
OW681605.1
OW681606.1
OW681607.1
OW681608.1
OW681609.1
OW681610.1
OW681611.1
OW681612.1
OW681613.1
OW681614.1
OW681615.1
OW681616.1
OW681617.1
OW681618.1
OW681619.1
OW681620.1
OW681621.1
OW681622.1
OW681623.1
OW681624.1
OW681625.1
OW681626.1
OW681627.1
OW681628.1
OW681629.1
OW681630.1
OW681631.1
OW681632.1
OW681633.1
OW681634.1
OW681635.1
OW681636.1
OW681637.1
OW681638.1
OW681639.1
OW681640.1
OW681641.1
OW681642.1
OW681643.1
OW681644.1
OW681645.1
OW681646.1
OW681647.1
OW681648.1
OW681649.1
OW681650.1
OW681651.1
OW681652.1
OW681653.1
OW681654.1
OW681655.1
OW681656.1
OW681657.1
OW681658.1
OW681659.1
OW681660.1
OW681661.1
OW681662.1
OW681663.1
OW681664.1
OW681665.1
OW681666.1
OW681667.1
OW681668.1
OW681669.1
OW681670.1
OW681671.1
OW681672.1
OW681673.1
OW681674.1
OW681675.1
OW681676.1
OW681677.1
OW681678.1
OW681679.1
OW681680.1
OW681681.1
OW681682.1
OW681683.1
OW681684.1
OW681685.1
OW681686.1
OW681687.1
OW681688.1
OW681689.1
OW681690.1
OW681691.1
OW681692.1
OW681693.1
OW681694.1
OW681695.1
OW681696.1
OW681697.1
OW681698.1
OW681699.1
OW681700.1
OW681701.1
OW681702.1
OW681703.1
OW681704.1
OW681705.1
OW681706.1
OW681707.1
OW681708.1
OW681709.1
OW681710.1
OW681711.1
OW681712.1
OW681713.1
OW681714.1
OW681715.1
OW681716.1
OW681717.1
OW681718.1
OW681719.1
OW681720.1
OW681721.1
OW681722.1
OW681723.1
OW681724.1
OW681725.1
OW681726.1
OW681727.1
OW681728.1
OW681729.1
OW681730.1
OW681731.1
OW681732.1
OW681733.1
OW681734.1
OW681735.1
OW681736.1
OW681737.1
OW681738.1
OW681739.1
OW681740.1
OW681741.1
OW681742.1
OW681743.1
OW681744.1
OW681745.1
OW681746.1
OW681747.1
OW681748.1
OW681749.1
OW681750.1
OW681751.1
OW681752.1
OW681753.1
OW681754.1
OW681755.1
OW681756.1
OW681757.1
OW681758.1
OW681759.1
OW681760.1
OW681761.1
OW681762.1
OW681763.1
OW681764.1
OW681765.1
OW681766.1
OW681767.1
OW681768.1
OW681769.1
OW681770.1
OW681771.1
OW681772.1
OW681773.1
OW681774.1
OW681775.1
OW681776.1
OW681777.1
OW681778.1
OW681779.1
OW681780.1
OW681781.1
OW681782.1
OW681783.1
OW681784.1
OW681785.1
OW681786.1
OW681787.1
OW681788.1
OW681789.1
OW681790.1
OW681791.1
OW681792.1
OW681793.1
OW681794.1
OW681795.1
OW681796.1
OW681797.1
OW681798.1
OW681799.1
OW681800.1
OW681801.1
OW681802.1
OW681803.1
OW681804.1
OW681805.1
OW681806.1
OW681807.1
OW681808.1
OW681809.1
OW681810.1
OW681811.1
OW681812.1
OW681813.1
OW681814.1
OW681815.1
OW681816.1
OW681817.1
OW681818.1
OW681819.1
OW681820.1
OW681821.1
OW681822.1
OW681823.1
OW681824.1
OW681825.1
OW681826.1
OW681827.1
OW681828.1
OW681829.1
OW681830.1
OW681831.1
OW681832.1
OW681833.1
OW681834.1
OW681835.1
OW681836.1
OW681837.1
OW681838.1
OW681839.1
OW681840.1
OW681841.1
OW681842.1
OW681843.1
OW681844.1
OW681845.1
OW681846.1
OW681847.1
OW681848.1
OW681849.1
OW681850.1
OW681851.1
OW681852.1
OW681853.1
OW681854.1
OW681855.1
OW681856.1
OW681857.1
OW681858.1
OW681859.1
OW681860.1
OW681861.1
OW681862.1
OW681863.1
OW681864.1
OW681865.1
OW681866.1
OW681867.1
OW681868.1
OW681869.1
OW681870.1
OW681871.1
OW681872.1
OW681873.1
OW681874.1
OW681875.1
OW681876.1
OW681877.1
OW681878.1
OW681879.1
OW681880.1
OW681881.1
OW681882.1
OW681883.1
OW681884.1
OW681885.1
OW681886.1
OW681887.1
OW681888.1
OW681889.1
OW681890.1
OW681891.1
OW681892.1
OW681893.1
OW681894.1
OW681895.1
OW681896.1
OW681897.1
OW681898.1
OW681899.1
OW681900.1
OW681901.1
OW681902.1
OW681903.1
OW681904.1
OW681905.1
OW681906.1
OW681907.1
OW681908.1
OW681909.1
OW681910.1
OW681911.1
OW681912.1
OW681913.1
OW681914.1
OW681915.1
OW681916.1
OW681917.1
OW681918.1
OW681919.1
OW681920.1
OW681921.1
OW681922.1
OW681923.1
OW681924.1
OW681925.1
OW681926.1
OW681927.1
OW681928.1
OW681929.1
OW681930.1
OW681931.1
OW681932.1
OW681933.1
OW681934.1
OW681935.1
OW681936.1
OW681937.1
OW681938.1
OW681939.1
OW681940.1
OW681941.1
OW681942.1
OW681943.1
OW681944.1
OW681945.1
OW681946.1
OW681947.1
OW681948.1
OW681949.1
OW681950.1
OW681951.1
OW681952.1
OW681953.1
OW681954.1
OW681955.1
OW681956.1
OW681957.1
OW681958.1
OW681959.1
OW681960.1
OW681961.1
OW681962.1
OW681963.1
OW681964.1
OW681965.1
OW681966.1
OW681967.1
OW681968.1
OW681969.1
OW681970.1
OW681971.1
OW681972.1
OW681973.1
OW681974.1
OW681975.1
OW681976.1
OW681977.1
OW681978.1
OW681979.1
OW681980.1
OW681981.1
OW681982.1
OW681983.1
OW681984.1
OW681985.1
OW681986.1
OW681987.1
OW681988.1
OW681989.1
OW681990.1
OW681991.1
OW681992.1
OW681993.1
OW681994.1
OW681995.1
OW681996.1
OW681997.1
OW681998.1
OW681999.1
OW682000.1
OW682001.1
OW682002.1
OW682003.1
OW682004.1
OW682005.1
OW682006.1
OW682007.1
OW682008.1
OW682009.1
OW682010.1
OW682011.1
OW682012.1
OW682013.1
OW682014.1
OW682015.1
OW682016.1
OW682017.1
OW682018.1
OW682019.1
OW682020.1
OW682021.1
OW682022.1
OW682023.1
OW682024.1
OW682025.1
OW682026.1
OW682027.1
OW682028.1
OW682029.1
OW682030.1
OW682031.1
OW682032.1
OW682033.1
OW682034.1
OW682035.1
OW682036.1
OW682037.1
OW682038.1
OW682039.1
OW682040.1
OW682041.1
OW682042.1
OW682043.1
OW682044.1
OW682045.1
OW682046.1
OW682047.1
OW682048.1
OW682049.1
OW682050.1
OW682051.1
OW682052.1
OW682053.1
OW682054.1
OW682055.1
OW682056.1
OW682057.1
OW682058.1
OW682059.1
OW682060.1
OW682061.1
OW682062.1
OW682063.1
OW682064.1
OW682065.1
OW682066.1
OW682067.1
OW682068.1
OW682069.1
OW682070.1
OW682071.1
OW682072.1
OW682073.1
OW682074.1
OW682075.1
OW682076.1
OW682077.1
OW682078.1
OW682079.1
OW682080.1
OW682081.1
OW682082.1
OW682083.1
OW682084.1
OW682085.1
OW682086.1
OW682087.1
OW682088.1
OW682089.1
OW682090.1
OW682091.1
OW682092.1
OW682093.1
OW682094.1
OW682095.1
OW682096.1
OW682097.1
OW682098.1
OW682099.1
OW682100.1
OW682101.1
OW682102.1
OW682103.1
OW682104.1
OW682105.1
OW682106.1
OW682107.1
OW682108.1
OW682109.1
OW682110.1
OW682111.1
OW682112.1
OW682113.1
OW682114.1
OW682115.1
OW682116.1
OW682117.1
OW682118.1
OW682119.1
OW682120.1
OW682121.1
OW682122.1
OW682123.1
OW682124.1
OW682125.1
OW682126.1
OW682127.1
OW682128.1
OW682129.1
OW682130.1
OW682131.1
OW682132.1
OW682133.1
OW682134.1
OW682135.1
OW682136.1
OW682137.1
OW682138.1
OW682139.1
OW682140.1
OW682141.1
OW682142.1
OW682143.1
OW682144.1
OW682145.1
OW682146.1
OW682147.1
OW682148.1
OW682149.1
OW682150.1
OW682151.1
OW682152.1
OW682153.1
OW682154.1
OW682155.1
OW682156.1
OW682157.1
OW682158.1
OW682159.1
OW682160.1
OW682161.1
OW682162.1
OW682163.1
OW682164.1
OW682165.1
OW682166.1
OW682167.1
OW682168.1
OW682169.1
OW682170.1
OW682171.1
OW682172.1
OW682173.1
OW682174.1
OW682175.1
OW682176.1
OW682177.1
OW682178.1
OW682179.1
OW682180.1
OW682181.1
OW682182.1
OW682183.1
OW682184.1
OW682185.1
OW682186.1
OW682187.1
OW682188.1
OW682189.1
OW682190.1
OW682191.1
OW682192.1
OW682193.1
OW682194.1
OW682195.1
OW682196.1
OW682197.1
OW682198.1
OW682199.1
OW682200.1
OW682201.1
OW682202.1
OW682203.1
OW682204.1
OW682205.1
OW682206.1
OW682207.1
OW682208.1
OW682209.1
OW682210.1
OW682211.1
OW682212.1
OW682213.1
OW682214.1
OW682215.1
OW682216.1
OW682217.1
OW682218.1
OW682219.1
OW682220.1
OW682221.1
OW682222.1
OW682223.1
OW682224.1
OW682225.1
OW682226.1
OW682227.1
OW682228.1
OW682229.1
OW682230.1
OW682231.1
OW682232.1
OW682233.1
OW682234.1
OW682235.1
OW682236.1
OW682237.1
OW682238.1
OW682239.1
OW682240.1
OW682241.1
OW682242.1
OW682243.1
OW682244.1
OW682245.1
OW682246.1
OW682247.1
OW682248.1
OW682249.1
OW682250.1
OW682251.1
OW682252.1
OW682253.1
OW682254.1
OW682255.1
OW682256.1
OW682257.1
OW682258.1
OW682259.1
OW682260.1
OW682261.1
OW682262.1
OW682263.1
OW682264.1
OW682265.1
OW682266.1
OW682267.1
OW682268.1
OW682269.1
OW682270.1
OW682271.1
OW682272.1
OW682273.1
OW682274.1
OW682275.1
OW682276.1
OW682277.1
OW682278.1
OW682279.1
OW682280.1
OW682281.1
OW682282.1
OW682283.1
OW682284.1
OW682285.1
OW682286.1
OW682287.1
OW682288.1
OW682289.1
OW682290.1
OW682291.1
OW682292.1
OW682293.1
OW682294.1
OW682295.1
OW682296.1
OW682297.1
OW682298.1
OW682299.1
OW682300.1
OW682301.1
OW682302.1
OW682303.1
OW682304.1
OW682305.1
OW682306.1
OW682307.1
OW682308.1
OW682309.1
OW682310.1
OW682311.1
OW682312.1
OW682313.1
OW682314.1
OW682315.1
OW682316.1
OW682317.1
OW682318.1
OW682319.1
OW682320.1
OW682321.1
OW682322.1
OW682323.1
OW682324.1
OW682325.1
OW682326.1
OW682327.1
OW682328.1
OW682329.1
OW682330.1
OW682331.1
OW682332.1
OW682333.1
OW682334.1
OW682335.1
OW682336.1
OW682337.1
OW682338.1
OW682339.1
OW682340.1
OW682341.1
OW682342.1
OW682343.1
OW682344.1
OW682345.1
OW682346.1
OW682347.1
OW682348.1
OW682349.1
OW682350.1
OW682351.1
OW682352.1
OW682353.1
OW682354.1
OW682355.1
OW682356.1
OW682357.1
OW682358.1
OW682359.1
OW682360.1
OW682361.1
OW682362.1
OW682363.1
OW682364.1
OW682365.1
OW682366.1
OW682367.1
OW682368.1
OW682369.1
OW682370.1
OW682371.1
OW682372.1
OW682373.1
OW682374.1
OW682375.1
OW682376.1
OW682377.1
OW682378.1
OW682379.1
OW682380.1
OW682381.1
OW682382.1
OW682383.1
OW682384.1
OW682385.1
OW682386.1
OW682387.1
OW682388.1
OW682389.1
OW682390.1
OW682391.1
OW682392.1
OW682393.1
OW682394.1
OW682395.1
OW682396.1
OW682397.1
OW682398.1
OW682399.1
OW682400.1
OW682401.1
OW682402.1
OW682403.1
OW682404.1
OW682405.1
OW682406.1
OW682407.1
OW682408.1
OW682409.1
OW682410.1
OW682411.1
OW682412.1
OW682413.1
OW682414.1
OW682415.1
OW682416.1
OW682417.1
OW682418.1
OW682419.1
OW682420.1
OW682421.1
OW682422.1
OW682423.1
OW682424.1
OW682425.1
OW682426.1
OW682427.1
OW682428.1
OW682429.1
OW682430.1
OW682431.1
OW682432.1
OW682433.1
OW682434.1
OW682435.1
OW682436.1
OW682437.1
OW682438.1
OW682439.1
OW682440.1
OW682441.1
OW682442.1
OW682443.1
OW682444.1
OW682445.1
OW682446.1
OW682447.1
OW682448.1
OW682449.1
OW682450.1
OW682451.1
OW682452.1
OW682453.1
OW682454.1
OW682455.1
OW682456.1
OW682457.1
OW682458.1
OW682459.1
OW682460.1
OW682461.1
OW682462.1
OW682463.1
OW682464.1
OW682465.1
OW682466.1
OW682467.1
OW682468.1
OW682469.1
OW682470.1
OW682471.1
OW682472.1
OW682473.1
OW682474.1
OW682475.1
OW682476.1
OW682477.1
OW682478.1
OW682479.1
OW682480.1
OW682481.1
OW682482.1
OW682483.1
OW682484.1
OW682485.1
OW682486.1
OW682487.1
OW682488.1
OW682489.1
OW682490.1
OW682491.1
OW682492.1
OW682493.1
OW682494.1
OW682495.1
OW682496.1
OW682497.1
OW682498.1
OW682499.1
OW682500.1
OW682501.1
OW682502.1
OW682503.1
OW682504.1
OW682505.1
OW682506.1
OW682507.1
OW682508.1
OW682509.1
OW682510.1
OW682511.1
OW682512.1
OW682513.1
OW682514.1
OW682515.1
OW682516.1
OW682517.1
OW682518.1
OW682519.1
OW682520.1
OW682521.1
OW682522.1
OW682523.1
OW682524.1
OW682525.1
OW682526.1
OW682527.1
OW682528.1
OW682529.1
OW682530.1
OW682531.1
OW682532.1
OW682533.1
OW682534.1
OW682535.1
OW682536.1
OW682537.1
OW682538.1
OW682539.1
OW682540.1
OW682541.1
OW682542.1
OW682543.1
OW682544.1
OW682545.1
OW682546.1
OW682547.1
OW682548.1
OW682549.1
OW682550.1
OW682551.1
OW682552.1
OW682553.1
OW682554.1
OW682555.1
OW682556.1
OW682557.1
OW682558.1
OW682559.1
OW682560.1
OW682561.1
OW682562.1
OW682563.1
OW682564.1
OW682565.1
OW682566.1
OW682567.1
OW682568.1
OW682569.1
OW682570.1
OW682571.1
OW682572.1
OW682573.1
OW682574.1
OW682575.1
OW682576.1
OW682577.1
OW682578.1
OW682579.1
OW682580.1
OW682581.1
OW682582.1
OW682583.1
OW682584.1
OW682585.1
OW682586.1
OW682587.1
OW682588.1
OW682589.1
OW682590.1
OW682591.1
OW682592.1
OW682593.1
OW682594.1
OW682595.1
OW682596.1
OW682597.1
OW682598.1
OW682599.1
OW682600.1
OW682601.1
OW682602.1
OW682603.1
OW682604.1
OW682605.1
OW682606.1
OW682607.1
OW682608.1
OW682609.1
OW682610.1
OW682611.1
OW682612.1
OW682613.1
OW682614.1
OW682615.1
OW682616.1
OW682617.1
OW682618.1
OW682619.1
OW682620.1
OW682621.1
OW682622.1
OW682623.1
OW682624.1
OW682625.1
OW682626.1
OW682627.1
OW682628.1
OW682629.1
OW682630.1
OW682631.1
OW682632.1
OW682633.1
OW682634.1
OW682635.1
OW682636.1
OW682637.1
OW682638.1
OW682639.1
OW682640.1
OW682641.1
OW682642.1
OW682643.1
OW682644.1
OW682645.1
OW682646.1
OW682647.1
OW682648.1
OW682649.1
OW682650.1
OW682651.1
OW682652.1
OW682653.1
OW682654.1
OW682655.1
OW682656.1
OW682657.1
OW682658.1
OW682659.1
OW682660.1
OW682661.1
OW682662.1
OW682663.1
OW682664.1
OW682665.1
OW682666.1
OW682667.1
OW682668.1
OW682669.1
OW682670.1
OW682671.1
OW682672.1
OW682673.1
OW682674.1
OW682675.1
OW682676.1
OW682677.1
OW682678.1
OW682679.1
OW682680.1
OW682681.1
OW682682.1
OW682683.1
OW682684.1
OW682685.1
OW682686.1
OW682687.1
OW682688.1
OW682689.1
OW682690.1
OW682691.1
OW682692.1
OW682693.1
OW682694.1
OW682695.1
OW682696.1
OW682697.1
OW682698.1
OW682699.1
OW682700.1
OW682701.1
OW682702.1
OW682703.1
OW682704.1
OW682705.1
OW682706.1
OW682707.1
OW682708.1
OW682709.1
OW682710.1
OW682711.1
OW682712.1
OW682713.1
OW682714.1
OW682715.1
OW682716.1
OW682717.1
OW682718.1
OW682719.1
OW682720.1
OW682721.1
OW682722.1
OW682723.1
OW682724.1
OW682725.1
OW682726.1
OW682727.1
OW682728.1
OW682729.1
OW682730.1
OW682731.1
OW682732.1
OW682733.1
OW682734.1
OW682735.1
OW682736.1
OW682737.1
OW682738.1
OW682739.1
OW682740.1
OW682741.1
OW682742.1
OW682743.1
OW682744.1
OW682745.1
OW682746.1
OW682747.1
OW682748.1
OW682749.1
OW682750.1
OW682751.1
OW682752.1
OW682753.1
OW682754.1
OW682755.1
OW682756.1
OW682757.1
OW682758.1
OW682759.1
OW682760.1
OW682761.1
OW682762.1
OW682763.1
OW682764.1
OW682765.1
OW682766.1
OW682767.1
OW682768.1
OW682769.1
OW682770.1
OW682771.1
OW682772.1
OW682773.1
OW682774.1
OW682775.1
OW682776.1
OW682777.1
OW682778.1
OW682779.1
OW682780.1
OW682781.1
OW682782.1
OW682783.1
OW682784.1
OW682785.1
OW682786.1
OW682787.1
OW682788.1
OW682789.1
OW682790.1
OW682791.1
OW682792.1
OW682793.1
OW682794.1
OW682795.1
OW682796.1
OW682797.1
OW682798.1
OW682799.1
OW682800.1
OW682801.1
OW682802.1
OW682803.1
OW682804.1
OW682805.1
OW682806.1
OW682807.1
OW682808.1
OW682809.1
OW682810.1
OW682811.1
OW682812.1
OW682813.1
OW682814.1
OW682815.1
OW682816.1
OW682817.1
OW682818.1
OW682819.1
OW682820.1
OW682821.1
OW682822.1
OW682823.1
OW682824.1
OW682825.1
OW682826.1
OW682827.1
OW682828.1
OW682829.1
OW682830.1
OW682831.1
OW682832.1
OW682833.1
OW682834.1
OW682835.1
OW682836.1
OW682837.1
OW682838.1
OW682839.1
OW682840.1
OW682841.1
OW682842.1
OW682843.1
OW682844.1
OW682845.1
OW682846.1
OW682847.1
OW682848.1
OW682849.1
OW682850.1
OW682851.1
OW682852.1
OW682853.1
OW682854.1
OW682855.1
OW682856.1
OW682857.1
OW682858.1
OW682859.1
OW682860.1
OW682861.1
OW682862.1
OW682863.1
OW682864.1
OW682865.1
OW682866.1
OW682867.1
OW682868.1
OW682869.1
OW682870.1
OW682871.1
OW682872.1
OW682873.1
OW682874.1
OW682875.1
OW682876.1
OW682877.1
OW682878.1
OW682879.1
OW682880.1
OW682881.1
OW682882.1
OW682883.1
OW682884.1
OW682885.1
OW682886.1
OW682887.1
OW682888.1
OW682889.1
OW682890.1
OW682891.1
OW682892.1
OW682893.1
OW682894.1
OW682895.1
OW682896.1
OW682897.1
OW682898.1
OW682899.1
OW682900.1
OW682901.1
OW682902.1
OW682903.1
OW682904.1
OW682905.1
OW682906.1
OW682907.1
OW682908.1
OW682909.1
OW682910.1
OW682911.1
OW682912.1
OW682913.1
OW682914.1
OW682915.1
OW682916.1
OW682917.1
OW682918.1
OW682919.1
OW682920.1
OW682921.1
OW682922.1
OW682923.1
OW682924.1
OW682925.1
OW682926.1
OW682927.1
OW682928.1
OW682929.1
OW682930.1
OW682931.1
OW682932.1
OW682933.1
OW682934.1
OW682935.1
OW682936.1
OW682937.1
OW682938.1
OW682939.1
OW682940.1
OW682941.1
OW682942.1
OW682943.1
OW682944.1
OW682945.1
OW682946.1
OW682947.1
OW682948.1
OW682949.1
OW682950.1
OW682951.1
OW682952.1
OW682953.1
OW682954.1
OW682955.1
OW682956.1
OW682957.1
OW682958.1
OW682959.1
OW682960.1
OW682961.1
OW682962.1
OW682963.1
OW682964.1
OW682965.1
OW682966.1
OW682967.1
OW682968.1
OW682969.1
OW682970.1
OW682971.1
OW682972.1
OW682973.1
OW682974.1
OW682975.1
OW682976.1
OW682977.1
OW682978.1
OW682979.1
OW682980.1
OW682981.1
OW682982.1
OW682983.1
OW682984.1
OW682985.1
OW682986.1
OW682987.1
OW682988.1
OW682989.1
OW682990.1
OW682991.1
OW682992.1
OW682993.1
OW682994.1
OW682995.1
OW682996.1
OW682997.1
OW682998.1
OW682999.1
OW683000.1
OW683001.1
OW683002.1
OW683003.1
OW683004.1
OW683005.1
OW683006.1
OW683007.1
OW683008.1
OW683009.1
OW683010.1
OW683011.1
OW683012.1
OW683013.1
OW683014.1
OW683015.1
OW683016.1
OW683017.1
OW683018.1
OW683019.1
OW683020.1
OW683021.1
OW683022.1
OW683023.1
OW683024.1
OW683025.1
OW683026.1
OW683027.1
OW683028.1
OW683029.1
OW683030.1
OW683031.1
OW683032.1
OW683033.1
OW683034.1
OW683035.1
OW683036.1
OW683037.1
OW683038.1
OW683039.1
OW683040.1
OW683041.1
OW683042.1
OW683043.1
OW683044.1
OW683045.1
OW683046.1
OW683047.1
OW683048.1
OW683049.1
OW683050.1
OW683051.1
OW683052.1
OW683053.1
OW683054.1
OW683055.1
OW683056.1
OW683057.1
OW683058.1
OW683059.1
OW683060.1
OW683061.1
OW683062.1
OW683063.1
OW683064.1
OW683065.1
OW683066.1
OW683067.1
OW683068.1
OW683069.1
OW683070.1
OW683071.1
OW683072.1
OW683073.1
OW683074.1
OW683075.1
OW683076.1
OW683077.1
OW683078.1
OW683079.1
OW683080.1
OW683081.1
OW683082.1
OW683083.1
OW683084.1
OW683085.1
OW683086.1
OW683087.1
OW683088.1
OW683089.1
OW683090.1
OW683091.1
OW683092.1
OW683093.1
OW683094.1
OW683095.1
OW683096.1
OW683097.1
OW683098.1
OW683099.1
OW683100.1
OW683101.1
OW683102.1
OW683103.1
OW683104.1
OW683105.1
OW683106.1
OW683107.1
OW683108.1
OW683109.1
OW683110.1
OW683111.1
OW683112.1
OW683113.1
OW683114.1
OW683115.1
OW683116.1
OW683117.1
OW683118.1
OW683119.1
OW683120.1
OW683121.1
OW683122.1
OW683123.1
OW683124.1
OW683125.1
OW683126.1
OW683127.1
OW683128.1
OW683129.1
OW683130.1
OW683131.1
OW683132.1
OW683133.1
OW683134.1
OW683135.1
OW683136.1
OW683137.1
OW683138.1
OW683139.1
OW683140.1
OW683141.1
OW683142.1
OW683143.1
OW683144.1
OW683145.1
OW683146.1
OW683147.1
OW683148.1
OW683149.1
OW683150.1
OW683151.1
OW683152.1
OW683153.1
OW683154.1
OW683155.1
OW683156.1
OW683157.1
OW683158.1
OW683159.1
OW683160.1
OW683161.1
OW683162.1
OW683163.1
OW683164.1
OW683165.1
OW683166.1
OW683167.1
OW683168.1
OW683169.1
OW683170.1
OW683171.1
OW683172.1
OW683173.1
OW683174.1
OW683175.1
OW683176.1
OW683177.1
OW683178.1
OW683179.1
OW683180.1
OW683181.1
OW683182.1
OW683183.1
OW683184.1
OW683185.1
OW683186.1
OW683187.1
OW683188.1
OW683189.1
OW683190.1
OW683191.1
OW683192.1
OW683193.1
OW683194.1
OW683195.1
OW683196.1
OW683197.1
OW683198.1
OW683199.1
OW683200.1
OW683201.1
OW683202.1
OW683203.1
OW683204.1
OW683205.1
OW683206.1
OW683207.1
OW683208.1
OW683209.1
OW683210.1
OW683211.1
OW683212.1
OW683213.1
OW683214.1
OW683215.1
OW683216.1
OW683217.1
OW683218.1
OW683219.1
OW683220.1
OW683221.1
OW683222.1
OW683223.1
OW683224.1
OW683225.1
OW683226.1
OW683227.1
OW683228.1
OW683229.1
OW683230.1
OW683231.1
OW683232.1
OW683233.1
OW683234.1
OW683235.1
OW683236.1
OW683237.1
OW683238.1
OW683239.1
OW683240.1
OW683241.1
OW683242.1
OW683243.1
OW683244.1
OW683245.1
OW683246.1
OW683247.1
OW683248.1
OW683249.1
OW683250.1
OW683251.1
OW683252.1
OW683253.1
OW683254.1
OW683255.1
OW683256.1
OW683257.1
OW683258.1
OW683259.1
OW683260.1
OW683261.1
OW683262.1
OW683263.1
OW683264.1
OW683265.1
OW683266.1
OW683267.1
OW683268.1
OW683269.1
OW683270.1
OW683271.1
OW683272.1
OW683273.1
OW683274.1
OW683275.1
OW683276.1
OW683277.1
OW683278.1
OW683279.1
OW683280.1
OW683281.1
OW683282.1
OW683283.1
OW683284.1
OW683285.1
OW683286.1
OW683287.1
OW683288.1
OW683289.1
OW683290.1
OW683291.1
OW683292.1
OW683293.1
OW683294.1
OW683295.1
OW683296.1
OW683297.1
OW683298.1
OW683299.1
OW683300.1
OW683301.1
OW683302.1
OW683303.1
OW683304.1
OW683305.1
OW683306.1
OW683307.1
OW683308.1
OW683309.1
OW683310.1
OW683311.1
OW683312.1
OW683313.1
OW683314.1
OW683315.1
OW683316.1
OW683317.1
OW683318.1
OW683319.1
OW683320.1
OW683321.1
OW683322.1
OW683323.1
OW683324.1
OW683325.1
OW683326.1
OW683327.1
OW683328.1
OW683329.1
OW683330.1
OW683331.1
OW683332.1
OW683333.1
OW683334.1
OW683335.1
OW683336.1
OW683337.1
OW683338.1
OW683339.1
OW683340.1
OW683341.1
OW683342.1
OW683343.1
OW683344.1
OW683345.1
OW683346.1
OW683347.1
OW683348.1
OW683349.1
OW683350.1
OW683351.1
OW683352.1
OW683353.1
OW683354.1
OW683355.1
OW683356.1
OW683357.1
OW683358.1
OW683359.1
OW683360.1
OW683361.1
OW683362.1
OW683363.1
OW683364.1
OW683365.1
OW683366.1
OW683367.1
OW683368.1
OW683369.1
OW683370.1
OW683371.1
OW683372.1
OW683373.1
OW683374.1
OW683375.1
OW683376.1
OW683377.1
OW683378.1
OW683379.1
OW683380.1
OW683381.1
OW683382.1
OW683383.1
OW683384.1
OW683385.1
OW683386.1
OW683387.1
OW683388.1
OW683389.1
OW683390.1
OW683391.1
OW683392.1
OW683393.1
OW683394.1
OW683395.1
OW683396.1
OW683397.1
OW683398.1
OW683399.1
OW683400.1
OW683401.1
OW683402.1
OW683403.1
OW683404.1
OW683405.1
OW683406.1
OW683407.1
OW683408.1
OW683409.1
OW683410.1
OW683411.1
OW683412.1
OW683413.1
OW683414.1
OW683415.1
OW683416.1
OW683417.1
OW683418.1
OW683419.1
OW683420.1
OW683421.1
OW683422.1
OW683423.1
OW683424.1
OW683425.1
OW683426.1
OW683427.1
OW683428.1
OW683429.1
OW683430.1
OW683431.1
OW683432.1
OW683433.1
OW683434.1
OW683435.1
OW683436.1
OW683437.1
OW683438.1
OW683439.1
OW683440.1
OW683441.1
OW683442.1
OW683443.1
OW683444.1
OW683445.1
OW683446.1
OW683447.1
OW683448.1
OW683449.1
OW683450.1
OW683451.1
OW683452.1
OW683453.1
OW683454.1
OW683455.1
OW683456.1
OW683457.1
OW683458.1
OW683459.1
OW683460.1
OW683461.1
OW683462.1
OW683463.1
OW683464.1
OW683465.1
OW683466.1
OW683467.1
OW683468.1
OW683469.1
OW683470.1
OW683471.1
OW683472.1
OW683473.1
OW683474.1
OW683475.1
OW683476.1
OW683477.1
OW683478.1
OW683479.1
OW683480.1
OW683481.1
OW683482.1
OW683483.1
OW683484.1
OW683485.1
OW683486.1
OW683487.1
OW683488.1
OW683489.1
OW683490.1
OW683491.1
OW683492.1
OW683493.1
OW683494.1
OW683495.1
OW683496.1
OW683497.1
OW683498.1
OW683499.1
OW683500.1
OW683501.1
OW683502.1
OW683503.1
OW683504.1
OW683505.1
OW683506.1
OW683507.1
OW683508.1
OW683509.1
OW683510.1
OW683511.1
OW683512.1
OW683513.1
OW683514.1
OW683515.1
OW683516.1
OW683517.1
OW683518.1
OW683519.1
OW683520.1
OW683521.1
OW683522.1
OW683523.1
OW683524.1
OW683525.1
OW683526.1
OW683527.1
OW683528.1
OW683529.1
OW683530.1
OW683531.1
OW683532.1
OW683533.1
OW683534.1
OW683535.1
OW683536.1
OW683537.1
OW683538.1
OW683539.1
OW683540.1
OW683541.1
OW683542.1
OW683543.1
OW683544.1
OW683545.1
OW683546.1
OW683547.1
OW683548.1
OW683549.1
OW683550.1
OW683551.1
OW683552.1
OW683553.1
OW683554.1
OW683555.1
OW683556.1
OW683557.1
OW683558.1
OW683559.1
OW683560.1
OW683561.1
OW683562.1
OW683563.1
OW683564.1
OW683565.1
OW683566.1
OW683567.1
OW683568.1
OW683569.1
OW683570.1
OW683571.1
OW683572.1
OW683573.1
OW683574.1
OW683575.1
OW683576.1
OW683577.1
OW683578.1
OW683579.1
OW683580.1
OW683581.1
OW683582.1
OW683583.1
OW683584.1
OW683585.1
OW683586.1
OW683587.1
OW683588.1
OW683589.1
OW683590.1
OW683591.1
OW683592.1
OW683593.1
OW683594.1
OW683595.1
OW683596.1
OW683597.1
OW683598.1
OW683599.1
OW683600.1
OW683601.1
OW683602.1
OW683603.1
OW683604.1
OW683605.1
OW683606.1
OW683607.1
OW683608.1
OW683609.1
OW683610.1
OW683611.1
OW683612.1
OW683613.1
OW683614.1
OW683615.1
OW683616.1
OW683617.1
OW683618.1
OW683619.1
OW683620.1
OW683621.1
OW683622.1
OW683623.1
OW683624.1
OW683625.1
OW683626.1
OW683627.1
OW683628.1
OW683629.1
OW683630.1
OW683631.1
OW683632.1
OW683633.1
OW683634.1
OW683635.1
OW683636.1
OW683637.1
OW683638.1
OW683639.1
OW683640.1
OW683641.1
OW683642.1
OW683643.1
OW683644.1
OW683645.1
OW683646.1
OW683647.1
OW683648.1
OW683649.1
OW683650.1
OW683651.1
OW683652.1
OW683653.1
OW683654.1
OW683655.1
OW683656.1
OW683657.1
OW683658.1
OW683659.1
OW683660.1
OW683661.1
OW683662.1
OW683663.1
OW683664.1
OW683665.1
OW683666.1
OW683667.1
OW683668.1
OW683669.1
OW683670.1
OW683671.1
OW683672.1
OW683673.1
OW683674.1
OW683675.1
OW683676.1
OW683677.1
OW683678.1
OW683679.1
OW683680.1
OW683681.1
OW683682.1
OW683683.1
OW683684.1
OW683685.1
OW683686.1
OW683687.1
OW683688.1
OW683689.1
OW683690.1
OW683691.1
OW683692.1
OW683693.1
OW683694.1
OW683695.1
OW683696.1
OW683697.1
OW683698.1
OW683699.1
OW683700.1
OW683701.1
OW683702.1
OW683703.1
OW683704.1
OW683705.1
OW683706.1
OW683707.1
OW683708.1
OW683709.1
OW683710.1
OW683711.1
OW683712.1
OW683713.1
OW683714.1
OW683715.1
OW683716.1
OW683717.1
OW683718.1
OW683719.1
OW683720.1
OW683721.1
OW683722.1
OW683723.1
OW683724.1
OW683725.1
OW683726.1
OW683727.1
OW683728.1
OW683729.1
OW683730.1
OW683731.1
OW683732.1
OW683733.1
OW683734.1
OW683735.1
OW683736.1
OW683737.1
OW683738.1
OW683739.1
OW683740.1
OW683741.1
OW683742.1
OW683743.1
OW683744.1
OW683745.1
OW683746.1
OW683747.1
OW683748.1
OW683749.1
OW683750.1
OW683751.1
OW683752.1
OW683753.1
OW683754.1
OW683755.1
OW683756.1
OW683757.1
OW683758.1
OW683759.1
OW683760.1
OW683761.1
OW683762.1
OW683763.1
OW683764.1
OW683765.1
OW683766.1
OW683767.1
OW683768.1
OW683769.1
OW683770.1
OW683771.1
OW683772.1
OW683773.1
OW683774.1
OW683775.1
OW683776.1
OW683777.1
OW683778.1
OW683779.1
OW683780.1
OW683781.1
OW683782.1
OW683783.1
OW683784.1
OW683785.1
OW683786.1
OW683787.1
OW683788.1
OW683789.1
OW683790.1
OW683791.1
OW683792.1
OW683793.1
OW683794.1
OW683795.1
OW683796.1
OW683797.1
OW683798.1
OW683799.1
OW683800.1
OW683801.1
OW683802.1
OW683803.1
OW683804.1
OW683805.1
OW683806.1
OW683807.1
OW683808.1
OW683809.1
OW683810.1
OW683811.1
OW683812.1
OW683813.1
OW683814.1
OW683815.1
OW683816.1
OW683817.1
OW683818.1
OW683819.1
OW683820.1
OW683821.1
OW683822.1
OW683823.1
OW683824.1
OW683825.1
OW683826.1
OW683827.1
OW683828.1
OW683829.1
OW683830.1
OW683831.1
OW683832.1
OW683833.1
OW683834.1
OW683835.1
OW683836.1
OW683837.1
OW683838.1
OW683839.1
OW683840.1
OW683841.1
OW683842.1
OW683843.1
OW683844.1
OW683845.1
OW683846.1
OW683847.1
OW683848.1
OW683849.1
OW683850.1
OW683851.1
OW683852.1
OW683853.1
OW683854.1
OW683855.1
OW683856.1
OW683857.1
OW683858.1
OW683859.1
OW683860.1
OW683861.1
OW683862.1
OW683863.1
OW683864.1
OW683865.1
OW683866.1
OW683867.1
OW683868.1
OW683869.1
OW683870.1
OW683871.1
OW683872.1
OW683873.1
OW683874.1
OW683875.1
OW683876.1
OW683877.1
OW683878.1
OW683879.1
OW683880.1
OW683881.1
OW683882.1
OW683883.1
OW683884.1
OW683885.1
OW683886.1
OW683887.1
OW683888.1
OW683889.1
OW683890.1
OW683891.1
OW683892.1
OW683893.1
OW683894.1
OW683895.1
OW683896.1
OW683897.1
OW683898.1
OW683899.1
OW683900.1
OW683901.1
OW683902.1
OW683903.1
OW683904.1
OW683905.1
OW683906.1
OW683907.1
OW683908.1
OW683909.1
OW683910.1
OW683911.1
OW683912.1
OW683913.1
OW683914.1
OW683915.1
OW683916.1
OW683917.1
OW683918.1
OW683919.1
OW683920.1
OW683921.1
OW683922.1
OW683923.1
OW683924.1
OW683925.1
OW683926.1
OW683927.1
OW683928.1
OW683929.1
OW683930.1
OW683931.1
OW683932.1
OW683933.1
OW683934.1
OW683935.1
OW683936.1
OW683937.1
OW683938.1
OW683939.1
OW683940.1
OW683941.1
OW683942.1
OW683943.1
OW683944.1
OW683945.1
OW683946.1
OW683947.1
OW683948.1
OW683949.1
OW683950.1
OW683951.1
OW683952.1
OW683953.1
OW683954.1
OW683955.1
OW683956.1
OW683957.1
OW683958.1
OW683959.1
OW683960.1
OW683961.1
OW683962.1
OW683963.1
OW683964.1
OW683965.1
OW683966.1
OW683967.1
OW683968.1
OW683969.1
OW683970.1
OW683971.1
OW683972.1
OW683973.1
OW683974.1
OW683975.1
OW683976.1
OW683977.1
OW683978.1
OW683979.1
OW683980.1
OW683981.1
OW683982.1
OW683983.1
OW683984.1
OW683985.1
OW683986.1
OW683987.1
OW683988.1
OW683989.1
OW683990.1
OW683991.1
OW683992.1
OW683993.1
OW683994.1
OW683995.1
OW683996.1
OW683997.1
OW683998.1
OW683999.1
OW684000.1
OW684001.1
OW684002.1
OW684003.1
OW684004.1
OW684005.1
OW684006.1
OW684007.1
OW684008.1
OW684009.1
OW684010.1
OW684011.1
OW684012.1
OW684013.1
OW684014.1
OW684015.1
OW684016.1
OW684017.1
OW684018.1
OW684019.1
OW684020.1
OW684021.1
OW684022.1
OW684023.1
OW684024.1
OW684025.1
OW684026.1
OW684027.1
OW684028.1
OW684029.1
OW684030.1
OW684031.1
OW684032.1
OW684033.1
OW684034.1
OW684035.1
OW684036.1
OW684037.1
OW684038.1
OW684039.1
OW684040.1
OW684041.1
OW684042.1
OW684043.1
OW684044.1
OW684045.1
OW684046.1
OW684047.1
OW684048.1
OW684049.1
OW684050.1
OW684051.1
OW684052.1
OW684053.1
OW684054.1
OW684055.1
OW684056.1
OW684057.1
OW684058.1
OW684059.1
OW684060.1
OW684061.1
OW684062.1
OW684063.1
OW684064.1
OW684065.1
OW684066.1
OW684067.1
OW684068.1
OW684069.1
OW684070.1
OW684071.1
OW684072.1
OW684073.1
OW684074.1
OW684075.1
OW684076.1
OW684077.1
OW684078.1
OW684079.1
OW684080.1
OW684081.1
OW684082.1
OW684083.1
OW684084.1
OW684085.1
OW684086.1
OW684087.1
OW684088.1
OW684089.1
OW684090.1
OW684091.1
OW684092.1
OW684093.1
OW684094.1
OW684095.1
OW684096.1
OW684097.1
OW684098.1
OW684099.1
OW684100.1
OW684101.1
OW684102.1
OW684103.1
OW684104.1
OW684105.1
OW684106.1
OW684107.1
OW684108.1
OW684109.1
OW684110.1
OW684111.1
OW684112.1
OW684113.1
OW684114.1
OW684115.1
OW684116.1
OW684117.1
OW684118.1
OW684119.1
OW684120.1
OW684121.1
OW684122.1
OW684123.1
OW684124.1
OW684125.1
OW684126.1
OW684127.1
OW684128.1
OW684129.1
OW684130.1
OW684131.1
OW684132.1
OW684133.1
OW684134.1
OW684135.1
OW684136.1
OW684137.1
OW684138.1
OW684139.1
OW684140.1
OW684141.1
OW684142.1
OW684143.1
OW684144.1
OW684145.1
OW684146.1
OW684147.1
OW684148.1
OW684149.1
OW684150.1
OW684151.1
OW684152.1
OW684153.1
OW684154.1
OW684155.1
OW684156.1
OW684157.1
OW684158.1
OW684159.1
OW684160.1
OW684161.1
OW684162.1
OW684163.1
OW684164.1
OW684165.1
OW684166.1
OW684167.1
OW684168.1
OW684169.1
OW684170.1
OW684171.1
OW684172.1
OW684173.1
OW684174.1
OW684175.1
OW684176.1
OW684177.1
OW684178.1
OW684179.1
OW684180.1
OW684181.1
OW684182.1
OW684183.1
OW684184.1
OW684185.1
OW684186.1
OW684187.1
OW684188.1
OW684189.1
OW684190.1
OW684191.1
OW684192.1
OW684193.1
OW684194.1
OW684195.1
OW684196.1
OW684197.1
OW684198.1
OW684199.1
OW684200.1
OW684201.1
OW684202.1
OW684203.1
OW684204.1
OW684205.1
OW684206.1
OW684207.1
OW684208.1
OW684209.1
OW684210.1
OW684211.1
OW684212.1
OW684213.1
OW684214.1
OW684215.1
OW684216.1
OW684217.1
OW684218.1
OW684219.1
OW684220.1
OW684221.1
OW684222.1
OW684223.1
OW684224.1
OW684225.1
OW684226.1
OW684227.1
OW684228.1
OW684229.1
OW684230.1
OW684231.1
OW684232.1
OW684233.1
OW684234.1
OW684235.1
OW684236.1
OW684237.1
OW684238.1
OW684239.1
OW684240.1
OW684241.1
OW684242.1
OW684243.1
OW684244.1
OW684245.1
OW684246.1
OW684247.1
OW684248.1
OW684249.1
OW684250.1
OW684251.1
OW684252.1
OW684253.1
OW684254.1
OW684255.1
OW684256.1
OW684257.1
OW684258.1
OW684259.1
OW684260.1
OW684261.1
OW684262.1
OW684263.1
OW684264.1
OW684265.1
OW684266.1
OW684267.1
OW684268.1
OW684269.1
OW684270.1
OW684271.1
OW684272.1
OW684273.1
OW684274.1
OW684275.1
OW684276.1
OW684277.1
OW684278.1
OW684279.1
OW684280.1
OW684281.1
OW684282.1
OW684283.1
OW684284.1
OW684285.1
OW684286.1
OW684287.1
OW684288.1
OW684289.1
OW684290.1
OW684291.1
OW684292.1
OW684293.1
OW684294.1
OW684295.1
OW684296.1
OW684297.1
OW684298.1
OW684299.1
OW684300.1
OW684301.1
OW684302.1
OW684303.1
OW684304.1
OW684305.1
OW684306.1
OW684307.1
OW684308.1
OW684309.1
OW684310.1
OW684311.1
OW684312.1
OW684313.1
OW684314.1
OW684315.1
OW684316.1
OW684317.1
OW684318.1
OW684319.1
OW684320.1
OW684321.1
OW684322.1
OW684323.1
OW684324.1
OW684325.1
OW684326.1
OW684327.1
OW684328.1
OW684329.1
OW684330.1
OW684331.1
OW684332.1
OW684333.1
OW684334.1
OW684335.1
OW684336.1
OW684337.1
OW684338.1
OW684339.1
OW684340.1
OW684341.1
OW684342.1
OW684343.1
OW684344.1
OW684345.1
OW684346.1
OW684347.1
OW684348.1
OW684349.1
OW684350.1
OW684351.1
OW684352.1
OW684353.1
OW684354.1
OW684355.1
OW684356.1
OW684357.1
OW684358.1
OW684359.1
OW684360.1
OW684361.1
OW684362.1
OW684363.1
OW684364.1
OW684365.1
OW684366.1
OW684367.1
OW684368.1
OW684369.1
OW684370.1
OW684371.1
OW684372.1
OW684373.1
OW684374.1
OW684375.1
OW684376.1
OW684377.1
OW684378.1
OW684379.1
OW684380.1
OW684381.1
OW684382.1
OW684383.1
OW684384.1
OW684385.1
OW684386.1
OW684387.1
OW684388.1
OW684389.1
OW684390.1
OW684391.1
OW684392.1
OW684393.1
OW684394.1
OW684395.1
OW684396.1
OW684397.1
OW684398.1
OW684399.1
OW684400.1
OW684401.1
OW684402.1
OW684403.1
OW684404.1
OW684405.1
OW684406.1
OW684407.1
OW684408.1
OW684409.1
OW684410.1
OW684411.1
OW684412.1
OW684413.1
OW684414.1
OW684415.1
OW684416.1
OW684417.1
OW684418.1
OW684419.1
OW684420.1
OW684421.1
OW684422.1
OW684423.1
OW684424.1
OW684425.1
OW684426.1
OW684427.1
OW684428.1
OW684429.1
OW684430.1
OW684431.1
OW684432.1
OW684433.1
OW684434.1
OW684435.1
OW684436.1
OW684437.1
OW684438.1
OW684439.1
OW684440.1
OW684441.1
OW684442.1
OW684443.1
OW684444.1
OW684445.1
OW684446.1
OW684447.1
OW684448.1
OW684449.1
OW684450.1
OW684451.1
OW684452.1
OW684453.1
OW684454.1
OW684455.1
OW684456.1
OW684457.1
OW684458.1
OW684459.1
OW684460.1
OW684461.1
OW684462.1
OW684463.1
OW684464.1
OW684465.1
OW684466.1
OW684467.1
OW684468.1
OW684469.1
OW684470.1
OW684471.1
OW684472.1
OW684473.1
OW684474.1
OW684475.1
OW684476.1
OW684477.1
OW684478.1
OW684479.1
OW684480.1
OW684481.1
OW684482.1
OW684483.1
OW684484.1
OW684485.1
OW684486.1
OW684487.1
OW684488.1
OW684489.1
OW684490.1
OW684491.1
OW684492.1
OW684493.1
OW684494.1
OW684495.1
OW684496.1
OW684497.1
OW684498.1
OW684499.1
OW684500.1
OW684501.1
OW684502.1
OW684503.1
OW684504.1
OW684505.1
OW684506.1
OW684507.1
OW684508.1
OW684509.1
OW684510.1
OW684511.1
OW684512.1
OW684513.1
OW684514.1
OW684515.1
OW684516.1
OW684517.1
OW684518.1
OW684519.1
OW684520.1
OW684521.1
OW684522.1
OW684523.1
OW684524.1
OW684525.1
OW684526.1
OW684527.1
OW684528.1
OW684529.1
OW684530.1
OW684531.1
OW684532.1
OW684533.1
OW684534.1
OW684535.1
OW684536.1
OW684537.1
OW684538.1
OW684539.1
OW684540.1
OW684541.1
OW684542.1
OW684543.1
OW684544.1
OW684545.1
OW684546.1
OW684547.1
OW684548.1
OW684549.1
OW684550.1
OW684551.1
OW684552.1
OW684553.1
OW684554.1
OW684555.1
OW684556.1
OW684557.1
OW684558.1
OW684559.1
OW684560.1
OW684561.1
OW684562.1
OW684563.1
OW684564.1
OW684565.1
OW684566.1
OW684567.1
OW684568.1
OW684569.1
OW684570.1
OW684571.1
OW684572.1
OW684573.1
OW684574.1
OW684575.1
OW684576.1
OW684577.1
OW684578.1
OW684579.1
OW684580.1
OW684581.1
OW684582.1
OW684583.1
OW684584.1
OW684585.1
OW684586.1
OW684587.1
OW684588.1
OW684589.1
OW684590.1
OW684591.1
OW684592.1
OW684593.1
OW684594.1
OW684595.1
OW684596.1
OW684597.1
OW684598.1
OW684599.1
OW684600.1
OW684601.1
OW684602.1
OW684603.1
OW684604.1
OW684605.1
OW684606.1
OW684607.1
OW684608.1
OW684609.1
OW684610.1
OW684611.1
OW684612.1
OW684613.1
OW684614.1
OW684615.1
OW684616.1
OW684617.1
OW684618.1
OW684619.1
OW684620.1
OW684621.1
OW684622.1
OW684623.1
OW684624.1
OW684625.1
OW684626.1
OW684627.1
OW684628.1
OW684629.1
OW684630.1
OW684631.1
OW684632.1
OW684633.1
OW684634.1
OW684635.1
OW684636.1
OW684637.1
OW684638.1
OW684639.1
OW684640.1
OW684641.1
OW684642.1
OW684643.1
OW684644.1
OW684645.1
OW684646.1
OW684647.1
OW684648.1
OW684649.1
OW684650.1
OW684651.1
OW684652.1
OW684653.1
OW684654.1
OW684655.1
OW684656.1
OW684657.1
OW684658.1
OW684659.1
OW684660.1
OW684661.1
OW684662.1
OW684663.1
OW684664.1
OW684665.1
OW684666.1
OW684667.1
OW684668.1
OW684669.1
OW684670.1
OW684671.1
OW684672.1
OW684673.1
OW684674.1
OW684675.1
OW684676.1
OW684677.1
OW684678.1
OW684679.1
OW684680.1
OW684681.1
OW684682.1
OW684683.1
OW684684.1
OW684685.1
OW684686.1
OW684687.1
OW684688.1
OW684689.1
OW684690.1
OW684691.1
OW684692.1
OW684693.1
OW684694.1
OW684695.1
OW684696.1
OW684697.1
OW684698.1
OW684699.1
OW684700.1
OW684701.1
OW684702.1
OW684703.1
OW684704.1
OW684705.1
OW684706.1
OW684707.1
OW684708.1
OW684709.1
OW684710.1
OW684711.1
OW684712.1
OW684713.1
OW684714.1
OW684715.1
OW684716.1
OW684717.1
OW684718.1
OW684719.1
OW684720.1
OW684721.1
OW684722.1
OW684723.1
OW684724.1
OW684725.1
OW684726.1
OW684727.1
OW684728.1
OW684729.1
OW684730.1
OW684731.1
OW684732.1
OW684733.1
OW684734.1
OW684735.1
OW684736.1
OW684737.1
OW684738.1
OW684739.1
OW684740.1
OW684741.1
OW684742.1
OW684743.1
OW684744.1
OW684745.1
OW684746.1
OW684747.1
OW684748.1
OW684749.1
OW684750.1
OW684751.1
OW684752.1
OW684753.1
OW684754.1
OW684755.1
OW684756.1
OW684757.1
OW684758.1
OW684759.1
OW684760.1
OW684761.1
OW684762.1
OW684763.1
OW684764.1
OW684765.1
OW684766.1
OW684767.1
OW684768.1
OW684769.1
OW684770.1
OW684771.1
OW684772.1
OW684773.1
OW684774.1
OW684775.1
OW684776.1
OW684777.1
OW684778.1
OW684779.1
OW684780.1
OW684781.1
OW684782.1
OW684783.1
OW684784.1
OW684785.1
OW684786.1
OW684787.1
OW684788.1
OW684789.1
OW684790.1
OW684791.1
OW684792.1
OW684793.1
OW684794.1
OW684795.1
OW684796.1
OW684797.1
OW684798.1
OW684799.1
OW684800.1
OW684801.1
OW684802.1
OW684803.1
OW684804.1
OW684805.1
OW684806.1
OW684807.1
OW684808.1
OW684809.1
OW684810.1
OW684811.1
OW684812.1
OW684813.1
OW684814.1
OW684815.1
OW684816.1
OW684817.1
OW684818.1
OW684819.1
OW684820.1
OW684821.1
OW684822.1
OW684823.1
OW684824.1
OW684825.1
OW684826.1
OW684827.1
OW684828.1
OW684829.1
OW684830.1
OW684831.1
OW684832.1
OW684833.1
OW684834.1
OW684835.1
OW684836.1
OW684837.1
OW684838.1
OW684839.1
OW684840.1
OW684841.1
OW684842.1
OW684843.1
OW684844.1
OW684845.1
OW684846.1
OW684847.1
OW684848.1
OW684849.1
OW684850.1
OW684851.1
OW684852.1
OW684853.1
OW684854.1
OW684855.1
OW684856.1
OW684857.1
OW684858.1
OW684859.1
OW684860.1
OW684861.1
OW684862.1
OW684863.1
OW684864.1
OW684865.1
OW684866.1
OW684867.1
OW684868.1
OW684869.1
OW684870.1
OW684871.1
OW684872.1
OW684873.1
OW684874.1
OW684875.1
OW684876.1
OW684877.1
OW684878.1
OW684879.1
OW684880.1
OW684881.1
OW684882.1
OW684883.1
OW684884.1
OW684885.1
OW684886.1
OW684887.1
OW684888.1
OW684889.1
OW684890.1
OW684891.1
OW684892.1
OW684893.1
OW684894.1
OW684895.1
OW684896.1
OW684897.1
OW684898.1
OW684899.1
OW684900.1
OW684901.1
OW684902.1
OW684903.1
OW684904.1
OW684905.1
OW684906.1
OW684907.1
OW684908.1
OW684909.1
OW684910.1
OW684911.1
OW684912.1
OW684913.1
OW684914.1
OW684915.1
OW684916.1
OW684917.1
OW684918.1
OW684919.1
OW684920.1
OW684921.1
OW684922.1
OW684923.1
OW684924.1
OW684925.1
OW684926.1
OW684927.1
OW684928.1
OW684929.1
OW684930.1
OW684931.1
OW684932.1
OW684933.1
OW684934.1
OW684935.1
OW684936.1
OW684937.1
OW684938.1
OW684939.1
OW684940.1
OW684941.1
OW684942.1
OW684943.1
OW684944.1
OW684945.1
OW684946.1
OW684947.1
OW684948.1
OW684949.1
OW684950.1
OW684951.1
OW684952.1
OW684953.1
OW684954.1
OW684955.1
OW684956.1
OW684957.1
OW684958.1
OW684959.1
OW684960.1
OW684961.1
OW684962.1
OW684963.1
OW684964.1
OW684965.1
OW684966.1
OW684967.1
OW684968.1
OW684969.1
OW684970.1
OW684971.1
OW684972.1
OW684973.1
OW684974.1
OW684975.1
OW684976.1
OW684977.1
OW684978.1
OW684979.1
OW684980.1
OW684981.1
OW684982.1
OW684983.1
OW684984.1
OW684985.1
OW684986.1
OW684987.1
OW684988.1
OW684989.1
OW684990.1
OW684991.1
OW684992.1
OW684993.1
OW684994.1
OW684995.1
OW684996.1
OW684997.1
OW684998.1
OW684999.1
OW685000.1
OW685001.1
OW685002.1
OW685003.1
OW685004.1
OW685005.1
OW685006.1
OW685007.1
OW685008.1
OW685009.1
OW685010.1
OW685011.1
OW685012.1
OW685013.1
OW685014.1
OW685015.1
OW685016.1
OW685017.1
OW685018.1
OW685019.1
OW685020.1
OW685021.1
OW685022.1
OW685023.1
OW685024.1
OW685025.1
OW685026.1
OW685027.1
OW685028.1
OW685029.1
OW685030.1
OW685031.1
OW685032.1
OW685033.1
OW685034.1
OW685035.1
OW685036.1
OW685037.1
OW685038.1
OW685039.1
OW685040.1
OW685041.1
OW685042.1
OW685043.1
OW685044.1
OW685045.1
OW685046.1
OW685047.1
OW685048.1
OW685049.1
OW685050.1
OW685051.1
OW685052.1
OW685053.1
OW685054.1
OW685055.1
OW685056.1
OW685057.1
OW685058.1
OW685059.1
OW685060.1
OW685061.1
OW685062.1
OW685063.1
OW685064.1
OW685065.1
OW685066.1
OW685067.1
OW685068.1
OW685069.1
OW685070.1
OW685071.1
OW685072.1
OW685073.1
OW685074.1
OW685075.1
OW685076.1
OW685077.1
OW685078.1
OW685079.1
OW685080.1
OW685081.1
OW685082.1
OW685083.1
OW685084.1
OW685085.1
OW685086.1
OW685087.1
OW685088.1
OW685089.1
OW685090.1
OW685091.1
OW685092.1
OW685093.1
OW685094.1
OW685095.1
OW685096.1
OW685097.1
OW685098.1
OW685099.1
OW685100.1
OW685101.1
OW685102.1
OW685103.1
OW685104.1
OW685105.1
OW685106.1
OW685107.1
OW685108.1
OW685109.1
OW685110.1
OW685111.1
OW685112.1
OW685113.1
OW685114.1
OW685115.1
OW685116.1
OW685117.1
OW685118.1
OW685119.1
OW685120.1
OW685121.1
OW685122.1
OW685123.1
OW685124.1
OW685125.1
OW685126.1
OW685127.1
OW685128.1
OW685129.1
OW685130.1
OW685131.1
OW685132.1
OW685133.1
OW685134.1
OW685135.1
OW685136.1
OW685137.1
OW685138.1
OW685139.1
OW685140.1
OW685141.1
OW685142.1
OW685143.1
OW685144.1
OW685145.1
OW685146.1
OW685147.1
OW685148.1
OW685149.1
OW685150.1
OW685151.1
OW685152.1
OW685153.1
OW685154.1
OW685155.1
OW685156.1
OW685157.1
OW685158.1
OW685159.1
OW685160.1
OW685161.1
OW685162.1
OW685163.1
OW685164.1
OW685165.1
OW685166.1
OW685167.1
OW685168.1
OW685169.1
OW685170.1
OW685171.1
OW685172.1
OW685173.1
OW685174.1
OW685175.1
OW685176.1
OW685177.1
OW685178.1
OW685179.1
OW685180.1
OW685181.1
OW685182.1
OW685183.1
OW685184.1
OW685185.1
OW685186.1
OW685187.1
OW685188.1
OW685189.1
OW685190.1
OW685191.1
OW685192.1
OW685193.1
OW685194.1
OW685195.1
OW685196.1
OW685197.1
OW685198.1
OW685199.1
OW685200.1
OW685201.1
OW685202.1
OW685203.1
OW685204.1
OW685205.1
OW685206.1
OW685207.1
OW685208.1
OW685209.1
OW685210.1
OW685211.1
OW685212.1
OW685213.1
OW685214.1
OW685215.1
OW685216.1
OW685217.1
OW685218.1
OW685219.1
OW685220.1
OW685221.1
OW685222.1
OW685223.1
OW685224.1
OW685225.1
OW685226.1
OW685227.1
OW685228.1
OW685229.1
OW685230.1
OW685231.1
OW685232.1
OW685233.1
OW685234.1
OW685235.1
OW685236.1
OW685237.1
OW685238.1
OW685239.1
OW685240.1
OW685241.1
OW685242.1
OW685243.1
OW685244.1
OW685245.1
OW685246.1
OW685247.1
OW685248.1
OW685249.1
OW685250.1
OW685251.1
OW685252.1
OW685253.1
OW685254.1
OW685255.1
OW685256.1
OW685257.1
OW685258.1
OW685259.1
OW685260.1
OW685261.1
OW685262.1
OW685263.1
OW685264.1
OW685265.1
OW685266.1
OW685267.1
OW685268.1
OW685269.1
OW685270.1
OW685271.1
OW685272.1
OW685273.1
OW685274.1
OW685275.1
OW685276.1
OW685277.1
OW685278.1
OW685279.1
OW685280.1
OW685281.1
OW685282.1
OW685283.1
OW685284.1
OW685285.1
OW685286.1
OW685287.1
OW685288.1
OW685289.1
OW685290.1
OW685291.1
OW685292.1
OW685293.1
OW685294.1
OW685295.1
OW685296.1
OW685297.1
OW685298.1
OW685299.1
OW685300.1
OW685301.1
OW685302.1
OW685303.1
OW685304.1
OW685305.1
OW685306.1
OW685307.1
OW685308.1
OW685309.1
OW685310.1
OW685311.1
OW685312.1
OW685313.1
OW685314.1
OW685315.1
OW685316.1
OW685317.1
OW685318.1
OW685319.1
OW685320.1
OW685321.1
OW685322.1
OW685323.1
OW685324.1
OW685325.1
OW685326.1
OW685327.1
OW685328.1
OW685329.1
OW685330.1
OW685331.1
OW685332.1
OW685333.1
OW685334.1
OW685335.1
OW685336.1
OW685337.1
OW685338.1
OW685339.1
OW685340.1
OW685341.1
OW685342.1
OW685343.1
OW685344.1
OW685345.1
OW685346.1
OW685347.1
OW685348.1
OW685349.1
OW685350.1
OW685351.1
OW685352.1
OW685353.1
OW685354.1
OW685355.1
OW685356.1
OW685357.1
OW685358.1
OW685359.1
OW685360.1
OW685361.1
OW685362.1
OW685363.1
OW685364.1
OW685365.1
OW685366.1
OW685367.1
OW685368.1
OW685369.1
OW685370.1
OW685371.1
OW685372.1
OW685373.1
OW685374.1
OW685375.1
OW685376.1
OW685377.1
OW685378.1
OW685379.1
OW685380.1
OW685381.1
OW685382.1
OW685383.1
OW685384.1
OW685385.1
OW685386.1
OW685387.1
OW685388.1
OW685389.1
OW685390.1
OW685391.1
OW685392.1
OW685393.1
OW685394.1
OW685395.1
OW685396.1
OW685397.1
OW685398.1
OW685399.1
OW685400.1
OW685401.1
OW685402.1
OW685403.1
OW685404.1
OW685405.1
OW685406.1
OW685407.1
OW685408.1
OW685409.1
OW685410.1
OW685411.1
OW685412.1
OW685413.1
OW685414.1
OW685415.1
OW685416.1
OW685417.1
OW685418.1
OW685419.1
OW685420.1
OW685421.1
OW685422.1
OW685423.1
OW685424.1
OW685425.1
OW685426.1
OW685427.1
OW685428.1
OW685429.1
OW685430.1
OW685431.1
OW685432.1
OW685433.1
OW685434.1
OW685435.1
OW685436.1
OW685437.1
OW685438.1
OW685439.1
OW685440.1
OW685441.1
OW685442.1
OW685443.1
OW685444.1
OW685445.1
OW685446.1
OW685447.1
OW685448.1
OW685449.1
OW685450.1
OW685451.1
OW685452.1
OW685453.1
OW685454.1
OW685455.1
OW685456.1
OW685457.1
OW685458.1
OW685459.1
OW685460.1
OW685461.1
OW685462.1
OW685463.1
OW685464.1
OW685465.1
OW685466.1
OW685467.1
OW685468.1
OW685469.1
OW685470.1
OW685471.1
OW685472.1
OW685473.1
OW685474.1
OW685475.1
OW685476.1
OW685477.1
OW685478.1
OW685479.1
OW685480.1
OW685481.1
OW685482.1
OW685483.1
OW685484.1
OW685485.1
OW685486.1
OW685487.1
OW685488.1
OW685489.1
OW685490.1
OW685491.1
OW685492.1
OW685493.1
OW685494.1
OW685495.1
OW685496.1
OW685497.1
OW685498.1
OW685499.1
OW685500.1
OW685501.1
OW685502.1
OW685503.1
OW685504.1
OW685505.1
OW685506.1
OW685507.1
OW685508.1
OW685509.1
OW685510.1
OW685511.1
OW685512.1
OW685513.1
OW685514.1
OW685515.1
OW685516.1
OW685517.1
OW685518.1
OW685519.1
OW685520.1
OW685521.1
OW685522.1
OW685523.1
OW685524.1
OW685525.1
OW685526.1
OW685527.1
OW685528.1
OW685529.1
OW685530.1
OW685531.1
OW685532.1
OW685533.1
OW685534.1
OW685535.1
OW685536.1
OW685537.1
OW685538.1
OW685539.1
OW685540.1
OW685541.1
OW685542.1
OW685543.1
OW685544.1
OW685545.1
OW685546.1
OW685547.1
OW685548.1
OW685549.1
OW685550.1
OW685551.1
OW685552.1
OW685553.1
OW685554.1
OW685555.1
OW685556.1
OW685557.1
OW685558.1
OW685559.1
OW685560.1
OW685561.1
OW685562.1
OW685563.1
OW685564.1
OW685565.1
OW685566.1
OW685567.1
OW685568.1
OW685569.1
OW685570.1
OW685571.1
OW685572.1
OW685573.1
OW685574.1
OW685575.1
OW685576.1
OW685577.1
OW685578.1
OW685579.1
OW685580.1
OW685581.1
OW685582.1
OW685583.1
OW685584.1
OW685585.1
OW685586.1
OW685587.1
OW685588.1
OW685589.1
OW685590.1
OW685591.1
OW685592.1
OW685593.1
OW685594.1
OW685595.1
OW685596.1
OW685597.1
OW685598.1
OW685599.1
OW685600.1
OW685601.1
OW685602.1
OW685603.1
OW685604.1
OW685605.1
OW685606.1
OW685607.1
OW685608.1
OW685609.1
OW685610.1
OW685611.1
OW685612.1
OW685613.1
OW685614.1
OW685615.1
OW685616.1
OW685617.1
OW685618.1
OW685619.1
OW685620.1
OW685621.1
OW685622.1
OW685623.1
OW685624.1
OW685625.1
OW685626.1
OW685627.1
OW685628.1
OW685629.1
OW685630.1
OW685631.1
OW685632.1
OW685633.1
OW685634.1
OW685635.1
OW685636.1
OW685637.1
OW685638.1
OW685639.1
OW685640.1
OW685641.1
OW685642.1
OW685643.1
OW685644.1
OW685645.1
OW685646.1
OW685647.1
OW685648.1
OW685649.1
OW685650.1
OW685651.1
OW685652.1
OW685653.1
OW685654.1
OW685655.1
OW685656.1
OW685657.1
OW685658.1
OW685659.1
OW685660.1
OW685661.1
OW685662.1
OW685663.1
OW685664.1
OW685665.1
OW685666.1
OW685667.1
OW685668.1
OW685669.1
OW685670.1
OW685671.1
OW685672.1
OW685673.1
OW685674.1
OW685675.1
OW685676.1
OW685677.1
OW685678.1
OW685679.1
OW685680.1
OW685681.1
OW685682.1
OW685683.1
OW685684.1
OW685685.1
OW685686.1
OW685687.1
OW685688.1
OW685689.1
OW685690.1
OW685691.1
OW685692.1
OW685693.1
OW685694.1
OW685695.1
OW685696.1
OW685697.1
OW685698.1
OW685699.1
OW685700.1
OW685701.1
OW685702.1
OW685703.1
OW685704.1
OW685705.1
OW685706.1
OW685707.1
OW685708.1
OW685709.1
OW685710.1
OW685711.1
OW685712.1
OW685713.1
OW685714.1
OW685715.1
OW685716.1
OW685717.1
OW685718.1
OW685719.1
OW685720.1
OW685721.1
OW685722.1
OW685723.1
OW685724.1
OW685725.1
OW685726.1
OW685727.1
OW685728.1
OW685729.1
OW685730.1
OW685731.1
OW685732.1
OW685733.1
OW685734.1
OW685735.1
OW685736.1
OW685737.1
OW685738.1
OW685739.1
OW685740.1
OW685741.1
OW685742.1
OW685743.1
OW685744.1
OW685745.1
OW685746.1
OW685747.1
OW685748.1
OW685749.1
OW685750.1
OW685751.1
OW685752.1
OW685753.1
OW685754.1
OW685755.1
OW685756.1
OW685757.1
OW685758.1
OW685759.1
OW685760.1
OW685761.1
OW685762.1
OW685763.1
OW685764.1
OW685765.1
OW685766.1
OW685767.1
OW685768.1
OW685769.1
OW685770.1
OW685771.1
OW685772.1
OW685773.1
OW685774.1
OW685775.1
OW685776.1
OW685777.1
OW685778.1
OW685779.1
OW685780.1
OW685781.1
OW685782.1
OW685783.1
OW685784.1
OW685785.1
OW685786.1
OW685787.1
OW685788.1
OW685789.1
OW685790.1
OW685791.1
OW685792.1
OW685793.1
OW685794.1
OW685795.1
OW685796.1
OW685797.1
OW685798.1
OW685799.1
OW685800.1
OW685801.1
OW685802.1
OW685803.1
OW685804.1
OW685805.1
OW685806.1
OW685807.1
OW685808.1
OW685809.1
OW685810.1
OW685811.1
OW685812.1
OW685813.1
OW685814.1
OW685815.1
OW685816.1
OW685817.1
OW685818.1
OW685819.1
OW685820.1
OW685821.1
OW685822.1
OW685823.1
OW685824.1
OW685825.1
OW685826.1
OW685827.1
OW685828.1
OW685829.1
OW685830.1
OW685831.1
OW685832.1
OW685833.1
OW685834.1
OW685835.1
OW685836.1
OW685837.1
OW685838.1
OW685839.1
OW685840.1
OW685841.1
OW685842.1
OW685843.1
OW685844.1
OW685845.1
OW685846.1
OW685847.1
OW685848.1
OW685849.1
OW685850.1
OW685851.1
OW685852.1
OW685853.1
OW685854.1
OW685855.1
OW685856.1
OW685857.1
OW685858.1
OW685859.1
OW685860.1
OW685861.1
OW685862.1
OW685863.1
OW685864.1
OW685865.1
OW685866.1
OW685867.1
OW685868.1
OW685869.1
OW685870.1
OW685871.1
OW685872.1
OW685873.1
OW685874.1
OW685875.1
OW685876.1
OW685877.1
OW685878.1
OW685879.1
OW685880.1
OW685881.1
OW685882.1
OW685883.1
OW685884.1
OW685885.1
OW685886.1
OW685887.1
OW685888.1
OW685889.1
OW685890.1
OW685891.1
OW685892.1
OW685893.1
OW685894.1
OW685895.1
OW685896.1
OW685897.1
OW685898.1
OW685899.1
OW685900.1
OW685901.1
OW685902.1
OW685903.1
OW685904.1
OW685905.1
OW685906.1
OW685907.1
OW685908.1
OW685909.1
OW685910.1
OW685911.1
OW685912.1
OW685913.1
OW685914.1
OW685915.1
OW685916.1
OW685917.1
OW685918.1
OW685919.1
OW685920.1
OW685921.1
OW685922.1
OW685923.1
OW685924.1
OW685925.1
OW685926.1
OW685927.1
OW685928.1
OW685929.1
OW685930.1
OW685931.1
OW685932.1
OW685933.1
OW685934.1
OW685935.1
OW685936.1
OW685937.1
OW685938.1
OW685939.1
OW685940.1
OW685941.1
OW685942.1
OW685943.1
OW685944.1
OW685945.1
OW685946.1
OW685947.1
OW685948.1
OW685949.1
OW685950.1
OW685951.1
OW685952.1
OW685953.1
OW685954.1
OW685955.1
OW685956.1
OW685957.1
OW685958.1
OW685959.1
OW685960.1
OW685961.1
OW685962.1
OW685963.1
OW685964.1
OW685965.1
OW685966.1
OW685967.1
OW685968.1
OW685969.1
OW685970.1
OW685971.1
OW685972.1
OW685973.1
OW685974.1
OW685975.1
OW685976.1
OW685977.1
OW685978.1
OW685979.1
OW685980.1
OW685981.1
OW685982.1
OW685983.1
OW685984.1
OW685985.1
OW685986.1
OW685987.1
OW685988.1
OW685989.1
OW685990.1
OW685991.1
OW685992.1
OW685993.1
OW685994.1
OW685995.1
OW685996.1
OW685997.1
OW685998.1
OW685999.1
OW686000.1
OW686001.1
OW686002.1
OW686003.1
OW686004.1
OW686005.1
OW686006.1
OW686007.1
OW686008.1
OW686009.1
OW686010.1
OW686011.1
OW686012.1
OW686013.1
OW686014.1
OW686015.1
OW686016.1
OW686017.1
OW686018.1
OW686019.1
OW686020.1
OW686021.1
OW686022.1
OW686023.1
OW686024.1
OW686025.1
OW686026.1
OW686027.1
OW686028.1
OW686029.1
OW686030.1
OW686031.1
OW686032.1
OW686033.1
OW686034.1
OW686035.1
OW686036.1
OW686037.1
OW686038.1
OW686039.1
OW686040.1
OW686041.1
OW686042.1
OW686043.1
OW686044.1
OW686045.1
OW686046.1
OW686047.1
OW686048.1
OW686049.1
OW686050.1
OW686051.1
OW686052.1
OW686053.1
OW686054.1
OW686055.1
OW686056.1
OW686057.1
OW686058.1
OW686059.1
OW686060.1
OW686061.1
OW686062.1
OW686063.1
OW686064.1
OW686065.1
OW686066.1
OW686067.1
OW686068.1
OW686069.1
OW686070.1
OW686071.1
OW686072.1
OW686073.1
OW686074.1
OW686075.1
OW686076.1
OW686077.1
OW686078.1
OW686079.1
OW686080.1
OW686081.1
OW686082.1
OW686083.1
OW686084.1
OW686085.1
OW686086.1
OW686087.1
OW686088.1
OW686089.1
OW686090.1
OW686091.1
OW686092.1
OW686093.1
OW686094.1
OW686095.1
OW686096.1
OW686097.1
OW686098.1
OW686099.1
OW686100.1
OW686101.1
OW686102.1
OW686103.1
OW686104.1
OW686105.1
OW686106.1
OW686107.1
OW686108.1
OW686109.1
OW686110.1
OW686111.1
OW686112.1
OW686113.1
OW686114.1
OW686115.1
OW686116.1
OW686117.1
OW686118.1
OW686119.1
OW686120.1
OW686121.1
OW686122.1
OW686123.1
OW686124.1
OW686125.1
OW686126.1
OW686127.1
OW686128.1
OW686129.1
OW686130.1
OW686131.1
OW686132.1
OW686133.1
OW686134.1
OW686135.1
OW686136.1
OW686137.1
OW686138.1
OW686139.1
OW686140.1
OW686141.1
OW686142.1
OW686143.1
OW686144.1
OW686145.1
OW686146.1
OW686147.1
OW686148.1
OW686149.1
OW686150.1
OW686151.1
OW686152.1
OW686153.1
OW686154.1
OW686155.1
OW686156.1
OW686157.1
OW686158.1
OW686159.1
OW686160.1
OW686161.1
OW686162.1
OW686163.1
OW686164.1
OW686165.1
OW686166.1
OW686167.1
OW686168.1
OW686169.1
OW686170.1
OW686171.1
OW686172.1
OW686173.1
OW686174.1
OW686175.1
OW686176.1
OW686177.1
OW686178.1
OW686179.1
OW686180.1
OW686181.1
OW686182.1
OW686183.1
OW686184.1
OW686185.1
OW686186.1
OW686187.1
OW686188.1
OW686189.1
OW686190.1
OW686191.1
OW686192.1
OW686193.1
OW686194.1
OW686195.1
OW686196.1
OW686197.1
OW686198.1
OW686199.1
OW686200.1
OW686201.1
OW686202.1
OW686203.1
OW686204.1
OW686205.1
OW686206.1
OW686207.1
OW686208.1
OW686209.1
OW686210.1
OW686211.1
OW686212.1
OW686213.1
OW686214.1
OW686215.1
OW686216.1
OW686217.1
OW686218.1
OW686219.1
OW686220.1
OW686221.1
OW686222.1
OW686223.1
OW686224.1
OW686225.1
OW686226.1
OW686227.1
OW686228.1
OW686229.1
OW686230.1
OW686231.1
OW686232.1
OW686233.1
OW686234.1
OW686235.1
OW686236.1
OW686237.1
OW686238.1
OW686239.1
OW686240.1
OW686241.1
OW686242.1
OW686243.1
OW686244.1
OW686245.1
OW686246.1
OW686247.1
OW686248.1
OW686249.1
OW686250.1
OW686251.1
OW686252.1
OW686253.1
OW686254.1
OW686255.1
OW686256.1
OW686257.1
OW686258.1
OW686259.1
OW686260.1
OW686261.1
OW686262.1
OW686263.1
OW686264.1
OW686265.1
OW686266.1
OW686267.1
OW686268.1
OW686269.1
OW686270.1
OW686271.1
OW686272.1
OW686273.1
OW686274.1
OW686275.1
OW686276.1
OW686277.1
OW686278.1
OW686279.1
OW686280.1
OW686281.1
OW686282.1
OW686283.1
OW686284.1
OW686285.1
OW686286.1
OW686287.1
OW686288.1
OW686289.1
OW686290.1
OW686291.1
OW686292.1
OW686293.1
OW686294.1
OW686295.1
OW686296.1
OW686297.1
OW686298.1
OW686299.1
OW686300.1
OW686301.1
OW686302.1
OW686303.1
OW686304.1
OW686305.1
OW686306.1
OW686307.1
OW686308.1
OW686309.1
OW686310.1
OW686311.1
OW686312.1
OW686313.1
OW686314.1
OW686315.1
OW686316.1
OW686317.1
OW686318.1
OW686319.1
OW686320.1
OW686321.1
OW686322.1
OW686323.1
OW686324.1
OW686325.1
OW686326.1
OW686327.1
OW686328.1
OW686329.1
OW686330.1
OW686331.1
OW686332.1
OW686333.1
OW686334.1
OW686335.1
OW686336.1
OW686337.1
OW686338.1
OW686339.1
OW686340.1
OW686341.1
OW686342.1
OW686343.1
OW686344.1
OW686345.1
OW686346.1
OW686347.1
OW686348.1
OW686349.1
OW686350.1
OW686351.1
OW686352.1
OW686353.1
OW686354.1
OW686355.1
OW686356.1
OW686357.1
OW686358.1
OW686359.1
OW686360.1
OW686361.1
OW686362.1
OW686363.1
OW686364.1
OW686365.1
OW686366.1
OW686367.1
OW686368.1
OW686369.1
OW686370.1
OW686371.1
OW686372.1
OW686373.1
OW686374.1
OW686375.1
OW686376.1
OW686377.1
OW686378.1
OW686379.1
OW686380.1
OW686381.1
OW686382.1
OW686383.1
OW686384.1
OW686385.1
OW686386.1
OW686387.1
OW686388.1
OW686389.1
OW686390.1
OW686391.1
OW686392.1
OW686393.1
OW686394.1
OW686395.1
OW686396.1
OW686397.1
OW686398.1
OW686399.1
OW686400.1
OW686401.1
OW686402.1
OW686403.1
OW686404.1
OW686405.1
OW686406.1
OW686407.1
OW686408.1
OW686409.1
OW686410.1
OW686411.1
OW686412.1
OW686413.1
OW686414.1
OW686415.1
OW686416.1
OW686417.1
OW686418.1
OW686419.1
OW686420.1
OW686421.1
OW686422.1
OW686423.1
OW686424.1
OW686425.1
OW686426.1
OW686427.1
OW686428.1
OW686429.1
OW686430.1
OW686431.1
OW686432.1
OW686433.1
OW686434.1
OW686435.1
OW686436.1
OW686437.1
OW686438.1
OW686439.1
OW686440.1
OW686441.1
OW686442.1
OW686443.1
OW686444.1
OW686445.1
OW686446.1
OW686447.1
OW686448.1
OW686449.1
OW686450.1
OW686451.1
OW686452.1
OW686453.1
OW686454.1
OW686455.1
OW686456.1
OW686457.1
OW686458.1
OW686459.1
OW686460.1
OW686461.1
OW686462.1
OW686463.1
OW686464.1
OW686465.1
OW686466.1
OW686467.1
OW686468.1
OW686469.1
OW686470.1
OW686471.1
OW686472.1
OW686473.1
OW686474.1
OW686475.1
OW686476.1
OW686477.1
OW686478.1
OW686479.1
OW686480.1
OW686481.1
OW686482.1
OW686483.1
OW686484.1
OW686485.1
OW686486.1
OW686487.1
OW686488.1
OW686489.1
OW686490.1
OW686491.1
OW686492.1
OW686493.1
OW686494.1
OW686495.1
OW686496.1
OW686497.1
OW686498.1
OW686499.1
OW686500.1
OW686501.1
OW686502.1
OW686503.1
OW686504.1
OW686505.1
OW686506.1
OW686507.1
OW686508.1
OW686509.1
OW686510.1
OW686511.1
OW686512.1
OW686513.1
OW686514.1
OW686515.1
OW686516.1
OW686517.1
OW686518.1
OW686519.1
OW686520.1
OW686521.1
OW686522.1
OW686523.1
OW686524.1
OW686525.1
OW686526.1
OW686527.1
OW686528.1
OW686529.1
OW686530.1
OW686531.1
OW686532.1
OW686533.1
OW686534.1
OW686535.1
OW686536.1
OW686537.1
OW686538.1
OW686539.1
OW686540.1
OW686541.1
OW686542.1
OW686543.1
OW686544.1
OW686545.1
OW686546.1
OW686547.1
OW686548.1
OW686549.1
OW686550.1
OW686551.1
OW686552.1
OW686553.1
OW686554.1
OW686555.1
OW686556.1
OW686557.1
OW686558.1
OW686559.1
OW686560.1
OW686561.1
OW686562.1
OW686563.1
OW686564.1
OW686565.1
OW686566.1
OW686567.1
OW686568.1
OW686569.1
OW686570.1
OW686571.1
OW686572.1
OW686573.1
OW686574.1
OW686575.1
OW686576.1
OW686577.1
OW686578.1
OW686579.1
OW686580.1
OW686581.1
OW686582.1
OW686583.1
OW686584.1
OW686585.1
OW686586.1
OW686587.1
OW686588.1
OW686589.1
OW686590.1
OW686591.1
OW686592.1
OW686593.1
OW686594.1
OW686595.1
OW686596.1
OW686597.1
OW686598.1
OW686599.1
OW686600.1
OW686601.1
OW686602.1
OW686603.1
OW686604.1
OW686605.1
OW686606.1
OW686607.1
OW686608.1
OW686609.1
OW686610.1
OW686611.1
OW686612.1
OW686613.1
OW686614.1
OW686615.1
OW686616.1
OW686617.1
OW686618.1
OW686619.1
OW686620.1
OW686621.1
OW686622.1
OW686623.1
OW686624.1
OW686625.1
OW686626.1
OW686627.1
OW686628.1
OW686629.1
OW686630.1
OW686631.1
OW686632.1
OW686633.1
OW686634.1
OW686635.1
OW686636.1
OW686637.1
OW686638.1
OW686639.1
OW686640.1
OW686641.1
OW686642.1
OW686643.1
OW686644.1
OW686645.1
OW686646.1
OW686647.1
OW686648.1
OW686649.1
OW686650.1
OW686651.1
OW686652.1
OW686653.1
OW686654.1
OW686655.1
OW686656.1
OW686657.1
OW686658.1
OW686659.1
OW686660.1
OW686661.1
OW686662.1
OW686663.1
OW686664.1
OW686665.1
OW686666.1
OW686667.1
OW686668.1
OW686669.1
OW686670.1
OW686671.1
OW686672.1
OW686673.1
OW686674.1
OW686675.1
OW686676.1
OW686677.1
OW686678.1
OW686679.1
OW686680.1
OW686681.1
OW686682.1
OW686683.1
OW686684.1
OW686685.1
OW686686.1
OW686687.1
OW686688.1
OW686689.1
OW686690.1
OW686691.1
OW686692.1
OW686693.1
OW686694.1
OW686695.1
OW686696.1
OW686697.1
OW686698.1
OW686699.1
OW686700.1
OW686701.1
OW686702.1
OW686703.1
OW686704.1
OW686705.1
OW686706.1
OW686707.1
OW686708.1
OW686709.1
OW686710.1
OW686711.1
OW686712.1
OW686713.1
OW686714.1
OW686715.1
OW686716.1
OW686717.1
OW686718.1
OW686719.1
OW686720.1
OW686721.1
OW686722.1
OW686723.1
OW686724.1
OW686725.1
OW686726.1
OW686727.1
OW686728.1
OW686729.1
OW686730.1
OW686731.1
OW686732.1
OW686733.1
OW686734.1
OW686735.1
OW686736.1
OW686737.1
OW686738.1
OW686739.1
OW686740.1
OW686741.1
OW686742.1
OW686743.1
OW686744.1
OW686745.1
OW686746.1
OW686747.1
OW686748.1
OW686749.1
OW686750.1
OW686751.1
OW686752.1
OW686753.1
OW686754.1
OW686755.1
OW686756.1
OW686757.1
OW686758.1
OW686759.1
OW686760.1
OW686761.1
OW686762.1
OW686763.1
OW686764.1
OW686765.1
OW686766.1
OW686767.1
OW686768.1
OW686769.1
OW686770.1
OW686771.1
OW686772.1
OW686773.1
OW686774.1
OW686775.1
OW686776.1
OW686777.1
OW686778.1
OW686779.1
OW686780.1
OW686781.1
OW686782.1
OW686783.1
OW686784.1
OW686785.1
OW686786.1
OW686787.1
OW686788.1
OW686789.1
OW686790.1
OW686791.1
OW686792.1
OW686793.1
OW686794.1
OW686795.1
OW686796.1
OW686797.1
OW686798.1
OW686799.1
OW686800.1
OW686801.1
OW686802.1
OW686803.1
OW686804.1
OW686805.1
OW686806.1
OW686807.1
OW686808.1
OW686809.1
OW686810.1
OW686811.1
OW686812.1
OW686813.1
OW686814.1
OW686815.1
OW686816.1
OW686817.1
OW686818.1
OW686819.1
OW686820.1
OW686821.1
OW686822.1
OW686823.1
OW686824.1
OW686825.1
OW686826.1
OW686827.1
OW686828.1
OW686829.1
OW686830.1
OW686831.1
OW686832.1
OW686833.1
OW686834.1
OW686835.1
OW686836.1
OW686837.1
OW686838.1
OW686839.1
OW686840.1
OW686841.1
OW686842.1
OW686843.1
OW686844.1
OW686845.1
OW686846.1
OW686847.1
OW686848.1
OW686849.1
OW686850.1
OW686851.1
OW686852.1
OW686853.1
OW686854.1
OW686855.1
OW686856.1
OW686857.1
OW686858.1
OW686859.1
OW686860.1
OW686861.1
OW686862.1
OW686863.1
OW686864.1
OW686865.1
OW686866.1
OW686867.1
OW686868.1
OW686869.1
OW686870.1
OW686871.1
OW686872.1
OW686873.1
OW686874.1
OW686875.1
OW686876.1
OW686877.1
OW686878.1
OW686879.1
OW686880.1
OW686881.1
OW686882.1
OW686883.1
OW686884.1
OW686885.1
OW686886.1
OW686887.1
OW686888.1
OW686889.1
OW686890.1
OW686891.1
OW686892.1
OW686893.1
OW686894.1
OW686895.1
OW686896.1
OW686897.1
OW686898.1
OW686899.1
OW686900.1
OW686901.1
OW686902.1
OW686903.1
OW686904.1
OW686905.1
OW686906.1
OW686907.1
OW686908.1
OW686909.1
OW686910.1
OW686911.1
OW686912.1
OW686913.1
OW686914.1
OW686915.1
OW686916.1
OW686917.1
OW686918.1
OW686919.1
OW686920.1
OW686921.1
OW686922.1
OW686923.1
OW686924.1
OW686925.1
OW686926.1
OW686927.1
OW686928.1
OW686929.1
OW686930.1
OW686931.1
OW686932.1
OW686933.1
OW686934.1
OW686935.1
OW686936.1
OW686937.1
OW686938.1
OW686939.1
OW686940.1
OW686941.1
OW686942.1
OW686943.1
OW686944.1
OW686945.1
OW686946.1
OW686947.1
OW686948.1
OW686949.1
OW686950.1
OW686951.1
OW686952.1
OW686953.1
OW686954.1
OW686955.1
OW686956.1
OW686957.1
OW686958.1
OW686959.1
OW686960.1
OW686961.1
OW686962.1
OW686963.1
OW686964.1
OW686965.1
OW686966.1
OW686967.1
OW686968.1
OW686969.1
OW686970.1
OW686971.1
OW686972.1
OW686973.1
OW686974.1
OW686975.1
OW686976.1
OW686977.1
OW686978.1
OW686979.1
OW686980.1
OW686981.1
OW686982.1
OW686983.1
OW686984.1
OW686985.1
OW686986.1
OW686987.1
OW686988.1
OW686989.1
OW686990.1
OW686991.1
OW686992.1
OW686993.1
OW686994.1
OW686995.1
OW686996.1
OW686997.1
OW686998.1
OW686999.1
OW687000.1
OW687001.1
OW687002.1
OW687003.1
OW687004.1
OW687005.1
OW687006.1
OW687007.1
OW687008.1
OW687009.1
OW687010.1
OW687011.1
OW687012.1
OW687013.1
OW687014.1
OW687015.1
OW687016.1
OW687017.1
OW687018.1
OW687019.1
OW687020.1
OW687021.1
OW687022.1
OW687023.1
OW687024.1
OW687025.1
OW687026.1
OW687027.1
OW687028.1
OW687029.1
OW687030.1
OW687031.1
OW687032.1
OW687033.1
OW687034.1
OW687035.1
OW687036.1
OW687037.1
OW687038.1
OW687039.1
OW687040.1
OW687041.1
OW687042.1
OW687043.1
OW687044.1
OW687045.1
OW687046.1
OW687047.1
OW687048.1
OW687049.1
OW687050.1
OW687051.1
OW687052.1
OW687053.1
OW687054.1
OW687055.1
OW687056.1
OW687057.1
OW687058.1
OW687059.1
OW687060.1
OW687061.1
OW687062.1
OW687063.1
OW687064.1
OW687065.1
OW687066.1
OW687067.1
OW687068.1
OW687069.1
OW687070.1
OW687071.1
OW687072.1
OW687073.1
OW687074.1
OW687075.1
OW687076.1
OW687077.1
OW687078.1
OW687079.1
OW687080.1
OW687081.1
OW687082.1
OW687083.1
OW687084.1
OW687085.1
OW687086.1
OW687087.1
OW687088.1
OW687089.1
OW687090.1
OW687091.1
OW687092.1
OW687093.1
OW687094.1
OW687095.1
OW687096.1
OW687097.1
OW687098.1
OW687099.1
OW687100.1
OW687101.1
OW687102.1
OW687103.1
OW687104.1
OW687105.1
OW687106.1
OW687107.1
OW687108.1
OW687109.1
OW687110.1
OW687111.1
OW687112.1
OW687113.1
OW687114.1
OW687115.1
OW687116.1
OW687117.1
OW687118.1
OW687119.1
OW687120.1
OW687121.1
OW687122.1
OW687123.1
OW687124.1
OW687125.1
OW687126.1
OW687127.1
OW687128.1
OW687129.1
OW687130.1
OW687131.1
OW687132.1
OW687133.1
OW687134.1
OW687135.1
OW687136.1
OW687137.1
OW687138.1
OW687139.1
OW687140.1
OW687141.1
OW687142.1
OW687143.1
OW687144.1
OW687145.1
OW687146.1
OW687147.1
OW687148.1
OW687149.1
OW687150.1
OW687151.1
OW687152.1
OW687153.1
OW687154.1
OW687155.1
OW687156.1
OW687157.1
OW687158.1
OW687159.1
OW687160.1
OW687161.1
OW687162.1
OW687163.1
OW687164.1
OW687165.1
OW687166.1
OW687167.1
OW687168.1
OW687169.1
OW687170.1
OW687171.1
OW687172.1
OW687173.1
OW687174.1
OW687175.1
OW687176.1
OW687177.1
OW687178.1
OW687179.1
OW687180.1
OW687181.1
OW687182.1
OW687183.1
OW687184.1
OW687185.1
OW687186.1
OW687187.1
OW687188.1
OW687189.1
OW687190.1
OW687191.1
OW687192.1
OW687193.1
OW687194.1
OW687195.1
OW687196.1
OW687197.1
OW687198.1
OW687199.1
OW687200.1
OW687201.1
OW687202.1
OW687203.1
OW687204.1
OW687205.1
OW687206.1
OW687207.1
OW687208.1
OW687209.1
OW687210.1
OW687211.1
OW687212.1
OW687213.1
OW687214.1
OW687215.1
OW687216.1
OW687217.1
OW687218.1
OW687219.1
OW687220.1
OW687221.1
OW687222.1
OW687223.1
OW687224.1
OW687225.1
OW687226.1
OW687227.1
OW687228.1
OW687229.1
OW687230.1
OW687231.1
OW687232.1
OW687233.1
OW687234.1
OW687235.1
OW687236.1
OW687237.1
OW687238.1
OW687239.1
OW687240.1
OW687241.1
OW687242.1
OW687243.1
OW687244.1
OW687245.1
OW687246.1
OW687247.1
OW687248.1
OW687249.1
OW687250.1
OW687251.1
OW687252.1
OW687253.1
OW687254.1
OW687255.1
OW687256.1
OW687257.1
OW687258.1
OW687259.1
OW687260.1
OW687261.1
OW687262.1
OW687263.1
OW687264.1
OW687265.1
OW687266.1
OW687267.1
OW687268.1
OW687269.1
OW687270.1
OW687271.1
OW687272.1
OW687273.1
OW687274.1
OW687275.1
OW687276.1
OW687277.1
OW687278.1
OW687279.1
OW687280.1
OW687281.1
OW687282.1
OW687283.1
OW687284.1
OW687285.1
OW687286.1
OW687287.1
OW687288.1
OW687289.1
OW687290.1
OW687291.1
OW687292.1
OW687293.1
OW687294.1
OW687295.1
OW687296.1
OW687297.1
OW687298.1
OW687299.1
OW687300.1
OW687301.1
OW687302.1
OW687303.1
OW687304.1
OW687305.1
OW687306.1
OW687307.1
OW687308.1
OW687309.1
OW687310.1
OW687311.1
OW687312.1
OW687313.1
OW687314.1
OW687315.1
OW687316.1
OW687317.1
OW687318.1
OW687319.1
OW687320.1
OW687321.1
OW687322.1
OW687323.1
OW687324.1
OW687325.1
OW687326.1
OW687327.1
OW687328.1
OW687329.1
OW687330.1
OW687331.1
OW687332.1
OW687333.1
OW687334.1
OW687335.1
OW687336.1
OW687337.1
OW687338.1
OW687339.1
OW687340.1
OW687341.1
OW687342.1
OW687343.1
OW687344.1
OW687345.1
OW687346.1
OW687347.1
OW687348.1
OW687349.1
OW687350.1
OW687351.1
OW687352.1
OW687353.1
OW687354.1
OW687355.1
OW687356.1
OW687357.1
OW687358.1
OW687359.1
OW687360.1
OW687361.1
OW687362.1
OW687363.1
OW687364.1
OW687365.1
OW687366.1
OW687367.1
OW687368.1
OW687369.1
OW687370.1
OW687371.1
OW687372.1
OW687373.1
OW687374.1
OW687375.1
OW687376.1
OW687377.1
OW687378.1
OW687379.1
OW687380.1
OW687381.1
OW687382.1
OW687383.1
OW687384.1
OW687385.1
OW687386.1
OW687387.1
OW687388.1
OW687389.1
OW687390.1
OW687391.1
OW687392.1
OW687393.1
OW687394.1
OW687395.1
OW687396.1
OW687397.1
OW687398.1
OW687399.1
OW687400.1
OW687401.1
OW687402.1
OW687403.1
OW687404.1
OW687405.1
OW687406.1
OW687407.1
OW687408.1
OW687409.1
OW687410.1
OW687411.1
OW687412.1
OW687413.1
OW687414.1
OW687415.1
OW687416.1
OW687417.1
OW687418.1
OW687419.1
OW687420.1
OW687421.1
OW687422.1
OW687423.1
OW687424.1
OW687425.1
OW687426.1
OW687427.1
OW687428.1
OW687429.1
OW687430.1
OW687431.1
OW687432.1
OW687433.1
OW687434.1
OW687435.1
OW687436.1
OW687437.1
OW687438.1
OW687439.1
OW687440.1
OW687441.1
OW687442.1
OW687443.1
OW687444.1
OW687445.1
OW687446.1
OW687447.1
OW687448.1
OW687449.1
OW687450.1
OW687451.1
OW687452.1
OW687453.1
OW687454.1
OW687455.1
OW687456.1
OW687457.1
OW687458.1
OW687459.1
OW687460.1
OW687461.1
OW687462.1
OW687463.1
OW687464.1
OW687465.1
OW687466.1
OW687467.1
OW687468.1
OW687469.1
OW687470.1
OW687471.1
OW687472.1
OW687473.1
OW687474.1
OW687475.1
OW687476.1
OW687477.1
OW687478.1
OW687479.1
OW687480.1
OW687481.1
OW687482.1
OW687483.1
OW687484.1
OW687485.1
OW687486.1
OW687487.1
OW687488.1
OW687489.1
OW687490.1
OW687491.1
OW687492.1
OW687493.1
OW687494.1
OW687495.1
OW687496.1
OW687497.1
OW687498.1
OW687499.1
OW687500.1
OW687501.1
OW687502.1
OW687503.1
OW687504.1
OW687505.1
OW687506.1
OW687507.1
OW687508.1
OW687509.1
OW687510.1
OW687511.1
OW687512.1
OW687513.1
OW687514.1
OW687515.1
OW687516.1
OW687517.1
OW687518.1
OW687519.1
OW687520.1
OW687521.1
OW687522.1
OW687523.1
OW687524.1
OW687525.1
OW687526.1
OW687527.1
OW687528.1
OW687529.1
OW687530.1
OW687531.1
OW687532.1
OW687533.1
OW687534.1
OW687535.1
OW687536.1
OW687537.1
OW687538.1
OW687539.1
OW687540.1
OW687541.1
OW687542.1
OW687543.1
OW687544.1
OW687545.1
OW687546.1
OW687547.1
OW687548.1
OW687549.1
OW687550.1
OW687551.1
OW687552.1
OW687553.1
OW687554.1
OW687555.1
OW687556.1
OW687557.1
OW687558.1
OW687559.1
OW687560.1
OW687561.1
OW687562.1
OW687563.1
OW687564.1
OW687565.1
OW687566.1
OW687567.1
OW687568.1
OW687569.1
OW687570.1
OW687571.1
OW687572.1
OW687573.1
OW687574.1
OW687575.1
OW687576.1
OW687577.1
OW687578.1
OW687579.1
OW687580.1
OW687581.1
OW687582.1
OW687583.1
OW687584.1
OW687585.1
OW687586.1
OW687587.1
OW687588.1
OW687589.1
OW687590.1
OW687591.1
OW687592.1
OW687593.1
OW687594.1
OW687595.1
OW687596.1
OW687597.1
OW687598.1
OW687599.1
OW687600.1
OW687601.1
OW687602.1
OW687603.1
OW687604.1
OW687605.1
OW687606.1
OW687607.1
OW687608.1
OW687609.1
OW687610.1
OW687611.1
OW687612.1
OW687613.1
OW687614.1
OW687615.1
OW687616.1
OW687617.1
OW687618.1
OW687619.1
OW687620.1
OW687621.1
OW687622.1
OW687623.1
OW687624.1
OW687625.1
OW687626.1
OW687627.1
OW687628.1
OW687629.1
OW687630.1
OW687631.1
OW687632.1
OW687633.1
OW687634.1
OW687635.1
OW687636.1
OW687637.1
OW687638.1
OW687639.1
OW687640.1
OW687641.1
OW687642.1
OW687643.1
OW687644.1
OW687645.1
OW687646.1
OW687647.1
OW687648.1
OW687649.1
OW687650.1
OW687651.1
OW687652.1
OW687653.1
OW687654.1
OW687655.1
OW687656.1
OW687657.1
OW687658.1
OW687659.1
OW687660.1
OW687661.1
OW687662.1
OW687663.1
OW687664.1
OW687665.1
OW687666.1
OW687667.1
OW687668.1
OW687669.1
OW687670.1
OW687671.1
OW687672.1
OW687673.1
OW687674.1
OW687675.1
OW687676.1
OW687677.1
OW687678.1
OW687679.1
OW687680.1
OW687681.1
OW687682.1
OW687683.1
OW687684.1
OW687685.1
OW687686.1
OW687687.1
OW687688.1
OW687689.1
OW687690.1
OW687691.1
OW687692.1
OW687693.1
OW687694.1
OW687695.1
OW687696.1
OW687697.1
OW687698.1
OW687699.1
OW687700.1
OW687701.1
OW687702.1
OW687703.1
OW687704.1
OW687705.1
OW687706.1
OW687707.1
OW687708.1
OW687709.1
OW687710.1
OW687711.1
OW687712.1
OW687713.1
OW687714.1
OW687715.1
OW687716.1
OW687717.1
OW687718.1
OW687719.1
OW687720.1
OW687721.1
OW687722.1
OW687723.1
OW687724.1
OW687725.1
OW687726.1
OW687727.1
OW687728.1
OW687729.1
OW687730.1
OW687731.1
OW687732.1
OW687733.1
OW687734.1
OW687735.1
OW687736.1
OW687737.1
OW687738.1
OW687739.1
OW687740.1
OW687741.1
OW687742.1
OW687743.1
OW687744.1
OW687745.1
OW687746.1
OW687747.1
OW687748.1
OW687749.1
OW687750.1
OW687751.1
OW687752.1
OW687753.1
OW687754.1
OW687755.1
OW687756.1
OW687757.1
OW687758.1
OW687759.1
OW687760.1
OW687761.1
OW687762.1
OW687763.1
OW687764.1
OW687765.1
OW687766.1
OW687767.1
OW687768.1
OW687769.1
OW687770.1
OW687771.1
OW687772.1
OW687773.1
OW687774.1
OW687775.1
OW687776.1
OW687777.1
OW687778.1
OW687779.1
OW687780.1
OW687781.1
OW687782.1
OW687783.1
OW687784.1
OW687785.1
OW687786.1
OW687787.1
OW687788.1
OW687789.1
OW687790.1
OW687791.1
OW687792.1
OW687793.1
OW687794.1
OW687795.1
OW687796.1
OW687797.1
OW687798.1
OW687799.1
OW687800.1
OW687801.1
OW687802.1
OW687803.1
OW687804.1
OW687805.1
OW687806.1
OW687807.1
OW687808.1
OW687809.1
OW687810.1
OW687811.1
OW687812.1
OW687813.1
OW687814.1
OW687815.1
OW687816.1
OW687817.1
OW687818.1
OW687819.1
OW687820.1
OW687821.1
OW687822.1
OW687823.1
OW687824.1
OW687825.1
OW687826.1
OW687827.1
OW687828.1
OW687829.1
OW687830.1
OW687831.1
OW687832.1
OW687833.1
OW687834.1
OW687835.1
OW687836.1
OW687837.1
OW687838.1
OW687839.1
OW687840.1
OW687841.1
OW687842.1
OW687843.1
OW687844.1
OW687845.1
OW687846.1
OW687847.1
OW687848.1
OW687849.1
OW687850.1
OW687851.1
OW687852.1
OW687853.1
OW687854.1
OW687855.1
OW687856.1
OW687857.1
OW687858.1
OW687859.1
OW687860.1
OW687861.1
OW687862.1
OW687863.1
OW687864.1
OW687865.1
OW687866.1
OW687867.1
OW687868.1
OW687869.1
OW687870.1
OW687871.1
OW687872.1
OW687873.1
OW687874.1
OW687875.1
OW687876.1
OW687877.1
OW687878.1
OW687879.1
OW687880.1
OW687881.1
OW687882.1
OW687883.1
OW687884.1
OW687885.1
OW687886.1
OW687887.1
OW687888.1
OW687889.1
OW687890.1
OW687891.1
OW687892.1
OW687893.1
OW687894.1
OW687895.1
OW687896.1
OW687897.1
OW687898.1
OW687899.1
OW687900.1
OW687901.1
OW687902.1
OW687903.1
OW687904.1
OW687905.1
OW687906.1
OW687907.1
OW687908.1
OW687909.1
OW687910.1
OW687911.1
OW687912.1
OW687913.1
OW687914.1
OW687915.1
OW687916.1
OW687917.1
OW687918.1
OW687919.1
OW687920.1
OW687921.1
OW687922.1
OW687923.1
OW687924.1
OW687925.1
OW687926.1
OW687927.1
OW687928.1
OW687929.1
OW687930.1
OW687931.1
OW687932.1
OW687933.1
OW687934.1
OW687935.1
OW687936.1
OW687937.1
OW687938.1
OW687939.1
OW687940.1
OW687941.1
OW687942.1
OW687943.1
OW687944.1
OW687945.1
OW687946.1
OW687947.1
OW687948.1
OW687949.1
OW687950.1
OW687951.1
OW687952.1
OW687953.1
OW687954.1
OW687955.1
OW687956.1
OW687957.1
OW687958.1
OW687959.1
OW687960.1
OW687961.1
OW687962.1
OW687963.1
OW687964.1
OW687965.1
OW687966.1
OW687967.1
OW687968.1
OW687969.1
OW687970.1
OW687971.1
OW687972.1
OW687973.1
OW687974.1
OW687975.1
OW687976.1
OW687977.1
OW687978.1
OW687979.1
OW687980.1
OW687981.1
OW687982.1
OW687983.1
OW687984.1
OW687985.1
OW687986.1
OW687987.1
OW687988.1
OW687989.1
OW687990.1
OW687991.1
OW687992.1
OW687993.1
OW687994.1
OW687995.1
OW687996.1
OW687997.1
OW687998.1
OW687999.1
OW688000.1
OW688001.1
OW688002.1
OW688003.1
OW688004.1
OW688005.1
OW688006.1
OW688007.1
OW688008.1
OW688009.1
OW688010.1
OW688011.1
OW688012.1
OW688013.1
OW688014.1
OW688015.1
OW688016.1
OW688017.1
OW688018.1
OW688019.1
OW688020.1
OW688021.1
OW688022.1
OW688023.1
OW688024.1
OW688025.1
OW688026.1
OW688027.1
OW688028.1
OW688029.1
OW688030.1
OW688031.1
OW688032.1
OW688033.1
OW688034.1
OW688035.1
OW688036.1
OW688037.1
OW688038.1
OW688039.1
OW688040.1
OW688041.1
OW688042.1
OW688043.1
OW688044.1
OW688045.1
OW688046.1
OW688047.1
OW688048.1
OW688049.1
OW688050.1
OW688051.1
OW688052.1
OW688053.1
OW688054.1
OW688055.1
OW688056.1
OW688057.1
OW688058.1
OW688059.1
OW688060.1
OW688061.1
OW688062.1
OW688063.1
OW688064.1
OW688065.1
OW688066.1
OW688067.1
OW688068.1
OW688069.1
OW688070.1
OW688071.1
OW688072.1
OW688073.1
OW688074.1
OW688075.1
OW688076.1
OW688077.1
OW688078.1
OW688079.1
OW688080.1
OW688081.1
OW688082.1
OW688083.1
OW688084.1
OW688085.1
OW688086.1
OW688087.1
OW688088.1
OW688089.1
OW688090.1
OW688091.1
OW688092.1
OW688093.1
OW688094.1
OW688095.1
OW688096.1
OW688097.1
OW688098.1
OW688099.1
OW688100.1
OW688101.1
OW688102.1
OW688103.1
OW688104.1
OW688105.1
OW688106.1
OW688107.1
OW688108.1
OW688109.1
OW688110.1
OW688111.1
OW688112.1
OW688113.1
OW688114.1
OW688115.1
OW688116.1
OW688117.1
OW688118.1
OW688119.1
OW688120.1
OW688121.1
OW688122.1
OW688123.1
OW688124.1
OW688125.1
OW688126.1
OW688127.1
OW688128.1
OW688129.1
OW688130.1
OW688131.1
OW688132.1
OW688133.1
OW688134.1
OW688135.1
OW688136.1
OW688137.1
OW688138.1
OW688139.1
OW688140.1
OW688141.1
OW688142.1
OW688143.1
OW688144.1
OW688145.1
OW688146.1
OW688147.1
OW688148.1
OW688149.1
OW688150.1
OW688151.1
OW688152.1
OW688153.1
OW688154.1
OW688155.1
OW688156.1
OW688157.1
OW688158.1
OW688159.1
OW688160.1
OW688161.1
OW688162.1
OW688163.1
OW688164.1
OW688165.1
OW688166.1
OW688167.1
OW688168.1
OW688169.1
OW688170.1
OW688171.1
OW688172.1
OW688173.1
OW688174.1
OW688175.1
OW688176.1
OW688177.1
OW688178.1
OW688179.1
OW688180.1
OW688181.1
OW688182.1
OW688183.1
OW688184.1
OW688185.1
OW688186.1
OW688187.1
OW688188.1
OW688189.1
OW688190.1
OW688191.1
OW688192.1
OW688193.1
OW688194.1
OW688195.1
OW688196.1
OW688197.1
OW688198.1
OW688199.1
OW688200.1
OW688201.1
OW688202.1
OW688203.1
OW688204.1
OW688205.1
OW688206.1
OW688207.1
OW688208.1
OW688209.1
OW688210.1
OW688211.1
OW688212.1
OW688213.1
OW688214.1
OW688215.1
OW688216.1
OW688217.1
OW688218.1
OW688219.1
OW688220.1
OW688221.1
OW688222.1
OW688223.1
OW688224.1
OW688225.1
OW688226.1
OW688227.1
OW688228.1
OW688229.1
OW688230.1
OW688231.1
OW688232.1
OW688233.1
OW688234.1
OW688235.1
OW688236.1
OW688237.1
OW688238.1
OW688239.1
OW688240.1
OW688241.1
OW688242.1
OW688243.1
OW688244.1
OW688245.1
OW688246.1
OW688247.1
OW688248.1
OW688249.1
OW688250.1
OW688251.1
OW688252.1
OW688253.1
OW688254.1
OW688255.1
OW688256.1
OW688257.1
OW688258.1
OW688259.1
OW688260.1
OW688261.1
OW688262.1
OW688263.1
OW688264.1
OW688265.1
OW688266.1
OW688267.1
OW688268.1
OW688269.1
OW688270.1
OW688271.1
OW688272.1
OW688273.1
OW688274.1
OW688275.1
OW688276.1
OW688277.1
OW688278.1
OW688279.1
OW688280.1
OW688281.1
OW688282.1
OW688283.1
OW688284.1
OW688285.1
OW688286.1
OW688287.1
OW688288.1
OW688289.1
OW688290.1
OW688291.1
OW688292.1
OW688293.1
OW688294.1
OW688295.1
OW688296.1
OW688297.1
OW688298.1
OW688299.1
OW688300.1
OW688301.1
OW688302.1
OW688303.1
OW688304.1
OW688305.1
OW688306.1
OW688307.1
OW688308.1
OW688309.1
OW688310.1
OW688311.1
OW688312.1
OW688313.1
OW688314.1
OW688315.1
OW688316.1
OW688317.1
OW688318.1
OW688319.1
OW688320.1
OW688321.1
OW688322.1
OW688323.1
OW688324.1
OW688325.1
OW688326.1
OW688327.1
OW688328.1
OW688329.1
OW688330.1
OW688331.1
OW688332.1
OW688333.1
OW688334.1
OW688335.1
OW688336.1
OW688337.1
OW688338.1
OW688339.1
OW688340.1
OW688341.1
OW688342.1
OW688343.1
OW688344.1
OW688345.1
OW688346.1
OW688347.1
OW688348.1
OW688349.1
OW688350.1
OW688351.1
OW688352.1
OW688353.1
OW688354.1
OW688355.1
OW688356.1
OW688357.1
OW688358.1
OW688359.1
OW688360.1
OW688361.1
OW688362.1
OW688363.1
OW688364.1
OW688365.1
OW688366.1
OW688367.1
OW688368.1
OW688369.1
OW688370.1
OW688371.1
OW688372.1
OW688373.1
OW688374.1
OW688375.1
OW688376.1
OW688377.1
OW688378.1
OW688379.1
OW688380.1
OW688381.1
OW688382.1
OW688383.1
OW688384.1
OW688385.1
OW688386.1
OW688387.1
OW688388.1
OW688389.1
OW688390.1
OW688391.1
OW688392.1
OW688393.1
OW688394.1
OW688395.1
OW688396.1
OW688397.1
OW688398.1
OW688399.1
OW688400.1
OW688401.1
OW688402.1
OW688403.1
OW688404.1
OW688405.1
OW688406.1
OW688407.1
OW688408.1
OW688409.1
OW688410.1
OW688411.1
OW688412.1
OW688413.1
OW688414.1
OW688415.1
OW688416.1
OW688417.1
OW688418.1
OW688419.1
OW688420.1
OW688421.1
OW688422.1
OW688423.1
OW688424.1
OW688425.1
OW688426.1
OW688427.1
OW688428.1
OW688429.1
OW688430.1
OW688431.1
OW688432.1
OW688433.1
OW688434.1
OW688435.1
OW688436.1
OW688437.1
OW688438.1
OW688439.1
OW688440.1
OW688441.1
OW688442.1
OW688443.1
OW688444.1
OW688445.1
OW688446.1
OW688447.1
OW688448.1
OW688449.1
OW688450.1
OW688451.1
OW688452.1
OW688453.1
OW688454.1
OW688455.1
OW688456.1
OW688457.1
OW688458.1
OW688459.1
OW688460.1
OW688461.1
OW688462.1
OW688463.1
OW688464.1
OW688465.1
OW688466.1
OW688467.1
OW688468.1
OW688469.1
OW688470.1
OW688471.1
OW688472.1
OW688473.1
OW688474.1
OW688475.1
OW688476.1
OW688477.1
OW688478.1
OW688479.1
OW688480.1
OW688481.1
OW688482.1
OW688483.1
OW688484.1
OW688485.1
OW688486.1
OW688487.1
OW688488.1
OW688489.1
OW688490.1
OW688491.1
OW688492.1
OW688493.1
OW688494.1
OW688495.1
OW688496.1
OW688497.1
OW688498.1
OW688499.1
OW688500.1
OW688501.1
OW688502.1
OW688503.1
OW688504.1
OW688505.1
OW688506.1
OW688507.1
OW688508.1
OW688509.1
OW688510.1
OW688511.1
OW688512.1
OW688513.1
OW688514.1
OW688515.1
OW688516.1
OW688517.1
OW688518.1
OW688519.1
OW688520.1
OW688521.1
OW688522.1
OW688523.1
OW688524.1
OW688525.1
OW688526.1
OW688527.1
OW688528.1
OW688529.1
OW688530.1
OW688531.1
OW688532.1
OW688533.1
OW688534.1
OW688535.1
OW688536.1
OW688537.1
OW688538.1
OW688539.1
OW688540.1
OW688541.1
OW688542.1
OW688543.1
OW688544.1
OW688545.1
OW688546.1
OW688547.1
OW688548.1
OW688549.1
OW688550.1
OW688551.1
OW688552.1
OW688553.1
OW688554.1
OW688555.1
OW688556.1
OW688557.1
OW688558.1
OW688559.1
OW688560.1
OW688561.1
OW688562.1
OW688563.1
OW688564.1
OW688565.1
OW688566.1
OW688567.1
OW688568.1
OW688569.1
OW688570.1
OW688571.1
OW688572.1
OW688573.1
OW688574.1
OW688575.1
OW688576.1
OW688577.1
OW688578.1
OW688579.1
OW688580.1
OW688581.1
OW688582.1
OW688583.1
OW688584.1
OW688585.1
OW688586.1
OW688587.1
OW688588.1
OW688589.1
OW688590.1
OW688591.1
OW688592.1
OW688593.1
OW688594.1
OW688595.1
OW688596.1
OW688597.1
OW688598.1
OW688599.1
OW688600.1
OW688601.1
OW688602.1
OW688603.1
OW688604.1
OW688605.1
OW688606.1
OW688607.1
OW688608.1
OW688609.1
OW688610.1
OW688611.1
OW688612.1
OW688613.1
OW688614.1
OW688615.1
OW688616.1
OW688617.1
OW688618.1
OW688619.1
OW688620.1
OW688621.1
OW688622.1
OW688623.1
OW688624.1
OW688625.1
OW688626.1
OW688627.1
OW688628.1
OW688629.1
OW688630.1
OW688631.1
OW688632.1
OW688633.1
OW688634.1
OW688635.1
OW688636.1
OW688637.1
OW688638.1
OW688639.1
OW688640.1
OW688641.1
OW688642.1
OW688643.1
OW688644.1
OW688645.1
OW688646.1
OW688647.1
OW688648.1
OW688649.1
OW688650.1
OW688651.1
OW688652.1
OW688653.1
OW688654.1
OW688655.1
OW688656.1
OW688657.1
OW688658.1
OW688659.1
OW688660.1
OW688661.1
OW688662.1
OW688663.1
OW688664.1
OW688665.1
OW688666.1
OW688667.1
OW688668.1
OW688669.1
OW688670.1
OW688671.1
OW688672.1
OW688673.1
OW688674.1
OW688675.1
OW688676.1
OW688677.1
OW688678.1
OW688679.1
OW688680.1
OW688681.1
OW688682.1
OW688683.1
OW688684.1
OW688685.1
OW688686.1
OW688687.1
OW688688.1
OW688689.1
OW688690.1
OW688691.1
OW688692.1
OW688693.1
OW688694.1
OW688695.1
OW688696.1
OW688697.1
OW688698.1
OW688699.1
OW688700.1
OW688701.1
OW688702.1
OW688703.1
OW688704.1
OW688705.1
OW688706.1
OW688707.1
OW688708.1
OW688709.1
OW688710.1
OW688711.1
OW688712.1
OW688713.1
OW688714.1
OW688715.1
OW688716.1
OW688717.1
OW688718.1
OW688719.1
OW688720.1
OW688721.1
OW688722.1
OW688723.1
OW688724.1
OW688725.1
OW688726.1
OW688727.1
OW688728.1
OW688729.1
OW688730.1
OW688731.1
OW688732.1
OW688733.1
OW688734.1
OW688735.1
OW688736.1
OW688737.1
OW688738.1
OW688739.1
OW688740.1
OW688741.1
OW688742.1
OW688743.1
OW688744.1
OW688745.1
OW688746.1
OW688747.1
OW688748.1
OW688749.1
OW688750.1
OW688751.1
OW688752.1
OW688753.1
OW688754.1
OW688755.1
OW688756.1
OW688757.1
OW688758.1
OW688759.1
OW688760.1
OW688761.1
OW688762.1
OW688763.1
OW688764.1
OW688765.1
OW688766.1
OW688767.1
OW688768.1
OW688769.1
OW688770.1
OW688771.1
OW688772.1
OW688773.1
OW688774.1
OW688775.1
OW688776.1
OW688777.1
OW688778.1
OW688779.1
OW688780.1
OW688781.1
OW688782.1
OW688783.1
OW688784.1
OW688785.1
OW688786.1
OW688787.1
OW688788.1
OW688789.1
OW688790.1
OW688791.1
OW688792.1
OW688793.1
OW688794.1
OW688795.1
OW688796.1
OW688797.1
OW688798.1
OW688799.1
OW688800.1
OW688801.1
OW688802.1
OW688803.1
OW688804.1
OW688805.1
OW688806.1
OW688807.1
OW688808.1
OW688809.1
OW688810.1
OW688811.1
OW688812.1
OW688813.1
OW688814.1
OW688815.1
OW688816.1
OW688817.1
OW688818.1
OW688819.1
OW688820.1
OW688821.1
OW688822.1
OW688823.1
OW688824.1
OW688825.1
OW688826.1
OW688827.1
OW688828.1
OW688829.1
OW688830.1
OW688831.1
OW688832.1
OW688833.1
OW688834.1
OW688835.1
OW688836.1
OW688837.1
OW688838.1
OW688839.1
OW688840.1
OW688841.1
OW688842.1
OW688843.1
OW688844.1
OW688845.1
OW688846.1
OW688847.1
OW688848.1
OW688849.1
OW688850.1
OW688851.1
OW688852.1
OW688853.1
OW688854.1
OW688855.1
OW688856.1
OW688857.1
OW688858.1
OW688859.1
OW688860.1
OW688861.1
OW688862.1
OW688863.1
OW688864.1
OW688865.1
OW688866.1
OW688867.1
OW688868.1
OW688869.1
OW688870.1
OW688871.1
OW688872.1
OW688873.1
OW688874.1
OW688875.1
OW688876.1
OW688877.1
OW688878.1
OW688879.1
OW688880.1
OW688881.1
OW688882.1
OW688883.1
OW688884.1
OW688885.1
OW688886.1
OW688887.1
OW688888.1
OW688889.1
OW688890.1
OW688891.1
OW688892.1
OW688893.1
OW688894.1
OW688895.1
OW688896.1
OW688897.1
OW688898.1
OW688899.1
OW688900.1
OW688901.1
OW688902.1
OW688903.1
OW688904.1
OW688905.1
OW688906.1
OW688907.1
OW688908.1
OW688909.1
OW688910.1
OW688911.1
OW688912.1
OW688913.1
OW688914.1
OW688915.1
OW688916.1
OW688917.1
OW688918.1
OW688919.1
OW688920.1
OW688921.1
OW688922.1
OW688923.1
OW688924.1
OW688925.1
OW688926.1
OW688927.1
OW688928.1
OW688929.1
OW688930.1
OW688931.1
OW688932.1
OW688933.1
OW688934.1
OW688935.1
OW688936.1
OW688937.1
OW688938.1
OW688939.1
OW688940.1
OW688941.1
OW688942.1
OW688943.1
OW688944.1
OW688945.1
OW688946.1
OW688947.1
OW688948.1
OW688949.1
OW688950.1
OW688951.1
OW688952.1
OW688953.1
OW688954.1
OW688955.1
OW688956.1
OW688957.1
OW688958.1
OW688959.1
OW688960.1
OW688961.1
OW688962.1
OW688963.1
OW688964.1
OW688965.1
OW688966.1
OW688967.1
OW688968.1
OW688969.1
OW688970.1
OW688971.1
OW688972.1
OW688973.1
OW688974.1
OW688975.1
OW688976.1
OW688977.1
OW688978.1
OW688979.1
OW688980.1
OW688981.1
OW688982.1
OW688983.1
OW688984.1
OW688985.1
OW688986.1
OW688987.1
OW688988.1
OW688989.1
OW688990.1
OW688991.1
OW688992.1
OW688993.1
OW688994.1
OW688995.1
OW688996.1
OW688997.1
OW688998.1
OW688999.1
OW689000.1
OW689001.1
OW689002.1
OW689003.1
OW689004.1
OW689005.1
OW689006.1
OW689007.1
OW689008.1
OW689009.1
OW689010.1
OW689011.1
OW689012.1
OW689013.1
OW689014.1
OW689015.1
OW689016.1
OW689017.1
OW689018.1
OW689019.1
OW689020.1
OW689021.1
OW689022.1
OW689023.1
OW689024.1
OW689025.1
OW689026.1
OW689027.1
OW689028.1
OW689029.1
OW689030.1
OW689031.1
OW689032.1
OW689033.1
OW689034.1
OW689035.1
OW689036.1
OW689037.1
OW689038.1
OW689039.1
OW689040.1
OW689041.1
OW689042.1
OW689043.1
OW689044.1
OW689045.1
OW689046.1
OW689047.1
OW689048.1
OW689049.1
OW689050.1
OW689051.1
OW689052.1
OW689053.1
OW689054.1
OW689055.1
OW689056.1
OW689057.1
OW689058.1
OW689059.1
OW689060.1
OW689061.1
OW689062.1
OW689063.1
OW689064.1
OW689065.1
OW689066.1
OW689067.1
OW689068.1
OW689069.1
OW689070.1
OW689071.1
OW689072.1
OW689073.1
OW689074.1
OW689075.1
OW689076.1
OW689077.1
OW689078.1
OW689079.1
OW689080.1
OW689081.1
OW689082.1
OW689083.1
OW689084.1
OW689085.1
OW689086.1
OW689087.1
OW689088.1
OW689089.1
OW689090.1
OW689091.1
OW689092.1
OW689093.1
OW689094.1
OW689095.1
OW689096.1
OW689097.1
OW689098.1
OW689099.1
OW689100.1
OW689101.1
OW689102.1
OW689103.1
OW689104.1
OW689105.1
OW689106.1
OW689107.1
OW689108.1
OW689109.1
OW689110.1
OW689111.1
OW689112.1
OW689113.1
OW689114.1
OW689115.1
OW689116.1
OW689117.1
OW689118.1
OW689119.1
OW689120.1
OW689121.1
OW689122.1
OW689123.1
OW689124.1
OW689125.1
OW689126.1
OW689127.1
OW689128.1
OW689129.1
OW689130.1
OW689131.1
OW689132.1
OW689133.1
OW689134.1
OW689135.1
OW689136.1
OW689137.1
OW689138.1
OW689139.1
OW689140.1
OW689141.1
OW689142.1
OW689143.1
OW689144.1
OW689145.1
OW689146.1
OW689147.1
OW689148.1
OW689149.1
OW689150.1
OW689151.1
OW689152.1
OW689153.1
OW689154.1
OW689155.1
OW689156.1
OW689157.1
OW689158.1
OW689159.1
OW689160.1
OW689161.1
OW689162.1
OW689163.1
OW689164.1
OW689165.1
OW689166.1
OW689167.1
OW689168.1
OW689169.1
OW689170.1
OW689171.1
OW689172.1
OW689173.1
OW689174.1
OW689175.1
OW689176.1
OW689177.1
OW689178.1
OW689179.1
OW689180.1
OW689181.1
OW689182.1
OW689183.1
OW689184.1
OW689185.1
OW689186.1
OW689187.1
OW689188.1
OW689189.1
OW689190.1
OW689191.1
OW689192.1
OW689193.1
OW689194.1
OW689195.1
OW689196.1
OW689197.1
OW689198.1
OW689199.1
OW689200.1
OW689201.1
OW689202.1
OW689203.1
OW689204.1
OW689205.1
OW689206.1
OW689207.1
OW689208.1
OW689209.1
OW689210.1
OW689211.1
OW689212.1
OW689213.1
OW689214.1
OW689215.1
OW689216.1
OW689217.1
OW689218.1
OW689219.1
OW689220.1
OW689221.1
OW689222.1
OW689223.1
OW689224.1
OW689225.1
OW689226.1
OW689227.1
OW689228.1
OW689229.1
OW689230.1
OW689231.1
OW689232.1
OW689233.1
OW689234.1
OW689235.1
OW689236.1
OW689237.1
OW689238.1
OW689239.1
OW689240.1
OW689241.1
OW689242.1
OW689243.1
OW689244.1
OW689245.1
OW689246.1
OW689247.1
OW689248.1
OW689249.1
OW689250.1
OW689251.1
OW689252.1
OW689253.1
OW689254.1
OW689255.1
OW689256.1
OW689257.1
OW689258.1
OW689259.1
OW689260.1
OW689261.1
OW689262.1
OW689263.1
OW689264.1
OW689265.1
OW689266.1
OW689267.1
OW689268.1
OW689269.1
OW689270.1
OW689271.1
OW689272.1
OW689273.1
OW689274.1
OW689275.1
OW689276.1
OW689277.1
OW689278.1
OW689279.1
OW689280.1
OW689281.1
OW689282.1
OW689283.1
OW689284.1
OW689285.1
OW689286.1
OW689287.1
OW689288.1
OW689289.1
OW689290.1
OW689291.1
OW689292.1
OW689293.1
OW689294.1
OW689295.1
OW689296.1
OW689297.1
OW689298.1
OW689299.1
OW689300.1
OW689301.1
OW689302.1
OW689303.1
OW689304.1
OW689305.1
OW689306.1
OW689307.1
OW689308.1
OW689309.1
OW689310.1
OW689311.1
OW689312.1
OW689313.1
OW689314.1
OW689315.1
OW689316.1
OW689317.1
OW689318.1
OW689319.1
OW689320.1
OW689321.1
OW689322.1
OW689323.1
OW689324.1
OW689325.1
OW689326.1
OW689327.1
OW689328.1
OW689329.1
OW689330.1
OW689331.1
OW689332.1
OW689333.1
OW689334.1
OW689335.1
OW689336.1
OW689337.1
OW689338.1
OW689339.1
OW689340.1
OW689341.1
OW689342.1
OW689343.1
OW689344.1
OW689345.1
OW689346.1
OW689347.1
OW689348.1
OW689349.1
OW689350.1
OW689351.1
OW689352.1
OW689353.1
OW689354.1
OW689355.1
OW689356.1
OW689357.1
OW689358.1
OW689359.1
OW689360.1
OW689361.1
OW689362.1
OW689363.1
OW689364.1
OW689365.1
OW689366.1
OW689367.1
OW689368.1
OW689369.1
OW689370.1
OW689371.1
OW689372.1
OW689373.1
OW689374.1
OW689375.1
OW689376.1
OW689377.1
OW689378.1
OW689379.1
OW689380.1
OW689381.1
OW689382.1
OW689383.1
OW689384.1
OW689385.1
OW689386.1
OW689387.1
OW689388.1
OW689389.1
OW689390.1
OW689391.1
OW689392.1
OW689393.1
OW689394.1
OW689395.1
OW689396.1
OW689397.1
OW689398.1
OW689399.1
OW689400.1
OW689401.1
OW689402.1
OW689403.1
OW689404.1
OW689405.1
OW689406.1
OW689407.1
OW689408.1
OW689409.1
OW689410.1
OW689411.1
OW689412.1
OW689413.1
OW689414.1
OW689415.1
OW689416.1
OW689417.1
OW689418.1
OW689419.1
OW689420.1
OW689421.1
OW689422.1
OW689423.1
OW689424.1
OW689425.1
OW689426.1
OW689427.1
OW689428.1
OW689429.1
OW689430.1
OW689431.1
OW689432.1
OW689433.1
OW689434.1
OW689435.1
OW689436.1
OW689437.1
OW689438.1
OW689439.1
OW689440.1
OW689441.1
OW689442.1
OW689443.1
OW689444.1
OW689445.1
OW689446.1
OW689447.1
OW689448.1
OW689449.1
OW689450.1
OW689451.1
OW689452.1
OW689453.1
OW689454.1
OW689455.1
OW689456.1
OW689457.1
OW689458.1
OW689459.1
OW689460.1
OW689461.1
OW689462.1
OW689463.1
OW689464.1
OW689465.1
OW689466.1
OW689467.1
OW689468.1
OW689469.1
OW689470.1
OW689471.1
OW689472.1
OW689473.1
OW689474.1
OW689475.1
OW689476.1
OW689477.1
OW689478.1
OW689479.1
OW689480.1
OW689481.1
OW689482.1
OW689483.1
OW689484.1
OW689485.1
OW689486.1
OW689487.1
OW689488.1
OW689489.1
OW689490.1
OW689491.1
OW689492.1
OW689493.1
OW689494.1
OW689495.1
OW689496.1
OW689497.1
OW689498.1
OW689499.1
OW689500.1
OW689501.1
OW689502.1
OW689503.1
OW689504.1
OW689505.1
OW689506.1
OW689507.1
OW689508.1
OW689509.1
OW689510.1
OW689511.1
OW689512.1
OW689513.1
OW689514.1
OW689515.1
OW689516.1
OW689517.1
OW689518.1
OW689519.1
OW689520.1
OW689521.1
OW689522.1
OW689523.1
OW689524.1
OW689525.1
OW689526.1
OW689527.1
OW689528.1
OW689529.1
OW689530.1
OW689531.1
OW689532.1
OW689533.1
OW689534.1
OW689535.1
OW689536.1
OW689537.1
OW689538.1
OW689539.1
OW689540.1
OW689541.1
OW689542.1
OW689543.1
OW689544.1
OW689545.1
OW689546.1
OW689547.1
OW689548.1
OW689549.1
OW689550.1
OW689551.1
OW689552.1
OW689553.1
OW689554.1
OW689555.1
OW689556.1
OW689557.1
OW689558.1
OW689559.1
OW689560.1
OW689561.1
OW689562.1
OW689563.1
OW689564.1
OW689565.1
OW689566.1
OW689567.1
OW689568.1
OW689569.1
OW689570.1
OW689571.1
OW689572.1
OW689573.1
OW689574.1
OW689575.1
OW689576.1
OW689577.1
OW689578.1
OW689579.1
OW689580.1
OW689581.1
OW689582.1
OW689583.1
OW689584.1
OW689585.1
OW689586.1
OW689587.1
OW689588.1
OW689589.1
OW689590.1
OW689591.1
OW689592.1
OW689593.1
OW689594.1
OW689595.1
OW689596.1
OW689597.1
OW689598.1
OW689599.1
OW689600.1
OW689601.1
OW689602.1
OW689603.1
OW689604.1
OW689605.1
OW689606.1
OW689607.1
OW689608.1
OW689609.1
OW689610.1
OW689611.1
OW689612.1
OW689613.1
OW689614.1
OW689615.1
OW689616.1
OW689617.1
OW689618.1
OW689619.1
OW689620.1
OW689621.1
OW689622.1
OW689623.1
OW689624.1
OW689625.1
OW689626.1
OW689627.1
OW689628.1
OW689629.1
OW689630.1
OW689631.1
OW689632.1
OW689633.1
OW689634.1
OW689635.1
OW689636.1
OW689637.1
OW689638.1
OW689639.1
OW689640.1
OW689641.1
OW689642.1
OW689643.1
OW689644.1
OW689645.1
OW689646.1
OW689647.1
OW689648.1
OW689649.1
OW689650.1
OW689651.1
OW689652.1
OW689653.1
OW689654.1
OW689655.1
OW689656.1
OW689657.1
OW689658.1
OW689659.1
OW689660.1
OW689661.1
OW689662.1
OW689663.1
OW689664.1
OW689665.1
OW689666.1
OW689667.1
OW689668.1
OW689669.1
OW689670.1
OW689671.1
OW689672.1
OW689673.1
OW689674.1
OW689675.1
OW689676.1
OW689677.1
OW689678.1
OW689679.1
OW689680.1
OW689681.1
OW689682.1
OW689683.1
OW689684.1
OW689685.1
OW689686.1
OW689687.1
OW689688.1
OW689689.1
OW689690.1
OW689691.1
OW689692.1
OW689693.1
OW689694.1
OW689695.1
OW689696.1
OW689697.1
OW689698.1
OW689699.1
OW689700.1
OW689701.1
OW689702.1
OW689703.1
OW689704.1
OW689705.1
OW689706.1
OW689707.1
OW689708.1
OW689709.1
OW689710.1
OW689711.1
OW689712.1
OW689713.1
OW689714.1
OW689715.1
OW689716.1
OW689717.1
OW689718.1
OW689719.1
OW689720.1
OW689721.1
OW689722.1
OW689723.1
OW689724.1
OW689725.1
OW689726.1
OW689727.1
OW689728.1
OW689729.1
OW689730.1
OW689731.1
OW689732.1
OW689733.1
OW689734.1
OW689735.1
OW689736.1
OW689737.1
OW689738.1
OW689739.1
OW689740.1
OW689741.1
OW689742.1
OW689743.1
OW689744.1
OW689745.1
OW689746.1
OW689747.1
OW689748.1
OW689749.1
OW689750.1
OW689751.1
OW689752.1
OW689753.1
OW689754.1
OW689755.1
OW689756.1
OW689757.1
OW689758.1
OW689759.1
OW689760.1
OW689761.1
OW689762.1
OW689763.1
OW689764.1
OW689765.1
OW689766.1
OW689767.1
OW689768.1
OW689769.1
OW689770.1
OW689771.1
OW689772.1
OW689773.1
OW689774.1
OW689775.1
OW689776.1
OW689777.1
OW689778.1
OW689779.1
OW689780.1
OW689781.1
OW689782.1
OW689783.1
OW689784.1
OW689785.1
OW689786.1
OW689787.1
OW689788.1
OW689789.1
OW689790.1
OW689791.1
OW689792.1
OW689793.1
OW689794.1
OW689795.1
OW689796.1
OW689797.1
OW689798.1
OW689799.1
OW689800.1
OW689801.1
OW689802.1
OW689803.1
OW689804.1
OW689805.1
OW689806.1
OW689807.1
OW689808.1
OW689809.1
OW689810.1
OW689811.1
OW689812.1
OW689813.1
OW689814.1
OW689815.1
OW689816.1
OW689817.1
OW689818.1
OW689819.1
OW689820.1
OW689821.1
OW689822.1
OW689823.1
OW689824.1
OW689825.1
OW689826.1
OW689827.1
OW689828.1
OW689829.1
OW689830.1
OW689831.1
OW689832.1
OW689833.1
OW689834.1
OW689835.1
OW689836.1
OW689837.1
OW689838.1
OW689839.1
OW689840.1
OW689841.1
OW689842.1
OW689843.1
OW689844.1
OW689845.1
OW689846.1
OW689847.1
OW689848.1
OW689849.1
OW689850.1
OW689851.1
OW689852.1
OW689853.1
OW689854.1
OW689855.1
OW689856.1
OW689857.1
OW689858.1
OW689859.1
OW689860.1
OW689861.1
OW689862.1
OW689863.1
OW689864.1
OW689865.1
OW689866.1
OW689867.1
OW689868.1
OW689869.1
OW689870.1
OW689871.1
OW689872.1
OW689873.1
OW689874.1
OW689875.1
OW689876.1
OW689877.1
OW689878.1
OW689879.1
OW689880.1
OW689881.1
OW689882.1
OW689883.1
OW689884.1
OW689885.1
OW689886.1
OW689887.1
OW689888.1
OW689889.1
OW689890.1
OW689891.1
OW689892.1
OW689893.1
OW689894.1
OW689895.1
OW689896.1
OW689897.1
OW689898.1
OW689899.1
OW689900.1
OW689901.1
OW689902.1
OW689903.1
OW689904.1
OW689905.1
OW689906.1
OW689907.1
OW689908.1
OW689909.1
OW689910.1
OW689911.1
OW689912.1
OW689913.1
OW689914.1
OW689915.1
OW689916.1
OW689917.1
OW689918.1
OW689919.1
OW689920.1
OW689921.1
OW689922.1
OW689923.1
OW689924.1
OW689925.1
OW689926.1
OW689927.1
OW689928.1
OW689929.1
OW689930.1
OW689931.1
OW689932.1
OW689933.1
OW689934.1
OW689935.1
OW689936.1
OW689937.1
OW689938.1
OW689939.1
OW689940.1
OW689941.1
OW689942.1
OW689943.1
OW689944.1
OW689945.1
OW689946.1
OW689947.1
OW689948.1
OW689949.1
OW689950.1
OW689951.1
OW689952.1
OW689953.1
OW689954.1
OW689955.1
OW689956.1
OW689957.1
OW689958.1
OW689959.1
OW689960.1
OW689961.1
OW689962.1
OW689963.1
OW689964.1
OW689965.1
OW689966.1
OW689967.1
OW689968.1
OW689969.1
OW689970.1
OW689971.1
OW689972.1
OW689973.1
OW689974.1
OW689975.1
OW689976.1
OW689977.1
OW689978.1
OW689979.1
OW689980.1
OW689981.1
OW689982.1
OW689983.1
OW689984.1
OW689985.1
OW689986.1
OW689987.1
OW689988.1
OW689989.1
OW689990.1
OW689991.1
OW689992.1
OW689993.1
OW689994.1
OW689995.1
OW689996.1
OW689997.1
OW689998.1
OW689999.1
OW690000.1
OW690001.1
OW690002.1
OW690003.1
OW690004.1
OW690005.1
OW690006.1
OW690007.1
OW690008.1
OW690009.1
OW690010.1
OW690011.1
OW690012.1
OW690013.1
OW690014.1
OW690015.1
OW690016.1
OW690017.1
OW690018.1
OW690019.1
OW690020.1
OW690021.1
OW690022.1
OW690023.1
OW690024.1
OW690025.1
OW690026.1
OW690027.1
OW690028.1
OW690029.1
OW690030.1
OW690031.1
OW690032.1
OW690033.1
OW690034.1
OW690035.1
OW690036.1
OW690037.1
OW690038.1
OW690039.1
OW690040.1
OW690041.1
OW690042.1
OW690043.1
OW690044.1
OW690045.1
OW690046.1
OW690047.1
OW690048.1
OW690049.1
OW690050.1
OW690051.1
OW690052.1
OW690053.1
OW690054.1
OW690055.1
OW690056.1
OW690057.1
OW690058.1
OW690059.1
OW690060.1
OW690061.1
OW690062.1
OW690063.1
OW690064.1
OW690065.1
OW690066.1
OW690067.1
OW690068.1
OW690069.1
OW690070.1
OW690071.1
OW690072.1
OW690073.1
OW690074.1
OW690075.1
OW690076.1
OW690077.1
OW690078.1
OW690079.1
OW690080.1
OW690081.1
OW690082.1
OW690083.1
OW690084.1
OW690085.1
OW690086.1
OW690087.1
OW690088.1
OW690089.1
OW690090.1
OW690091.1
OW690092.1
OW690093.1
OW690094.1
OW690095.1
OW690096.1
OW690097.1
OW690098.1
OW690099.1
OW690100.1
OW690101.1
OW690102.1
OW690103.1
OW690104.1
OW690105.1
OW690106.1
OW690107.1
OW690108.1
OW690109.1
OW690110.1
OW690111.1
OW690112.1
OW690113.1
OW690114.1
OW690115.1
OW690116.1
OW690117.1
OW690118.1
OW690119.1
OW690120.1
OW690121.1
OW690122.1
OW690123.1
OW690124.1
OW690125.1
OW690126.1
OW690127.1
OW690128.1
OW690129.1
OW690130.1
OW690131.1
OW690132.1
OW690133.1
OW690134.1
OW690135.1
OW690136.1
OW690137.1
OW690138.1
OW690139.1
OW690140.1
OW690141.1
OW690142.1
OW690143.1
OW690144.1
OW690145.1
OW690146.1
OW690147.1
OW690148.1
OW690149.1
OW690150.1
OW690151.1
OW690152.1
OW690153.1
OW690154.1
OW690155.1
OW690156.1
OW690157.1
OW690158.1
OW690159.1
OW690160.1
OW690161.1
OW690162.1
OW690163.1
OW690164.1
OW690165.1
OW690166.1
OW690167.1
OW690168.1
OW690169.1
OW690170.1
OW690171.1
OW690172.1
OW690173.1
OW690174.1
OW690175.1
OW690176.1
OW690177.1
OW690178.1
OW690179.1
OW690180.1
OW690181.1
OW690182.1
OW690183.1
OW690184.1
OW690185.1
OW690186.1
OW690187.1
OW690188.1
OW690189.1
OW690190.1
OW690191.1
OW690192.1
OW690193.1
OW690194.1
OW690195.1
OW690196.1
OW690197.1
OW690198.1
OW690199.1
OW690200.1
OW690201.1
OW690202.1
OW690203.1
OW690204.1
OW690205.1
OW690206.1
OW690207.1
OW690208.1
OW690209.1
OW690210.1
OW690211.1
OW690212.1
OW690213.1
OW690214.1
OW690215.1
OW690216.1
OW690217.1
OW690218.1
OW690219.1
OW690220.1
OW690221.1
OW690222.1
OW690223.1
OW690224.1
OW690225.1
OW690226.1
OW690227.1
OW690228.1
OW690229.1
OW690230.1
OW690231.1
OW690232.1
OW690233.1
OW690234.1
OW690235.1
OW690236.1
OW690237.1
OW690238.1
OW690239.1
OW690240.1
OW690241.1
OW690242.1
OW690243.1
OW690244.1
OW690245.1
OW690246.1
OW690247.1
OW690248.1
OW690249.1
OW690250.1
OW690251.1
OW690252.1
OW690253.1
OW690254.1
OW690255.1
OW690256.1
OW690257.1
OW690258.1
OW690259.1
OW690260.1
OW690261.1
OW690262.1
OW690263.1
OW690264.1
OW690265.1
OW690266.1
OW690267.1
OW690268.1
OW690269.1
OW690270.1
OW690271.1
OW690272.1
OW690273.1
OW690274.1
OW690275.1
OW690276.1
OW690277.1
OW690278.1
OW690279.1
OW690280.1
OW690281.1
OW690282.1
OW690283.1
OW690284.1
OW690285.1
OW690286.1
OW690287.1
OW690288.1
OW690289.1
OW690290.1
OW690291.1
OW690292.1
OW690293.1
OW690294.1
OW690295.1
OW690296.1
OW690297.1
OW690298.1
OW690299.1
OW690300.1
OW690301.1
OW690302.1
OW690303.1
OW690304.1
OW690305.1
OW690306.1
OW690307.1
OW690308.1
OW690309.1
OW690310.1
OW690311.1
OW690312.1
OW690313.1
OW690314.1
OW690315.1
OW690316.1
OW690317.1
OW690318.1
OW690319.1
OW690320.1
OW690321.1
OW690322.1
OW690323.1
OW690324.1
OW690325.1
OW690326.1
OW690327.1
OW690328.1
OW690329.1
OW690330.1
OW690331.1
OW690332.1
OW690333.1
OW690334.1
OW690335.1
OW690336.1
OW690337.1
OW690338.1
OW690339.1
OW690340.1
OW690341.1
OW690342.1
OW690343.1
OW690344.1
OW690345.1
OW690346.1
OW690347.1
OW690348.1
OW690349.1
OW690350.1
OW690351.1
OW690352.1
OW690353.1
OW690354.1
OW690355.1
OW690356.1
OW690357.1
OW690358.1
OW690359.1
OW690360.1
OW690361.1
OW690362.1
OW690363.1
OW690364.1
OW690365.1
OW690366.1
OW690367.1
OW690368.1
OW690369.1
OW690370.1
OW690371.1
OW690372.1
OW690373.1
OW690374.1
OW690375.1
OW690376.1
OW690377.1
OW690378.1
OW690379.1
OW690380.1
OW690381.1
OW690382.1
OW690383.1
OW690384.1
OW690385.1
OW690386.1
OW690387.1
OW690388.1
OW690389.1
OW690390.1
OW690391.1
OW690392.1
OW690393.1
OW690394.1
OW690395.1
OW690396.1
OW690397.1
OW690398.1
OW690399.1
OW690400.1
OW690401.1
OW690402.1
OW690403.1
OW690404.1
OW690405.1
OW690406.1
OW690407.1
OW690408.1
OW690409.1
OW690410.1
OW690411.1
OW690412.1
OW690413.1
OW690414.1
OW690415.1
OW690416.1
OW690417.1
OW690418.1
OW690419.1
OW690420.1
OW690421.1
OW690422.1
OW690423.1
OW690424.1
OW690425.1
OW690426.1
OW690427.1
OW690428.1
OW690429.1
OW690430.1
OW690431.1
OW690432.1
OW690433.1
OW690434.1
OW690435.1
OW690436.1
OW690437.1
OW690438.1
OW690439.1
OW690440.1
OW690441.1
OW690442.1
OW690443.1
OW690444.1
OW690445.1
OW690446.1
OW690447.1
OW690448.1
OW690449.1
OW690450.1
OW690451.1
OW690452.1
OW690453.1
OW690454.1
OW690455.1
OW690456.1
OW690457.1
OW690458.1
OW690459.1
OW690460.1
OW690461.1
OW690462.1
OW690463.1
OW690464.1
OW690465.1
OW690466.1
OW690467.1
OW690468.1
OW690469.1
OW690470.1
OW690471.1
OW690472.1
OW690473.1
OW690474.1
OW690475.1
OW690476.1
OW690477.1
OW690478.1
OW690479.1
OW690480.1
OW690481.1
OW690482.1
OW690483.1
OW690484.1
OW690485.1
OW690486.1
OW690487.1
OW690488.1
OW690489.1
OW690490.1
OW690491.1
OW690492.1
OW690493.1
OW690494.1
OW690495.1
OW690496.1
OW690497.1
OW690498.1
OW690499.1
OW690500.1
OW690501.1
OW690502.1
OW690503.1
OW690504.1
OW690505.1
OW690506.1
OW690507.1
OW690508.1
OW690509.1
OW690510.1
OW690511.1
OW690512.1
OW690513.1
OW690514.1
OW690515.1
OW690516.1
OW690517.1
OW690518.1
OW690519.1
OW690520.1
OW690521.1
OW690522.1
OW690523.1
OW690524.1
OW690525.1
OW690526.1
OW690527.1
OW690528.1
OW690529.1
OW690530.1
OW690531.1
OW690532.1
OW690533.1
OW690534.1
OW690535.1
OW690536.1
OW690537.1
OW690538.1
OW690539.1
OW690540.1
OW690541.1
OW690542.1
OW690543.1
OW690544.1
OW690545.1
OW690546.1
OW690547.1
OW690548.1
OW690549.1
OW690550.1
OW690551.1
OW690552.1
OW690553.1
OW690554.1
OW690555.1
OW690556.1
OW690557.1
OW690558.1
OW690559.1
OW690560.1
OW690561.1
OW690562.1
OW690563.1
OW690564.1
OW690565.1
OW690566.1
OW690567.1
OW690568.1
OW690569.1
OW690570.1
OW690571.1
OW690572.1
OW690573.1
OW690574.1
OW690575.1
OW690576.1
OW690577.1
OW690578.1
OW690579.1
OW690580.1
OW690581.1
OW690582.1
OW690583.1
OW690584.1
OW690585.1
OW690586.1
OW690587.1
OW690588.1
OW690589.1
OW690590.1
OW690591.1
OW690592.1
OW690593.1
OW690594.1
OW690595.1
OW690596.1
OW690597.1
OW690598.1
OW690599.1
OW690600.1
OW690601.1
OW690602.1
OW690603.1
OW690604.1
OW690605.1
OW690606.1
OW690607.1
OW690608.1
OW690609.1
OW690610.1
OW690611.1
OW690612.1
OW690613.1
OW690614.1
OW690615.1
OW690616.1
OW690617.1
OW690618.1
OW690619.1
OW690620.1
OW690621.1
OW690622.1
OW690623.1
OW690624.1
OW690625.1
OW690626.1
OW690627.1
OW690628.1
OW690629.1
OW690630.1
OW690631.1
OW690632.1
OW690633.1
OW690634.1
OW690635.1
OW690636.1
OW690637.1
OW690638.1
OW690639.1
OW690640.1
OW690641.1
OW690642.1
OW690643.1
OW690644.1
OW690645.1
OW690646.1
OW690647.1
OW690648.1
OW690649.1
OW690650.1
OW690651.1
OW690652.1
OW690653.1
OW690654.1
OW690655.1
OW690656.1
OW690657.1
OW690658.1
OW690659.1
OW690660.1
OW690661.1
OW690662.1
OW690663.1
OW690664.1
OW690665.1
OW690666.1
OW690667.1
OW690668.1
OW690669.1
OW690670.1
OW690671.1
OW690672.1
OW690673.1
OW690674.1
OW690675.1
OW690676.1
OW690677.1
OW690678.1
OW690679.1
OW690680.1
OW690681.1
OW690682.1
OW690683.1
OW690684.1
OW690685.1
OW690686.1
OW690687.1
OW690688.1
OW690689.1
OW690690.1
OW690691.1
OW690692.1
OW690693.1
OW690694.1
OW690695.1
OW690696.1
OW690697.1
OW690698.1
OW690699.1
OW690700.1
OW690701.1
OW690702.1
OW690703.1
OW690704.1
OW690705.1
OW690706.1
OW690707.1
OW690708.1
OW690709.1
OW690710.1
OW690711.1
OW690712.1
OW690713.1
OW690714.1
OW690715.1
OW690716.1
OW690717.1
OW690718.1
OW690719.1
OW690720.1
OW690721.1
OW690722.1
OW690723.1
OW690724.1
OW690725.1
OW690726.1
OW690727.1
OW690728.1
OW690729.1
OW690730.1
OW690731.1
OW690732.1
OW690733.1
OW690734.1
OW690735.1
OW690736.1
OW690737.1
OW690738.1
OW690739.1
OW690740.1
OW690741.1
OW690742.1
OW690743.1
OW690744.1
OW690745.1
OW690746.1
OW690747.1
OW690748.1
OW690749.1
OW690750.1
OW690751.1
OW690752.1
OW690753.1
OW690754.1
OW690755.1
OW690756.1
OW690757.1
OW690758.1
OW690759.1
OW690760.1
OW690761.1
OW690762.1
OW690763.1
OW690764.1
OW690765.1
OW690766.1
OW690767.1
OW690768.1
OW690769.1
OW690770.1
OW690771.1
OW690772.1
OW690773.1
OW690774.1
OW690775.1
OW690776.1
OW690777.1
OW690778.1
OW690779.1
OW690780.1
OW690781.1
OW690782.1
OW690783.1
OW690784.1
OW690785.1
OW690786.1
OW690787.1
OW690788.1
OW690789.1
OW690790.1
OW690791.1
OW690792.1
OW690793.1
OW690794.1
OW690795.1
OW690796.1
OW690797.1
OW690798.1
OW690799.1
OW690800.1
OW690801.1
OW690802.1
OW690803.1
OW690804.1
OW690805.1
OW690806.1
OW690807.1
OW690808.1
OW690809.1
OW690810.1
OW690811.1
OW690812.1
OW690813.1
OW690814.1
OW690815.1
OW690816.1
OW690817.1
OW690818.1
OW690819.1
OW690820.1
OW690821.1
OW690822.1
OW690823.1
OW690824.1
OW690825.1
OW690826.1
OW690827.1
OW690828.1
OW690829.1
OW690830.1
OW690831.1
OW690832.1
OW690833.1
OW690834.1
OW690835.1
OW690836.1
OW690837.1
OW690838.1
OW690839.1
OW690840.1
OW690841.1
OW690842.1
OW690843.1
OW690844.1
OW690845.1
OW690846.1
OW690847.1
OW690848.1
OW690849.1
OW690850.1
OW690851.1
OW690852.1
OW690853.1
OW690854.1
OW690855.1
OW690856.1
OW690857.1
OW690858.1
OW690859.1
OW690860.1
OW690861.1
OW690862.1
OW690863.1
OW690864.1
OW690865.1
OW690866.1
OW690867.1
OW690868.1
OW690869.1
OW690870.1
OW690871.1
OW690872.1
OW690873.1
OW690874.1
OW690875.1
OW690876.1
OW690877.1
OW690878.1
OW690879.1
OW690880.1
OW690881.1
OW690882.1
OW690883.1
OW690884.1
OW690885.1
OW690886.1
OW690887.1
OW690888.1
OW690889.1
OW690890.1
OW690891.1
OW690892.1
OW690893.1
OW690894.1
OW690895.1
OW690896.1
OW690897.1
OW690898.1
OW690899.1
OW690900.1
OW690901.1
OW690902.1
OW690903.1
OW690904.1
OW690905.1
OW690906.1
OW690907.1
OW690908.1
OW690909.1
OW690910.1
OW690911.1
OW690912.1
OW690913.1
OW690914.1
OW690915.1
OW690916.1
OW690917.1
OW690918.1
OW690919.1
OW690920.1
OW690921.1
OW690922.1
OW690923.1
OW690924.1
OW690925.1
OW690926.1
OW690927.1
OW690928.1
OW690929.1
OW690930.1
OW690931.1
OW690932.1
OW690933.1
OW690934.1
OW690935.1
OW690936.1
OW690937.1
OW690938.1
OW690939.1
OW690940.1
OW690941.1
OW690942.1
OW690943.1
OW690944.1
OW690945.1
OW690946.1
OW690947.1
OW690948.1
OW690949.1
OW690950.1
OW690951.1
OW690952.1
OW690953.1
OW690954.1
OW690955.1
OW690956.1
OW690957.1
OW690958.1
OW690959.1
OW690960.1
OW690961.1
OW690962.1
OW690963.1
OW690964.1
OW690965.1
OW690966.1
OW690967.1
OW690968.1
OW690969.1
OW690970.1
OW690971.1
OW690972.1
OW690973.1
OW690974.1
OW690975.1
OW690976.1
OW690977.1
OW690978.1
OW690979.1
OW690980.1
OW690981.1
OW690982.1
OW690983.1
OW690984.1
OW690985.1
OW690986.1
OW690987.1
OW690988.1
OW690989.1
OW690990.1
OW690991.1
OW690992.1
OW690993.1
OW690994.1
OW690995.1
OW690996.1
OW690997.1
OW690998.1
OW690999.1
OW691000.1
OW691001.1
OW691002.1
OW691003.1
OW691004.1
OW691005.1
OW691006.1
OW691007.1
OW691008.1
OW691009.1
OW691010.1
OW691011.1
OW691012.1
OW691013.1
OW691014.1
OW691015.1
OW691016.1
OW691017.1
OW691018.1
OW691019.1
OW691020.1
OW691021.1
OW691022.1
OW691023.1
OW691024.1
OW691025.1
OW691026.1
OW691027.1
OW691028.1
OW691029.1
OW691030.1
OW691031.1
OW691032.1
OW691033.1
OW691034.1
OW691035.1
OW691036.1
OW691037.1
OW691038.1
OW691039.1
OW691040.1
OW691041.1
OW691042.1
OW691043.1
OW691044.1
OW691045.1
OW691046.1
OW691047.1
OW691048.1
OW691049.1
OW691050.1
OW691051.1
OW691052.1
OW691053.1
OW691054.1
OW691055.1
OW691056.1
OW691057.1
OW691058.1
OW691059.1
OW691060.1
OW691061.1
OW691062.1
OW691063.1
OW691064.1
OW691065.1
OW691066.1
OW691067.1
OW691068.1
OW691069.1
OW691070.1
OW691071.1
OW691072.1
OW691073.1
OW691074.1
OW691075.1
OW691076.1
OW691077.1
OW691078.1
OW691079.1
OW691080.1
OW691081.1
OW691082.1
OW691083.1
OW691084.1
OW691085.1
OW691086.1
OW691087.1
OW691088.1
OW691089.1
OW691090.1
OW691091.1
OW691092.1
OW691093.1
OW691094.1
OW691095.1
OW691096.1
OW691097.1
OW691098.1
OW691099.1
OW691100.1
OW691101.1
OW691102.1
OW691103.1
OW691104.1
OW691105.1
OW691106.1
OW691107.1
OW691108.1
OW691109.1
OW691110.1
OW691111.1
OW691112.1
OW691113.1
OW691114.1
OW691115.1
OW691116.1
OW691117.1
OW691118.1
OW691119.1
OW691120.1
OW691121.1
OW691122.1
OW691123.1
OW691124.1
OW691125.1
OW691126.1
OW691127.1
OW691128.1
OW691129.1
OW691130.1
OW691131.1
OW691132.1
OW691133.1
OW691134.1
OW691135.1
OW691136.1
OW691137.1
OW691138.1
OW691139.1
OW691140.1
OW691141.1
OW691142.1
OW691143.1
OW691144.1
OW691145.1
OW691146.1
OW691147.1
OW691148.1
OW691149.1
OW691150.1
OW691151.1
OW691152.1
OW691153.1
OW691154.1
OW691155.1
OW691156.1
OW691157.1
OW691158.1
OW691159.1
OW691160.1
OW691161.1
OW691162.1
OW691163.1
OW691164.1
OW691165.1
OW691166.1
OW691167.1
OW691168.1
OW691169.1
OW691170.1
OW691171.1
OW691172.1
OW691173.1
OW691174.1
OW691175.1
OW691176.1
OW691177.1
OW691178.1
OW691179.1
OW691180.1
OW691181.1
OW691182.1
OW691183.1
OW691184.1
OW691185.1
OW691186.1
OW691187.1
OW691188.1
OW691189.1
OW691190.1
OW691191.1
OW691192.1
OW691193.1
OW691194.1
OW691195.1
OW691196.1
OW691197.1
OW691198.1
OW691199.1
OW691200.1
OW691201.1
OW691202.1
OW691203.1
OW691204.1
OW691205.1
OW691206.1
OW691207.1
OW691208.1
OW691209.1
OW691210.1
OW691211.1
OW691212.1
OW691213.1
OW691214.1
OW691215.1
OW691216.1
OW691217.1
OW691218.1
OW691219.1
OW691220.1
OW691221.1
OW691222.1
OW691223.1
OW691224.1
OW691225.1
OW691226.1
OW691227.1
OW691228.1
OW691229.1
OW691230.1
OW691231.1
OW691232.1
OW691233.1
OW691234.1
OW691235.1
OW691236.1
OW691237.1
OW691238.1
OW691239.1
OW691240.1
OW691241.1
OW691242.1
OW691243.1
OW691244.1
OW691245.1
OW691246.1
OW691247.1
OW691248.1
OW691249.1
OW691250.1
OW691251.1
OW691252.1
OW691253.1
OW691254.1
OW691255.1
OW691256.1
OW691257.1
OW691258.1
OW691259.1
OW691260.1
OW691261.1
OW691262.1
OW691263.1
OW691264.1
OW691265.1
OW691266.1
OW691267.1
OW691268.1
OW691269.1
OW691270.1
OW691271.1
OW691272.1
OW691273.1
OW691274.1
OW691275.1
OW691276.1
OW691277.1
OW691278.1
OW691279.1
OW691280.1
OW691281.1
OW691282.1
OW691283.1
OW691284.1
OW691285.1
OW691286.1
OW691287.1
OW691288.1
OW691289.1
OW691290.1
OW691291.1
OW691292.1
OW691293.1
OW691294.1
OW691295.1
OW691296.1
OW691297.1
OW691298.1
OW691299.1
OW691300.1
OW691301.1
OW691302.1
OW691303.1
OW691304.1
OW691305.1
OW691306.1
OW691307.1
OW691308.1
OW691309.1
OW691310.1
OW691311.1
OW691312.1
OW691313.1
OW691314.1
OW691315.1
OW691316.1
OW691317.1
OW691318.1
OW691319.1
OW691320.1
OW691321.1
OW691322.1
OW691323.1
OW691324.1
OW691325.1
OW691326.1
OW691327.1
OW691328.1
OW691329.1
OW691330.1
OW691331.1
OW691332.1
OW691333.1
OW691334.1
OW691335.1
OW691336.1
OW691337.1
OW691338.1
OW691339.1
OW691340.1
OW691341.1
OW691342.1
OW691343.1
OW691344.1
OW691345.1
OW691346.1
OW691347.1
OW691348.1
OW691349.1
OW691350.1
OW691351.1
OW691352.1
OW691353.1
OW691354.1
OW691355.1
OW691356.1
OW691357.1
OW691358.1
OW691359.1
OW691360.1
OW691361.1
OW691362.1
OW691363.1
OW691364.1
OW691365.1
OW691366.1
OW691367.1
OW691368.1
OW691369.1
OW691370.1
OW691371.1
OW691372.1
OW691373.1
OW691374.1
OW691375.1
OW691376.1
OW691377.1
OW691378.1
OW691379.1
OW691380.1
OW691381.1
OW691382.1
OW691383.1
OW691384.1
OW691385.1
OW691386.1
OW691387.1
OW691388.1
OW691389.1
OW691390.1
OW691391.1
OW691392.1
OW691393.1
OW691394.1
OW691395.1
OW691396.1
OW691397.1
OW691398.1
OW691399.1
OW691400.1
OW691401.1
OW691402.1
OW691403.1
OW691404.1
OW691405.1
OW691406.1
OW691407.1
OW691408.1
OW691409.1
OW691410.1
OW691411.1
OW691412.1
OW691413.1
OW691414.1
OW691415.1
OW691416.1
OW691417.1
OW691418.1
OW691419.1
OW691420.1
OW691421.1
OW691422.1
OW691423.1
OW691424.1
OW691425.1
OW691426.1
OW691427.1
OW691428.1
OW691429.1
OW691430.1
OW691431.1
OW691432.1
OW691433.1
OW691434.1
OW691435.1
OW691436.1
OW691437.1
OW691438.1
OW691439.1
OW691440.1
OW691441.1
OW691442.1
OW691443.1
OW691444.1
OW691445.1
OW691446.1
OW691447.1
OW691448.1
OW691449.1
OW691450.1
OW691451.1
OW691452.1
OW691453.1
OW691454.1
OW691455.1
OW691456.1
OW691457.1
OW691458.1
OW691459.1
OW691460.1
OW691461.1
OW691462.1
OW691463.1
OW691464.1
OW691465.1
OW691466.1
OW691467.1
OW691468.1
OW691469.1
OW691470.1
OW691471.1
OW691472.1
OW691473.1
OW691474.1
OW691475.1
OW691476.1
OW691477.1
OW691478.1
OW691479.1
OW691480.1
OW691481.1
OW691482.1
OW691483.1
OW691484.1
OW691485.1
OW691486.1
OW691487.1
OW691488.1
OW691489.1
OW691490.1
OW691491.1
OW691492.1
OW691493.1
OW691494.1
OW691495.1
OW691496.1
OW691497.1
OW691498.1
OW691499.1
OW691500.1
OW691501.1
OW691502.1
OW691503.1
OW691504.1
OW691505.1
OW691506.1
OW691507.1
OW691508.1
OW691509.1
OW691510.1
OW691511.1
OW691512.1
OW691513.1
OW691514.1
OW691515.1
OW691516.1
OW691517.1
OW691518.1
OW691519.1
OW691520.1
OW691521.1
OW691522.1
OW691523.1
OW691524.1
OW691525.1
OW691526.1
OW691527.1
OW691528.1
OW691529.1
OW691530.1
OW691531.1
OW691532.1
OW691533.1
OW691534.1
OW691535.1
OW691536.1
OW691537.1
OW691538.1
OW691539.1
OW691540.1
OW691541.1
OW691542.1
OW691543.1
OW691544.1
OW691545.1
OW691546.1
OW691547.1
OW691548.1
OW691549.1
OW691550.1
OW691551.1
OW691552.1
OW691553.1
OW691554.1
OW691555.1
OW691556.1
OW691557.1
OW691558.1
OW691559.1
OW691560.1
OW691561.1
OW691562.1
OW691563.1
OW691564.1
OW691565.1
OW691566.1
OW691567.1
OW691568.1
OW691569.1
OW691570.1
OW691571.1
OW691572.1
OW691573.1
OW691574.1
OW691575.1
OW691576.1
OW691577.1
OW691578.1
OW691579.1
OW691580.1
OW691581.1
OW691582.1
OW691583.1
OW691584.1
OW691585.1
OW691586.1
OW691587.1
OW691588.1
OW691589.1
OW691590.1
OW691591.1
OW691592.1
OW691593.1
OW691594.1
OW691595.1
OW691596.1
OW691597.1
OW691598.1
OW691599.1
OW691600.1
OW691601.1
OW691602.1
OW691603.1
OW691604.1
OW691605.1
OW691606.1
OW691607.1
OW691608.1
OW691609.1
OW691610.1
OW691611.1
OW691612.1
OW691613.1
OW691614.1
OW691615.1
OW691616.1
OW691617.1
OW691618.1
OW691619.1
OW691620.1
OW691621.1
OW691622.1
OW691623.1
OW691624.1
OW691625.1
OW691626.1
OW691627.1
OW691628.1
OW691629.1
OW691630.1
OW691631.1
OW691632.1
OW691633.1
OW691634.1
OW691635.1
OW691636.1
OW691637.1
OW691638.1
OW691639.1
OW691640.1
OW691641.1
OW691642.1
OW691643.1
OW691644.1
OW691645.1
OW691646.1
OW691647.1
OW691648.1
OW691649.1
OW691650.1
OW691651.1
OW691652.1
OW691653.1
OW691654.1
OW691655.1
OW691656.1
OW691657.1
OW691658.1
OW691659.1
OW691660.1
OW691661.1
OW691662.1
OW691663.1
OW691664.1
OW691665.1
OW691666.1
OW691667.1
OW691668.1
OW691669.1
OW691670.1
OW691671.1
OW691672.1
OW691673.1
OW691674.1
OW691675.1
OW691676.1
OW691677.1
OW691678.1
OW691679.1
OW691680.1
OW691681.1
OW691682.1
OW691683.1
OW691684.1
OW691685.1
OW691686.1
OW691687.1
OW691688.1
OW691689.1
OW691690.1
OW691691.1
OW691692.1
OW691693.1
OW691694.1
OW691695.1
OW691696.1
OW691697.1
OW691698.1
OW691699.1
OW691700.1
OW691701.1
OW691702.1
OW691703.1
OW691704.1
OW691705.1
OW691706.1
OW691707.1
OW691708.1
OW691709.1
OW691710.1
OW691711.1
OW691712.1
OW691713.1
OW691714.1
OW691715.1
OW691716.1
OW691717.1
OW691718.1
OW691719.1
OW691720.1
OW691721.1
OW691722.1
OW691723.1
OW691724.1
OW691725.1
OW691726.1
OW691727.1
OW691728.1
OW691729.1
OW691730.1
OW691731.1
OW691732.1
OW691733.1
OW691734.1
OW691735.1
OW691736.1
OW691737.1
OW691738.1
OW691739.1
OW691740.1
OW691741.1
OW691742.1
OW691743.1
OW691744.1
OW691745.1
OW691746.1
OW691747.1
OW691748.1
OW691749.1
OW691750.1
OW691751.1
OW691752.1
OW691753.1
OW691754.1
OW691755.1
OW691756.1
OW691757.1
OW691758.1
OW691759.1
OW691760.1
OW691761.1
OW691762.1
OW691763.1
OW691764.1
OW691765.1
OW691766.1
OW691767.1
OW691768.1
OW691769.1
OW691770.1
OW691771.1
OW691772.1
OW691773.1
OW691774.1
OW691775.1
OW691776.1
OW691777.1
OW691778.1
OW691779.1
OW691780.1
OW691781.1
OW691782.1
OW691783.1
OW691784.1
OW691785.1
OW691786.1
OW691787.1
OW691788.1
OW691789.1
OW691790.1
OW691791.1
OW691792.1
OW691793.1
OW691794.1
OW691795.1
OW691796.1
OW691797.1
OW691798.1
OW691799.1
OW691800.1
OW691801.1
OW691802.1
OW691803.1
OW691804.1
OW691805.1
OW691806.1
OW691807.1
OW691808.1
OW691809.1
OW691810.1
OW691811.1
OW691812.1
OW691813.1
OW691814.1
OW691815.1
OW691816.1
OW691817.1
OW691818.1
OW691819.1
OW691820.1
OW691821.1
OW691822.1
OW691823.1
OW691824.1
OW691825.1
OW691826.1
OW691827.1
OW691828.1
OW691829.1
OW691830.1
OW691831.1
OW691832.1
OW691833.1
OW691834.1
OW691835.1
OW691836.1
OW691837.1
OW691838.1
OW691839.1
OW691840.1
OW691841.1
OW691842.1
OW691843.1
OW691844.1
OW691845.1
OW691846.1
OW691847.1
OW691848.1
OW691849.1
OW691850.1
OW691851.1
OW691852.1
OW691853.1
OW691854.1
OW691855.1
OW691856.1
OW691857.1
OW691858.1
OW691859.1
OW691860.1
OW691861.1
OW691862.1
OW691863.1
OW691864.1
OW691865.1
OW691866.1
OW691867.1
OW691868.1
OW691869.1
OW691870.1
OW691871.1
OW691872.1
OW691873.1
OW691874.1
OW691875.1
OW691876.1
OW691877.1
OW691878.1
OW691879.1
OW691880.1
OW691881.1
OW691882.1
OW691883.1
OW691884.1
OW691885.1
OW691886.1
OW691887.1
OW691888.1
OW691889.1
OW691890.1
OW691891.1
OW691892.1
OW691893.1
OW691894.1
OW691895.1
OW691896.1
OW691897.1
OW691898.1
OW691899.1
OW691900.1
OW691901.1
OW691902.1
OW691903.1
OW691904.1
OW691905.1
OW691906.1
OW691907.1
OW691908.1
OW691909.1
OW691910.1
OW691911.1
OW691912.1
OW691913.1
OW691914.1
OW691915.1
OW691916.1
OW691917.1
OW691918.1
OW691919.1
OW691920.1
OW691921.1
OW691922.1
OW691923.1
OW691924.1
OW691925.1
OW691926.1
OW691927.1
OW691928.1
OW691929.1
OW691930.1
OW691931.1
OW691932.1
OW691933.1
OW691934.1
OW691935.1
OW691936.1
OW691937.1
OW691938.1
OW691939.1
OW691940.1
OW691941.1
OW691942.1
OW691943.1
OW691944.1
OW691945.1
OW691946.1
OW691947.1
OW691948.1
OW691949.1
OW691950.1
OW691951.1
OW691952.1
OW691953.1
OW691954.1
OW691955.1
OW691956.1
OW691957.1
OW691958.1
OW691959.1
OW691960.1
OW691961.1
OW691962.1
OW691963.1
OW691964.1
OW691965.1
OW691966.1
OW691967.1
OW691968.1
OW691969.1
OW691970.1
OW691971.1
OW691972.1
OW691973.1
OW691974.1
OW691975.1
OW691976.1
OW691977.1
OW691978.1
OW691979.1
OW691980.1
OW691981.1
OW691982.1
OW691983.1
OW691984.1
OW691985.1
OW691986.1
OW691987.1
OW691988.1
OW691989.1
OW691990.1
OW691991.1
OW691992.1
OW691993.1
OW691994.1
OW691995.1
OW691996.1
OW691997.1
OW691998.1
OW691999.1
OW692000.1
OW692001.1
OW692002.1
OW692003.1
OW692004.1
OW692005.1
OW692006.1
OW692007.1
OW692008.1
OW692009.1
OW692010.1
OW692011.1
OW692012.1
OW692013.1
OW692014.1
OW692015.1
OW692016.1
OW692017.1
OW692018.1
OW692019.1
OW692020.1
OW692021.1
OW692022.1
OW692023.1
OW692024.1
OW692025.1
OW692026.1
OW692027.1
OW692028.1
OW692029.1
OW692030.1
OW692031.1
OW692032.1
OW692033.1
OW692034.1
OW692035.1
OW692036.1
OW692037.1
OW692038.1
OW692039.1
OW692040.1
OW692041.1
OW692042.1
OW692043.1
OW692044.1
OW692045.1
OW692046.1
OW692047.1
OW692048.1
OW692049.1
OW692050.1
OW692051.1
OW692052.1
OW692053.1
OW692054.1
OW692055.1
OW692056.1
OW692057.1
OW692058.1
OW692059.1
OW692060.1
OW692061.1
OW692062.1
OW692063.1
OW692064.1
OW692065.1
OW692066.1
OW692067.1
OW692068.1
OW692069.1
OW692070.1
OW692071.1
OW692072.1
OW692073.1
OW692074.1
OW692075.1
OW692076.1
OW692077.1
OW692078.1
OW692079.1
OW692080.1
OW692081.1
OW692082.1
OW692083.1
OW692084.1
OW692085.1
OW692086.1
OW692087.1
OW692088.1
OW692089.1
OW692090.1
OW692091.1
OW692092.1
OW692093.1
OW692094.1
OW692095.1
OW692096.1
OW692097.1
OW692098.1
OW692099.1
OW692100.1
OW692101.1
OW692102.1
OW692103.1
OW692104.1
OW692105.1
OW692106.1
OW692107.1
OW692108.1
OW692109.1
OW692110.1
OW692111.1
OW692112.1
OW692113.1
OW692114.1
OW692115.1
OW692116.1
OW692117.1
OW692118.1
OW692119.1
OW692120.1
OW692121.1
OW692122.1
OW692123.1
OW692124.1
OW692125.1
OW692126.1
OW692127.1
OW692128.1
OW692129.1
OW692130.1
OW692131.1
OW692132.1
OW692133.1
OW692134.1
OW692135.1
OW692136.1
OW692137.1
OW692138.1
OW692139.1
OW692140.1
OW692141.1
OW692142.1
OW692143.1
OW692144.1
OW692145.1
OW692146.1
OW692147.1
OW692148.1
OW692149.1
OW692150.1
OW692151.1
OW692152.1
OW692153.1
OW692154.1
OW692155.1
OW692156.1
OW692157.1
OW692158.1
OW692159.1
OW692160.1
OW692161.1
OW692162.1
OW692163.1
OW692164.1
OW692165.1
OW692166.1
OW692167.1
OW692168.1
OW692169.1
OW692170.1
OW692171.1
OW692172.1
OW692173.1
OW692174.1
OW692175.1
OW692176.1
OW692177.1
OW692178.1
OW692179.1
OW692180.1
OW692181.1
OW692182.1
OW692183.1
OW692184.1
OW692185.1
OW692186.1
OW692187.1
OW692188.1
OW692189.1
OW692190.1
OW692191.1
OW692192.1
OW692193.1
OW692194.1
OW692195.1
OW692196.1
OW692197.1
OW692198.1
OW692199.1
OW692200.1
OW692201.1
OW692202.1
OW692203.1
OW692204.1
OW692205.1
OW692206.1
OW692207.1
OW692208.1
OW692209.1
OW692210.1
OW692211.1
OW692212.1
OW692213.1
OW692214.1
OW692215.1
OW692216.1
OW692217.1
OW692218.1
OW692219.1
OW692220.1
OW692221.1
OW692222.1
OW692223.1
OW692224.1
OW692225.1
OW692226.1
OW692227.1
OW692228.1
OW692229.1
OW692230.1
OW692231.1
OW692232.1
OW692233.1
OW692234.1
OW692235.1
OW692236.1
OW692237.1
OW692238.1
OW692239.1
OW692240.1
OW692241.1
OW692242.1
OW692243.1
OW692244.1
OW692245.1
OW692246.1
OW692247.1
OW692248.1
OW692249.1
OW692250.1
OW692251.1
OW692252.1
OW692253.1
OW692254.1
OW692255.1
OW692256.1
OW692257.1
OW692258.1
OW692259.1
OW692260.1
OW692261.1
OW692262.1
OW692263.1
OW692264.1
OW692265.1
OW692266.1
OW692267.1
OW692268.1
OW692269.1
OW692270.1
OW692271.1
OW692272.1
OW692273.1
OW692274.1
OW692275.1
OW692276.1
OW692277.1
OW692278.1
OW692279.1
OW692280.1
OW692281.1
OW692282.1
OW692283.1
OW692284.1
OW692285.1
OW692286.1
OW692287.1
OW692288.1
OW692289.1
OW692290.1
OW692291.1
OW692292.1
OW692293.1
OW692294.1
OW692295.1
OW692296.1
OW692297.1
OW692298.1
OW692299.1
OW692300.1
OW692301.1
OW692302.1
OW692303.1
OW692304.1
OW692305.1
OW692306.1
OW692307.1
OW692308.1
OW692309.1
OW692310.1
OW692311.1
OW692312.1
OW692313.1
OW692314.1
OW692315.1
OW692316.1
OW692317.1
OW692318.1
OW692319.1
OW692320.1
OW692321.1
OW692322.1
OW692323.1
OW692324.1
OW692325.1
OW692326.1
OW692327.1
OW692328.1
OW692329.1
OW692330.1
OW692331.1
OW692332.1
OW692333.1
OW692334.1
OW692335.1
OW692336.1
OW692337.1
OW692338.1
OW692339.1
OW692340.1
OW692341.1
OW692342.1
OW692343.1
OW692344.1
OW692345.1
OW692346.1
OW692347.1
OW692348.1
OW692349.1
OW692350.1
OW692351.1
OW692352.1
OW692353.1
OW692354.1
OW692355.1
OW692356.1
OW692357.1
OW692358.1
OW692359.1
OW692360.1
OW692361.1
OW692362.1
OW692363.1
OW692364.1
OW692365.1
OW692366.1
OW692367.1
OW692368.1
OW692369.1
OW692370.1
OW692371.1
OW692372.1
OW692373.1
OW692374.1
OW692375.1
OW692376.1
OW692377.1
OW692378.1
OW692379.1
OW692380.1
OW692381.1
OW692382.1
OW692383.1
OW692384.1
OW692385.1
OW692386.1
OW692387.1
OW692388.1
OW692389.1
OW692390.1
OW692391.1
OW692392.1
OW692393.1
OW692394.1
OW692395.1
OW692396.1
OW692397.1
OW692398.1
OW692399.1
OW692400.1
OW692401.1
OW692402.1
OW692403.1
OW692404.1
OW692405.1
OW692406.1
OW692407.1
OW692408.1
OW692409.1
OW692410.1
OW692411.1
OW692412.1
OW692413.1
OW692414.1
OW692415.1
OW692416.1
OW692417.1
OW692418.1
OW692419.1
OW692420.1
OW692421.1
OW692422.1
OW692423.1
OW692424.1
OW692425.1
OW692426.1
OW692427.1
OW692428.1
OW692429.1
OW692430.1
OW692431.1
OW692432.1
OW692433.1
OW692434.1
OW692435.1
OW692436.1
OW692437.1
OW692438.1
OW692439.1
OW692440.1
OW692441.1
OW692442.1
OW692443.1
OW692444.1
OW692445.1
OW692446.1
OW692447.1
OW692448.1
OW692449.1
OW692450.1
OW692451.1
OW692452.1
OW692453.1
OW692454.1
OW692455.1
OW692456.1
OW692457.1
OW692458.1
OW692459.1
OW692460.1
OW692461.1
OW692462.1
OW692463.1
OW692464.1
OW692465.1
OW692466.1
OW692467.1
OW692468.1
OW692469.1
OW692470.1
OW692471.1
OW692472.1
OW692473.1
OW692474.1
OW692475.1
OW692476.1
OW692477.1
OW692478.1
OW692479.1
OW692480.1
OW692481.1
OW692482.1
OW692483.1
OW692484.1
OW692485.1
OW692486.1
OW692487.1
OW692488.1
OW692489.1
OW692490.1
OW692491.1
OW692492.1
OW692493.1
OW692494.1
OW692495.1
OW692496.1
OW692497.1
OW692498.1
OW692499.1
OW692500.1
OW692501.1
OW692502.1
OW692503.1
OW692504.1
OW692505.1
OW692506.1
OW692507.1
OW692508.1
OW692509.1
OW692510.1
OW692511.1
OW692512.1
OW692513.1
OW692514.1
OW692515.1
OW692516.1
OW692517.1
OW692518.1
OW692519.1
OW692520.1
OW692521.1
OW692522.1
OW692523.1
OW692524.1
OW692525.1
OW692526.1
OW692527.1
OW692528.1
OW692529.1
OW692530.1
OW692531.1
OW692532.1
OW692533.1
OW692534.1
OW692535.1
OW692536.1
OW692537.1
OW692538.1
OW692539.1
OW692540.1
OW692541.1
OW692542.1
OW692543.1
OW692544.1
OW692545.1
OW692546.1
OW692547.1
OW692548.1
OW692549.1
OW692550.1
OW692551.1
OW692552.1
OW692553.1
OW692554.1
OW692555.1
OW692556.1
OW692557.1
OW692558.1
OW692559.1
OW692560.1
OW692561.1
OW692562.1
OW692563.1
OW692564.1
OW692565.1
OW692566.1
OW692567.1
OW692568.1
OW692569.1
OW692570.1
OW692571.1
OW692572.1
OW692573.1
OW692574.1
OW692575.1
OW692576.1
OW692577.1
OW692578.1
OW692579.1
OW692580.1
OW692581.1
OW692582.1
OW692583.1
OW692584.1
OW692585.1
OW692586.1
OW692587.1
OW692588.1
OW692589.1
OW692590.1
OW692591.1
OW692592.1
OW692593.1
OW692594.1
OW692595.1
OW692596.1
OW692597.1
OW692598.1
OW692599.1
OW692600.1
OW692601.1
OW692602.1
OW692603.1
OW692604.1
OW692605.1
OW692606.1
OW692607.1
OW692608.1
OW692609.1
OW692610.1
OW692611.1
OW692612.1
OW692613.1
OW692614.1
OW692615.1
OW692616.1
OW692617.1
OW692618.1
OW692619.1
OW692620.1
OW692621.1
OW692622.1
OW692623.1
OW692624.1
OW692625.1
OW692626.1
OW692627.1
OW692628.1
OW692629.1
OW692630.1
OW692631.1
OW692632.1
OW692633.1
OW692634.1
OW692635.1
OW692636.1
OW692637.1
OW692638.1
OW692639.1
OW692640.1
OW692641.1
OW692642.1
OW692643.1
OW692644.1
OW692645.1
OW692646.1
OW692647.1
OW692648.1
OW692649.1
OW692650.1
OW692651.1
OW692652.1
OW692653.1
OW692654.1
OW692655.1
OW692656.1
OW692657.1
OW692658.1
OW692659.1
OW692660.1
OW692661.1
OW692662.1
OW692663.1
OW692664.1
OW692665.1
OW692666.1
OW692667.1
OW692668.1
OW692669.1
OW692670.1
OW692671.1
OW692672.1
OW692673.1
OW692674.1
OW692675.1
OW692676.1
OW692677.1
OW692678.1
OW692679.1
OW692680.1
OW692681.1
OW692682.1
OW692683.1
OW692684.1
OW692685.1
OW692686.1
OW692687.1
OW692688.1
OW692689.1
OW692690.1
OW692691.1
OW692692.1
OW692693.1
OW692694.1
OW692695.1
OW692696.1
OW692697.1
OW692698.1
OW692699.1
OW692700.1
OW692701.1
OW692702.1
OW692703.1
OW692704.1
OW692705.1
OW692706.1
OW692707.1
OW692708.1
OW692709.1
OW692710.1
OW692711.1
OW692712.1
OW692713.1
OW692714.1
OW692715.1
OW692716.1
OW692717.1
OW692718.1
OW692719.1
OW692720.1
OW692721.1
OW692722.1
OW692723.1
OW692724.1
OW692725.1
OW692726.1
OW692727.1
OW692728.1
OW692729.1
OW692730.1
OW692731.1
OW692732.1
OW692733.1
OW692734.1
OW692735.1
OW692736.1
OW692737.1
OW692738.1
OW692739.1
OW692740.1
OW692741.1
OW692742.1
OW692743.1
OW692744.1
OW692745.1
OW692746.1
OW692747.1
OW692748.1
OW692749.1
OW692750.1
OW692751.1
OW692752.1
OW692753.1
OW692754.1
OW692755.1
OW692756.1
OW692757.1
OW692758.1
OW692759.1
OW692760.1
OW692761.1
OW692762.1
OW692763.1
OW692764.1
OW692765.1
OW692766.1
OW692767.1
OW692768.1
OW692769.1
OW692770.1
OW692771.1
OW692772.1
OW692773.1
OW692774.1
OW692775.1
OW692776.1
OW692777.1
OW692778.1
OW692779.1
OW692780.1
OW692781.1
OW692782.1
OW692783.1
OW692784.1
OW692785.1
OW692786.1
OW692787.1
OW692788.1
OW692789.1
OW692790.1
OW692791.1
OW692792.1
OW692793.1
OW692794.1
OW692795.1
OW692796.1
OW692797.1
OW692798.1
OW692799.1
OW692800.1
OW692801.1
OW692802.1
OW692803.1
OW692804.1
OW692805.1
OW692806.1
OW692807.1
OW692808.1
OW692809.1
OW692810.1
OW692811.1
OW692812.1
OW692813.1
OW692814.1
OW692815.1
OW692816.1
OW692817.1
OW692818.1
OW692819.1
OW692820.1
OW692821.1
OW692822.1
OW692823.1
OW692824.1
OW692825.1
OW692826.1
OW692827.1
OW692828.1
OW692829.1
OW692830.1
OW692831.1
OW692832.1
OW692833.1
OW692834.1
OW692835.1
OW692836.1
OW692837.1
OW692838.1
OW692839.1
OW692840.1
OW692841.1
OW692842.1
OW692843.1
OW692844.1
OW692845.1
OW692846.1
OW692847.1
OW692848.1
OW692849.1
OW692850.1
OW692851.1
OW692852.1
OW692853.1
OW692854.1
OW692855.1
OW692856.1
OW692857.1
OW692858.1
OW692859.1
OW692860.1
OW692861.1
OW692862.1
OW692863.1
OW692864.1
OW692865.1
OW692866.1
OW692867.1
OW692868.1
OW692869.1
OW692870.1
OW692871.1
OW692872.1
OW692873.1
OW692874.1
OW692875.1
OW692876.1
OW692877.1
OW692878.1
OW692879.1
OW692880.1
OW692881.1
OW692882.1
OW692883.1
OW692884.1
OW692885.1
OW692886.1
OW692887.1
OW692888.1
OW692889.1
OW692890.1
OW692891.1
OW692892.1
OW692893.1
OW692894.1
OW692895.1
OW692896.1
OW692897.1
OW692898.1
OW692899.1
OW692900.1
OW692901.1
OW692902.1
OW692903.1
OW692904.1
OW692905.1
OW692906.1
OW692907.1
OW692908.1
OW692909.1
OW692910.1
OW692911.1
OW692912.1
OW692913.1
OW692914.1
OW692915.1
OW692916.1
OW692917.1
OW692918.1
OW692919.1
OW692920.1
OW692921.1
OW692922.1
OW692923.1
OW692924.1
OW692925.1
OW692926.1
OW692927.1
OW692928.1
OW692929.1
OW692930.1
OW692931.1
OW692932.1
OW692933.1
OW692934.1
OW692935.1
OW692936.1
OW692937.1
OW692938.1
OW692939.1
OW692940.1
OW692941.1
OW692942.1
OW692943.1
OW692944.1
OW692945.1
OW692946.1
OW692947.1
OW692948.1
OW692949.1
OW692950.1
OW692951.1
OW692952.1
OW692953.1
OW692954.1
OW692955.1
OW692956.1
OW692957.1
OW692958.1
OW692959.1
OW692960.1
OW692961.1
OW692962.1
OW692963.1
OW692964.1
OW692965.1
OW692966.1
OW692967.1
OW692968.1
OW692969.1
OW692970.1
OW692971.1
OW692972.1
OW692973.1
OW692974.1
OW692975.1
OW692976.1
OW692977.1
OW692978.1
OW692979.1
OW692980.1
OW692981.1
OW692982.1
OW692983.1
OW692984.1
OW692985.1
OW692986.1
OW692987.1
OW692988.1
OW692989.1
OW692990.1
OW692991.1
OW692992.1
OW692993.1
OW692994.1
OW692995.1
OW692996.1
OW692997.1
OW692998.1
OW692999.1
OW693000.1
OW693001.1
OW693002.1
OW693003.1
OW693004.1
OW693005.1
OW693006.1
OW693007.1
OW693008.1
OW693009.1
OW693010.1
OW693011.1
OW693012.1
OW693013.1
OW693014.1
OW693015.1
OW693016.1
OW693017.1
OW693018.1
OW693019.1
OW693020.1
OW693021.1
OW693022.1
OW693023.1
OW693024.1
OW693025.1
OW693026.1
OW693027.1
OW693028.1
OW693029.1
OW693030.1
OW693031.1
OW693032.1
OW693033.1
OW693034.1
OW693035.1
OW693036.1
OW693037.1
OW693038.1
OW693039.1
OW693040.1
OW693041.1
OW693042.1
OW693043.1
OW693044.1
OW693045.1
OW693046.1
OW693047.1
OW693048.1
OW693049.1
OW693050.1
OW693051.1
OW693052.1
OW693053.1
OW693054.1
OW693055.1
OW693056.1
OW693057.1
OW693058.1
OW693059.1
OW693060.1
OW693061.1
OW693062.1
OW693063.1
OW693064.1
OW693065.1
OW693066.1
OW693067.1
OW693068.1
OW693069.1
OW693070.1
OW693071.1
OW693072.1
OW693073.1
OW693074.1
OW693075.1
OW693076.1
OW693077.1
OW693078.1
OW693079.1
OW693080.1
OW693081.1
OW693082.1
OW693083.1
OW693084.1
OW693085.1
OW693086.1
OW693087.1
OW693088.1
OW693089.1
OW693090.1
OW693091.1
OW693092.1
OW693093.1
OW693094.1
OW693095.1
OW693096.1
OW693097.1
OW693098.1
OW693099.1
OW693100.1
OW693101.1
OW693102.1
OW693103.1
OW693104.1
OW693105.1
OW693106.1
OW693107.1
OW693108.1
OW693109.1
OW693110.1
OW693111.1
OW693112.1
OW693113.1
OW693114.1
OW693115.1
OW693116.1
OW693117.1
OW693118.1
OW693119.1
OW693120.1
OW693121.1
OW693122.1
OW693123.1
OW693124.1
OW693125.1
OW693126.1
OW693127.1
OW693128.1
OW693129.1
OW693130.1
OW693131.1
OW693132.1
OW693133.1
OW693134.1
OW693135.1
OW693136.1
OW693137.1
OW693138.1
OW693139.1
OW693140.1
OW693141.1
OW693142.1
OW693143.1
OW693144.1
OW693145.1
OW693146.1
OW693147.1
OW693148.1
OW693149.1
OW693150.1
OW693151.1
OW693152.1
OW693153.1
OW693154.1
OW693155.1
OW693156.1
OW693157.1
OW693158.1
OW693159.1
OW693160.1
OW693161.1
OW693162.1
OW693163.1
OW693164.1
OW693165.1
OW693166.1
OW693167.1
OW693168.1
OW693169.1
OW693170.1
OW693171.1
OW693172.1
OW693173.1
OW693174.1
OW693175.1
OW693176.1
OW693177.1
OW693178.1
OW693179.1
OW693180.1
OW693181.1
OW693182.1
OW693183.1
OW693184.1
OW693185.1
OW693186.1
OW693187.1
OW693188.1
OW693189.1
OW693190.1
OW693191.1
OW693192.1
OW693193.1
OW693194.1
OW693195.1
OW693196.1
OW693197.1
OW693198.1
OW693199.1
OW693200.1
OW693201.1
OW693202.1
OW693203.1
OW693204.1
OW693205.1
OW693206.1
OW693207.1
OW693208.1
OW693209.1
OW693210.1
OW693211.1
OW693212.1
OW693213.1
OW693214.1
OW693215.1
OW693216.1
OW693217.1
OW693218.1
OW693219.1
OW693220.1
OW693221.1
OW693222.1
OW693223.1
OW693224.1
OW693225.1
OW693226.1
OW693227.1
OW693228.1
OW693229.1
OW693230.1
OW693231.1
OW693232.1
OW693233.1
OW693234.1
OW693235.1
OW693236.1
OW693237.1
OW693238.1
OW693239.1
OW693240.1
OW693241.1
OW693242.1
OW693243.1
OW693244.1
OW693245.1
OW693246.1
OW693247.1
OW693248.1
OW693249.1
OW693250.1
OW693251.1
OW693252.1
OW693253.1
OW693254.1
OW693255.1
OW693256.1
OW693257.1
OW693258.1
OW693259.1
OW693260.1
OW693261.1
OW693262.1
OW693263.1
OW693264.1
OW693265.1
OW693266.1
OW693267.1
OW693268.1
OW693269.1
OW693270.1
OW693271.1
OW693272.1
OW693273.1
OW693274.1
OW693275.1
OW693276.1
OW693277.1
OW693278.1
OW693279.1
OW693280.1
OW693281.1
OW693282.1
OW693283.1
OW693284.1
OW693285.1
OW693286.1
OW693287.1
OW693288.1
OW693289.1
OW693290.1
OW693291.1
OW693292.1
OW693293.1
OW693294.1
OW693295.1
OW693296.1
OW693297.1
OW693298.1
OW693299.1
OW693300.1
OW693301.1
OW693302.1
OW693303.1
OW693304.1
OW693305.1
OW693306.1
OW693307.1
OW693308.1
OW693309.1
OW693310.1
OW693311.1
OW693312.1
OW693313.1
OW693314.1
OW693315.1
OW693316.1
OW693317.1
OW693318.1
OW693319.1
OW693320.1
OW693321.1
OW693322.1
OW693323.1
OW693324.1
OW693325.1
OW693326.1
OW693327.1
OW693328.1
OW693329.1
OW693330.1
OW693331.1
OW693332.1
OW693333.1
OW693334.1
OW693335.1
OW693336.1
OW693337.1
OW693338.1
OW693339.1
OW693340.1
OW693341.1
OW693342.1
OW693343.1
OW693344.1
OW693345.1
OW693346.1
OW693347.1
OW693348.1
OW693349.1
OW693350.1
OW693351.1
OW693352.1
OW693353.1
OW693354.1
OW693355.1
OW693356.1
OW693357.1
OW693358.1
OW693359.1
OW693360.1
OW693361.1
OW693362.1
OW693363.1
OW693364.1
OW693365.1
OW693366.1
OW693367.1
OW693368.1
OW693369.1
OW693370.1
OW693371.1
OW693372.1
OW693373.1
OW693374.1
OW693375.1
OW693376.1
OW693377.1
OW693378.1
OW693379.1
OW693380.1
OW693381.1
OW693382.1
OW693383.1
OW693384.1
OW693385.1
OW693386.1
OW693387.1
OW693388.1
OW693389.1
OW693390.1
OW693391.1
OW693392.1
OW693393.1
OW693394.1
OW693395.1
OW693396.1
OW693397.1
OW693398.1
OW693399.1
OW693400.1
OW693401.1
OW693402.1
OW693403.1
OW693404.1
OW693405.1
OW693406.1
OW693407.1
OW693408.1
OW693409.1
OW693410.1
OW693411.1
OW693412.1
OW693413.1
OW693414.1
OW693415.1
OW693416.1
OW693417.1
OW693418.1
OW693419.1
OW693420.1
OW693421.1
OW693422.1
OW693423.1
OW693424.1
OW693425.1
OW693426.1
OW693427.1
OW693428.1
OW693429.1
OW693430.1
OW693431.1
OW693432.1
OW693433.1
OW693434.1
OW693435.1
OW693436.1
OW693437.1
OW693438.1
OW693439.1
OW693440.1
OW693441.1
OW693442.1
OW693443.1
OW693444.1
OW693445.1
OW693446.1
OW693447.1
OW693448.1
OW693449.1
OW693450.1
OW693451.1
OW693452.1
OW693453.1
OW693454.1
OW693455.1
OW693456.1
OW693457.1
OW693458.1
OW693459.1
OW693460.1
OW693461.1
OW693462.1
OW693463.1
OW693464.1
OW693465.1
OW693466.1
OW693467.1
OW693468.1
OW693469.1
OW693470.1
OW693471.1
OW693472.1
OW693473.1
OW693474.1
OW693475.1
OW693476.1
OW693477.1
OW693478.1
OW693479.1
OW693480.1
OW693481.1
OW693482.1
OW693483.1
OW693484.1
OW693485.1
OW693486.1
OW693487.1
OW693488.1
OW693489.1
OW693490.1
OW693491.1
OW693492.1
OW693493.1
OW693494.1
OW693495.1
OW693496.1
OW693497.1
OW693498.1
OW693499.1
OW693500.1
OW693501.1
OW693502.1
OW693503.1
OW693504.1
OW693505.1
OW693506.1
OW693507.1
OW693508.1
OW693509.1
OW693510.1
OW693511.1
OW693512.1
OW693513.1
OW693514.1
OW693515.1
OW693516.1
OW693517.1
OW693518.1
OW693519.1
OW693520.1
OW693521.1
OW693522.1
OW693523.1
OW693524.1
OW693525.1
OW693526.1
OW693527.1
OW693528.1
OW693529.1
OW693530.1
OW693531.1
OW693532.1
OW693533.1
OW693534.1
OW693535.1
OW693536.1
OW693537.1
OW693538.1
OW693539.1
OW693540.1
OW693541.1
OW693542.1
OW693543.1
OW693544.1
OW693545.1
OW693546.1
OW693547.1
OW693548.1
OW693549.1
OW693550.1
OW693551.1
OW693552.1
OW693553.1
OW693554.1
OW693555.1
OW693556.1
OW693557.1
OW693558.1
OW693559.1
OW693560.1
OW693561.1
OW693562.1
OW693563.1
OW693564.1
OW693565.1
OW693566.1
OW693567.1
OW693568.1
OW693569.1
OW693570.1
OW693571.1
OW693572.1
OW693573.1
OW693574.1
OW693575.1
OW693576.1
OW693577.1
OW693578.1
OW693579.1
OW693580.1
OW693581.1
OW693582.1
OW693583.1
OW693584.1
OW693585.1
OW693586.1
OW693587.1
OW693588.1
OW693589.1
OW693590.1
OW693591.1
OW693592.1
OW693593.1
OW693594.1
OW693595.1
OW693596.1
OW693597.1
OW693598.1
OW693599.1
OW693600.1
OW693601.1
OW693602.1
OW693603.1
OW693604.1
OW693605.1
OW693606.1
OW693607.1
OW693608.1
OW693609.1
OW693610.1
OW693611.1
OW693612.1
OW693613.1
OW693614.1
OW693615.1
OW693616.1
OW693617.1
OW693618.1
OW693619.1
OW693620.1
OW693621.1
OW693622.1
OW693623.1
OW693624.1
OW693625.1
OW693626.1
OW693627.1
OW693628.1
OW693629.1
OW693630.1
OW693631.1
OW693632.1
OW693633.1
OW693634.1
OW693635.1
OW693636.1
OW693637.1
OW693638.1
OW693639.1
OW693640.1
OW693641.1
OW693642.1
OW693643.1
OW693644.1
OW693645.1
OW693646.1
OW693647.1
OW693648.1
OW693649.1
OW693650.1
OW693651.1
OW693652.1
OW693653.1
OW693654.1
OW693655.1
OW693656.1
OW693657.1
OW693658.1
OW693659.1
OW693660.1
OW693661.1
OW693662.1
OW693663.1
OW693664.1
OW693665.1
OW693666.1
OW693667.1
OW693668.1
OW693669.1
OW693670.1
OW693671.1
OW693672.1
OW693673.1
OW693674.1
OW693675.1
OW693676.1
OW693677.1
OW693678.1
OW693679.1
OW693680.1
OW693681.1
OW693682.1
OW693683.1
OW693684.1
OW693685.1
OW693686.1
OW693687.1
OW693688.1
OW693689.1
OW693690.1
OW693691.1
OW693692.1
OW693693.1
OW693694.1
OW693695.1
OW693696.1
OW693697.1
OW693698.1
OW693699.1
OW693700.1
OW693701.1
OW693702.1
OW693703.1
OW693704.1
OW693705.1
OW693706.1
OW693707.1
OW693708.1
OW693709.1
OW693710.1
OW693711.1
OW693712.1
OW693713.1
OW693714.1
OW693715.1
OW693716.1
OW693717.1
OW693718.1
OW693719.1
OW693720.1
OW693721.1
OW693722.1
OW693723.1
OW693724.1
OW693725.1
OW693726.1
OW693727.1
OW693728.1
OW693729.1
OW693730.1
OW693731.1
OW693732.1
OW693733.1
OW693734.1
OW693735.1
OW693736.1
OW693737.1
OW693738.1
OW693739.1
OW693740.1
OW693741.1
OW693742.1
OW693743.1
OW693744.1
OW693745.1
OW693746.1
OW693747.1
OW693748.1
OW693749.1
OW693750.1
OW693751.1
OW693752.1
OW693753.1
OW693754.1
OW693755.1
OW693756.1
OW693757.1
OW693758.1
OW693759.1
OW693760.1
OW693761.1
OW693762.1
OW693763.1
OW693764.1
OW693765.1
OW693766.1
OW693767.1
OW693768.1
OW693769.1
OW693770.1
OW693771.1
OW693772.1
OW693773.1
OW693774.1
OW693775.1
OW693776.1
OW693777.1
OW693778.1
OW693779.1
OW693780.1
OW693781.1
OW693782.1
OW693783.1
OW693784.1
OW693785.1
OW693786.1
OW693787.1
OW693788.1
OW693789.1
OW693790.1
OW693791.1
OW693792.1
OW693793.1
OW693794.1
OW693795.1
OW693796.1
OW693797.1
OW693798.1
OW693799.1
OW693800.1
OW693801.1
OW693802.1
OW693803.1
OW693804.1
OW693805.1
OW693806.1
OW693807.1
OW693808.1
OW693809.1
OW693810.1
OW693811.1
OW693812.1
OW693813.1
OW693814.1
OW693815.1
OW693816.1
OW693817.1
OW693818.1
OW693819.1
OW693820.1
OW693821.1
OW693822.1
OW693823.1
OW693824.1
OW693825.1
OW693826.1
OW693827.1
OW693828.1
OW693829.1
OW693830.1
OW693831.1
OW693832.1
OW693833.1
OW693834.1
OW693835.1
OW693836.1
OW693837.1
OW693838.1
OW693839.1
OW693840.1
OW693841.1
OW693842.1
OW693843.1
OW693844.1
OW693845.1
OW693846.1
OW693847.1
OW693848.1
OW693849.1
OW693850.1
OW693851.1
OW693852.1
OW693853.1
OW693854.1
OW693855.1
OW693856.1
OW693857.1
OW693858.1
OW693859.1
OW693860.1
OW693861.1
OW693862.1
OW693863.1
OW693864.1
OW693865.1
OW693866.1
OW693867.1
OW693868.1
OW693869.1
OW693870.1
OW693871.1
OW693872.1
OW693873.1
OW693874.1
OW693875.1
OW693876.1
OW693877.1
OW693878.1
OW693879.1
OW693880.1
OW693881.1
OW693882.1
OW693883.1
OW693884.1
OW693885.1
OW693886.1
OW693887.1
OW693888.1
OW693889.1
OW693890.1
OW693891.1
OW693892.1
OW693893.1
OW693894.1
OW693895.1
OW693896.1
OW693897.1
OW693898.1
OW693899.1
OW693900.1
OW693901.1
OW693902.1
OW693903.1
OW693904.1
OW693905.1
OW693906.1
OW693907.1
OW693908.1
OW693909.1
OW693910.1
OW693911.1
OW693912.1
OW693913.1
OW693914.1
OW693915.1
OW693916.1
OW693917.1
OW693918.1
OW693919.1
OW693920.1
OW693921.1
OW693922.1
OW693923.1
OW693924.1
OW693925.1
OW693926.1
OW693927.1
OW693928.1
OW693929.1
OW693930.1
OW693931.1
OW693932.1
OW693933.1
OW693934.1
OW693935.1
OW693936.1
OW693937.1
OW693938.1
OW693939.1
OW693940.1
OW693941.1
OW693942.1
OW693943.1
OW693944.1
OW693945.1
OW693946.1
OW693947.1
OW693948.1
OW693949.1
OW693950.1
OW693951.1
OW693952.1
OW693953.1
OW693954.1
OW693955.1
OW693956.1
OW693957.1
OW693958.1
OW693959.1
OW693960.1
OW693961.1
OW693962.1
OW693963.1
OW693964.1
OW693965.1
OW693966.1
OW693967.1
OW693968.1
OW693969.1
OW693970.1
OW693971.1
OW693972.1
OW693973.1
OW693974.1
OW693975.1
OW693976.1
OW693977.1
OW693978.1
OW693979.1
OW693980.1
OW693981.1
OW693982.1
OW693983.1
OW693984.1
OW693985.1
OW693986.1
OW693987.1
OW693988.1
OW693989.1
OW693990.1
OW693991.1
OW693992.1
OW693993.1
OW693994.1
OW693995.1
OW693996.1
OW693997.1
OW693998.1
OW693999.1
OW694000.1
OW694001.1
OW694002.1
OW694003.1
OW694004.1
OW694005.1
OW694006.1
OW694007.1
OW694008.1
OW694009.1
OW694010.1
OW694011.1
OW694012.1
OW694013.1
OW694014.1
OW694015.1
OW694016.1
OW694017.1
OW694018.1
OW694019.1
OW694020.1
OW694021.1
OW694022.1
OW694023.1
OW694024.1
OW694025.1
OW694026.1
OW694027.1
OW694028.1
OW694029.1
OW694030.1
OW694031.1
OW694032.1
OW694033.1
OW694034.1
OW694035.1
OW694036.1
OW694037.1
OW694038.1
OW694039.1
OW694040.1
OW694041.1
OW694042.1
OW694043.1
OW694044.1
OW694045.1
OW694046.1
OW694047.1
OW694048.1
OW694049.1
OW694050.1
OW694051.1
OW694052.1
OW694053.1
OW694054.1
OW694055.1
OW694056.1
OW694057.1
OW694058.1
OW694059.1
OW694060.1
OW694061.1
OW694062.1
OW694063.1
OW694064.1
OW694065.1
OW694066.1
OW694067.1
OW694068.1
OW694069.1
OW694070.1
OW694071.1
OW694072.1
OW694073.1
OW694074.1
OW694075.1
OW694076.1
OW694077.1
OW694078.1
OW694079.1
OW694080.1
OW694081.1
OW694082.1
OW694083.1
OW694084.1
OW694085.1
OW694086.1
OW694087.1
OW694088.1
OW694089.1
OW694090.1
OW694091.1
OW694092.1
OW694093.1
OW694094.1
OW694095.1
OW694096.1
OW694097.1
OW694098.1
OW694099.1
OW694100.1
OW694101.1
OW694102.1
OW694103.1
OW694104.1
OW694105.1
OW694106.1
OW694107.1
OW694108.1
OW694109.1
OW694110.1
OW694111.1
OW694112.1
OW694113.1
OW694114.1
OW694115.1
OW694116.1
OW694117.1
OW694118.1
OW694119.1
OW694120.1
OW694121.1
OW694122.1
OW694123.1
OW694124.1
OW694125.1
OW694126.1
OW694127.1
OW694128.1
OW694129.1
OW694130.1
OW694131.1
OW694132.1
OW694133.1
OW694134.1
OW694135.1
OW694136.1
OW694137.1
OW694138.1
OW694139.1
OW694140.1
OW694141.1
OW694142.1
OW694143.1
OW694144.1
OW694145.1
OW694146.1
OW694147.1
OW694148.1
OW694149.1
OW694150.1
OW694151.1
OW694152.1
OW694153.1
OW694154.1
OW694155.1
OW694156.1
OW694157.1
OW694158.1
OW694159.1
OW694160.1
OW694161.1
OW694162.1
OW694163.1
OW694164.1
OW694165.1
OW694166.1
OW694167.1
OW694168.1
OW694169.1
OW694170.1
OW694171.1
OW694172.1
OW694173.1
OW694174.1
OW694175.1
OW694176.1
OW694177.1
OW694178.1
OW694179.1
OW694180.1
OW694181.1
OW694182.1
OW694183.1
OW694184.1
OW694185.1
OW694186.1
OW694187.1
OW694188.1
OW694189.1
OW694190.1
OW694191.1
OW694192.1
OW694193.1
OW694194.1
OW694195.1
OW694196.1
OW694197.1
OW694198.1
OW694199.1
OW694200.1
OW694201.1
OW694202.1
OW694203.1
OW694204.1
OW694205.1
OW694206.1
OW694207.1
OW694208.1
OW694209.1
OW694210.1
OW694211.1
OW694212.1
OW694213.1
OW694214.1
OW694215.1
OW694216.1
OW694217.1
OW694218.1
OW694219.1
OW694220.1
OW694221.1
OW694222.1
OW694223.1
OW694224.1
OW694225.1
OW694226.1
OW694227.1
OW694228.1
OW694229.1
OW694230.1
OW694231.1
OW694232.1
OW694233.1
OW694234.1
OW694235.1
OW694236.1
OW694237.1
OW694238.1
OW694239.1
OW694240.1
OW694241.1
OW694242.1
OW694243.1
OW694244.1
OW694245.1
OW694246.1
OW694247.1
OW694248.1
OW694249.1
OW694250.1
OW694251.1
OW694252.1
OW694253.1
OW694254.1
OW694255.1
OW694256.1
OW694257.1
OW694258.1
OW694259.1
OW694260.1
OW694261.1
OW694262.1
OW694263.1
OW694264.1
OW694265.1
OW694266.1
OW694267.1
OW694268.1
OW694269.1
OW694270.1
OW694271.1
OW694272.1
OW694273.1
OW694274.1
OW694275.1
OW694276.1
OW694277.1
OW694278.1
OW694279.1
OW694280.1
OW694281.1
OW694282.1
OW694283.1
OW694284.1
OW694285.1
OW694286.1
OW694287.1
OW694288.1
OW694289.1
OW694290.1
OW694291.1
OW694292.1
OW694293.1
OW694294.1
OW694295.1
OW694296.1
OW694297.1
OW694298.1
OW694299.1
OW694300.1
OW694301.1
OW694302.1
OW694303.1
OW694304.1
OW694305.1
OW694306.1
OW694307.1
OW694308.1
OW694309.1
OW694310.1
OW694311.1
OW694312.1
OW694313.1
OW694314.1
OW694315.1
OW694316.1
OW694317.1
OW694318.1
OW694319.1
OW694320.1
OW694321.1
OW694322.1
OW694323.1
OW694324.1
OW694325.1
OW694326.1
OW694327.1
OW694328.1
OW694329.1
OW694330.1
OW694331.1
OW694332.1
OW694333.1
OW694334.1
OW694335.1
OW694336.1
OW694337.1
OW694338.1
OW694339.1
OW694340.1
OW694341.1
OW694342.1
OW694343.1
OW694344.1
OW694345.1
OW694346.1
OW694347.1
OW694348.1
OW694349.1
OW694350.1
OW694351.1
OW694352.1
OW694353.1
OW694354.1
OW694355.1
OW694356.1
OW694357.1
OW694358.1
OW694359.1
OW694360.1
OW694361.1
OW694362.1
OW694363.1
OW694364.1
OW694365.1
OW694366.1
OW694367.1
OW694368.1
OW694369.1
OW694370.1
OW694371.1
OW694372.1
OW694373.1
OW694374.1
OW694375.1
OW694376.1
OW694377.1
OW694378.1
OW694379.1
OW694380.1
OW694381.1
OW694382.1
OW694383.1
OW694384.1
OW694385.1
OW694386.1
OW694387.1
OW694388.1
OW694389.1
OW694390.1
OW694391.1
OW694392.1
OW694393.1
OW694394.1
OW694395.1
OW694396.1
OW694397.1
OW694398.1
OW694399.1
OW694400.1
OW694401.1
OW694402.1
OW694403.1
OW694404.1
OW694405.1
OW694406.1
OW694407.1
OW694408.1
OW694409.1
OW694410.1
OW694411.1
OW694412.1
OW694413.1
OW694414.1
OW694415.1
OW694416.1
OW694417.1
OW694418.1
OW694419.1
OW694420.1
OW694421.1
OW694422.1
OW694423.1
OW694424.1
OW694425.1
OW694426.1
OW694427.1
OW694428.1
OW694429.1
OW694430.1
OW694431.1
OW694432.1
OW694433.1
OW694434.1
OW694435.1
OW694436.1
OW694437.1
OW694438.1
OW694439.1
OW694440.1
OW694441.1
OW694442.1
OW694443.1
OW694444.1
OW694445.1
OW694446.1
OW694447.1
OW694448.1
OW694449.1
OW694450.1
OW694451.1
OW694452.1
OW694453.1
OW694454.1
OW694455.1
OW694456.1
OW694457.1
OW694458.1
OW694459.1
OW694460.1
OW694461.1
OW694462.1
OW694463.1
OW694464.1
OW694465.1
OW694466.1
OW694467.1
OW694468.1
OW694469.1
OW694470.1
OW694471.1
OW694472.1
OW694473.1
OW694474.1
OW694475.1
OW694476.1
OW694477.1
OW694478.1
OW694479.1
OW694480.1
OW694481.1
OW694482.1
OW694483.1
OW694484.1
OW694485.1
OW694486.1
OW694487.1
OW694488.1
OW694489.1
OW694490.1
OW694491.1
OW694492.1
OW694493.1
OW694494.1
OW694495.1
OW694496.1
OW694497.1
OW694498.1
OW694499.1
OW694500.1
OW694501.1
OW694502.1
OW694503.1
OW694504.1
OW694505.1
OW694506.1
OW694507.1
OW694508.1
OW694509.1
OW694510.1
OW694511.1
OW694512.1
OW694513.1
OW694514.1
OW694515.1
OW694516.1
OW694517.1
OW694518.1
OW694519.1
OW694520.1
OW694521.1
OW694522.1
OW694523.1
OW694524.1
OW694525.1
OW694526.1
OW694527.1
OW694528.1
OW694529.1
OW694530.1
OW694531.1
OW694532.1
OW694533.1
OW694534.1
OW694535.1
OW694536.1
OW694537.1
OW694538.1
OW694539.1
OW694540.1
OW694541.1
OW694542.1
OW694543.1
OW694544.1
OW694545.1
OW694546.1
OW694547.1
OW694548.1
OW694549.1
OW694550.1
OW694551.1
OW694552.1
OW694553.1
OW694554.1
OW694555.1
OW694556.1
OW694557.1
OW694558.1
OW694559.1
OW694560.1
OW694561.1
OW694562.1
OW694563.1
OW694564.1
OW694565.1
OW694566.1
OW694567.1
OW694568.1
OW694569.1
OW694570.1
OW694571.1
OW694572.1
OW694573.1
OW694574.1
OW694575.1
OW694576.1
OW694577.1
OW694578.1
OW694579.1
OW694580.1
OW694581.1
OW694582.1
OW694583.1
OW694584.1
OW694585.1
OW694586.1
OW694587.1
OW694588.1
OW694589.1
OW694590.1
OW694591.1
OW694592.1
OW694593.1
OW694594.1
OW694595.1
OW694596.1
OW694597.1
OW694598.1
OW694599.1
OW694600.1
OW694601.1
OW694602.1
OW694603.1
OW694604.1
OW694605.1
OW694606.1
OW694607.1
OW694608.1
OW694609.1
OW694610.1
OW694611.1
OW694612.1
OW694613.1
OW694614.1
OW694615.1
OW694616.1
OW694617.1
OW694618.1
OW694619.1
OW694620.1
OW694621.1
OW694622.1
OW694623.1
OW694624.1
OW694625.1
OW694626.1
OW694627.1
OW694628.1
OW694629.1
OW694630.1
OW694631.1
OW694632.1
OW694633.1
OW694634.1
OW694635.1
OW694636.1
OW694637.1
OW694638.1
OW694639.1
OW694640.1
OW694641.1
OW694642.1
OW694643.1
OW694644.1
OW694645.1
OW694646.1
OW694647.1
OW694648.1
OW694649.1
OW694650.1
OW694651.1
OW694652.1
OW694653.1
OW694654.1
OW694655.1
OW694656.1
OW694657.1
OW694658.1
OW694659.1
OW694660.1
OW694661.1
OW694662.1
OW694663.1
OW694664.1
OW694665.1
OW694666.1
OW694667.1
OW694668.1
OW694669.1
OW694670.1
OW694671.1
OW694672.1
OW694673.1
OW694674.1
OW694675.1
OW694676.1
OW694677.1
OW694678.1
OW694679.1
OW694680.1
OW694681.1
OW694682.1
OW694683.1
OW694684.1
OW694685.1
OW694686.1
OW694687.1
OW694688.1
OW694689.1
OW694690.1
OW694691.1
OW694692.1
OW694693.1
OW694694.1
OW694695.1
OW694696.1
OW694697.1
OW694698.1
OW694699.1
OW694700.1
OW694701.1
OW694702.1
OW694703.1
OW694704.1
OW694705.1
OW694706.1
OW694707.1
OW694708.1
OW694709.1
OW694710.1
OW694711.1
OW694712.1
OW694713.1
OW694714.1
OW694715.1
OW694716.1
OW694717.1
OW694718.1
OW694719.1
OW694720.1
OW694721.1
OW694722.1
OW694723.1
OW694724.1
OW694725.1
OW694726.1
OW694727.1
OW694728.1
OW694729.1
OW694730.1
OW694731.1
OW694732.1
OW694733.1
OW694734.1
OW694735.1
OW694736.1
OW694737.1
OW694738.1
OW694739.1
OW694740.1
OW694741.1
OW694742.1
OW694743.1
OW694744.1
OW694745.1
OW694746.1
OW694747.1
OW694748.1
OW694749.1
OW694750.1
OW694751.1
OW694752.1
OW694753.1
OW694754.1
OW694755.1
OW694756.1
OW694757.1
OW694758.1
OW694759.1
OW694760.1
OW694761.1
OW694762.1
OW694763.1
OW694764.1
OW694765.1
OW694766.1
OW694767.1
OW694768.1
OW694769.1
OW694770.1
OW694771.1
OW694772.1
OW694773.1
OW694774.1
OW694775.1
OW694776.1
OW694777.1
OW694778.1
OW694779.1
OW694780.1
OW694781.1
OW694782.1
OW694783.1
OW694784.1
OW694785.1
OW694786.1
OW694787.1
OW694788.1
OW694789.1
OW694790.1
OW694791.1
OW694792.1
OW694793.1
OW694794.1
OW694795.1
OW694796.1
OW694797.1
OW694798.1
OW694799.1
OW694800.1
OW694801.1
OW694802.1
OW694803.1
OW694804.1
OW694805.1
OW694806.1
OW694807.1
OW694808.1
OW694809.1
OW694810.1
OW694811.1
OW694812.1
OW694813.1
OW694814.1
OW694815.1
OW694816.1
OW694817.1
OW694818.1
OW694819.1
OW694820.1
OW694821.1
OW694822.1
OW694823.1
OW694824.1
OW694825.1
OW694826.1
OW694827.1
OW694828.1
OW694829.1
OW694830.1
OW694831.1
OW694832.1
OW694833.1
OW694834.1
OW694835.1
OW694836.1
OW694837.1
OW694838.1
OW694839.1
OW694840.1
OW694841.1
OW694842.1
OW694843.1
OW694844.1
OW694845.1
OW694846.1
OW694847.1
OW694848.1
OW694849.1
OW694850.1
OW694851.1
OW694852.1
OW694853.1
OW694854.1
OW694855.1
OW694856.1
OW694857.1
OW694858.1
OW694859.1
OW694860.1
OW694861.1
OW694862.1
OW694863.1
OW694864.1
OW694865.1
OW694866.1
OW694867.1
OW694868.1
OW694869.1
OW694870.1
OW694871.1
OW694872.1
OW694873.1
OW694874.1
OW694875.1
OW694876.1
OW694877.1
OW694878.1
OW694879.1
OW694880.1
OW694881.1
OW694882.1
OW694883.1
OW694884.1
OW694885.1
OW694886.1
OW694887.1
OW694888.1
OW694889.1
OW694890.1
OW694891.1
OW694892.1
OW694893.1
OW694894.1
OW694895.1
OW694896.1
OW694897.1
OW694898.1
OW694899.1
OW694900.1
OW694901.1
OW694902.1
OW694903.1
OW694904.1
OW694905.1
OW694906.1
OW694907.1
OW694908.1
OW694909.1
OW694910.1
OW694911.1
OW694912.1
OW694913.1
OW694914.1
OW694915.1
OW694916.1
OW694917.1
OW694918.1
OW694919.1
OW694920.1
OW694921.1
OW694922.1
OW694923.1
OW694924.1
OW694925.1
OW694926.1
OW694927.1
OW694928.1
OW694929.1
OW694930.1
OW694931.1
OW694932.1
OW694933.1
OW694934.1
OW694935.1
OW694936.1
OW694937.1
OW694938.1
OW694939.1
OW694940.1
OW694941.1
OW694942.1
OW694943.1
OW694944.1
OW694945.1
OW694946.1
OW694947.1
OW694948.1
OW694949.1
OW694950.1
OW694951.1
OW694952.1
OW694953.1
OW694954.1
OW694955.1
OW694956.1
OW694957.1
OW694958.1
OW694959.1
OW694960.1
OW694961.1
OW694962.1
OW694963.1
OW694964.1
OW694965.1
OW694966.1
OW694967.1
OW694968.1
OW694969.1
OW694970.1
OW694971.1
OW694972.1
OW694973.1
OW694974.1
OW694975.1
OW694976.1
OW694977.1
OW694978.1
OW694979.1
OW694980.1
OW694981.1
OW694982.1
OW694983.1
OW694984.1
OW694985.1
OW694986.1
OW694987.1
OW694988.1
OW694989.1
OW694990.1
OW694991.1
OW694992.1
OW694993.1
OW694994.1
OW694995.1
OW694996.1
OW694997.1
OW694998.1
OW694999.1
OW695000.1
OW695001.1
OW695002.1
OW695003.1
OW695004.1
OW695005.1
OW695006.1
OW695007.1
OW695008.1
OW695009.1
OW695010.1
OW695011.1
OW695012.1
OW695013.1
OW695014.1
OW695015.1
OW695016.1
OW695017.1
OW695018.1
OW695019.1
OW695020.1
OW695021.1
OW695022.1
OW695023.1
OW695024.1
OW695025.1
OW695026.1
OW695027.1
OW695028.1
OW695029.1
OW695030.1
OW695031.1
OW695032.1
OW695033.1
OW695034.1
OW695035.1
OW695036.1
OW695037.1
OW695038.1
OW695039.1
OW695040.1
OW695041.1
OW695042.1
OW695043.1
OW695044.1
OW695045.1
OW695046.1
OW695047.1
OW695048.1
OW695049.1
OW695050.1
OW695051.1
OW695052.1
OW695053.1
OW695054.1
OW695055.1
OW695056.1
OW695057.1
OW695058.1
OW695059.1
OW695060.1
OW695061.1
OW695062.1
OW695063.1
OW695064.1
OW695065.1
OW695066.1
OW695067.1
OW695068.1
OW695069.1
OW695070.1
OW695071.1
OW695072.1
OW695073.1
OW695074.1
OW695075.1
OW695076.1
OW695077.1
OW695078.1
OW695079.1
OW695080.1
OW695081.1
OW695082.1
OW695083.1
OW695084.1
OW695085.1
OW695086.1
OW695087.1
OW695088.1
OW695089.1
OW695090.1
OW695091.1
OW695092.1
OW695093.1
OW695094.1
OW695095.1
OW695096.1
OW695097.1
OW695098.1
OW695099.1
OW695100.1
OW695101.1
OW695102.1
OW695103.1
OW695104.1
OW695105.1
OW695106.1
OW695107.1
OW695108.1
OW695109.1
OW695110.1
OW695111.1
OW695112.1
OW695113.1
OW695114.1
OW695115.1
OW695116.1
OW695117.1
OW695118.1
OW695119.1
OW695120.1
OW695121.1
OW695122.1
OW695123.1
OW695124.1
OW695125.1
OW695126.1
OW695127.1
OW695128.1
OW695129.1
OW695130.1
OW695131.1
OW695132.1
OW695133.1
OW695134.1
OW695135.1
OW695136.1
OW695137.1
OW695138.1
OW695139.1
OW695140.1
OW695141.1
OW695142.1
OW695143.1
OW695144.1
OW695145.1
OW695146.1
OW695147.1
OW695148.1
OW695149.1
OW695150.1
OW695151.1
OW695152.1
OW695153.1
OW695154.1
OW695155.1
OW695156.1
OW695157.1
OW695158.1
OW695159.1
OW695160.1
OW695161.1
OW695162.1
OW695163.1
OW695164.1
OW695165.1
OW695166.1
OW695167.1
OW695168.1
OW695169.1
OW695170.1
OW695171.1
OW695172.1
OW695173.1
OW695174.1
OW695175.1
OW695176.1
OW695177.1
OW695178.1
OW695179.1
OW695180.1
OW695181.1
OW695182.1
OW695183.1
OW695184.1
OW695185.1
OW695186.1
OW695187.1
OW695188.1
OW695189.1
OW695190.1
OW695191.1
OW695192.1
OW695193.1
OW695194.1
OW695195.1
OW695196.1
OW695197.1
OW695198.1
OW695199.1
OW695200.1
OW695201.1
OW695202.1
OW695203.1
OW695204.1
OW695205.1
OW695206.1
OW695207.1
OW695208.1
OW695209.1
OW695210.1
OW695211.1
OW695212.1
OW695213.1
OW695214.1
OW695215.1
OW695216.1
OW695217.1
OW695218.1
OW695219.1
OW695220.1
OW695221.1
OW695222.1
OW695223.1
OW695224.1
OW695225.1
OW695226.1
OW695227.1
OW695228.1
OW695229.1
OW695230.1
OW695231.1
OW695232.1
OW695233.1
OW695234.1
OW695235.1
OW695236.1
OW695237.1
OW695238.1
OW695239.1
OW695240.1
OW695241.1
OW695242.1
OW695243.1
OW695244.1
OW695245.1
OW695246.1
OW695247.1
OW695248.1
OW695249.1
OW695250.1
OW695251.1
OW695252.1
OW695253.1
OW695254.1
OW695255.1
OW695256.1
OW695257.1
OW695258.1
OW695259.1
OW695260.1
OW695261.1
OW695262.1
OW695263.1
OW695264.1
OW695265.1
OW695266.1
OW695267.1
OW695268.1
OW695269.1
OW695270.1
OW695271.1
OW695272.1
OW695273.1
OW695274.1
OW695275.1
OW695276.1
OW695277.1
OW695278.1
OW695279.1
OW695280.1
OW695281.1
OW695282.1
OW695283.1
OW695284.1
OW695285.1
OW695286.1
OW695287.1
OW695288.1
OW695289.1
OW695290.1
OW695291.1
OW695292.1
OW695293.1
OW695294.1
OW695295.1
OW695296.1
OW695297.1
OW695298.1
OW695299.1
OW695300.1
OW695301.1
OW695302.1
OW695303.1
OW695304.1
OW695305.1
OW695306.1
OW695307.1
OW695308.1
OW695309.1
OW695310.1
OW695311.1
OW695312.1
OW695313.1
OW695314.1
OW695315.1
OW695316.1
OW695317.1
OW695318.1
OW695319.1
OW695320.1
OW695321.1
OW695322.1
OW695323.1
OW695324.1
OW695325.1
OW695326.1
OW695327.1
OW695328.1
OW695329.1
OW695330.1
OW695331.1
OW695332.1
OW695333.1
OW695334.1
OW695335.1
OW695336.1
OW695337.1
OW695338.1
OW695339.1
OW695340.1
OW695341.1
OW695342.1
OW695343.1
OW695344.1
OW695345.1
OW695346.1
OW695347.1
OW695348.1
OW695349.1
OW695350.1
OW695351.1
OW695352.1
OW695353.1
OW695354.1
OW695355.1
OW695356.1
OW695357.1
OW695358.1
OW695359.1
OW695360.1
OW695361.1
OW695362.1
OW695363.1
OW695364.1
OW695365.1
OW695366.1
OW695367.1
OW695368.1
OW695369.1
OW695370.1
OW695371.1
OW695372.1
OW695373.1
OW695374.1
OW695375.1
OW695376.1
OW695377.1
OW695378.1
OW695379.1
OW695380.1
OW695381.1
OW695382.1
OW695383.1
OW695384.1
OW695385.1
OW695386.1
OW695387.1
OW695388.1
OW695389.1
OW695390.1
OW695391.1
OW695392.1
OW695393.1
OW695394.1
OW695395.1
OW695396.1
OW695397.1
OW695398.1
OW695399.1
OW695400.1
OW695401.1
OW695402.1
OW695403.1
OW695404.1
OW695405.1
OW695406.1
OW695407.1
OW695408.1
OW695409.1
OW695410.1
OW695411.1
OW695412.1
OW695413.1
OW695414.1
OW695415.1
OW695416.1
OW695417.1
OW695418.1
OW695419.1
OW695420.1
OW695421.1
OW695422.1
OW695423.1
OW695424.1
OW695425.1
OW695426.1
OW695427.1
OW695428.1
OW695429.1
OW695430.1
OW695431.1
OW695432.1
OW695433.1
OW695434.1
OW695435.1
OW695436.1
OW695437.1
OW695438.1
OW695439.1
OW695440.1
OW695441.1
OW695442.1
OW695443.1
OW695444.1
OW695445.1
OW695446.1
OW695447.1
OW695448.1
OW695449.1
OW695450.1
OW695451.1
OW695452.1
OW695453.1
OW695454.1
OW695455.1
OW695456.1
OW695457.1
OW695458.1
OW695459.1
OW695460.1
OW695461.1
OW695462.1
OW695463.1
OW695464.1
OW695465.1
OW695466.1
OW695467.1
OW695468.1
OW695469.1
OW695470.1
OW695471.1
OW695472.1
OW695473.1
OW695474.1
OW695475.1
OW695476.1
OW695477.1
OW695478.1
OW695479.1
OW695480.1
OW695481.1
OW695482.1
OW695483.1
OW695484.1
OW695485.1
OW695486.1
OW695487.1
OW695488.1
OW695489.1
OW695490.1
OW695491.1
OW695492.1
OW695493.1
OW695494.1
OW695495.1
OW695496.1
OW695497.1
OW695498.1
OW695499.1
OW695500.1
OW695501.1
OW695502.1
OW695503.1
OW695504.1
OW695505.1
OW695506.1
OW695507.1
OW695508.1
OW695509.1
OW695510.1
OW695511.1
OW695512.1
OW695513.1
OW695514.1
OW695515.1
OW695516.1
OW695517.1
OW695518.1
OW695519.1
OW695520.1
OW695521.1
OW695522.1
OW695523.1
OW695524.1
OW695525.1
OW695526.1
OW695527.1
OW695528.1
OW695529.1
OW695530.1
OW695531.1
OW695532.1
OW695533.1
OW695534.1
OW695535.1
OW695536.1
OW695537.1
OW695538.1
OW695539.1
OW695540.1
OW695541.1
OW695542.1
OW695543.1
OW695544.1
OW695545.1
OW695546.1
OW695547.1
OW695548.1
OW695549.1
OW695550.1
OW695551.1
OW695552.1
OW695553.1
OW695554.1
OW695555.1
OW695556.1
OW695557.1
OW695558.1
OW695559.1
OW695560.1
OW695561.1
OW695562.1
OW695563.1
OW695564.1
OW695565.1
OW695566.1
OW695567.1
OW695568.1
OW695569.1
OW695570.1
OW695571.1
OW695572.1
OW695573.1
OW695574.1
OW695575.1
OW695576.1
OW695577.1
OW695578.1
OW695579.1
OW695580.1
OW695581.1
OW695582.1
OW695583.1
OW695584.1
OW695585.1
OW695586.1
OW695587.1
OW695588.1
OW695589.1
OW695590.1
OW695591.1
OW695592.1
OW695593.1
OW695594.1
OW695595.1
OW695596.1
OW695597.1
OW695598.1
OW695599.1
OW695600.1
OW695601.1
OW695602.1
OW695603.1
OW695604.1
OW695605.1
OW695606.1
OW695607.1
OW695608.1
OW695609.1
OW695610.1
OW695611.1
OW695612.1
OW695613.1
OW695614.1
OW695615.1
OW695616.1
OW695617.1
OW695618.1
OW695619.1
OW695620.1
OW695621.1
OW695622.1
OW695623.1
OW695624.1
OW695625.1
OW695626.1
OW695627.1
OW695628.1
OW695629.1
OW695630.1
OW695631.1
OW695632.1
OW695633.1
OW695634.1
OW695635.1
OW695636.1
OW695637.1
OW695638.1
OW695639.1
OW695640.1
OW695641.1
OW695642.1
OW695643.1
OW695644.1
OW695645.1
OW695646.1
OW695647.1
OW695648.1
OW695649.1
OW695650.1
OW695651.1
OW695652.1
OW695653.1
OW695654.1
OW695655.1
OW695656.1
OW695657.1
OW695658.1
OW695659.1
OW695660.1
OW695661.1
OW695662.1
OW695663.1
OW695664.1
OW695665.1
OW695666.1
OW695667.1
OW695668.1
OW695669.1
OW695670.1
OW695671.1
OW695672.1
OW695673.1
OW695674.1
OW695675.1
OW695676.1
OW695677.1
OW695678.1
OW695679.1
OW695680.1
OW695681.1
OW695682.1
OW695683.1
OW695684.1
OW695685.1
OW695686.1
OW695687.1
OW695688.1
OW695689.1
OW695690.1
OW695691.1
OW695692.1
OW695693.1
OW695694.1
OW695695.1
OW695696.1
OW695697.1
OW695698.1
OW695699.1
OW695700.1
OW695701.1
OW695702.1
OW695703.1
OW695704.1
OW695705.1
OW695706.1
OW695707.1
OW695708.1
OW695709.1
OW695710.1
OW695711.1
OW695712.1
OW695713.1
OW695714.1
OW695715.1
OW695716.1
OW695717.1
OW695718.1
OW695719.1
OW695720.1
OW695721.1
OW695722.1
OW695723.1
OW695724.1
OW695725.1
OW695726.1
OW695727.1
OW695728.1
OW695729.1
OW695730.1
OW695731.1
OW695732.1
OW695733.1
OW695734.1
OW695735.1
OW695736.1
OW695737.1
OW695738.1
OW695739.1
OW695740.1
OW695741.1
OW695742.1
OW695743.1
OW695744.1
OW695745.1
OW695746.1
OW695747.1
OW695748.1
OW695749.1
OW695750.1
OW695751.1
OW695752.1
OW695753.1
OW695754.1
OW695755.1
OW695756.1
OW695757.1
OW695758.1
OW695759.1
OW695760.1
OW695761.1
OW695762.1
OW695763.1
OW695764.1
OW695765.1
OW695766.1
OW695767.1
OW695768.1
OW695769.1
OW695770.1
OW695771.1
OW695772.1
OW695773.1
OW695774.1
OW695775.1
OW695776.1
OW695777.1
OW695778.1
OW695779.1
OW695780.1
OW695781.1
OW695782.1
OW695783.1
OW695784.1
OW695785.1
OW695786.1
OW695787.1
OW695788.1
OW695789.1
OW695790.1
OW695791.1
OW695792.1
OW695793.1
OW695794.1
OW695795.1
OW695796.1
OW695797.1
OW695798.1
OW695799.1
OW695800.1
OW695801.1
OW695802.1
OW695803.1
OW695804.1
OW695805.1
OW695806.1
OW695807.1
OW695808.1
OW695809.1
OW695810.1
OW695811.1
OW695812.1
OW695813.1
OW695814.1
OW695815.1
OW695816.1
OW695817.1
OW695818.1
OW695819.1
OW695820.1
OW695821.1
OW695822.1
OW695823.1
OW695824.1
OW695825.1
OW695826.1
OW695827.1
OW695828.1
OW695829.1
OW695830.1
OW695831.1
OW695832.1
OW695833.1
OW695834.1
OW695835.1
OW695836.1
OW695837.1
OW695838.1
OW695839.1
OW695840.1
OW695841.1
OW695842.1
OW695843.1
OW695844.1
OW695845.1
OW695846.1
OW695847.1
OW695848.1
OW695849.1
OW695850.1
OW695851.1
OW695852.1
OW695853.1
OW695854.1
OW695855.1
OW695856.1
OW695857.1
OW695858.1
OW695859.1
OW695860.1
OW695861.1
OW695862.1
OW695863.1
OW695864.1
OW695865.1
OW695866.1
OW695867.1
OW695868.1
OW695869.1
OW695870.1
OW695871.1
OW695872.1
OW695873.1
OW695874.1
OW695875.1
OW695876.1
OW695877.1
OW695878.1
OW695879.1
OW695880.1
OW695881.1
OW695882.1
OW695883.1
OW695884.1
OW695885.1
OW695886.1
OW695887.1
OW695888.1
OW695889.1
OW695890.1
OW695891.1
OW695892.1
OW695893.1
OW695894.1
OW695895.1
OW695896.1
OW695897.1
OW695898.1
OW695899.1
OW695900.1
OW695901.1
OW695902.1
OW695903.1
OW695904.1
OW695905.1
OW695906.1
OW695907.1
OW695908.1
OW695909.1
OW695910.1
OW695911.1
OW695912.1
OW695913.1
OW695914.1
OW695915.1
OW695916.1
OW695917.1
OW695918.1
OW695919.1
OW695920.1
OW695921.1
OW695922.1
OW695923.1
OW695924.1
OW695925.1
OW695926.1
OW695927.1
OW695928.1
OW695929.1
OW695930.1
OW695931.1
OW695932.1
OW695933.1
OW695934.1
OW695935.1
OW695936.1
OW695937.1
OW695938.1
OW695939.1
OW695940.1
OW695941.1
OW695942.1
OW695943.1
OW695944.1
OW695945.1
OW695946.1
OW695947.1
OW695948.1
OW695949.1
OW695950.1
OW695951.1
OW695952.1
OW695953.1
OW695954.1
OW695955.1
OW695956.1
OW695957.1
OW695958.1
OW695959.1
OW695960.1
OW695961.1
OW695962.1
OW695963.1
OW695964.1
OW695965.1
OW695966.1
OW695967.1
OW695968.1
OW695969.1
OW695970.1
OW695971.1
OW695972.1
OW695973.1
OW695974.1
OW695975.1
OW695976.1
OW695977.1
OW695978.1
OW695979.1
OW695980.1
OW695981.1
OW695982.1
OW695983.1
OW695984.1
OW695985.1
OW695986.1
OW695987.1
OW695988.1
OW695989.1
OW695990.1
OW695991.1
OW695992.1
OW695993.1
OW695994.1
OW695995.1
OW695996.1
OW695997.1
OW695998.1
OW695999.1
OW696000.1
OW696001.1
OW696002.1
OW696003.1
OW696004.1
OW696005.1
OW696006.1
OW696007.1
OW696008.1
OW696009.1
OW696010.1
OW696011.1
OW696012.1
OW696013.1
OW696014.1
OW696015.1
OW696016.1
OW696017.1
OW696018.1
OW696019.1
OW696020.1
OW696021.1
OW696022.1
OW696023.1
OW696024.1
OW696025.1
OW696026.1
OW696027.1
OW696028.1
OW696029.1
OW696030.1
OW696031.1
OW696032.1
OW696033.1
OW696034.1
OW696035.1
OW696036.1
OW696037.1
OW696038.1
OW696039.1
OW696040.1
OW696041.1
OW696042.1
OW696043.1
OW696044.1
OW696045.1
OW696046.1
OW696047.1
OW696048.1
OW696049.1
OW696050.1
OW696051.1
OW696052.1
OW696053.1
OW696054.1
OW696055.1
OW696056.1
OW696057.1
OW696058.1
OW696059.1
OW696060.1
OW696061.1
OW696062.1
OW696063.1
OW696064.1
OW696065.1
OW696066.1
OW696067.1
OW696068.1
OW696069.1
OW696070.1
OW696071.1
OW696072.1
OW696073.1
OW696074.1
OW696075.1
OW696076.1
OW696077.1
OW696078.1
OW696079.1
OW696080.1
OW696081.1
OW696082.1
OW696083.1
OW696084.1
OW696085.1
OW696086.1
OW696087.1
OW696088.1
OW696089.1
OW696090.1
OW696091.1
OW696092.1
OW696093.1
OW696094.1
OW696095.1
OW696096.1
OW696097.1
OW696098.1
OW696099.1
OW696100.1
OW696101.1
OW696102.1
OW696103.1
OW696104.1
OW696105.1
OW696106.1
OW696107.1
OW696108.1
OW696109.1
OW696110.1
OW696111.1
OW696112.1
OW696113.1
OW696114.1
OW696115.1
OW696116.1
OW696117.1
OW696118.1
OW696119.1
OW696120.1
OW696121.1
OW696122.1
OW696123.1
OW696124.1
OW696125.1
OW696126.1
OW696127.1
OW696128.1
OW696129.1
OW696130.1
OW696131.1
OW696132.1
OW696133.1
OW696134.1
OW696135.1
OW696136.1
OW696137.1
OW696138.1
OW696139.1
OW696140.1
OW696141.1
OW696142.1
OW696143.1
OW696144.1
OW696145.1
OW696146.1
OW696147.1
OW696148.1
OW696149.1
OW696150.1
OW696151.1
OW696152.1
OW696153.1
OW696154.1
OW696155.1
OW696156.1
OW696157.1
OW696158.1
OW696159.1
OW696160.1
OW696161.1
OW696162.1
OW696163.1
OW696164.1
OW696165.1
OW696166.1
OW696167.1
OW696168.1
OW696169.1
OW696170.1
OW696171.1
OW696172.1
OW696173.1
OW696174.1
OW696175.1
OW696176.1
OW696177.1
OW696178.1
OW696179.1
OW696180.1
OW696181.1
OW696182.1
OW696183.1
OW696184.1
OW696185.1
OW696186.1
OW696187.1
OW696188.1
OW696189.1
OW696190.1
OW696191.1
OW696192.1
OW696193.1
OW696194.1
OW696195.1
OW696196.1
OW696197.1
OW696198.1
OW696199.1
OW696200.1
OW696201.1
OW696202.1
OW696203.1
OW696204.1
OW696205.1
OW696206.1
OW696207.1
OW696208.1
OW696209.1
OW696210.1
OW696211.1
OW696212.1
OW696213.1
OW696214.1
OW696215.1
OW696216.1
OW696217.1
OW696218.1
OW696219.1
OW696220.1
OW696221.1
OW696222.1
OW696223.1
OW696224.1
OW696225.1
OW696226.1
OW696227.1
OW696228.1
OW696229.1
OW696230.1
OW696231.1
OW696232.1
OW696233.1
OW696234.1
OW696235.1
OW696236.1
OW696237.1
OW696238.1
OW696239.1
OW696240.1
OW696241.1
OW696242.1
OW696243.1
OW696244.1
OW696245.1
OW696246.1
OW696247.1
OW696248.1
OW696249.1
OW696250.1
OW696251.1
OW696252.1
OW696253.1
OW696254.1
OW696255.1
OW696256.1
OW696257.1
OW696258.1
OW696259.1
OW696260.1
OW696261.1
OW696262.1
OW696263.1
OW696264.1
OW696265.1
OW696266.1
OW696267.1
OW696268.1
OW696269.1
OW696270.1
OW696271.1
OW696272.1
OW696273.1
OW696274.1
OW696275.1
OW696276.1
OW696277.1
OW696278.1
OW696279.1
OW696280.1
OW696281.1
OW696282.1
OW696283.1
OW696284.1
OW696285.1
OW696286.1
OW696287.1
OW696288.1
OW696289.1
OW696290.1
OW696291.1
OW696292.1
OW696293.1
OW696294.1
OW696295.1
OW696296.1
OW696297.1
OW696298.1
OW696299.1
OW696300.1
OW696301.1
OW696302.1
OW696303.1
OW696304.1
OW696305.1
OW696306.1
OW696307.1
OW696308.1
OW696309.1
OW696310.1
OW696311.1
OW696312.1
OW696313.1
OW696314.1
OW696315.1
OW696316.1
OW696317.1
OW696318.1
OW696319.1
OW696320.1
OW696321.1
OW696322.1
OW696323.1
OW696324.1
OW696325.1
OW696326.1
OW696327.1
OW696328.1
OW696329.1
OW696330.1
OW696331.1
OW696332.1
OW696333.1
OW696334.1
OW696335.1
OW696336.1
OW696337.1
OW696338.1
OW696339.1
OW696340.1
OW696341.1
OW696342.1
OW696343.1
OW696344.1
OW696345.1
OW696346.1
OW696347.1
OW696348.1
OW696349.1
OW696350.1
OW696351.1
OW696352.1
OW696353.1
OW696354.1
OW696355.1
OW696356.1
OW696357.1
OW696358.1
OW696359.1
OW696360.1
OW696361.1
OW696362.1
OW696363.1
OW696364.1
OW696365.1
OW696366.1
OW696367.1
OW696368.1
OW696369.1
OW696370.1
OW696371.1
OW696372.1
OW696373.1
OW696374.1
OW696375.1
OW696376.1
OW696377.1
OW696378.1
OW696379.1
OW696380.1
OW696381.1
OW696382.1
OW696383.1
OW696384.1
OW696385.1
OW696386.1
OW696387.1
OW696388.1
OW696389.1
OW696390.1
OW696391.1
OW696392.1
OW696393.1
OW696394.1
OW696395.1
OW696396.1
OW696397.1
OW696398.1
OW696399.1
OW696400.1
OW696401.1
OW696402.1
OW696403.1
OW696404.1
OW696405.1
OW696406.1
OW696407.1
OW696408.1
OW696409.1
OW696410.1
OW696411.1
OW696412.1
OW696413.1
OW696414.1
OW696415.1
OW696416.1
OW696417.1
OW696418.1
OW696419.1
OW696420.1
OW696421.1
OW696422.1
OW696423.1
OW696424.1
OW696425.1
OW696426.1
OW696427.1
OW696428.1
OW696429.1
OW696430.1
OW696431.1
OW696432.1
OW696433.1
OW696434.1
OW696435.1
OW696436.1
OW696437.1
OW696438.1
OW696439.1
OW696440.1
OW696441.1
OW696442.1
OW696443.1
OW696444.1
OW696445.1
OW696446.1
OW696447.1
OW696448.1
OW696449.1
OW696450.1
OW696451.1
OW696452.1
OW696453.1
OW696454.1
OW696455.1
OW696456.1
OW696457.1
OW696458.1
OW696459.1
OW696460.1
OW696461.1
OW696462.1
OW696463.1
OW696464.1
OW696465.1
OW696466.1
OW696467.1
OW696468.1
OW696469.1
OW696470.1
OW696471.1
OW696472.1
OW696473.1
OW696474.1
OW696475.1
OW696476.1
OW696477.1
OW696478.1
OW696479.1
OW696480.1
OW696481.1
OW696482.1
OW696483.1
OW696484.1
OW696485.1
OW696486.1
OW696487.1
OW696488.1
OW696489.1
OW696490.1
OW696491.1
OW696492.1
OW696493.1
OW696494.1
OW696495.1
OW696496.1
OW696497.1
OW696498.1
OW696499.1
OW696500.1
OW696501.1
OW696502.1
OW696503.1
OW696504.1
OW696505.1
OW696506.1
OW696507.1
OW696508.1
OW696509.1
OW696510.1
OW696511.1
OW696512.1
OW696513.1
OW696514.1
OW696515.1
OW696516.1
OW696517.1
OW696518.1
OW696519.1
OW696520.1
OW696521.1
OW696522.1
OW696523.1
OW696524.1
OW696525.1
OW696526.1
OW696527.1
OW696528.1
OW696529.1
OW696530.1
OW696531.1
OW696532.1
OW696533.1
OW696534.1
OW696535.1
OW696536.1
OW696537.1
OW696538.1
OW696539.1
OW696540.1
OW696541.1
OW696542.1
OW696543.1
OW696544.1
OW696545.1
OW696546.1
OW696547.1
OW696548.1
OW696549.1
OW696550.1
OW696551.1
OW696552.1
OW696553.1
OW696554.1
OW696555.1
OW696556.1
OW696557.1
OW696558.1
OW696559.1
OW696560.1
OW696561.1
OW696562.1
OW696563.1
OW696564.1
OW696565.1
OW696566.1
OW696567.1
OW696568.1
OW696569.1
OW696570.1
OW696571.1
OW696572.1
OW696573.1
OW696574.1
OW696575.1
OW696576.1
OW696577.1
OW696578.1
OW696579.1
OW696580.1
OW696581.1
OW696582.1
OW696583.1
OW696584.1
OW696585.1
OW696586.1
OW696587.1
OW696588.1
OW696589.1
OW696590.1
OW696591.1
OW696592.1
OW696593.1
OW696594.1
OW696595.1
OW696596.1
OW696597.1
OW696598.1
OW696599.1
OW696600.1
OW696601.1
OW696602.1
OW696603.1
OW696604.1
OW696605.1
OW696606.1
OW696607.1
OW696608.1
OW696609.1
OW696610.1
OW696611.1
OW696612.1
OW696613.1
OW696614.1
OW696615.1
OW696616.1
OW696617.1
OW696618.1
OW696619.1
OW696620.1
OW696621.1
OW696622.1
OW696623.1
OW696624.1
OW696625.1
OW696626.1
OW696627.1
OW696628.1
OW696629.1
OW696630.1
OW696631.1
OW696632.1
OW696633.1
OW696634.1
OW696635.1
OW696636.1
OW696637.1
OW696638.1
OW696639.1
OW696640.1
OW696641.1
OW696642.1
OW696643.1
OW696644.1
OW696645.1
OW696646.1
OW696647.1
OW696648.1
OW696649.1
OW696650.1
OW696651.1
OW696652.1
OW696653.1
OW696654.1
OW696655.1
OW696656.1
OW696657.1
OW696658.1
OW696659.1
OW696660.1
OW696661.1
OW696662.1
OW696663.1
OW696664.1
OW696665.1
OW696666.1
OW696667.1
OW696668.1
OW696669.1
OW696670.1
OW696671.1
OW696672.1
OW696673.1
OW696674.1
OW696675.1
OW696676.1
OW696677.1
OW696678.1
OW696679.1
OW696680.1
OW696681.1
OW696682.1
OW696683.1
OW696684.1
OW696685.1
OW696686.1
OW696687.1
OW696688.1
OW696689.1
OW696690.1
OW696691.1
OW696692.1
OW696693.1
OW696694.1
OW696695.1
OW696696.1
OW696697.1
OW696698.1
OW696699.1
OW696700.1
OW696701.1
OW696702.1
OW696703.1
OW696704.1
OW696705.1
OW696706.1
OW696707.1
OW696708.1
OW696709.1
OW696710.1
OW696711.1
OW696712.1
OW696713.1
OW696714.1
OW696715.1
OW696716.1
OW696717.1
OW696718.1
OW696719.1
OW696720.1
OW696721.1
OW696722.1
OW696723.1
OW696724.1
OW696725.1
OW696726.1
OW696727.1
OW696728.1
OW696729.1
OW696730.1
OW696731.1
OW696732.1
OW696733.1
OW696734.1
OW696735.1
OW696736.1
OW696737.1
OW696738.1
OW696739.1
OW696740.1
OW696741.1
OW696742.1
OW696743.1
OW696744.1
OW696745.1
OW696746.1
OW696747.1
OW696748.1
OW696749.1
OW696750.1
OW696751.1
OW696752.1
OW696753.1
OW696754.1
OW696755.1
OW696756.1
OW696757.1
OW696758.1
OW696759.1
OW696760.1
OW696761.1
OW696762.1
OW696763.1
OW696764.1
OW696765.1
OW696766.1
OW696767.1
OW696768.1
OW696769.1
OW696770.1
OW696771.1
OW696772.1
OW696773.1
OW696774.1
OW696775.1
OW696776.1
OW696777.1
OW696778.1
OW696779.1
OW696780.1
OW696781.1
OW696782.1
OW696783.1
OW696784.1
OW696785.1
OW696786.1
OW696787.1
OW696788.1
OW696789.1
OW696790.1
OW696791.1
OW696792.1
OW696793.1
OW696794.1
OW696795.1
OW696796.1
OW696797.1
OW696798.1
OW696799.1
OW696800.1
OW696801.1
OW696802.1
OW696803.1
OW696804.1
OW696805.1
OW696806.1
OW696807.1
OW696808.1
OW696809.1
OW696810.1
OW696811.1
OW696812.1
OW696813.1
OW696814.1
OW696815.1
OW696816.1
OW696817.1
OW696818.1
OW696819.1
OW696820.1
OW696821.1
OW696822.1
OW696823.1
OW696824.1
OW696825.1
OW696826.1
OW696827.1
OW696828.1
OW696829.1
OW696830.1
OW696831.1
OW696832.1
OW696833.1
OW696834.1
OW696835.1
OW696836.1
OW696837.1
OW696838.1
OW696839.1
OW696840.1
OW696841.1
OW696842.1
OW696843.1
OW696844.1
OW696845.1
OW696846.1
OW696847.1
OW696848.1
OW696849.1
OW696850.1
OW696851.1
OW696852.1
OW696853.1
OW696854.1
OW696855.1
OW696856.1
OW696857.1
OW696858.1
OW696859.1
OW696860.1
OW696861.1
OW696862.1
OW696863.1
OW696864.1
OW696865.1
OW696866.1
OW696867.1
OW696868.1
OW696869.1
OW696870.1
OW696871.1
OW696872.1
OW696873.1
OW696874.1
OW696875.1
OW696876.1
OW696877.1
OW696878.1
OW696879.1
OW696880.1
OW696881.1
OW696882.1
OW696883.1
OW696884.1
OW696885.1
OW696886.1
OW696887.1
OW696888.1
OW696889.1
OW696890.1
OW696891.1
OW696892.1
OW696893.1
OW696894.1
OW696895.1
OW696896.1
OW696897.1
OW696898.1
OW696899.1
OW696900.1
OW696901.1
OW696902.1
OW696903.1
OW696904.1
OW696905.1
OW696906.1
OW696907.1
OW696908.1
OW696909.1
OW696910.1
OW696911.1
OW696912.1
OW696913.1
OW696914.1
OW696915.1
OW696916.1
OW696917.1
OW696918.1
OW696919.1
OW696920.1
OW696921.1
OW696922.1
OW696923.1
OW696924.1
OW696925.1
OW696926.1
OW696927.1
OW696928.1
OW696929.1
OW696930.1
OW696931.1
OW696932.1
OW696933.1
OW696934.1
OW696935.1
OW696936.1
OW696937.1
OW696938.1
OW696939.1
OW696940.1
OW696941.1
OW696942.1
OW696943.1
OW696944.1
OW696945.1
OW696946.1
OW696947.1
OW696948.1
OW696949.1
OW696950.1
OW696951.1
OW696952.1
OW696953.1
OW696954.1
OW696955.1
OW696956.1
OW696957.1
OW696958.1
OW696959.1
OW696960.1
OW696961.1
OW696962.1
OW696963.1
OW696964.1
OW696965.1
OW696966.1
OW696967.1
OW696968.1
OW696969.1
OW696970.1
OW696971.1
OW696972.1
OW696973.1
OW696974.1
OW696975.1
OW696976.1
OW696977.1
OW696978.1
OW696979.1
OW696980.1
OW696981.1
OW696982.1
OW696983.1
OW696984.1
OW696985.1
OW696986.1
OW696987.1
OW696988.1
OW696989.1
OW696990.1
OW696991.1
OW696992.1
OW696993.1
OW696994.1
OW696995.1
OW696996.1
OW696997.1
OW696998.1
OW696999.1
OW697000.1
OW697001.1
OW697002.1
OW697003.1
OW697004.1
OW697005.1
OW697006.1
OW697007.1
OW697008.1
OW697009.1
OW697010.1
OW697011.1
OW697012.1
OW697013.1
OW697014.1
OW697015.1
OW697016.1
OW697017.1
OW697018.1
OW697019.1
OW697020.1
OW697021.1
OW697022.1
OW697023.1
OW697024.1
OW697025.1
OW697026.1
OW697027.1
OW697028.1
OW697029.1
OW697030.1
OW697031.1
OW697032.1
OW697033.1
OW697034.1
OW697035.1
OW697036.1
OW697037.1
OW697038.1
OW697039.1
OW697040.1
OW697041.1
OW697042.1
OW697043.1
OW697044.1
OW697045.1
OW697046.1
OW697047.1
OW697048.1
OW697049.1
OW697050.1
OW697051.1
OW697052.1
OW697053.1
OW697054.1
OW697055.1
OW697056.1
OW697057.1
OW697058.1
OW697059.1
OW697060.1
OW697061.1
OW697062.1
OW697063.1
OW697064.1
OW697065.1
OW697066.1
OW697067.1
OW697068.1
OW697069.1
OW697070.1
OW697071.1
OW697072.1
OW697073.1
OW697074.1
OW697075.1
OW697076.1
OW697077.1
OW697078.1
OW697079.1
OW697080.1
OW697081.1
OW697082.1
OW697083.1
OW697084.1
OW697085.1
OW697086.1
OW697087.1
OW697088.1
OW697089.1
OW697090.1
OW697091.1
OW697092.1
OW697093.1
OW697094.1
OW697095.1
OW697096.1
OW697097.1
OW697098.1
OW697099.1
OW697100.1
OW697101.1
OW697102.1
OW697103.1
OW697104.1
OW697105.1
OW697106.1
OW697107.1
OW697108.1
OW697109.1
OW697110.1
OW697111.1
OW697112.1
OW697113.1
OW697114.1
OW697115.1
OW697116.1
OW697117.1
OW697118.1
OW697119.1
OW697120.1
OW697121.1
OW697122.1
OW697123.1
OW697124.1
OW697125.1
OW697126.1
OW697127.1
OW697128.1
OW697129.1
OW697130.1
OW697131.1
OW697132.1
OW697133.1
OW697134.1
OW697135.1
OW697136.1
OW697137.1
OW697138.1
OW697139.1
OW697140.1
OW697141.1
OW697142.1
OW697143.1
OW697144.1
OW697145.1
OW697146.1
OW697147.1
OW697148.1
OW697149.1
OW697150.1
OW697151.1
OW697152.1
OW697153.1
OW697154.1
OW697155.1
OW697156.1
OW697157.1
OW697158.1
OW697159.1
OW697160.1
OW697161.1
OW697162.1
OW697163.1
OW697164.1
OW697165.1
OW697166.1
OW697167.1
OW697168.1
OW697169.1
OW697170.1
OW697171.1
OW697172.1
OW697173.1
OW697174.1
OW697175.1
OW697176.1
OW697177.1
OW697178.1
OW697179.1
OW697180.1
OW697181.1
OW697182.1
OW697183.1
OW697184.1
OW697185.1
OW697186.1
OW697187.1
OW697188.1
OW697189.1
OW697190.1
OW697191.1
OW697192.1
OW697193.1
OW697194.1
OW697195.1
OW697196.1
OW697197.1
OW697198.1
OW697199.1
OW697200.1
OW697201.1
OW697202.1
OW697203.1
OW697204.1
OW697205.1
OW697206.1
OW697207.1
OW697208.1
OW697209.1
OW697210.1
OW697211.1
OW697212.1
OW697213.1
OW697214.1
OW697215.1
OW697216.1
OW697217.1
OW697218.1
OW697219.1
OW697220.1
OW697221.1
OW697222.1
OW697223.1
OW697224.1
OW697225.1
OW697226.1
OW697227.1
OW697228.1
OW697229.1
OW697230.1
OW697231.1
OW697232.1
OW697233.1
OW697234.1
OW697235.1
OW697236.1
OW697237.1
OW697238.1
OW697239.1
OW697240.1
OW697241.1
OW697242.1
OW697243.1
OW697244.1
OW697245.1
OW697246.1
OW697247.1
OW697248.1
OW697249.1
OW697250.1
OW697251.1
OW697252.1
OW697253.1
OW697254.1
OW697255.1
OW697256.1
OW697257.1
OW697258.1
OW697259.1
OW697260.1
OW697261.1
OW697262.1
OW697263.1
OW697264.1
OW697265.1
OW697266.1
OW697267.1
OW697268.1
OW697269.1
OW697270.1
OW697271.1
OW697272.1
OW697273.1
OW697274.1
OW697275.1
OW697276.1
OW697277.1
OW697278.1
OW697279.1
OW697280.1
OW697281.1
OW697282.1
OW697283.1
OW697284.1
OW697285.1
OW697286.1
OW697287.1
OW697288.1
OW697289.1
OW697290.1
OW697291.1
OW697292.1
OW697293.1
OW697294.1
OW697295.1
OW697296.1
OW697297.1
OW697298.1
OW697299.1
OW697300.1
OW697301.1
OW697302.1
OW697303.1
OW697304.1
OW697305.1
OW697306.1
OW697307.1
OW697308.1
OW697309.1
OW697310.1
OW697311.1
OW697312.1
OW697313.1
OW697314.1
OW697315.1
OW697316.1
OW697317.1
OW697318.1
OW697319.1
OW697320.1
OW697321.1
OW697322.1
OW697323.1
OW697324.1
OW697325.1
OW697326.1
OW697327.1
OW697328.1
OW697329.1
OW697330.1
OW697331.1
OW697332.1
OW697333.1
OW697334.1
OW697335.1
OW697336.1
OW697337.1
OW697338.1
OW697339.1
OW697340.1
OW697341.1
OW697342.1
OW697343.1
OW697344.1
OW697345.1
OW697346.1
OW697347.1
OW697348.1
OW697349.1
OW697350.1
OW697351.1
OW697352.1
OW697353.1
OW697354.1
OW697355.1
OW697356.1
OW697357.1
OW697358.1
OW697359.1
OW697360.1
OW697361.1
OW697362.1
OW697363.1
OW697364.1
OW697365.1
OW697366.1
OW697367.1
OW697368.1
OW697369.1
OW697370.1
OW697371.1
OW697372.1
OW697373.1
OW697374.1
OW697375.1
OW697376.1
OW697377.1
OW697378.1
OW697379.1
OW697380.1
OW697381.1
OW697382.1
OW697383.1
OW697384.1
OW697385.1
OW697386.1
OW697387.1
OW697388.1
OW697389.1
OW697390.1
OW697391.1
OW697392.1
OW697393.1
OW697394.1
OW697395.1
OW697396.1
OW697397.1
OW697398.1
OW697399.1
OW697400.1
OW697401.1
OW697402.1
OW697403.1
OW697404.1
OW697405.1
OW697406.1
OW697407.1
OW697408.1
OW697409.1
OW697410.1
OW697411.1
OW697412.1
OW697413.1
OW697414.1
OW697415.1
OW697416.1
OW697417.1
OW697418.1
OW697419.1
OW697420.1
OW697421.1
OW697422.1
OW697423.1
OW697424.1
OW697425.1
OW697426.1
OW697427.1
OW697428.1
OW697429.1
OW697430.1
OW697431.1
OW697432.1
OW697433.1
OW697434.1
OW697435.1
OW697436.1
OW697437.1
OW697438.1
OW697439.1
OW697440.1
OW697441.1
OW697442.1
OW697443.1
OW697444.1
OW697445.1
OW697446.1
OW697447.1
OW697448.1
OW697449.1
OW697450.1
OW697451.1
OW697452.1
OW697453.1
OW697454.1
OW697455.1
OW697456.1
OW697457.1
OW697458.1
OW697459.1
OW697460.1
OW697461.1
OW697462.1
OW697463.1
OW697464.1
OW697465.1
OW697466.1
OW697467.1
OW697468.1
OW697469.1
OW697470.1
OW697471.1
OW697472.1
OW697473.1
OW697474.1
OW697475.1
OW697476.1
OW697477.1
OW697478.1
OW697479.1
OW697480.1
OW697481.1
OW697482.1
OW697483.1
OW697484.1
OW697485.1
OW697486.1
OW697487.1
OW697488.1
OW697489.1
OW697490.1
OW697491.1
OW697492.1
OW697493.1
OW697494.1
OW697495.1
OW697496.1
OW697497.1
OW697498.1
OW697499.1
OW697500.1
OW697501.1
OW697502.1
OW697503.1
OW697504.1
OW697505.1
OW697506.1
OW697507.1
OW697508.1
OW697509.1
OW697510.1
OW697511.1
OW697512.1
OW697513.1
OW697514.1
OW697515.1
OW697516.1
OW697517.1
OW697518.1
OW697519.1
OW697520.1
OW697521.1
OW697522.1
OW697523.1
OW697524.1
OW697525.1
OW697526.1
OW697527.1
OW697528.1
OW697529.1
OW697530.1
OW697531.1
OW697532.1
OW697533.1
OW697534.1
OW697535.1
OW697536.1
OW697537.1
OW697538.1
OW697539.1
OW697540.1
OW697541.1
OW697542.1
OW697543.1
OW697544.1
OW697545.1
OW697546.1
OW697547.1
OW697548.1
OW697549.1
OW697550.1
OW697551.1
OW697552.1
OW697553.1
OW697554.1
OW697555.1
OW697556.1
OW697557.1
OW697558.1
OW697559.1
OW697560.1
OW697561.1
OW697562.1
OW697563.1
OW697564.1
OW697565.1
OW697566.1
OW697567.1
OW697568.1
OW697569.1
OW697570.1
OW697571.1
OW697572.1
OW697573.1
OW697574.1
OW697575.1
OW697576.1
OW697577.1
OW697578.1
OW697579.1
OW697580.1
OW697581.1
OW697582.1
OW697583.1
OW697584.1
OW697585.1
OW697586.1
OW697587.1
OW697588.1
OW697589.1
OW697590.1
OW697591.1
OW697592.1
OW697593.1
OW697594.1
OW697595.1
OW697596.1
OW697597.1
OW697598.1
OW697599.1
OW697600.1
OW697601.1
OW697602.1
OW697603.1
OW697604.1
OW697605.1
OW697606.1
OW697607.1
OW697608.1
OW697609.1
OW697610.1
OW697611.1
OW697612.1
OW697613.1
OW697614.1
OW697615.1
OW697616.1
OW697617.1
OW697618.1
OW697619.1
OW697620.1
OW697621.1
OW697622.1
OW697623.1
OW697624.1
OW697625.1
OW697626.1
OW697627.1
OW697628.1
OW697629.1
OW697630.1
OW697631.1
OW697632.1
OW697633.1
OW697634.1
OW697635.1
OW697636.1
OW697637.1
OW697638.1
OW697639.1
OW697640.1
OW697641.1
OW697642.1
OW697643.1
OW697644.1
OW697645.1
OW697646.1
OW697647.1
OW697648.1
OW697649.1
OW697650.1
OW697651.1
OW697652.1
OW697653.1
OW697654.1
OW697655.1
OW697656.1
OW697657.1
OW697658.1
OW697659.1
OW697660.1
OW697661.1
OW697662.1
OW697663.1
OW697664.1
OW697665.1
OW697666.1
OW697667.1
OW697668.1
OW697669.1
OW697670.1
OW697671.1
OW697672.1
OW697673.1
OW697674.1
OW697675.1
OW697676.1
OW697677.1
OW697678.1
OW697679.1
OW697680.1
OW697681.1
OW697682.1
OW697683.1
OW697684.1
OW697685.1
OW697686.1
OW697687.1
OW697688.1
OW697689.1
OW697690.1
OW697691.1
OW697692.1
OW697693.1
OW697694.1
OW697695.1
OW697696.1
OW697697.1
OW697698.1
OW697699.1
OW697700.1
OW697701.1
OW697702.1
OW697703.1
OW697704.1
OW697705.1
OW697706.1
OW697707.1
OW697708.1
OW697709.1
OW697710.1
OW697711.1
OW697712.1
OW697713.1
OW697714.1
OW697715.1
OW697716.1
OW697717.1
OW697718.1
OW697719.1
OW697720.1
OW697721.1
OW697722.1
OW697723.1
OW697724.1
OW697725.1
OW697726.1
OW697727.1
OW697728.1
OW697729.1
OW697730.1
OW697731.1
OW697732.1
OW697733.1
OW697734.1
OW697735.1
OW697736.1
OW697737.1
OW697738.1
OW697739.1
OW697740.1
OW697741.1
OW697742.1
OW697743.1
OW697744.1
OW697745.1
OW697746.1
OW697747.1
OW697748.1
OW697749.1
OW697750.1
OW697751.1
OW697752.1
OW697753.1
OW697754.1
OW697755.1
OW697756.1
OW697757.1
OW697758.1
OW697759.1
OW697760.1
OW697761.1
OW697762.1
OW697763.1
OW697764.1
OW697765.1
OW697766.1
OW697767.1
OW697768.1
OW697769.1
OW697770.1
OW697771.1
OW697772.1
OW697773.1
OW697774.1
OW697775.1
OW697776.1
OW697777.1
OW697778.1
OW697779.1
OW697780.1
OW697781.1
OW697782.1
OW697783.1
OW697784.1
OW697785.1
OW697786.1
OW697787.1
OW697788.1
OW697789.1
OW697790.1
OW697791.1
OW697792.1
OW697793.1
OW697794.1
OW697795.1
OW697796.1
OW697797.1
OW697798.1
OW697799.1
OW697800.1
OW697801.1
OW697802.1
OW697803.1
OW697804.1
OW697805.1
OW697806.1
OW697807.1
OW697808.1
OW697809.1
OW697810.1
OW697811.1
OW697812.1
OW697813.1
OW697814.1
OW697815.1
OW697816.1
OW697817.1
OW697818.1
OW697819.1
OW697820.1
OW697821.1
OW697822.1
OW697823.1
OW697824.1
OW697825.1
OW697826.1
OW697827.1
OW697828.1
OW697829.1
OW697830.1
OW697831.1
OW697832.1
OW697833.1
OW697834.1
OW697835.1
OW697836.1
OW697837.1
OW697838.1
OW697839.1
OW697840.1
OW697841.1
OW697842.1
OW697843.1
OW697844.1
OW697845.1
OW697846.1
OW697847.1
OW697848.1
OW697849.1
OW697850.1
OW697851.1
OW697852.1
OW697853.1
OW697854.1
OW697855.1
OW697856.1
OW697857.1
OW697858.1
OW697859.1
OW697860.1
OW697861.1
OW697862.1
OW697863.1
OW697864.1
OW697865.1
OW697866.1
OW697867.1
OW697868.1
OW697869.1
OW697870.1
OW697871.1
OW697872.1
OW697873.1
OW697874.1
OW697875.1
OW697876.1
OW697877.1
OW697878.1
OW697879.1
OW697880.1
OW697881.1
OW697882.1
OW697883.1
OW697884.1
OW697885.1
OW697886.1
OW697887.1
OW697888.1
OW697889.1
OW697890.1
OW697891.1
OW697892.1
OW697893.1
OW697894.1
OW697895.1
OW697896.1
OW697897.1
OW697898.1
OW697899.1
OW697900.1
OW697901.1
OW697902.1
OW697903.1
OW697904.1
OW697905.1
OW697906.1
OW697907.1
OW697908.1
OW697909.1
OW697910.1
OW697911.1
OW697912.1
OW697913.1
OW697914.1
OW697915.1
OW697916.1
OW697917.1
OW697918.1
OW697919.1
OW697920.1
OW697921.1
OW697922.1
OW697923.1
OW697924.1
OW697925.1
OW697926.1
OW697927.1
OW697928.1
OW697929.1
OW697930.1
OW697931.1
OW697932.1
OW697933.1
OW697934.1
OW697935.1
OW697936.1
OW697937.1
OW697938.1
OW697939.1
OW697940.1
OW697941.1
OW697942.1
OW697943.1
OW697944.1
OW697945.1
OW697946.1
OW697947.1
OW697948.1
OW697949.1
OW697950.1
OW697951.1
OW697952.1
OW697953.1
OW697954.1
OW697955.1
OW697956.1
OW697957.1
OW697958.1
OW697959.1
OW697960.1
OW697961.1
OW697962.1
OW697963.1
OW697964.1
OW697965.1
OW697966.1
OW697967.1
OW697968.1
OW697969.1
OW697970.1
OW697971.1
OW697972.1
OW697973.1
OW697974.1
OW697975.1
OW697976.1
OW697977.1
OW697978.1
OW697979.1
OW697980.1
OW697981.1
OW697982.1
OW697983.1
OW697984.1
OW697985.1
OW697986.1
OW697987.1
OW697988.1
OW697989.1
OW697990.1
OW697991.1
OW697992.1
OW697993.1
OW697994.1
OW697995.1
OW697996.1
OW697997.1
OW697998.1
OW697999.1
OW698000.1
OW698001.1
OW698002.1
OW698003.1
OW698004.1
OW698005.1
OW698006.1
OW698007.1
OW698008.1
OW698009.1
OW698010.1
OW698011.1
OW698012.1
OW698013.1
OW698014.1
OW698015.1
OW698016.1
OW698017.1
OW698018.1
OW698019.1
OW698020.1
OW698021.1
OW698022.1
OW698023.1
OW698024.1
OW698025.1
OW698026.1
OW698027.1
OW698028.1
OW698029.1
OW698030.1
OW698031.1
OW698032.1
OW698033.1
OW698034.1
OW698035.1
OW698036.1
OW698037.1
OW698038.1
OW698039.1
OW698040.1
OW698041.1
OW698042.1
OW698043.1
OW698044.1
OW698045.1
OW698046.1
OW698047.1
OW698048.1
OW698049.1
OW698050.1
OW698051.1
OW698052.1
OW698053.1
OW698054.1
OW698055.1
OW698056.1
OW698057.1
OW698058.1
OW698059.1
OW698060.1
OW698061.1
OW698062.1
OW698063.1
OW698064.1
OW698065.1
OW698066.1
OW698067.1
OW698068.1
OW698069.1
OW698070.1
OW698071.1
OW698072.1
OW698073.1
OW698074.1
OW698075.1
OW698076.1
OW698077.1
OW698078.1
OW698079.1
OW698080.1
OW698081.1
OW698082.1
OW698083.1
OW698084.1
OW698085.1
OW698086.1
OW698087.1
OW698088.1
OW698089.1
OW698090.1
OW698091.1
OW698092.1
OW698093.1
OW698094.1
OW698095.1
OW698096.1
OW698097.1
OW698098.1
OW698099.1
OW698100.1
OW698101.1
OW698102.1
OW698103.1
OW698104.1
OW698105.1
OW698106.1
OW698107.1
OW698108.1
OW698109.1
OW698110.1
OW698111.1
OW698112.1
OW698113.1
OW698114.1
OW698115.1
OW698116.1
OW698117.1
OW698118.1
OW698119.1
OW698120.1
OW698121.1
OW698122.1
OW698123.1
OW698124.1
OW698125.1
OW698126.1
OW698127.1
OW698128.1
OW698129.1
OW698130.1
OW698131.1
OW698132.1
OW698133.1
OW698134.1
OW698135.1
OW698136.1
OW698137.1
OW698138.1
OW698139.1
OW698140.1
OW698141.1
OW698142.1
OW698143.1
OW698144.1
OW698145.1
OW698146.1
OW698147.1
OW698148.1
OW698149.1
OW698150.1
OW698151.1
OW698152.1
OW698153.1
OW698154.1
OW698155.1
OW698156.1
OW698157.1
OW698158.1
OW698159.1
OW698160.1
OW698161.1
OW698162.1
OW698163.1
OW698164.1
OW698165.1
OW698166.1
OW698167.1
OW698168.1
OW698169.1
OW698170.1
OW698171.1
OW698172.1
OW698173.1
OW698174.1
OW698175.1
OW698176.1
OW698177.1
OW698178.1
OW698179.1
OW698180.1
OW698181.1
OW698182.1
OW698183.1
OW698184.1
OW698185.1
OW698186.1
OW698187.1
OW698188.1
OW698189.1
OW698190.1
OW698191.1
OW698192.1
OW698193.1
OW698194.1
OW698195.1
OW698196.1
OW698197.1
OW698198.1
OW698199.1
OW698200.1
OW698201.1
OW698202.1
OW698203.1
OW698204.1
OW698205.1
OW698206.1
OW698207.1
OW698208.1
OW698209.1
OW698210.1
OW698211.1
OW698212.1
OW698213.1
OW698214.1
OW698215.1
OW698216.1
OW698217.1
OW698218.1
OW698219.1
OW698220.1
OW698221.1
OW698222.1
OW698223.1
OW698224.1
OW698225.1
OW698226.1
OW698227.1
OW698228.1
OW698229.1
OW698230.1
OW698231.1
OW698232.1
OW698233.1
OW698234.1
OW698235.1
OW698236.1
OW698237.1
OW698238.1
OW698239.1
OW698240.1
OW698241.1
OW698242.1
OW698243.1
OW698244.1
OW698245.1
OW698246.1
OW698247.1
OW698248.1
OW698249.1
OW698250.1
OW698251.1
OW698252.1
OW698253.1
OW698254.1
OW698255.1
OW698256.1
OW698257.1
OW698258.1
OW698259.1
OW698260.1
OW698261.1
OW698262.1
OW698263.1
OW698264.1
OW698265.1
OW698266.1
OW698267.1
OW698268.1
OW698269.1
OW698270.1
OW698271.1
OW698272.1
OW698273.1
OW698274.1
OW698275.1
OW698276.1
OW698277.1
OW698278.1
OW698279.1
OW698280.1
OW698281.1
OW698282.1
OW698283.1
OW698284.1
OW698285.1
OW698286.1
OW698287.1
OW698288.1
OW698289.1
OW698290.1
OW698291.1
OW698292.1
OW698293.1
OW698294.1
OW698295.1
OW698296.1
OW698297.1
OW698298.1
OW698299.1
OW698300.1
OW698301.1
OW698302.1
OW698303.1
OW698304.1
OW698305.1
OW698306.1
OW698307.1
OW698308.1
OW698309.1
OW698310.1
OW698311.1
OW698312.1
OW698313.1
OW698314.1
OW698315.1
OW698316.1
OW698317.1
OW698318.1
OW698319.1
OW698320.1
OW698321.1
OW698322.1
OW698323.1
OW698324.1
OW698325.1
OW698326.1
OW698327.1
OW698328.1
OW698329.1
OW698330.1
OW698331.1
OW698332.1
OW698333.1
OW698334.1
OW698335.1
OW698336.1
OW698337.1
OW698338.1
OW698339.1
OW698340.1
OW698341.1
OW698342.1
OW698343.1
OW698344.1
OW698345.1
OW698346.1
OW698347.1
OW698348.1
OW698349.1
OW698350.1
OW698351.1
OW698352.1
OW698353.1
OW698354.1
OW698355.1
OW698356.1
OW698357.1
OW698358.1
OW698359.1
OW698360.1
OW698361.1
OW698362.1
OW698363.1
OW698364.1
OW698365.1
OW698366.1
OW698367.1
OW698368.1
OW698369.1
OW698370.1
OW698371.1
OW698372.1
OW698373.1
OW698374.1
OW698375.1
OW698376.1
OW698377.1
OW698378.1
OW698379.1
OW698380.1
OW698381.1
OW698382.1
OW698383.1
OW698384.1
OW698385.1
OW698386.1
OW698387.1
OW698388.1
OW698389.1
OW698390.1
OW698391.1
OW698392.1
OW698393.1
OW698394.1
OW698395.1
OW698396.1
OW698397.1
OW698398.1
OW698399.1
OW698400.1
OW698401.1
OW698402.1
OW698403.1
OW698404.1
OW698405.1
OW698406.1
OW698407.1
OW698408.1
OW698409.1
OW698410.1
OW698411.1
OW698412.1
OW698413.1
OW698414.1
OW698415.1
OW698416.1
OW698417.1
OW698418.1
OW698419.1
OW698420.1
OW698421.1
OW698422.1
OW698423.1
OW698424.1
OW698425.1
OW698426.1
OW698427.1
OW698428.1
OW698429.1
OW698430.1
OW698431.1
OW698432.1
OW698433.1
OW698434.1
OW698435.1
OW698436.1
OW698437.1
OW698438.1
OW698439.1
OW698440.1
OW698441.1
OW698442.1
OW698443.1
OW698444.1
OW698445.1
OW698446.1
OW698447.1
OW698448.1
OW698449.1
OW698450.1
OW698451.1
OW698452.1
OW698453.1
OW698454.1
OW698455.1
OW698456.1
OW698457.1
OW698458.1
OW698459.1
OW698460.1
OW698461.1
OW698462.1
OW698463.1
OW698464.1
OW698465.1
OW698466.1
OW698467.1
OW698468.1
OW698469.1
OW698470.1
OW698471.1
OW698472.1
OW698473.1
OW698474.1
OW698475.1
OW698476.1
OW698477.1
OW698478.1
OW698479.1
OW698480.1
OW698481.1
OW698482.1
OW698483.1
OW698484.1
OW698485.1
OW698486.1
OW698487.1
OW698488.1
OW698489.1
OW698490.1
OW698491.1
OW698492.1
OW698493.1
OW698494.1
OW698495.1
OW698496.1
OW698497.1
OW698498.1
OW698499.1
OW698500.1
OW698501.1
OW698502.1
OW698503.1
OW698504.1
OW698505.1
OW698506.1
OW698507.1
OW698508.1
OW698509.1
OW698510.1
OW698511.1
OW698512.1
OW698513.1
OW698514.1
OW698515.1
OW698516.1
OW698517.1
OW698518.1
OW698519.1
OW698520.1
OW698521.1
OW698522.1
OW698523.1
OW698524.1
OW698525.1
OW698526.1
OW698527.1
OW698528.1
OW698529.1
OW698530.1
OW698531.1
OW698532.1
OW698533.1
OW698534.1
OW698535.1
OW698536.1
OW698537.1
OW698538.1
OW698539.1
OW698540.1
OW698541.1
OW698542.1
OW698543.1
OW698544.1
OW698545.1
OW698546.1
OW698547.1
OW698548.1
OW698549.1
OW698550.1
OW698551.1
OW698552.1
OW698553.1
OW698554.1
OW698555.1
OW698556.1
OW698557.1
OW698558.1
OW698559.1
OW698560.1
OW698561.1
OW698562.1
OW698563.1
OW698564.1
OW698565.1
OW698566.1
OW698567.1
OW698568.1
OW698569.1
OW698570.1
OW698571.1
OW698572.1
OW698573.1
OW698574.1
OW698575.1
OW698576.1
OW698577.1
OW698578.1
OW698579.1
OW698580.1
OW698581.1
OW698582.1
OW698583.1
OW698584.1
OW698585.1
OW698586.1
OW698587.1
OW698588.1
OW698589.1
OW698590.1
OW698591.1
OW698592.1
OW698593.1
OW698594.1
OW698595.1
OW698596.1
OW698597.1
OW698598.1
OW698599.1
OW698600.1
OW698601.1
OW698602.1
OW698603.1
OW698604.1
OW698605.1
OW698606.1
OW698607.1
OW698608.1
OW698609.1
OW698610.1
OW698611.1
OW698612.1
OW698613.1
OW698614.1
OW698615.1
OW698616.1
OW698617.1
OW698618.1
OW698619.1
OW698620.1
OW698621.1
OW698622.1
OW698623.1
OW698624.1
OW698625.1
OW698626.1
OW698627.1
OW698628.1
OW698629.1
OW698630.1
OW698631.1
OW698632.1
OW698633.1
OW698634.1
OW698635.1
OW698636.1
OW698637.1
OW698638.1
OW698639.1
OW698640.1
OW698641.1
OW698642.1
OW698643.1
OW698644.1
OW698645.1
OW698646.1
OW698647.1
OW698648.1
OW698649.1
OW698650.1
OW698651.1
OW698652.1
OW698653.1
OW698654.1
OW698655.1
OW698656.1
OW698657.1
OW698658.1
OW698659.1
OW698660.1
OW698661.1
OW698662.1
OW698663.1
OW698664.1
OW698665.1
OW698666.1
OW698667.1
OW698668.1
OW698669.1
OW698670.1
OW698671.1
OW698672.1
OW698673.1
OW698674.1
OW698675.1
OW698676.1
OW698677.1
OW698678.1
OW698679.1
OW698680.1
OW698681.1
OW698682.1
OW698683.1
OW698684.1
OW698685.1
OW698686.1
OW698687.1
OW698688.1
OW698689.1
OW698690.1
OW698691.1
OW698692.1
OW698693.1
OW698694.1
OW698695.1
OW698696.1
OW698697.1
OW698698.1
OW698699.1
OW698700.1
OW698701.1
OW698702.1
OW698703.1
OW698704.1
OW698705.1
OW698706.1
OW698707.1
OW698708.1
OW698709.1
OW698710.1
OW698711.1
OW698712.1
OW698713.1
OW698714.1
OW698715.1
OW698716.1
OW698717.1
OW698718.1
OW698719.1
OW698720.1
OW698721.1
OW698722.1
OW698723.1
OW698724.1
OW698725.1
OW698726.1
OW698727.1
OW698728.1
OW698729.1
OW698730.1
OW698731.1
OW698732.1
OW698733.1
OW698734.1
OW698735.1
OW698736.1
OW698737.1
OW698738.1
OW698739.1
OW698740.1
OW698741.1
OW698742.1
OW698743.1
OW698744.1
OW698745.1
OW698746.1
OW698747.1
OW698748.1
OW698749.1
OW698750.1
OW698751.1
OW698752.1
OW698753.1
OW698754.1
OW698755.1
OW698756.1
OW698757.1
OW698758.1
OW698759.1
OW698760.1
OW698761.1
OW698762.1
OW698763.1
OW698764.1
OW698765.1
OW698766.1
OW698767.1
OW698768.1
OW698769.1
OW698770.1
OW698771.1
OW698772.1
OW698773.1
OW698774.1
OW698775.1
OW698776.1
OW698777.1
OW698778.1
OW698779.1
OW698780.1
OW698781.1
OW698782.1
OW698783.1
OW698784.1
OW698785.1
OW698786.1
OW698787.1
OW698788.1
OW698789.1
OW698790.1
OW698791.1
OW698792.1
OW698793.1
OW698794.1
OW698795.1
OW698796.1
OW698797.1
OW698798.1
OW698799.1
OW698800.1
OW698801.1
OW698802.1
OW698803.1
OW698804.1
OW698805.1
OW698806.1
OW698807.1
OW698808.1
OW698809.1
OW698810.1
OW698811.1
OW698812.1
OW698813.1
OW698814.1
OW698815.1
OW698816.1
OW698817.1
OW698818.1
OW698819.1
OW698820.1
OW698821.1
OW698822.1
OW698823.1
OW698824.1
OW698825.1
OW698826.1
OW698827.1
OW698828.1
OW698829.1
OW698830.1
OW698831.1
OW698832.1
OW698833.1
OW698834.1
OW698835.1
OW698836.1
OW698837.1
OW698838.1
OW698839.1
OW698840.1
OW698841.1
OW698842.1
OW698843.1
OW698844.1
OW698845.1
OW698846.1
OW698847.1
OW698848.1
OW698849.1
OW698850.1
OW698851.1
OW698852.1
OW698853.1
OW698854.1
OW698855.1
OW698856.1
OW698857.1
OW698858.1
OW698859.1
OW698860.1
OW698861.1
OW698862.1
OW698863.1
OW698864.1
OW698865.1
OW698866.1
OW698867.1
OW698868.1
OW698869.1
OW698870.1
OW698871.1
OW698872.1
OW698873.1
OW698874.1
OW698875.1
OW698876.1
OW698877.1
OW698878.1
OW698879.1
OW698880.1
OW698881.1
OW698882.1
OW698883.1
OW698884.1
OW698885.1
OW698886.1
OW698887.1
OW698888.1
OW698889.1
OW698890.1
OW698891.1
OW698892.1
OW698893.1
OW698894.1
OW698895.1
OW698896.1
OW698897.1
OW698898.1
OW698899.1
OW698900.1
OW698901.1
OW698902.1
OW698903.1
OW698904.1
OW698905.1
OW698906.1
OW698907.1
OW698908.1
OW698909.1
OW698910.1
OW698911.1
OW698912.1
OW698913.1
OW698914.1
OW698915.1
OW698916.1
OW698917.1
OW698918.1
OW698919.1
OW698920.1
OW698921.1
OW698922.1
OW698923.1
OW698924.1
OW698925.1
OW698926.1
OW698927.1
OW698928.1
OW698929.1
OW698930.1
OW698931.1
OW698932.1
OW698933.1
OW698934.1
OW698935.1
OW698936.1
OW698937.1
OW698938.1
OW698939.1
OW698940.1
OW698941.1
OW698942.1
OW698943.1
OW698944.1
OW698945.1
OW698946.1
OW698947.1
OW698948.1
OW698949.1
OW698950.1
OW698951.1
OW698952.1
OW698953.1
OW698954.1
OW698955.1
OW698956.1
OW698957.1
OW698958.1
OW698959.1
OW698960.1
OW698961.1
OW698962.1
OW698963.1
OW698964.1
OW698965.1
OW698966.1
OW698967.1
OW698968.1
OW698969.1
OW698970.1
OW698971.1
OW698972.1
OW698973.1
OW698974.1
OW698975.1
OW698976.1
OW698977.1
OW698978.1
OW698979.1
OW698980.1
OW698981.1
OW698982.1
OW698983.1
OW698984.1
OW698985.1
OW698986.1
OW698987.1
OW698988.1
OW698989.1
OW698990.1
OW698991.1
OW698992.1
OW698993.1
OW698994.1
OW698995.1
OW698996.1
OW698997.1
OW698998.1
OW698999.1
OW699000.1
OW699001.1
OW699002.1
OW699003.1
OW699004.1
OW699005.1
OW699006.1
OW699007.1
OW699008.1
OW699009.1
OW699010.1
OW699011.1
OW699012.1
OW699013.1
OW699014.1
OW699015.1
OW699016.1
OW699017.1
OW699018.1
OW699019.1
OW699020.1
OW699021.1
OW699022.1
OW699023.1
OW699024.1
OW699025.1
OW699026.1
OW699027.1
OW699028.1
OW699029.1
OW699030.1
OW699031.1
OW699032.1
OW699033.1
OW699034.1
OW699035.1
OW699036.1
OW699037.1
OW699038.1
OW699039.1
OW699040.1
OW699041.1
OW699042.1
OW699043.1
OW699044.1
OW699045.1
OW699046.1
OW699047.1
OW699048.1
OW699049.1
OW699050.1
OW699051.1
OW699052.1
OW699053.1
OW699054.1
OW699055.1
OW699056.1
OW699057.1
OW699058.1
OW699059.1
OW699060.1
OW699061.1
OW699062.1
OW699063.1
OW699064.1
OW699065.1
OW699066.1
OW699067.1
OW699068.1
OW699069.1
OW699070.1
OW699071.1
OW699072.1
OW699073.1
OW699074.1
OW699075.1
OW699076.1
OW699077.1
OW699078.1
OW699079.1
OW699080.1
OW699081.1
OW699082.1
OW699083.1
OW699084.1
OW699085.1
OW699086.1
OW699087.1
OW699088.1
OW699089.1
OW699090.1
OW699091.1
OW699092.1
OW699093.1
OW699094.1
OW699095.1
OW699096.1
OW699097.1
OW699098.1
OW699099.1
OW699100.1
OW699101.1
OW699102.1
OW699103.1
OW699104.1
OW699105.1
OW699106.1
OW699107.1
OW699108.1
OW699109.1
OW699110.1
OW699111.1
OW699112.1
OW699113.1
OW699114.1
OW699115.1
OW699116.1
OW699117.1
OW699118.1
OW699119.1
OW699120.1
OW699121.1
OW699122.1
OW699123.1
OW699124.1
OW699125.1
OW699126.1
OW699127.1
OW699128.1
OW699129.1
OW699130.1
OW699131.1
OW699132.1
OW699133.1
OW699134.1
OW699135.1
OW699136.1
OW699137.1
OW699138.1
OW699139.1
OW699140.1
OW699141.1
OW699142.1
OW699143.1
OW699144.1
OW699145.1
OW699146.1
OW699147.1
OW699148.1
OW699149.1
OW699150.1
OW699151.1
OW699152.1
OW699153.1
OW699154.1
OW699155.1
OW699156.1
OW699157.1
OW699158.1
OW699159.1
OW699160.1
OW699161.1
OW699162.1
OW699163.1
OW699164.1
OW699165.1
OW699166.1
OW699167.1
OW699168.1
OW699169.1
OW699170.1
OW699171.1
OW699172.1
OW699173.1
OW699174.1
OW699175.1
OW699176.1
OW699177.1
OW699178.1
OW699179.1
OW699180.1
OW699181.1
OW699182.1
OW699183.1
OW699184.1
OW699185.1
OW699186.1
OW699187.1
OW699188.1
OW699189.1
OW699190.1
OW699191.1
OW699192.1
OW699193.1
OW699194.1
OW699195.1
OW699196.1
OW699197.1
OW699198.1
OW699199.1
OW699200.1
OW699201.1
OW699202.1
OW699203.1
OW699204.1
OW699205.1
OW699206.1
OW699207.1
OW699208.1
OW699209.1
OW699210.1
OW699211.1
OW699212.1
OW699213.1
OW699214.1
OW699215.1
OW699216.1
OW699217.1
OW699218.1
OW699219.1
OW699220.1
OW699221.1
OW699222.1
OW699223.1
OW699224.1
OW699225.1
OW699226.1
OW699227.1
OW699228.1
OW699229.1
OW699230.1
OW699231.1
OW699232.1
OW699233.1
OW699234.1
OW699235.1
OW699236.1
OW699237.1
OW699238.1
OW699239.1
OW699240.1
OW699241.1
OW699242.1
OW699243.1
OW699244.1
OW699245.1
OW699246.1
OW699247.1
OW699248.1
OW699249.1
OW699250.1
OW699251.1
OW699252.1
OW699253.1
OW699254.1
OW699255.1
OW699256.1
OW699257.1
OW699258.1
OW699259.1
OW699260.1
OW699261.1
OW699262.1
OW699263.1
OW699264.1
OW699265.1
OW699266.1
OW699267.1
OW699268.1
OW699269.1
OW699270.1
OW699271.1
OW699272.1
OW699273.1
OW699274.1
```
