## Supplementary Table 1 for "Crossing host boundaries: the evolutionary drivers and correlates of viral host jumps" (part 34 of 129)

```
OW699275.1
OW699276.1
OW699277.1
OW699278.1
OW699279.1
OW699280.1
OW699281.1
OW699282.1
OW699283.1
OW699284.1
OW699285.1
OW699286.1
OW699287.1
OW699288.1
OW699289.1
OW699290.1
OW699291.1
OW699292.1
OW699293.1
OW699294.1
OW699295.1
OW699296.1
OW699297.1
OW699298.1
OW699299.1
OW699300.1
OW699301.1
OW699302.1
OW699303.1
OW699304.1
OW699305.1
OW699306.1
OW699307.1
OW699308.1
OW699309.1
OW699310.1
OW699311.1
OW699312.1
OW699313.1
OW699314.1
OW699315.1
OW699316.1
OW699317.1
OW699318.1
OW699319.1
OW699320.1
OW699321.1
OW699322.1
OW699323.1
OW699324.1
OW699325.1
OW699326.1
OW699327.1
OW699328.1
OW699329.1
OW699330.1
OW699331.1
OW699332.1
OW699333.1
OW699334.1
OW699335.1
OW699336.1
OW699337.1
OW699338.1
OW699339.1
OW699340.1
OW699341.1
OW699342.1
OW699343.1
OW699344.1
OW699345.1
OW699346.1
OW699347.1
OW699348.1
OW699349.1
OW699350.1
OW699351.1
OW699352.1
OW699353.1
OW699354.1
OW699355.1
OW699356.1
OW699357.1
OW699358.1
OW699359.1
OW699360.1
OW699361.1
OW699362.1
OW699363.1
OW699364.1
OW699365.1
OW699366.1
OW699367.1
OW699368.1
OW699369.1
OW699370.1
OW699371.1
OW699372.1
OW699373.1
OW699374.1
OW699375.1
OW699376.1
OW699377.1
OW699378.1
OW699379.1
OW699380.1
OW699381.1
OW699382.1
OW699383.1
OW699384.1
OW699385.1
OW699386.1
OW699387.1
OW699388.1
OW699389.1
OW699390.1
OW699391.1
OW699392.1
OW699393.1
OW699394.1
OW699395.1
OW699396.1
OW699397.1
OW699398.1
OW699399.1
OW699400.1
OW699401.1
OW699402.1
OW699403.1
OW699404.1
OW699405.1
OW699406.1
OW699407.1
OW699408.1
OW699409.1
OW699410.1
OW699411.1
OW699412.1
OW699413.1
OW699414.1
OW699415.1
OW699416.1
OW699417.1
OW699418.1
OW699419.1
OW699420.1
OW699421.1
OW699422.1
OW699423.1
OW699424.1
OW699425.1
OW699426.1
OW699427.1
OW699428.1
OW699429.1
OW699430.1
OW699431.1
OW699432.1
OW699433.1
OW699434.1
OW699435.1
OW699436.1
OW699437.1
OW699438.1
OW699439.1
OW699440.1
OW699441.1
OW699442.1
OW699443.1
OW699444.1
OW699445.1
OW699446.1
OW699447.1
OW699448.1
OW699449.1
OW699450.1
OW699451.1
OW699452.1
OW699453.1
OW699454.1
OW699455.1
OW699456.1
OW699457.1
OW699458.1
OW699459.1
OW699460.1
OW699461.1
OW699462.1
OW699463.1
OW699464.1
OW699465.1
OW699466.1
OW699467.1
OW699468.1
OW699469.1
OW699470.1
OW699471.1
OW699472.1
OW699473.1
OW699474.1
OW699475.1
OW699476.1
OW699477.1
OW699478.1
OW699479.1
OW699480.1
OW699481.1
OW699482.1
OW699483.1
OW699484.1
OW699485.1
OW699486.1
OW699487.1
OW699488.1
OW699489.1
OW699490.1
OW699491.1
OW699492.1
OW699493.1
OW699494.1
OW699495.1
OW699496.1
OW699497.1
OW699498.1
OW699499.1
OW699500.1
OW699501.1
OW699502.1
OW699503.1
OW699504.1
OW699505.1
OW699506.1
OW699507.1
OW699508.1
OW699509.1
OW699510.1
OW699511.1
OW699512.1
OW699513.1
OW699514.1
OW699515.1
OW699516.1
OW699517.1
OW699518.1
OW699519.1
OW699520.1
OW699521.1
OW699522.1
OW699523.1
OW699524.1
OW699525.1
OW699526.1
OW699527.1
OW699528.1
OW699529.1
OW699530.1
OW699531.1
OW699532.1
OW699533.1
OW699534.1
OW699535.1
OW699536.1
OW699537.1
OW699538.1
OW699539.1
OW699540.1
OW699541.1
OW699542.1
OW699543.1
OW699544.1
OW699545.1
OW699546.1
OW699547.1
OW699548.1
OW699549.1
OW699550.1
OW699551.1
OW699552.1
OW699553.1
OW699554.1
OW699555.1
OW699556.1
OW699557.1
OW699558.1
OW699559.1
OW699560.1
OW699561.1
OW699562.1
OW699563.1
OW699564.1
OW699565.1
OW699566.1
OW699567.1
OW699568.1
OW699569.1
OW699570.1
OW699571.1
OW699572.1
OW699573.1
OW699574.1
OW699575.1
OW699576.1
OW699577.1
OW699578.1
OW699579.1
OW699580.1
OW699581.1
OW699582.1
OW699583.1
OW699584.1
OW699585.1
OW699586.1
OW699587.1
OW699588.1
OW699589.1
OW699590.1
OW699591.1
OW699592.1
OW699593.1
OW699594.1
OW699595.1
OW699596.1
OW699597.1
OW699598.1
OW699599.1
OW699600.1
OW699601.1
OW699602.1
OW699603.1
OW699604.1
OW699605.1
OW699606.1
OW699607.1
OW699608.1
OW699609.1
OW699610.1
OW699611.1
OW699612.1
OW699613.1
OW699614.1
OW699615.1
OW699616.1
OW699617.1
OW699618.1
OW699619.1
OW699620.1
OW699621.1
OW699622.1
OW699623.1
OW699624.1
OW699625.1
OW699626.1
OW699627.1
OW699628.1
OW699629.1
OW699630.1
OW699631.1
OW699632.1
OW699633.1
OW699634.1
OW699635.1
OW699636.1
OW699637.1
OW699638.1
OW699639.1
OW699640.1
OW699641.1
OW699642.1
OW699643.1
OW699644.1
OW699645.1
OW699646.1
OW699647.1
OW699648.1
OW699649.1
OW699650.1
OW699651.1
OW699652.1
OW699653.1
OW699654.1
OW699655.1
OW699656.1
OW699657.1
OW699658.1
OW699659.1
OW699660.1
OW699661.1
OW699662.1
OW699663.1
OW699664.1
OW699665.1
OW699666.1
OW699667.1
OW699668.1
OW699669.1
OW699670.1
OW699671.1
OW699672.1
OW699673.1
OW699674.1
OW699675.1
OW699676.1
OW699677.1
OW699678.1
OW699679.1
OW699680.1
OW699681.1
OW699682.1
OW699683.1
OW699684.1
OW699685.1
OW699686.1
OW699687.1
OW699688.1
OW699689.1
OW699690.1
OW699691.1
OW699692.1
OW699693.1
OW699694.1
OW699695.1
OW699696.1
OW699697.1
OW699698.1
OW699699.1
OW699700.1
OW699701.1
OW699702.1
OW699703.1
OW699704.1
OW699705.1
OW699706.1
OW699707.1
OW699708.1
OW699709.1
OW699710.1
OW699711.1
OW699712.1
OW699713.1
OW699714.1
OW699715.1
OW699716.1
OW699717.1
OW699718.1
OW699719.1
OW699720.1
OW699721.1
OW699722.1
OW699723.1
OW699724.1
OW699725.1
OW699726.1
OW699727.1
OW699728.1
OW699729.1
OW699730.1
OW699731.1
OW699732.1
OW699733.1
OW699734.1
OW699735.1
OW699736.1
OW699737.1
OW699738.1
OW699739.1
OW699740.1
OW699741.1
OW699742.1
OW699743.1
OW699744.1
OW699745.1
OW699746.1
OW699747.1
OW699748.1
OW699749.1
OW699750.1
OW699751.1
OW699752.1
OW699753.1
OW699754.1
OW699755.1
OW699756.1
OW699757.1
OW699758.1
OW699759.1
OW699760.1
OW699761.1
OW699762.1
OW699763.1
OW699764.1
OW699765.1
OW699766.1
OW699767.1
OW699768.1
OW699769.1
OW699770.1
OW699771.1
OW699772.1
OW699773.1
OW699774.1
OW699775.1
OW699776.1
OW699777.1
OW699778.1
OW699779.1
OW699780.1
OW699781.1
OW699782.1
OW699783.1
OW699784.1
OW699785.1
OW699786.1
OW699787.1
OW699788.1
OW699789.1
OW699790.1
OW699791.1
OW699792.1
OW699793.1
OW699794.1
OW699795.1
OW699796.1
OW699797.1
OW699798.1
OW699799.1
OW699800.1
OW699801.1
OW699802.1
OW699803.1
OW699804.1
OW699805.1
OW699806.1
OW699807.1
OW699808.1
OW699809.1
OW699810.1
OW699811.1
OW699812.1
OW699813.1
OW699814.1
OW699815.1
OW699816.1
OW699817.1
OW699818.1
OW699819.1
OW699820.1
OW699821.1
OW699822.1
OW699823.1
OW699824.1
OW699825.1
OW699826.1
OW699827.1
OW699828.1
OW699829.1
OW699830.1
OW699831.1
OW699832.1
OW699833.1
OW699834.1
OW699835.1
OW699836.1
OW699837.1
OW699838.1
OW699839.1
OW699840.1
OW699841.1
OW699842.1
OW699843.1
OW699844.1
OW699845.1
OW699846.1
OW699847.1
OW699848.1
OW699849.1
OW699850.1
OW699851.1
OW699852.1
OW699853.1
OW699854.1
OW699855.1
OW699856.1
OW699857.1
OW699858.1
OW699859.1
OW699860.1
OW699861.1
OW699862.1
OW699863.1
OW699864.1
OW699865.1
OW699866.1
OW699867.1
OW699868.1
OW699869.1
OW699870.1
OW699871.1
OW699872.1
OW699873.1
OW699874.1
OW699875.1
OW699876.1
OW699877.1
OW699878.1
OW699879.1
OW699880.1
OW699881.1
OW699882.1
OW699883.1
OW699884.1
OW699885.1
OW699886.1
OW699887.1
OW699888.1
OW699889.1
OW699890.1
OW699891.1
OW699892.1
OW699893.1
OW699894.1
OW699895.1
OW699896.1
OW699897.1
OW699898.1
OW699899.1
OW699900.1
OW699901.1
OW699902.1
OW699903.1
OW699904.1
OW699905.1
OW699906.1
OW699907.1
OW699908.1
OW699909.1
OW699910.1
OW699911.1
OW699912.1
OW699913.1
OW699914.1
OW699915.1
OW699916.1
OW699917.1
OW699918.1
OW699919.1
OW699920.1
OW699921.1
OW699922.1
OW699923.1
OW699924.1
OW699925.1
OW699926.1
OW699927.1
OW699928.1
OW699929.1
OW699930.1
OW699931.1
OW699932.1
OW699933.1
OW699934.1
OW699935.1
OW699936.1
OW699937.1
OW699938.1
OW699939.1
OW699940.1
OW699941.1
OW699942.1
OW699943.1
OW699944.1
OW699945.1
OW699946.1
OW699947.1
OW699948.1
OW699949.1
OW699950.1
OW699951.1
OW699952.1
OW699953.1
OW699954.1
OW699955.1
OW699956.1
OW699957.1
OW699958.1
OW699959.1
OW699960.1
OW699961.1
OW699962.1
OW699963.1
OW699964.1
OW699965.1
OW699966.1
OW699967.1
OW699968.1
OW699969.1
OW699970.1
OW699971.1
OW699972.1
OW699973.1
OW699974.1
OW699975.1
OW699976.1
OW699977.1
OW699978.1
OW699979.1
OW699980.1
OW699981.1
OW699982.1
OW699983.1
OW699984.1
OW699985.1
OW699986.1
OW699987.1
OW699988.1
OW699989.1
OW699990.1
OW699991.1
OW699992.1
OW699993.1
OW699994.1
OW699995.1
OW699996.1
OW699997.1
OW699998.1
OW699999.1
OW700000.1
OW700001.1
OW700002.1
OW700003.1
OW700004.1
OW700005.1
OW700006.1
OW700007.1
OW700008.1
OW700009.1
OW700010.1
OW700011.1
OW700012.1
OW700013.1
OW700014.1
OW700015.1
OW700016.1
OW700017.1
OW700018.1
OW700019.1
OW700020.1
OW700021.1
OW700022.1
OW700023.1
OW700024.1
OW700025.1
OW700026.1
OW700027.1
OW700028.1
OW700029.1
OW700030.1
OW700031.1
OW700032.1
OW700033.1
OW700034.1
OW700035.1
OW700036.1
OW700037.1
OW700038.1
OW700039.1
OW700040.1
OW700041.1
OW700042.1
OW700043.1
OW700044.1
OW700045.1
OW700046.1
OW700047.1
OW700048.1
OW700049.1
OW700050.1
OW700051.1
OW700052.1
OW700053.1
OW700054.1
OW700055.1
OW700056.1
OW700057.1
OW700058.1
OW700059.1
OW700060.1
OW700061.1
OW700062.1
OW700063.1
OW700064.1
OW700065.1
OW700066.1
OW700067.1
OW700068.1
OW700069.1
OW700070.1
OW700071.1
OW700072.1
OW700073.1
OW700074.1
OW700075.1
OW700076.1
OW700077.1
OW700078.1
OW700079.1
OW700080.1
OW700081.1
OW700082.1
OW700083.1
OW700084.1
OW700085.1
OW700086.1
OW700087.1
OW700088.1
OW700089.1
OW700090.1
OW700091.1
OW700092.1
OW700093.1
OW700094.1
OW700095.1
OW700096.1
OW700097.1
OW700098.1
OW700099.1
OW700100.1
OW700101.1
OW700102.1
OW700103.1
OW700104.1
OW700105.1
OW700106.1
OW700107.1
OW700108.1
OW700109.1
OW700110.1
OW700111.1
OW700112.1
OW700113.1
OW700114.1
OW700115.1
OW700116.1
OW700117.1
OW700118.1
OW700119.1
OW700120.1
OW700121.1
OW700122.1
OW700123.1
OW700124.1
OW700125.1
OW700126.1
OW700127.1
OW700128.1
OW700129.1
OW700130.1
OW700131.1
OW700132.1
OW700133.1
OW700134.1
OW700135.1
OW700136.1
OW700137.1
OW700138.1
OW700139.1
OW700140.1
OW700141.1
OW700142.1
OW700143.1
OW700144.1
OW700145.1
OW700146.1
OW700147.1
OW700148.1
OW700149.1
OW700150.1
OW700151.1
OW700152.1
OW700153.1
OW700154.1
OW700155.1
OW700156.1
OW700157.1
OW700158.1
OW700159.1
OW700160.1
OW700161.1
OW700162.1
OW700163.1
OW700164.1
OW700165.1
OW700166.1
OW700167.1
OW700168.1
OW700169.1
OW700170.1
OW700171.1
OW700172.1
OW700173.1
OW700174.1
OW700175.1
OW700176.1
OW700177.1
OW700178.1
OW700179.1
OW700180.1
OW700181.1
OW700182.1
OW700183.1
OW700184.1
OW700185.1
OW700186.1
OW700187.1
OW700188.1
OW700189.1
OW700190.1
OW700191.1
OW700192.1
OW700193.1
OW700194.1
OW700195.1
OW700196.1
OW700197.1
OW700198.1
OW700199.1
OW700200.1
OW700201.1
OW700202.1
OW700203.1
OW700204.1
OW700205.1
OW700206.1
OW700207.1
OW700208.1
OW700209.1
OW700210.1
OW700211.1
OW700212.1
OW700213.1
OW700214.1
OW700215.1
OW700216.1
OW700217.1
OW700218.1
OW700219.1
OW700220.1
OW700221.1
OW700222.1
OW700223.1
OW700224.1
OW700225.1
OW700226.1
OW700227.1
OW700228.1
OW700229.1
OW700230.1
OW700231.1
OW700232.1
OW700233.1
OW700234.1
OW700235.1
OW700236.1
OW700237.1
OW700238.1
OW700239.1
OW700240.1
OW700241.1
OW700242.1
OW700243.1
OW700244.1
OW700245.1
OW700246.1
OW700247.1
OW700248.1
OW700249.1
OW700250.1
OW700251.1
OW700252.1
OW700253.1
OW700254.1
OW700255.1
OW700256.1
OW700257.1
OW700258.1
OW700259.1
OW700260.1
OW700261.1
OW700262.1
OW700263.1
OW700264.1
OW700265.1
OW700266.1
OW700267.1
OW700268.1
OW700269.1
OW700270.1
OW700271.1
OW700272.1
OW700273.1
OW700274.1
OW700275.1
OW700276.1
OW700277.1
OW700278.1
OW700279.1
OW700280.1
OW700281.1
OW700282.1
OW700283.1
OW700284.1
OW700285.1
OW700286.1
OW700287.1
OW700288.1
OW700289.1
OW700290.1
OW700291.1
OW700292.1
OW700293.1
OW700294.1
OW700295.1
OW700296.1
OW700297.1
OW700298.1
OW700299.1
OW700300.1
OW700301.1
OW700302.1
OW700303.1
OW700304.1
OW700305.1
OW700306.1
OW700307.1
OW700308.1
OW700309.1
OW700310.1
OW700311.1
OW700312.1
OW700313.1
OW700314.1
OW700315.1
OW700316.1
OW700317.1
OW700318.1
OW700319.1
OW700320.1
OW700321.1
OW700322.1
OW700323.1
OW700324.1
OW700325.1
OW700326.1
OW700327.1
OW700328.1
OW700329.1
OW700330.1
OW700331.1
OW700332.1
OW700333.1
OW700334.1
OW700335.1
OW700336.1
OW700337.1
OW700338.1
OW700339.1
OW700340.1
OW700341.1
OW700342.1
OW700343.1
OW700344.1
OW700345.1
OW700346.1
OW700347.1
OW700348.1
OW700349.1
OW700350.1
OW700351.1
OW700352.1
OW700353.1
OW700354.1
OW700355.1
OW700356.1
OW700357.1
OW700358.1
OW700359.1
OW700360.1
OW700361.1
OW700362.1
OW700363.1
OW700364.1
OW700365.1
OW700366.1
OW700367.1
OW700368.1
OW700369.1
OW700370.1
OW700371.1
OW700372.1
OW700373.1
OW700374.1
OW700375.1
OW700376.1
OW700377.1
OW700378.1
OW700379.1
OW700380.1
OW700381.1
OW700382.1
OW700383.1
OW700384.1
OW700385.1
OW700386.1
OW700387.1
OW700388.1
OW700389.1
OW700390.1
OW700391.1
OW700392.1
OW700393.1
OW700394.1
OW700395.1
OW700396.1
OW700397.1
OW700398.1
OW700399.1
OW700400.1
OW700401.1
OW700402.1
OW700403.1
OW700404.1
OW700405.1
OW700406.1
OW700407.1
OW700408.1
OW700409.1
OW700410.1
OW700411.1
OW700412.1
OW700413.1
OW700414.1
OW700415.1
OW700416.1
OW700417.1
OW700418.1
OW700419.1
OW700420.1
OW700421.1
OW700422.1
OW700423.1
OW700424.1
OW700425.1
OW700426.1
OW700427.1
OW700428.1
OW700429.1
OW700430.1
OW700431.1
OW700432.1
OW700433.1
OW700434.1
OW700435.1
OW700436.1
OW700437.1
OW700438.1
OW700439.1
OW700440.1
OW700441.1
OW700442.1
OW700443.1
OW700444.1
OW700445.1
OW700446.1
OW700447.1
OW700448.1
OW700449.1
OW700450.1
OW700451.1
OW700452.1
OW700453.1
OW700454.1
OW700455.1
OW700456.1
OW700457.1
OW700458.1
OW700459.1
OW700460.1
OW700461.1
OW700462.1
OW700463.1
OW700464.1
OW700465.1
OW700466.1
OW700467.1
OW700468.1
OW700469.1
OW700470.1
OW700471.1
OW700472.1
OW700473.1
OW700474.1
OW700475.1
OW700476.1
OW700477.1
OW700478.1
OW700479.1
OW700480.1
OW700481.1
OW700482.1
OW700483.1
OW700484.1
OW700485.1
OW700486.1
OW700487.1
OW700488.1
OW700489.1
OW700490.1
OW700491.1
OW700492.1
OW700493.1
OW700494.1
OW700495.1
OW700496.1
OW700497.1
OW700498.1
OW700499.1
OW700500.1
OW700501.1
OW700502.1
OW700503.1
OW700504.1
OW700505.1
OW700506.1
OW700507.1
OW700508.1
OW700509.1
OW700510.1
OW700511.1
OW700512.1
OW700513.1
OW700514.1
OW700515.1
OW700516.1
OW700517.1
OW700518.1
OW700519.1
OW700520.1
OW700521.1
OW700522.1
OW700523.1
OW700524.1
OW700525.1
OW700526.1
OW700527.1
OW700528.1
OW700529.1
OW700530.1
OW700531.1
OW700532.1
OW700533.1
OW700534.1
OW700535.1
OW700536.1
OW700537.1
OW700538.1
OW700539.1
OW700540.1
OW700541.1
OW700542.1
OW700543.1
OW700544.1
OW700545.1
OW700546.1
OW700547.1
OW700548.1
OW700549.1
OW700550.1
OW700551.1
OW700552.1
OW700553.1
OW700554.1
OW700555.1
OW700556.1
OW700557.1
OW700558.1
OW700559.1
OW700560.1
OW700561.1
OW700562.1
OW700563.1
OW700564.1
OW700565.1
OW700566.1
OW700567.1
OW700568.1
OW700569.1
OW700570.1
OW700571.1
OW700572.1
OW700573.1
OW700574.1
OW700575.1
OW700576.1
OW700577.1
OW700578.1
OW700579.1
OW700580.1
OW700581.1
OW700582.1
OW700583.1
OW700584.1
OW700585.1
OW700586.1
OW700587.1
OW700588.1
OW700589.1
OW700590.1
OW700591.1
OW700592.1
OW700593.1
OW700594.1
OW700595.1
OW700596.1
OW700597.1
OW700598.1
OW700599.1
OW700600.1
OW700601.1
OW700602.1
OW700603.1
OW700604.1
OW700605.1
OW700606.1
OW700607.1
OW700608.1
OW700609.1
OW700610.1
OW700611.1
OW700612.1
OW700613.1
OW700614.1
OW700615.1
OW700616.1
OW700617.1
OW700618.1
OW700619.1
OW700620.1
OW700621.1
OW700622.1
OW700623.1
OW700624.1
OW700625.1
OW700626.1
OW700627.1
OW700628.1
OW700629.1
OW700630.1
OW700631.1
OW700632.1
OW700633.1
OW700634.1
OW700635.1
OW700636.1
OW700637.1
OW700638.1
OW700639.1
OW700640.1
OW700641.1
OW700642.1
OW700643.1
OW700644.1
OW700645.1
OW700646.1
OW700647.1
OW700648.1
OW700649.1
OW700650.1
OW700651.1
OW700652.1
OW700653.1
OW700654.1
OW700655.1
OW700656.1
OW700657.1
OW700658.1
OW700659.1
OW700660.1
OW700661.1
OW700662.1
OW700663.1
OW700664.1
OW700665.1
OW700666.1
OW700667.1
OW700668.1
OW700669.1
OW700670.1
OW700671.1
OW700672.1
OW700673.1
OW700674.1
OW700675.1
OW700676.1
OW700677.1
OW700678.1
OW700679.1
OW700680.1
OW700681.1
OW700682.1
OW700683.1
OW700684.1
OW700685.1
OW700686.1
OW700687.1
OW700688.1
OW700689.1
OW700690.1
OW700691.1
OW700692.1
OW700693.1
OW700694.1
OW700695.1
OW700696.1
OW700697.1
OW700698.1
OW700699.1
OW700700.1
OW700701.1
OW700702.1
OW700703.1
OW700704.1
OW700705.1
OW700706.1
OW700707.1
OW700708.1
OW700709.1
OW700710.1
OW700711.1
OW700712.1
OW700713.1
OW700714.1
OW700715.1
OW700716.1
OW700717.1
OW700718.1
OW700719.1
OW700720.1
OW700721.1
OW700722.1
OW700723.1
OW700724.1
OW700725.1
OW700726.1
OW700727.1
OW700728.1
OW700729.1
OW700730.1
OW700731.1
OW700732.1
OW700733.1
OW700734.1
OW700735.1
OW700736.1
OW700737.1
OW700738.1
OW700739.1
OW700740.1
OW700741.1
OW700742.1
OW700743.1
OW700744.1
OW700745.1
OW700746.1
OW700747.1
OW700748.1
OW700749.1
OW700750.1
OW700751.1
OW700752.1
OW700753.1
OW700754.1
OW700755.1
OW700756.1
OW700757.1
OW700758.1
OW700759.1
OW700760.1
OW700761.1
OW700762.1
OW700763.1
OW700764.1
OW700765.1
OW700766.1
OW700767.1
OW700768.1
OW700769.1
OW700770.1
OW700771.1
OW700772.1
OW700773.1
OW700774.1
OW700775.1
OW700776.1
OW700777.1
OW700778.1
OW700779.1
OW700780.1
OW700781.1
OW700782.1
OW700783.1
OW700784.1
OW700785.1
OW700786.1
OW700787.1
OW700788.1
OW700789.1
OW700790.1
OW700791.1
OW700792.1
OW700793.1
OW700794.1
OW700795.1
OW700796.1
OW700797.1
OW700798.1
OW700799.1
OW700800.1
OW700801.1
OW700802.1
OW700803.1
OW700804.1
OW700805.1
OW700806.1
OW700807.1
OW700808.1
OW700809.1
OW700810.1
OW700811.1
OW700812.1
OW700813.1
OW700814.1
OW700815.1
OW700816.1
OW700817.1
OW700818.1
OW700819.1
OW700820.1
OW700821.1
OW700822.1
OW700823.1
OW700824.1
OW700825.1
OW700826.1
OW700827.1
OW700828.1
OW700829.1
OW700830.1
OW700831.1
OW700832.1
OW700833.1
OW700834.1
OW700835.1
OW700836.1
OW700837.1
OW700838.1
OW700839.1
OW700840.1
OW700841.1
OW700842.1
OW700843.1
OW700844.1
OW700845.1
OW700846.1
OW700847.1
OW700848.1
OW700849.1
OW700850.1
OW700851.1
OW700852.1
OW700853.1
OW700854.1
OW700855.1
OW700856.1
OW700857.1
OW700858.1
OW700859.1
OW700860.1
OW700861.1
OW700862.1
OW700863.1
OW700864.1
OW700865.1
OW700866.1
OW700867.1
OW700868.1
OW700869.1
OW700870.1
OW700871.1
OW700872.1
OW700873.1
OW700874.1
OW700875.1
OW700876.1
OW700877.1
OW700878.1
OW700879.1
OW700880.1
OW700881.1
OW700882.1
OW700883.1
OW700884.1
OW700885.1
OW700886.1
OW700887.1
OW700888.1
OW700889.1
OW700890.1
OW700891.1
OW700892.1
OW700893.1
OW700894.1
OW700895.1
OW700896.1
OW700897.1
OW700898.1
OW700899.1
OW700900.1
OW700901.1
OW700902.1
OW700903.1
OW700904.1
OW700905.1
OW700906.1
OW700907.1
OW700908.1
OW700909.1
OW700910.1
OW700911.1
OW700912.1
OW700913.1
OW700914.1
OW700915.1
OW700916.1
OW700917.1
OW700918.1
OW700919.1
OW700920.1
OW700921.1
OW700922.1
OW700923.1
OW700924.1
OW700925.1
OW700926.1
OW700927.1
OW700928.1
OW700929.1
OW700930.1
OW700931.1
OW700932.1
OW700933.1
OW700934.1
OW700935.1
OW700936.1
OW700937.1
OW700938.1
OW700939.1
OW700940.1
OW700941.1
OW700942.1
OW700943.1
OW700944.1
OW700945.1
OW700946.1
OW700947.1
OW700948.1
OW700949.1
OW700950.1
OW700951.1
OW700952.1
OW700953.1
OW700954.1
OW700955.1
OW700956.1
OW700957.1
OW700958.1
OW700959.1
OW700960.1
OW700961.1
OW700962.1
OW700963.1
OW700964.1
OW700965.1
OW700966.1
OW700967.1
OW700968.1
OW700969.1
OW700970.1
OW700971.1
OW700972.1
OW700973.1
OW700974.1
OW700975.1
OW700976.1
OW700977.1
OW700978.1
OW700979.1
OW700980.1
OW700981.1
OW700982.1
OW700983.1
OW700984.1
OW700985.1
OW700986.1
OW700987.1
OW700988.1
OW700989.1
OW700990.1
OW700991.1
OW700992.1
OW700993.1
OW700994.1
OW700995.1
OW700996.1
OW700997.1
OW700998.1
OW700999.1
OW701000.1
OW701001.1
OW701002.1
OW701003.1
OW701004.1
OW701005.1
OW701006.1
OW701007.1
OW701008.1
OW701009.1
OW701010.1
OW701011.1
OW701012.1
OW701013.1
OW701014.1
OW701015.1
OW701016.1
OW701017.1
OW701018.1
OW701019.1
OW701020.1
OW701021.1
OW701022.1
OW701023.1
OW701024.1
OW701025.1
OW701026.1
OW701027.1
OW701028.1
OW701029.1
OW701030.1
OW701031.1
OW701032.1
OW701033.1
OW701034.1
OW701035.1
OW701036.1
OW701037.1
OW701038.1
OW701039.1
OW701040.1
OW701041.1
OW701042.1
OW701043.1
OW701044.1
OW701045.1
OW701046.1
OW701047.1
OW701048.1
OW701049.1
OW701050.1
OW701051.1
OW701052.1
OW701053.1
OW701054.1
OW701055.1
OW701056.1
OW701057.1
OW701058.1
OW701059.1
OW701060.1
OW701061.1
OW701062.1
OW701063.1
OW701064.1
OW701065.1
OW701066.1
OW701067.1
OW701068.1
OW701069.1
OW701070.1
OW701071.1
OW701072.1
OW701073.1
OW701074.1
OW701075.1
OW701076.1
OW701077.1
OW701078.1
OW701079.1
OW701080.1
OW701081.1
OW701082.1
OW701083.1
OW701084.1
OW701085.1
OW701086.1
OW701087.1
OW701088.1
OW701089.1
OW701090.1
OW701091.1
OW701092.1
OW701093.1
OW701094.1
OW701095.1
OW701096.1
OW701097.1
OW701098.1
OW701099.1
OW701100.1
OW701101.1
OW701102.1
OW701103.1
OW701104.1
OW701105.1
OW701106.1
OW701107.1
OW701108.1
OW701109.1
OW701110.1
OW701111.1
OW701112.1
OW701113.1
OW701114.1
OW701115.1
OW701116.1
OW701117.1
OW701118.1
OW701119.1
OW701120.1
OW701121.1
OW701122.1
OW701123.1
OW701124.1
OW701125.1
OW701126.1
OW701127.1
OW701128.1
OW701129.1
OW701130.1
OW701131.1
OW701132.1
OW701133.1
OW701134.1
OW701135.1
OW701136.1
OW701137.1
OW701138.1
OW701139.1
OW701140.1
OW701141.1
OW701142.1
OW701143.1
OW701144.1
OW701145.1
OW701146.1
OW701147.1
OW701148.1
OW701149.1
OW701150.1
OW701151.1
OW701152.1
OW701153.1
OW701154.1
OW701155.1
OW701156.1
OW701157.1
OW701158.1
OW701159.1
OW701160.1
OW701161.1
OW701162.1
OW701163.1
OW701164.1
OW701165.1
OW701166.1
OW701167.1
OW701168.1
OW701169.1
OW701170.1
OW701171.1
OW701172.1
OW701173.1
OW701174.1
OW701175.1
OW701176.1
OW701177.1
OW701178.1
OW701179.1
OW701180.1
OW701181.1
OW701182.1
OW701183.1
OW701184.1
OW701185.1
OW701186.1
OW701187.1
OW701188.1
OW701189.1
OW701190.1
OW701191.1
OW701192.1
OW701193.1
OW701194.1
OW701195.1
OW701196.1
OW701197.1
OW701198.1
OW701199.1
OW701200.1
OW701201.1
OW701202.1
OW701203.1
OW701204.1
OW701205.1
OW701206.1
OW701207.1
OW701208.1
OW701209.1
OW701210.1
OW701211.1
OW701212.1
OW701213.1
OW701214.1
OW701215.1
OW701216.1
OW701217.1
OW701218.1
OW701219.1
OW701220.1
OW701221.1
OW701222.1
OW701223.1
OW701224.1
OW701225.1
OW701226.1
OW701227.1
OW701228.1
OW701229.1
OW701230.1
OW701231.1
OW701232.1
OW701233.1
OW701234.1
OW701235.1
OW701236.1
OW701237.1
OW701238.1
OW701239.1
OW701240.1
OW701241.1
OW701242.1
OW701243.1
OW701244.1
OW701245.1
OW701246.1
OW701247.1
OW701248.1
OW701249.1
OW701250.1
OW701251.1
OW701252.1
OW701253.1
OW701254.1
OW701255.1
OW701256.1
OW701257.1
OW701258.1
OW701259.1
OW701260.1
OW701261.1
OW701262.1
OW701263.1
OW701264.1
OW701265.1
OW701266.1
OW701267.1
OW701268.1
OW701269.1
OW701270.1
OW701271.1
OW701272.1
OW701273.1
OW701274.1
OW701275.1
OW701276.1
OW701277.1
OW701278.1
OW701279.1
OW701280.1
OW701281.1
OW701282.1
OW701283.1
OW701284.1
OW701285.1
OW701286.1
OW701287.1
OW701288.1
OW701289.1
OW701290.1
OW701291.1
OW701292.1
OW701293.1
OW701294.1
OW701295.1
OW701296.1
OW701297.1
OW701298.1
OW701299.1
OW701300.1
OW701301.1
OW701302.1
OW701303.1
OW701304.1
OW701305.1
OW701306.1
OW701307.1
OW701308.1
OW701309.1
OW701310.1
OW701311.1
OW701312.1
OW701313.1
OW701314.1
OW701315.1
OW701316.1
OW701317.1
OW701318.1
OW701319.1
OW701320.1
OW701321.1
OW701322.1
OW701323.1
OW701324.1
OW701325.1
OW701326.1
OW701327.1
OW701328.1
OW701329.1
OW701330.1
OW701331.1
OW701332.1
OW701333.1
OW701334.1
OW701335.1
OW701336.1
OW701337.1
OW701338.1
OW701339.1
OW701340.1
OW701341.1
OW701342.1
OW701343.1
OW701344.1
OW701345.1
OW701346.1
OW701347.1
OW701348.1
OW701349.1
OW701350.1
OW701351.1
OW701352.1
OW701353.1
OW701354.1
OW701355.1
OW701356.1
OW701357.1
OW701358.1
OW701359.1
OW701360.1
OW701361.1
OW701362.1
OW701363.1
OW701364.1
OW701365.1
OW701366.1
OW701367.1
OW701368.1
OW701369.1
OW701370.1
OW701371.1
OW701372.1
OW701373.1
OW701374.1
OW701375.1
OW701376.1
OW701377.1
OW701378.1
OW701379.1
OW701380.1
OW701381.1
OW701382.1
OW701383.1
OW701384.1
OW701385.1
OW701386.1
OW701387.1
OW701388.1
OW701389.1
OW701390.1
OW701391.1
OW701392.1
OW701393.1
OW701394.1
OW701395.1
OW701396.1
OW701397.1
OW701398.1
OW701399.1
OW701400.1
OW701401.1
OW701402.1
OW701403.1
OW701404.1
OW701405.1
OW701406.1
OW701407.1
OW701408.1
OW701409.1
OW701410.1
OW701411.1
OW701412.1
OW701413.1
OW701414.1
OW701415.1
OW701416.1
OW701417.1
OW701418.1
OW701419.1
OW701420.1
OW701421.1
OW701422.1
OW701423.1
OW701424.1
OW701425.1
OW701426.1
OW701427.1
OW701428.1
OW701429.1
OW701430.1
OW701431.1
OW701432.1
OW701433.1
OW701434.1
OW701435.1
OW701436.1
OW701437.1
OW701438.1
OW701439.1
OW701440.1
OW701441.1
OW701442.1
OW701443.1
OW701444.1
OW701445.1
OW701446.1
OW701447.1
OW701448.1
OW701449.1
OW701450.1
OW701451.1
OW701452.1
OW701453.1
OW701454.1
OW701455.1
OW701456.1
OW701457.1
OW701458.1
OW701459.1
OW701460.1
OW701461.1
OW701462.1
OW701463.1
OW701464.1
OW701465.1
OW701466.1
OW701467.1
OW701468.1
OW701469.1
OW701470.1
OW701471.1
OW701472.1
OW701473.1
OW701474.1
OW701475.1
OW701476.1
OW701477.1
OW701478.1
OW701479.1
OW701480.1
OW701481.1
OW701482.1
OW701483.1
OW701484.1
OW701485.1
OW701486.1
OW701487.1
OW701488.1
OW701489.1
OW701490.1
OW701491.1
OW701492.1
OW701493.1
OW701494.1
OW701495.1
OW701496.1
OW701497.1
OW701498.1
OW701499.1
OW701500.1
OW701501.1
OW701502.1
OW701503.1
OW701504.1
OW701505.1
OW701506.1
OW701507.1
OW701508.1
OW701509.1
OW701510.1
OW701511.1
OW701512.1
OW701513.1
OW701514.1
OW701515.1
OW701516.1
OW701517.1
OW701518.1
OW701519.1
OW701520.1
OW701521.1
OW701522.1
OW701523.1
OW701524.1
OW701525.1
OW701526.1
OW701527.1
OW701528.1
OW701529.1
OW701530.1
OW701531.1
OW701532.1
OW701533.1
OW701534.1
OW701535.1
OW701536.1
OW701537.1
OW701538.1
OW701539.1
OW701540.1
OW701541.1
OW701542.1
OW701543.1
OW701544.1
OW701545.1
OW701546.1
OW701547.1
OW701548.1
OW701549.1
OW701550.1
OW701551.1
OW701552.1
OW701553.1
OW701554.1
OW701555.1
OW701556.1
OW701557.1
OW701558.1
OW701559.1
OW701560.1
OW701561.1
OW701562.1
OW701563.1
OW701564.1
OW701565.1
OW701566.1
OW701567.1
OW701568.1
OW701569.1
OW701570.1
OW701571.1
OW701572.1
OW701573.1
OW701574.1
OW701575.1
OW701576.1
OW701577.1
OW701578.1
OW701579.1
OW701580.1
OW701581.1
OW701582.1
OW701583.1
OW701584.1
OW701585.1
OW701586.1
OW701587.1
OW701588.1
OW701589.1
OW701590.1
OW701591.1
OW701592.1
OW701593.1
OW701594.1
OW701595.1
OW701596.1
OW701597.1
OW701598.1
OW701599.1
OW701600.1
OW701601.1
OW701602.1
OW701603.1
OW701604.1
OW701605.1
OW701606.1
OW701607.1
OW701608.1
OW701609.1
OW701610.1
OW701611.1
OW701612.1
OW701613.1
OW701614.1
OW701615.1
OW701616.1
OW701617.1
OW701618.1
OW701619.1
OW701620.1
OW701621.1
OW701622.1
OW701623.1
OW701624.1
OW701625.1
OW701626.1
OW701627.1
OW701628.1
OW701629.1
OW701630.1
OW701631.1
OW701632.1
OW701633.1
OW701634.1
OW701635.1
OW701636.1
OW701637.1
OW701638.1
OW701639.1
OW701640.1
OW701641.1
OW701642.1
OW701643.1
OW701644.1
OW701645.1
OW701646.1
OW701647.1
OW701648.1
OW701649.1
OW701650.1
OW701651.1
OW701652.1
OW701653.1
OW701654.1
OW701655.1
OW701656.1
OW701657.1
OW701658.1
OW701659.1
OW701660.1
OW701661.1
OW701662.1
OW701663.1
OW701664.1
OW701665.1
OW701666.1
OW701667.1
OW701668.1
OW701669.1
OW701670.1
OW701671.1
OW701672.1
OW701673.1
OW701674.1
OW701675.1
OW701676.1
OW701677.1
OW701678.1
OW701679.1
OW701680.1
OW701681.1
OW701682.1
OW701683.1
OW701684.1
OW701685.1
OW701686.1
OW701687.1
OW701688.1
OW701689.1
OW701690.1
OW701691.1
OW701692.1
OW701693.1
OW701694.1
OW701695.1
OW701696.1
OW701697.1
OW701698.1
OW701699.1
OW701700.1
OW701701.1
OW701702.1
OW701703.1
OW701704.1
OW701705.1
OW701706.1
OW701707.1
OW701708.1
OW701709.1
OW701710.1
OW701711.1
OW701712.1
OW701713.1
OW701714.1
OW701715.1
OW701716.1
OW701717.1
OW701718.1
OW701719.1
OW701720.1
OW701721.1
OW701722.1
OW701723.1
OW701724.1
OW701725.1
OW701726.1
OW701727.1
OW701728.1
OW701729.1
OW701730.1
OW701731.1
OW701732.1
OW701733.1
OW701734.1
OW701735.1
OW701736.1
OW701737.1
OW701738.1
OW701739.1
OW701740.1
OW701741.1
OW701742.1
OW701743.1
OW701744.1
OW701745.1
OW701746.1
OW701747.1
OW701748.1
OW701749.1
OW701750.1
OW701751.1
OW701752.1
OW701753.1
OW701754.1
OW701755.1
OW701756.1
OW701757.1
OW701758.1
OW701759.1
OW701760.1
OW701761.1
OW701762.1
OW701763.1
OW701764.1
OW701765.1
OW701766.1
OW701767.1
OW701768.1
OW701769.1
OW701770.1
OW701771.1
OW701772.1
OW701773.1
OW701774.1
OW701775.1
OW701776.1
OW701777.1
OW701778.1
OW701779.1
OW701780.1
OW701781.1
OW701782.1
OW701783.1
OW701784.1
OW701785.1
OW701786.1
OW701787.1
OW701788.1
OW701789.1
OW701790.1
OW701791.1
OW701792.1
OW701793.1
OW701794.1
OW701795.1
OW701796.1
OW701797.1
OW701798.1
OW701799.1
OW701800.1
OW701801.1
OW701802.1
OW701803.1
OW701804.1
OW701805.1
OW701806.1
OW701807.1
OW701808.1
OW701809.1
OW701810.1
OW701811.1
OW701812.1
OW701813.1
OW701814.1
OW701815.1
OW701816.1
OW701817.1
OW701818.1
OW701819.1
OW701820.1
OW701821.1
OW701822.1
OW701823.1
OW701824.1
OW701825.1
OW701826.1
OW701827.1
OW701828.1
OW701829.1
OW701830.1
OW701831.1
OW701832.1
OW701833.1
OW701834.1
OW701835.1
OW701836.1
OW701837.1
OW701838.1
OW701839.1
OW701840.1
OW701841.1
OW701842.1
OW701843.1
OW701844.1
OW701845.1
OW701846.1
OW701847.1
OW701848.1
OW701849.1
OW701850.1
OW701851.1
OW701852.1
OW701853.1
OW701854.1
OW701855.1
OW701856.1
OW701857.1
OW701858.1
OW701859.1
OW701860.1
OW701861.1
OW701862.1
OW701863.1
OW701864.1
OW701865.1
OW701866.1
OW701867.1
OW701868.1
OW701869.1
OW701870.1
OW701871.1
OW701872.1
OW701873.1
OW701874.1
OW701875.1
OW701876.1
OW701877.1
OW701878.1
OW701879.1
OW701880.1
OW701881.1
OW701882.1
OW701883.1
OW701884.1
OW701885.1
OW701886.1
OW701887.1
OW701888.1
OW701889.1
OW701890.1
OW701891.1
OW701892.1
OW701893.1
OW701894.1
OW701895.1
OW701896.1
OW701897.1
OW701898.1
OW701899.1
OW701900.1
OW701901.1
OW701902.1
OW701903.1
OW701904.1
OW701905.1
OW701906.1
OW701907.1
OW701908.1
OW701909.1
OW701910.1
OW701911.1
OW701912.1
OW701913.1
OW701914.1
OW701915.1
OW701916.1
OW701917.1
OW701918.1
OW701919.1
OW701920.1
OW701921.1
OW701922.1
OW701923.1
OW701924.1
OW701925.1
OW701926.1
OW701927.1
OW701928.1
OW701929.1
OW701930.1
OW701931.1
OW701932.1
OW701933.1
OW701934.1
OW701935.1
OW701936.1
OW701937.1
OW701938.1
OW701939.1
OW701940.1
OW701941.1
OW701942.1
OW701943.1
OW701944.1
OW701945.1
OW701946.1
OW701947.1
OW701948.1
OW701949.1
OW701950.1
OW701951.1
OW701952.1
OW701953.1
OW701954.1
OW701955.1
OW701956.1
OW701957.1
OW701958.1
OW701959.1
OW701960.1
OW701961.1
OW701962.1
OW701963.1
OW701964.1
OW701965.1
OW701966.1
OW701967.1
OW701968.1
OW701969.1
OW701970.1
OW701971.1
OW701972.1
OW701973.1
OW701974.1
OW701975.1
OW701976.1
OW701977.1
OW701978.1
OW701979.1
OW701980.1
OW701981.1
OW701982.1
OW701983.1
OW701984.1
OW701985.1
OW701986.1
OW701987.1
OW701988.1
OW701989.1
OW701990.1
OW701991.1
OW701992.1
OW701993.1
OW701994.1
OW701995.1
OW701996.1
OW701997.1
OW701998.1
OW701999.1
OW702000.1
OW702001.1
OW702002.1
OW702003.1
OW702004.1
OW702005.1
OW702006.1
OW702007.1
OW702008.1
OW702009.1
OW702010.1
OW702011.1
OW702012.1
OW702013.1
OW702014.1
OW702015.1
OW702016.1
OW702017.1
OW702018.1
OW702019.1
OW702020.1
OW702021.1
OW702022.1
OW702023.1
OW702024.1
OW702025.1
OW702026.1
OW702027.1
OW702028.1
OW702029.1
OW702030.1
OW702031.1
OW702032.1
OW702033.1
OW702034.1
OW702035.1
OW702036.1
OW702037.1
OW702038.1
OW702039.1
OW702040.1
OW702041.1
OW702042.1
OW702043.1
OW702044.1
OW702045.1
OW702046.1
OW702047.1
OW702048.1
OW702049.1
OW702050.1
OW702051.1
OW702052.1
OW702053.1
OW702054.1
OW702055.1
OW702056.1
OW702057.1
OW702058.1
OW702059.1
OW702060.1
OW702061.1
OW702062.1
OW702063.1
OW702064.1
OW702065.1
OW702066.1
OW702067.1
OW702068.1
OW702069.1
OW702070.1
OW702071.1
OW702072.1
OW702073.1
OW702074.1
OW702075.1
OW702076.1
OW702077.1
OW702078.1
OW702079.1
OW702080.1
OW702081.1
OW702082.1
OW702083.1
OW702084.1
OW702085.1
OW702086.1
OW702087.1
OW702088.1
OW702089.1
OW702090.1
OW702091.1
OW702092.1
OW702093.1
OW702094.1
OW702095.1
OW702096.1
OW702097.1
OW702098.1
OW702099.1
OW702100.1
OW702101.1
OW702102.1
OW702103.1
OW702104.1
OW702105.1
OW702106.1
OW702107.1
OW702108.1
OW702109.1
OW702110.1
OW702111.1
OW702112.1
OW702113.1
OW702114.1
OW702115.1
OW702116.1
OW702117.1
OW702118.1
OW702119.1
OW702120.1
OW702121.1
OW702122.1
OW702123.1
OW702124.1
OW702125.1
OW702126.1
OW702127.1
OW702128.1
OW702129.1
OW702130.1
OW702131.1
OW702132.1
OW702133.1
OW702134.1
OW702135.1
OW702136.1
OW702137.1
OW702138.1
OW702139.1
OW702140.1
OW702141.1
OW702142.1
OW702143.1
OW702144.1
OW702145.1
OW702146.1
OW702147.1
OW702148.1
OW702149.1
OW702150.1
OW702151.1
OW702152.1
OW702153.1
OW702154.1
OW702155.1
OW702156.1
OW702157.1
OW702158.1
OW702159.1
OW702160.1
OW702161.1
OW702162.1
OW702163.1
OW702164.1
OW702165.1
OW702166.1
OW702167.1
OW702168.1
OW702169.1
OW702170.1
OW702171.1
OW702172.1
OW702173.1
OW702174.1
OW702175.1
OW702176.1
OW702177.1
OW702178.1
OW702179.1
OW702180.1
OW702181.1
OW702182.1
OW702183.1
OW702184.1
OW702185.1
OW702186.1
OW702187.1
OW702188.1
OW702189.1
OW702190.1
OW702191.1
OW702192.1
OW702193.1
OW702194.1
OW702195.1
OW702196.1
OW702197.1
OW702198.1
OW702199.1
OW702200.1
OW702201.1
OW702202.1
OW702203.1
OW702204.1
OW702205.1
OW702206.1
OW702207.1
OW702208.1
OW702209.1
OW702210.1
OW702211.1
OW702212.1
OW702213.1
OW702214.1
OW702215.1
OW702216.1
OW702217.1
OW702218.1
OW702219.1
OW702220.1
OW702221.1
OW702222.1
OW702223.1
OW702224.1
OW702225.1
OW702226.1
OW702227.1
OW702228.1
OW702229.1
OW702230.1
OW702231.1
OW702232.1
OW702233.1
OW702234.1
OW702235.1
OW702236.1
OW702237.1
OW702238.1
OW702239.1
OW702240.1
OW702241.1
OW702242.1
OW702243.1
OW702244.1
OW702245.1
OW702246.1
OW702247.1
OW702248.1
OW702249.1
OW702250.1
OW702251.1
OW702252.1
OW702253.1
OW702254.1
OW702255.1
OW702256.1
OW702257.1
OW702258.1
OW702259.1
OW702260.1
OW702261.1
OW702262.1
OW702263.1
OW702264.1
OW702265.1
OW702266.1
OW702267.1
OW702268.1
OW702269.1
OW702270.1
OW702271.1
OW702272.1
OW702273.1
OW702274.1
OW702275.1
OW702276.1
OW702277.1
OW702278.1
OW702279.1
OW702280.1
OW702281.1
OW702282.1
OW702283.1
OW702284.1
OW702285.1
OW702286.1
OW702287.1
OW702288.1
OW702289.1
OW702290.1
OW702291.1
OW702292.1
OW702293.1
OW702294.1
OW702295.1
OW702296.1
OW702297.1
OW702298.1
OW702299.1
OW702300.1
OW702301.1
OW702302.1
OW702303.1
OW702304.1
OW702305.1
OW702306.1
OW702307.1
OW702308.1
OW702309.1
OW702310.1
OW702311.1
OW702312.1
OW702313.1
OW702314.1
OW702315.1
OW702316.1
OW702317.1
OW702318.1
OW702319.1
OW702320.1
OW702321.1
OW702322.1
OW702323.1
OW702324.1
OW702325.1
OW702326.1
OW702327.1
OW702328.1
OW702329.1
OW702330.1
OW702331.1
OW702332.1
OW702333.1
OW702334.1
OW702335.1
OW702336.1
OW702337.1
OW702338.1
OW702339.1
OW702340.1
OW702341.1
OW702342.1
OW702343.1
OW702344.1
OW702345.1
OW702346.1
OW702347.1
OW702348.1
OW702349.1
OW702350.1
OW702351.1
OW702352.1
OW702353.1
OW702354.1
OW702355.1
OW702356.1
OW702357.1
OW702358.1
OW702359.1
OW702360.1
OW702361.1
OW702362.1
OW702363.1
OW702364.1
OW702365.1
OW702366.1
OW702367.1
OW702368.1
OW702369.1
OW702370.1
OW702371.1
OW702372.1
OW702373.1
OW702374.1
OW702375.1
OW702376.1
OW702377.1
OW702378.1
OW702379.1
OW702380.1
OW702381.1
OW702382.1
OW702383.1
OW702384.1
OW702385.1
OW702386.1
OW702387.1
OW702388.1
OW702389.1
OW702390.1
OW702391.1
OW702392.1
OW702393.1
OW702394.1
OW702395.1
OW702396.1
OW702397.1
OW702398.1
OW702399.1
OW702400.1
OW702401.1
OW702402.1
OW702403.1
OW702404.1
OW702405.1
OW702406.1
OW702407.1
OW702408.1
OW702409.1
OW702410.1
OW702411.1
OW702412.1
OW702413.1
OW702414.1
OW702415.1
OW702416.1
OW702417.1
OW702418.1
OW702419.1
OW702420.1
OW702421.1
OW702422.1
OW702423.1
OW702424.1
OW702425.1
OW702426.1
OW702427.1
OW702428.1
OW702429.1
OW702430.1
OW702431.1
OW702432.1
OW702433.1
OW702434.1
OW702435.1
OW702436.1
OW702437.1
OW702438.1
OW702439.1
OW702440.1
OW702441.1
OW702442.1
OW702443.1
OW702444.1
OW702445.1
OW702446.1
OW702447.1
OW702448.1
OW702449.1
OW702450.1
OW702451.1
OW702452.1
OW702453.1
OW702454.1
OW702455.1
OW702456.1
OW702457.1
OW702458.1
OW702459.1
OW702460.1
OW702461.1
OW702462.1
OW702463.1
OW702464.1
OW702465.1
OW702466.1
OW702467.1
OW702468.1
OW702469.1
OW702470.1
OW702471.1
OW702472.1
OW702473.1
OW702474.1
OW702475.1
OW702476.1
OW702477.1
OW702478.1
OW702479.1
OW702480.1
OW702481.1
OW702482.1
OW702483.1
OW702484.1
OW702485.1
OW702486.1
OW702487.1
OW702488.1
OW702489.1
OW702490.1
OW702491.1
OW702492.1
OW702493.1
OW702494.1
OW702495.1
OW702496.1
OW702497.1
OW702498.1
OW702499.1
OW702500.1
OW702501.1
OW702502.1
OW702503.1
OW702504.1
OW702505.1
OW702506.1
OW702507.1
OW702508.1
OW702509.1
OW702510.1
OW702511.1
OW702512.1
OW702513.1
OW702514.1
OW702515.1
OW702516.1
OW702517.1
OW702518.1
OW702519.1
OW702520.1
OW702521.1
OW702522.1
OW702523.1
OW702524.1
OW702525.1
OW702526.1
OW702527.1
OW702528.1
OW702529.1
OW702530.1
OW702531.1
OW702532.1
OW702533.1
OW702534.1
OW702535.1
OW702536.1
OW702537.1
OW702538.1
OW702539.1
OW702540.1
OW702541.1
OW702542.1
OW702543.1
OW702544.1
OW702545.1
OW702546.1
OW702547.1
OW702548.1
OW702549.1
OW702550.1
OW702551.1
OW702552.1
OW702553.1
OW702554.1
OW702555.1
OW702556.1
OW702557.1
OW702558.1
OW702559.1
OW702560.1
OW702561.1
OW702562.1
OW702563.1
OW702564.1
OW702565.1
OW702566.1
OW702567.1
OW702568.1
OW702569.1
OW702570.1
OW702571.1
OW702572.1
OW702573.1
OW702574.1
OW702575.1
OW702576.1
OW702577.1
OW702578.1
OW702579.1
OW702580.1
OW702581.1
OW702582.1
OW702583.1
OW702584.1
OW702585.1
OW702586.1
OW702587.1
OW702588.1
OW702589.1
OW702590.1
OW702591.1
OW702592.1
OW702593.1
OW702594.1
OW702595.1
OW702596.1
OW702597.1
OW702598.1
OW702599.1
OW702600.1
OW702601.1
OW702602.1
OW702603.1
OW702604.1
OW702605.1
OW702606.1
OW702607.1
OW702608.1
OW702609.1
OW702610.1
OW702611.1
OW702612.1
OW702613.1
OW702614.1
OW702615.1
OW702616.1
OW702617.1
OW702618.1
OW702619.1
OW702620.1
OW702621.1
OW702622.1
OW702623.1
OW702624.1
OW702625.1
OW702626.1
OW702627.1
OW702628.1
OW702629.1
OW702630.1
OW702631.1
OW702632.1
OW702633.1
OW702634.1
OW702635.1
OW702636.1
OW702637.1
OW702638.1
OW702639.1
OW702640.1
OW702641.1
OW702642.1
OW702643.1
OW702644.1
OW702645.1
OW702646.1
OW702647.1
OW702648.1
OW702649.1
OW702650.1
OW702651.1
OW702652.1
OW702653.1
OW702654.1
OW702655.1
OW702656.1
OW702657.1
OW702658.1
OW702659.1
OW702660.1
OW702661.1
OW702662.1
OW702663.1
OW702664.1
OW702665.1
OW702666.1
OW702667.1
OW702668.1
OW702669.1
OW702670.1
OW702671.1
OW702672.1
OW702673.1
OW702674.1
OW702675.1
OW702676.1
OW702677.1
OW702678.1
OW702679.1
OW702680.1
OW702681.1
OW702682.1
OW702683.1
OW702684.1
OW702685.1
OW702686.1
OW702687.1
OW702688.1
OW702689.1
OW702690.1
OW702691.1
OW702692.1
OW702693.1
OW702694.1
OW702695.1
OW702696.1
OW702697.1
OW702698.1
OW702699.1
OW702700.1
OW702701.1
OW702702.1
OW702703.1
OW702704.1
OW702705.1
OW702706.1
OW702707.1
OW702708.1
OW702709.1
OW702710.1
OW702711.1
OW702712.1
OW702713.1
OW702714.1
OW702715.1
OW702716.1
OW702717.1
OW702718.1
OW702719.1
OW702720.1
OW702721.1
OW702722.1
OW702723.1
OW702724.1
OW702725.1
OW702726.1
OW702727.1
OW702728.1
OW702729.1
OW702730.1
OW702731.1
OW702732.1
OW702733.1
OW702734.1
OW702735.1
OW702736.1
OW702737.1
OW702738.1
OW702739.1
OW702740.1
OW702741.1
OW702742.1
OW702743.1
OW702744.1
OW702745.1
OW702746.1
OW702747.1
OW702748.1
OW702749.1
OW702750.1
OW702751.1
OW702752.1
OW702753.1
OW702754.1
OW702755.1
OW702756.1
OW702757.1
OW702758.1
OW702759.1
OW702760.1
OW702761.1
OW702762.1
OW702763.1
OW702764.1
OW702765.1
OW702766.1
OW702767.1
OW702768.1
OW702769.1
OW702770.1
OW702771.1
OW702772.1
OW702773.1
OW702774.1
OW702775.1
OW702776.1
OW702777.1
OW702778.1
OW702779.1
OW702780.1
OW702781.1
OW702782.1
OW702783.1
OW702784.1
OW702785.1
OW702786.1
OW702787.1
OW702788.1
OW702789.1
OW702790.1
OW702791.1
OW702792.1
OW702793.1
OW702794.1
OW702795.1
OW702796.1
OW702797.1
OW702798.1
OW702799.1
OW702800.1
OW702801.1
OW702802.1
OW702803.1
OW702804.1
OW702805.1
OW702806.1
OW702807.1
OW702808.1
OW702809.1
OW702810.1
OW702811.1
OW702812.1
OW702813.1
OW702814.1
OW702815.1
OW702816.1
OW702817.1
OW702818.1
OW702819.1
OW702820.1
OW702821.1
OW702822.1
OW702823.1
OW702824.1
OW702825.1
OW702826.1
OW702827.1
OW702828.1
OW702829.1
OW702830.1
OW702831.1
OW702832.1
OW702833.1
OW702834.1
OW702835.1
OW702836.1
OW702837.1
OW702838.1
OW702839.1
OW702840.1
OW702841.1
OW702842.1
OW702843.1
OW702844.1
OW702845.1
OW702846.1
OW702847.1
OW702848.1
OW702849.1
OW702850.1
OW702851.1
OW702852.1
OW702853.1
OW702854.1
OW702855.1
OW702856.1
OW702857.1
OW702858.1
OW702859.1
OW702860.1
OW702861.1
OW702862.1
OW702863.1
OW702864.1
OW702865.1
OW702866.1
OW702867.1
OW702868.1
OW702869.1
OW702870.1
OW702871.1
OW702872.1
OW702873.1
OW702874.1
OW702875.1
OW702876.1
OW702877.1
OW702878.1
OW702879.1
OW702880.1
OW702881.1
OW702882.1
OW702883.1
OW702884.1
OW702885.1
OW702886.1
OW702887.1
OW702888.1
OW702889.1
OW702890.1
OW702891.1
OW702892.1
OW702893.1
OW702894.1
OW702895.1
OW702896.1
OW702897.1
OW702898.1
OW702899.1
OW702900.1
OW702901.1
OW702902.1
OW702903.1
OW702904.1
OW702905.1
OW702906.1
OW702907.1
OW702908.1
OW702909.1
OW702910.1
OW702911.1
OW702912.1
OW702913.1
OW702914.1
OW702915.1
OW702916.1
OW702917.1
OW702918.1
OW702919.1
OW702920.1
OW702921.1
OW702922.1
OW702923.1
OW702924.1
OW702925.1
OW702926.1
OW702927.1
OW702928.1
OW702929.1
OW702930.1
OW702931.1
OW702932.1
OW702933.1
OW702934.1
OW702935.1
OW702936.1
OW702937.1
OW702938.1
OW702939.1
OW702940.1
OW702941.1
OW702942.1
OW702943.1
OW702944.1
OW702945.1
OW702946.1
OW702947.1
OW702948.1
OW702949.1
OW702950.1
OW702951.1
OW702952.1
OW702953.1
OW702954.1
OW702955.1
OW702956.1
OW702957.1
OW702958.1
OW702959.1
OW702960.1
OW702961.1
OW702962.1
OW702963.1
OW702964.1
OW702965.1
OW702966.1
OW702967.1
OW702968.1
OW702969.1
OW702970.1
OW702971.1
OW702972.1
OW702973.1
OW702974.1
OW702975.1
OW702976.1
OW702977.1
OW702978.1
OW702979.1
OW702980.1
OW702981.1
OW702982.1
OW702983.1
OW702984.1
OW702985.1
OW702986.1
OW702987.1
OW702988.1
OW702989.1
OW702990.1
OW702991.1
OW702992.1
OW702993.1
OW702994.1
OW702995.1
OW702996.1
OW702997.1
OW702998.1
OW702999.1
OW703000.1
OW703001.1
OW703002.1
OW703003.1
OW703004.1
OW703005.1
OW703006.1
OW703007.1
OW703008.1
OW703009.1
OW703010.1
OW703011.1
OW703012.1
OW703013.1
OW703014.1
OW703015.1
OW703016.1
OW703017.1
OW703018.1
OW703019.1
OW703020.1
OW703021.1
OW703022.1
OW703023.1
OW703024.1
OW703025.1
OW703026.1
OW703027.1
OW703028.1
OW703029.1
OW703030.1
OW703031.1
OW703032.1
OW703033.1
OW703034.1
OW703035.1
OW703036.1
OW703037.1
OW703038.1
OW703039.1
OW703040.1
OW703041.1
OW703042.1
OW703043.1
OW703044.1
OW703045.1
OW703046.1
OW703047.1
OW703048.1
OW703049.1
OW703050.1
OW703051.1
OW703052.1
OW703053.1
OW703054.1
OW703055.1
OW703056.1
OW703057.1
OW703058.1
OW703059.1
OW703060.1
OW703061.1
OW703062.1
OW703063.1
OW703064.1
OW703065.1
OW703066.1
OW703067.1
OW703068.1
OW703069.1
OW703070.1
OW703071.1
OW703072.1
OW703073.1
OW703074.1
OW703075.1
OW703076.1
OW703077.1
OW703078.1
OW703079.1
OW703080.1
OW703081.1
OW703082.1
OW703083.1
OW703084.1
OW703085.1
OW703086.1
OW703087.1
OW703088.1
OW703089.1
OW703090.1
OW703091.1
OW703092.1
OW703093.1
OW703094.1
OW703095.1
OW703096.1
OW703097.1
OW703098.1
OW703099.1
OW703100.1
OW703101.1
OW703102.1
OW703103.1
OW703104.1
OW703105.1
OW703106.1
OW703107.1
OW703108.1
OW703109.1
OW703110.1
OW703111.1
OW703112.1
OW703113.1
OW703114.1
OW703115.1
OW703116.1
OW703117.1
OW703118.1
OW703119.1
OW703120.1
OW703121.1
OW703122.1
OW703123.1
OW703124.1
OW703125.1
OW703126.1
OW703127.1
OW703128.1
OW703129.1
OW703130.1
OW703131.1
OW703132.1
OW703133.1
OW703134.1
OW703135.1
OW703136.1
OW703137.1
OW703138.1
OW703139.1
OW703140.1
OW703141.1
OW703142.1
OW703143.1
OW703144.1
OW703145.1
OW703146.1
OW703147.1
OW703148.1
OW703149.1
OW703150.1
OW703151.1
OW703152.1
OW703153.1
OW703154.1
OW703155.1
OW703156.1
OW703157.1
OW703158.1
OW703159.1
OW703160.1
OW703161.1
OW703162.1
OW703163.1
OW703164.1
OW703165.1
OW703166.1
OW703167.1
OW703168.1
OW703169.1
OW703170.1
OW703171.1
OW703172.1
OW703173.1
OW703174.1
OW703175.1
OW703176.1
OW703177.1
OW703178.1
OW703179.1
OW703180.1
OW703181.1
OW703182.1
OW703183.1
OW703184.1
OW703185.1
OW703186.1
OW703187.1
OW703188.1
OW703189.1
OW703190.1
OW703191.1
OW703192.1
OW703193.1
OW703194.1
OW703195.1
OW703196.1
OW703197.1
OW703198.1
OW703199.1
OW703200.1
OW703201.1
OW703202.1
OW703203.1
OW703204.1
OW703205.1
OW703206.1
OW703207.1
OW703208.1
OW703209.1
OW703210.1
OW703211.1
OW703212.1
OW703213.1
OW703214.1
OW703215.1
OW703216.1
OW703217.1
OW703218.1
OW703219.1
OW703220.1
OW703221.1
OW703222.1
OW703223.1
OW703224.1
OW703225.1
OW703226.1
OW703227.1
OW703228.1
OW703229.1
OW703230.1
OW703231.1
OW703232.1
OW703233.1
OW703234.1
OW703235.1
OW703236.1
OW703237.1
OW703238.1
OW703239.1
OW703240.1
OW703241.1
OW703242.1
OW703243.1
OW703244.1
OW703245.1
OW703246.1
OW703247.1
OW703248.1
OW703249.1
OW703250.1
OW703251.1
OW703252.1
OW703253.1
OW703254.1
OW703255.1
OW703256.1
OW703257.1
OW703258.1
OW703259.1
OW703260.1
OW703261.1
OW703262.1
OW703263.1
OW703264.1
OW703265.1
OW703266.1
OW703267.1
OW703268.1
OW703269.1
OW703270.1
OW703271.1
OW703272.1
OW703273.1
OW703274.1
OW703275.1
OW703276.1
OW703277.1
OW703278.1
OW703279.1
OW703280.1
OW703281.1
OW703282.1
OW703283.1
OW703284.1
OW703285.1
OW703286.1
OW703287.1
OW703288.1
OW703289.1
OW703290.1
OW703291.1
OW703292.1
OW703293.1
OW703294.1
OW703295.1
OW703296.1
OW703297.1
OW703298.1
OW703299.1
OW703300.1
OW703301.1
OW703302.1
OW703303.1
OW703304.1
OW703305.1
OW703306.1
OW703307.1
OW703308.1
OW703309.1
OW703310.1
OW703311.1
OW703312.1
OW703313.1
OW703314.1
OW703315.1
OW703316.1
OW703317.1
OW703318.1
OW703319.1
OW703320.1
OW703321.1
OW703322.1
OW703323.1
OW703324.1
OW703325.1
OW703326.1
OW703327.1
OW703328.1
OW703329.1
OW703330.1
OW703331.1
OW703332.1
OW703333.1
OW703334.1
OW703335.1
OW703336.1
OW703337.1
OW703338.1
OW703339.1
OW703340.1
OW703341.1
OW703342.1
OW703343.1
OW703344.1
OW703345.1
OW703346.1
OW703347.1
OW703348.1
OW703349.1
OW703350.1
OW703351.1
OW703352.1
OW703353.1
OW703354.1
OW703355.1
OW703356.1
OW703357.1
OW703358.1
OW703359.1
OW703360.1
OW703361.1
OW703362.1
OW703363.1
OW703364.1
OW703365.1
OW703366.1
OW703367.1
OW703368.1
OW703369.1
OW703370.1
OW703371.1
OW703372.1
OW703373.1
OW703374.1
OW703375.1
OW703376.1
OW703377.1
OW703378.1
OW703379.1
OW703380.1
OW703381.1
OW703382.1
OW703383.1
OW703384.1
OW703385.1
OW703386.1
OW703387.1
OW703388.1
OW703389.1
OW703390.1
OW703391.1
OW703392.1
OW703393.1
OW703394.1
OW703395.1
OW703396.1
OW703397.1
OW703398.1
OW703399.1
OW703400.1
OW703401.1
OW703402.1
OW703403.1
OW703404.1
OW703405.1
OW703406.1
OW703407.1
OW703408.1
OW703409.1
OW703410.1
OW703411.1
OW703412.1
OW703413.1
OW703414.1
OW703415.1
OW703416.1
OW703417.1
OW703418.1
OW703419.1
OW703420.1
OW703421.1
OW703422.1
OW703423.1
OW703424.1
OW703425.1
OW703426.1
OW703427.1
OW703428.1
OW703429.1
OW703430.1
OW703431.1
OW703432.1
OW703433.1
OW703434.1
OW703435.1
OW703436.1
OW703437.1
OW703438.1
OW703439.1
OW703440.1
OW703441.1
OW703442.1
OW703443.1
OW703444.1
OW703445.1
OW703446.1
OW703447.1
OW703448.1
OW703449.1
OW703450.1
OW703451.1
OW703452.1
OW703453.1
OW703454.1
OW703455.1
OW703456.1
OW703457.1
OW703458.1
OW703459.1
OW703460.1
OW703461.1
OW703462.1
OW703463.1
OW703464.1
OW703465.1
OW703466.1
OW703467.1
OW703468.1
OW703469.1
OW703470.1
OW703471.1
OW703472.1
OW703473.1
OW703474.1
OW703475.1
OW703476.1
OW703477.1
OW703478.1
OW703479.1
OW703480.1
OW703481.1
OW703482.1
OW703483.1
OW703484.1
OW703485.1
OW703486.1
OW703487.1
OW703488.1
OW703489.1
OW703490.1
OW703491.1
OW703492.1
OW703493.1
OW703494.1
OW703495.1
OW703496.1
OW703497.1
OW703498.1
OW703499.1
OW703500.1
OW703501.1
OW703502.1
OW703503.1
OW703504.1
OW703505.1
OW703506.1
OW703507.1
OW703508.1
OW703509.1
OW703510.1
OW703511.1
OW703512.1
OW703513.1
OW703514.1
OW703515.1
OW703516.1
OW703517.1
OW703518.1
OW703519.1
OW703520.1
OW703521.1
OW703522.1
OW703523.1
OW703524.1
OW703525.1
OW703526.1
OW703527.1
OW703528.1
OW703529.1
OW703530.1
OW703531.1
OW703532.1
OW703533.1
OW703534.1
OW703535.1
OW703536.1
OW703537.1
OW703538.1
OW703539.1
OW703540.1
OW703541.1
OW703542.1
OW703543.1
OW703544.1
OW703545.1
OW703546.1
OW703547.1
OW703548.1
OW703549.1
OW703550.1
OW703551.1
OW703552.1
OW703553.1
OW703554.1
OW703555.1
OW703556.1
OW703557.1
OW703558.1
OW703559.1
OW703560.1
OW703561.1
OW703562.1
OW703563.1
OW703564.1
OW703565.1
OW703566.1
OW703567.1
OW703568.1
OW703569.1
OW703570.1
OW703571.1
OW703572.1
OW703573.1
OW703574.1
OW703575.1
OW703576.1
OW703577.1
OW703578.1
OW703579.1
OW703580.1
OW703581.1
OW703582.1
OW703583.1
OW703584.1
OW703585.1
OW703586.1
OW703587.1
OW703588.1
OW703589.1
OW703590.1
OW703591.1
OW703592.1
OW703593.1
OW703594.1
OW703595.1
OW703596.1
OW703597.1
OW703598.1
OW703599.1
OW703600.1
OW703601.1
OW703602.1
OW703603.1
OW703604.1
OW703605.1
OW703606.1
OW703607.1
OW703608.1
OW703609.1
OW703610.1
OW703611.1
OW703612.1
OW703613.1
OW703614.1
OW703615.1
OW703616.1
OW703617.1
OW703618.1
OW703619.1
OW703620.1
OW703621.1
OW703622.1
OW703623.1
OW703624.1
OW703625.1
OW703626.1
OW703627.1
OW703628.1
OW703629.1
OW703630.1
OW703631.1
OW703632.1
OW703633.1
OW703634.1
OW703635.1
OW703636.1
OW703637.1
OW703638.1
OW703639.1
OW703640.1
OW703641.1
OW703642.1
OW703643.1
OW703644.1
OW703645.1
OW703646.1
OW703647.1
OW703648.1
OW703649.1
OW703650.1
OW703651.1
OW703652.1
OW703653.1
OW703654.1
OW703655.1
OW703656.1
OW703657.1
OW703658.1
OW703659.1
OW703660.1
OW703661.1
OW703662.1
OW703663.1
OW703664.1
OW703665.1
OW703666.1
OW703667.1
OW703668.1
OW703669.1
OW703670.1
OW703671.1
OW703672.1
OW703673.1
OW703674.1
OW703675.1
OW703676.1
OW703677.1
OW703678.1
OW703679.1
OW703680.1
OW703681.1
OW703682.1
OW703683.1
OW703684.1
OW703685.1
OW703686.1
OW703687.1
OW703688.1
OW703689.1
OW703690.1
OW703691.1
OW703692.1
OW703693.1
OW703694.1
OW703695.1
OW703696.1
OW703697.1
OW703698.1
OW703699.1
OW703700.1
OW703701.1
OW703702.1
OW703703.1
OW703704.1
OW703705.1
OW703706.1
OW703707.1
OW703708.1
OW703709.1
OW703710.1
OW703711.1
OW703712.1
OW703713.1
OW703714.1
OW703715.1
OW703716.1
OW703717.1
OW703718.1
OW703719.1
OW703720.1
OW703721.1
OW703722.1
OW703723.1
OW703724.1
OW703725.1
OW703726.1
OW703727.1
OW703728.1
OW703729.1
OW703730.1
OW703731.1
OW703732.1
OW703733.1
OW703734.1
OW703735.1
OW703736.1
OW703737.1
OW703738.1
OW703739.1
OW703740.1
OW703741.1
OW703742.1
OW703743.1
OW703744.1
OW703745.1
OW703746.1
OW703747.1
OW703748.1
OW703749.1
OW703750.1
OW703751.1
OW703752.1
OW703753.1
OW703754.1
OW703755.1
OW703756.1
OW703757.1
OW703758.1
OW703759.1
OW703760.1
OW703761.1
OW703762.1
OW703763.1
OW703764.1
OW703765.1
OW703766.1
OW703767.1
OW703768.1
OW703769.1
OW703770.1
OW703771.1
OW703772.1
OW703773.1
OW703774.1
OW703775.1
OW703776.1
OW703777.1
OW703778.1
OW703779.1
OW703780.1
OW703781.1
OW703782.1
OW703783.1
OW703784.1
OW703785.1
OW703786.1
OW703787.1
OW703788.1
OW703789.1
OW703790.1
OW703791.1
OW703792.1
OW703793.1
OW703794.1
OW703795.1
OW703796.1
OW703797.1
OW703798.1
OW703799.1
OW703800.1
OW703801.1
OW703802.1
OW703803.1
OW703804.1
OW703805.1
OW703806.1
OW703807.1
OW703808.1
OW703809.1
OW703810.1
OW703811.1
OW703812.1
OW703813.1
OW703814.1
OW703815.1
OW703816.1
OW703817.1
OW703818.1
OW703819.1
OW703820.1
OW703821.1
OW703822.1
OW703823.1
OW703824.1
OW703825.1
OW703826.1
OW703827.1
OW703828.1
OW703829.1
OW703830.1
OW703831.1
OW703832.1
MK867822.1
MK867823.1
MK867824.1
MK867825.1
MK867826.1
MK867827.1
MK867828.1
MK867829.1
MT344139.1
MT344140.1
MT344141.1
MT344142.1
MT344143.1
MT344144.1
MT344145.1
MT344146.1
MT344147.1
MT344148.1
MT344149.1
MT344150.1
MT344151.1
MT344152.1
MT344153.1
MT344154.1
MT344155.1
MT344156.1
MT344157.1
MT344158.1
MT344159.1
MT344160.1
MT344161.1
MT344162.1
MT344163.1
MT344164.1
MT344165.1
MT344166.1
MT344167.1
MW076463.1
MW076464.1
MW076465.1
MW076466.1
MW076467.1
MW076468.1
MW076469.1
MW076470.1
MW076471.1
MW076472.1
MW076473.1
MW076474.1
MW076475.1
MW076476.1
MW076477.1
MW076478.1
MW076479.1
MW076480.1
MW076481.1
MW076482.1
MW076483.1
MW076484.1
MW076485.1
MW076486.1
MW076487.1
MW076488.1
MW076489.1
MW076490.1
MW076491.1
MW076492.1
MW076493.1
MW076494.1
MW076495.1
MW076496.1
MW076497.1
MW076498.1
MW076499.1
MW076500.1
MW076501.1
MW076502.1
MW076503.1
MW076504.1
MW076505.1
MW076506.1
MW076507.1
MW076508.1
MW076509.1
MW076510.1
MW076511.1
MW076512.1
MW076513.1
MW076514.1
MW076515.1
MW076516.1
MW285754.1
MW285755.1
MW285756.1
MW285757.1
MW285758.1
MW285759.1
MW285760.1
MW285761.1
MW285762.1
MW331545.1
MW331546.1
MW331547.1
MW331548.1
MW331549.1
MW331550.1
MW331551.1
MW331552.1
MW331553.1
MW331554.1
MW331555.1
MW331556.1
MW331557.1
MW331558.1
MW331559.1
MW331560.1
MW331561.1
MW331562.1
MW331563.1
MW331564.1
MW331565.1
MW331566.1
MW380164.1
MW380165.1
MW380166.1
MW380167.1
MW380168.1
MW380169.1
MW380170.1
MW380171.1
MW380172.1
MW380173.1
MW380174.1
MW380175.1
MW380176.1
MW380177.1
MW380178.1
MW380179.1
MW380180.1
MW380181.1
MW380182.1
MW380183.1
MW380184.1
MW380185.1
MW380186.1
MW380187.1
MW380188.1
MW380189.1
MW380190.1
MW380191.1
MW380192.1
MW380193.1
MW380194.1
MW380195.1
MW380196.1
MW380197.1
MW380198.1
MW380199.1
MW380200.1
MW380201.1
MW380202.1
MW380203.1
MW380204.1
MW380205.1
MW380206.1
MW380207.1
MW380208.1
MW380209.1
MW380210.1
MW380211.1
MW380212.1
MW380213.1
MW380214.1
MW380215.1
MW380744.1
MW382128.1
MW382129.1
MW382130.1
MW382131.1
MW382132.1
MW382133.1
MW382134.1
MW382135.1
MW382136.1
MW382137.1
MW382138.1
MW382139.1
MW382140.1
MW382141.1
MW382142.1
MW382143.1
MW382144.1
MW382145.1
MW382146.1
MW382147.1
MW382148.1
MW382149.1
MW382150.1
MW382151.1
MW382152.1
MW382153.1
MW382154.1
MW382155.1
MW382156.1
MW382157.1
MW382158.1
MW382159.1
MW382160.1
MW383501.1
MW383502.1
MW387013.1
MW396980.1
MW396981.1
MW396982.1
MW396983.1
MW396984.1
MW396985.1
MW396986.1
MW396987.1
MW396988.1
MW396989.1
MW396990.1
MW488018.1
MW938766.1
MW938767.1
MW938768.1
MW938769.1
MZ389342.1
MZ389343.1
MZ389344.1
MZ389345.1
MZ389346.1
MZ389347.1
MZ389348.1
MZ389349.1
MZ389350.1
MZ389351.1
MZ389352.1
MZ389353.1
MZ389354.1
MZ389355.1
MZ389356.1
MZ389357.1
MZ389358.1
MZ389359.1
MZ389360.1
MZ389361.1
MZ389362.1
MZ389363.1
MZ389364.1
MZ389365.1
MZ682627.1
MZ712010.1
OK086021.1
OK180507.1
OK180508.1
OK180509.1
OK180510.1
OK180511.1
OK180512.1
OK180513.1
OK180514.1
OK180515.1
OK180516.1
OK180517.1
OK180518.1
OK180519.1
OK180520.1
OK180521.1
OK180522.1
OK180523.1
OK180524.1
OK180525.1
OK180526.1
OK180527.1
OK180528.1
OK180529.1
OK180530.1
OK180531.1
OK180532.1
OK180533.1
OK180534.1
OK180535.1
OK180536.1
OK180537.1
OK180538.1
OK180539.1
OK180540.1
OK180541.1
OK180542.1
OK180543.1
OK180544.1
OK180545.1
OK180546.1
OK180547.1
OK180548.1
OK180549.1
OK180550.1
OK180551.1
OK180552.1
OK180553.1
OK180554.1
OK180555.1
OK180556.1
OK180557.1
OL310752.1
OM421646.1
OM421647.1
OM421652.1
OM421653.1
OM421654.1
OM421655.1
OM421659.1
OM421661.1
ON072482.1
ON072483.1
ON072484.1
ON072485.1
ON072486.1
ON072487.1
ON115820.1
ON115821.1
ON115822.1
ON313743.1
ON313744.1
ON313745.1
ON313746.1
ON313747.1
OW595936.1
OW595937.1
OW595938.1
OW595939.1
OW595940.1
OW595941.1
OW595942.1
OW595943.1
OW595944.1
OW595945.1
OW595946.1
OW595947.1
OW595948.1
OW595949.1
OW595950.1
OW595951.1
OW595952.1
OW595953.1
OW595954.1
OW595955.1
OW595956.1
OW595957.1
OW595958.1
OW595959.1
OW595960.1
OW595961.1
OW595962.1
OW595963.1
OW595964.1
OW595965.1
OW595966.1
OW595967.1
OW595968.1
OW595969.1
OW595970.1
OW595971.1
OW595972.1
OW595973.1
OW595974.1
OW595975.1
OW595976.1
OW595977.1
OW595978.1
OW595979.1
OW595980.1
OW595981.1
OW595982.1
OW595983.1
OW595984.1
OW595985.1
OW595986.1
OW595987.1
OW595988.1
OW595989.1
OW595990.1
OW595991.1
OW595992.1
OW595993.1
OW595994.1
OW595995.1
OW595996.1
OW595997.1
OW595998.1
OW595999.1
OW596000.1
OW596001.1
OW596002.1
OW596003.1
OW596004.1
OW596005.1
OW596006.1
OW596007.1
OW596008.1
OW596009.1
OW596010.1
OW596011.1
OW596012.1
OW596013.1
OW596014.1
OW596015.1
OW596016.1
OW596017.1
OW596018.1
OW596019.1
OW596020.1
OW596021.1
OW596022.1
OW596023.1
OW596024.1
OW596025.1
OW596026.1
OW596027.1
OW596028.1
OW596029.1
OW596030.1
OW596031.1
OW596032.1
OW596033.1
OW596034.1
OW596035.1
OW596036.1
OW596037.1
OW596038.1
OW596039.1
OW596040.1
OW596041.1
OW596042.1
OW596043.1
OW596044.1
OW596045.1
OW596046.1
OW596047.1
OW596048.1
OW596049.1
OW596050.1
OW596051.1
OW596052.1
OW596053.1
OW596054.1
OW596055.1
OW596056.1
OW596057.1
OW596058.1
OW596059.1
OW596060.1
OW596061.1
OW596062.1
OW596063.1
OW596064.1
OW596065.1
OW596066.1
OW596067.1
OW596068.1
OW596069.1
OW596070.1
OW596071.1
OW596072.1
OW596073.1
OW596074.1
OW596075.1
OW596076.1
OW596077.1
OW596078.1
OW596079.1
OW596080.1
OW596081.1
OW596082.1
OW596083.1
OW596084.1
OW596085.1
OW596086.1
OW596087.1
OW596088.1
OW596089.1
OW596090.1
OW596091.1
OW596092.1
OW596093.1
OW596094.1
OW596095.1
OW596096.1
OW596097.1
OW596098.1
OW596099.1
OW596100.1
OW596101.1
OW596102.1
OW596103.1
OW596104.1
OW596105.1
OW596106.1
OW596107.1
OW596108.1
OW596109.1
OW596110.1
OW596111.1
OW596112.1
OW596113.1
OW596114.1
OW596115.1
OW596116.1
OW596117.1
OW596118.1
OW596119.1
OW596120.1
OW596121.1
OW596122.1
OW596123.1
OW596124.1
OW596125.1
OW596126.1
OW596127.1
OW596128.1
OW596129.1
OW596130.1
OW596131.1
OW596132.1
OW596133.1
OW596134.1
OW596135.1
OW596136.1
OW596137.1
OW596138.1
OW596139.1
OW596140.1
OW596141.1
OW596142.1
OW596143.1
OW596144.1
OW596145.1
OW596146.1
OW596147.1
OW596148.1
OW596149.1
OW596150.1
OW596151.1
OW596152.1
OW596153.1
OW596154.1
OW596155.1
OW596156.1
OW596157.1
OW596158.1
OW596159.1
OW596160.1
OW596161.1
OW596162.1
OW596163.1
OW596164.1
OW596165.1
OW596166.1
OW596167.1
OW596168.1
OW596169.1
OW596170.1
OW596171.1
OW596172.1
OW596173.1
OW596174.1
OW596175.1
OW596176.1
OW596177.1
OW596178.1
OW596179.1
OW596180.1
OW596181.1
OW596182.1
OW596183.1
OW596184.1
OW596185.1
OW596186.1
OW596187.1
OW596188.1
OW596189.1
OW596190.1
OW596191.1
OW596192.1
OW596193.1
OW596194.1
OW596195.1
OW596196.1
OW596197.1
OW596198.1
OW596199.1
OW596200.1
OW596201.1
OW596202.1
OW596203.1
OW596204.1
OW596205.1
OW596206.1
OW596207.1
OW596208.1
OW596209.1
OW596210.1
OW596211.1
OW596212.1
OW596213.1
OW596214.1
OW596215.1
OW596216.1
OW596217.1
OW596218.1
OW596219.1
OW596220.1
OW596221.1
OW596222.1
OW596223.1
OW596224.1
OW596225.1
OW596226.1
OW596227.1
OW596228.1
OW596229.1
OW596230.1
OW596231.1
OW596232.1
OW596233.1
OW596234.1
OW596235.1
OW596236.1
OW596237.1
OW596238.1
OW596239.1
OW596240.1
OW596241.1
OW596242.1
OW596243.1
OW596244.1
OW596245.1
OW596246.1
OW596247.1
OW596248.1
OW596249.1
OW596250.1
OW596251.1
OW596252.1
OW596253.1
OW596254.1
OW596255.1
OW596256.1
OW596257.1
OW596258.1
OW596259.1
OW596260.1
OW596261.1
OW596262.1
OW596263.1
OW596264.1
OW596265.1
OW596266.1
OW596267.1
OW596268.1
OW596269.1
OW596270.1
OW596271.1
OW596272.1
OW596273.1
OW596274.1
OW596275.1
OW596276.1
OW596277.1
OW596278.1
OW596279.1
OW596280.1
OW596281.1
OW596282.1
OW596283.1
OW596284.1
OW596285.1
OW596286.1
OW596287.1
OW596288.1
OW596289.1
OW596290.1
OW596291.1
OW596292.1
OW596293.1
OW596294.1
OW596295.1
OW596296.1
OW596297.1
OW596298.1
OW596299.1
OW596300.1
OW596301.1
OW596302.1
OW596303.1
OW596304.1
OW596305.1
OW596306.1
OW596307.1
OW596308.1
OW596309.1
OW596310.1
OW596311.1
OW596312.1
OW596313.1
OW596314.1
OW596315.1
OW596316.1
OW596317.1
OW596318.1
OW596319.1
OW596320.1
OW596321.1
OW596322.1
OW596323.1
OW596324.1
OW596325.1
OW596326.1
OW596327.1
OW596328.1
OW596329.1
OW596330.1
OW596331.1
OW596332.1
OW596333.1
OW596334.1
OW596335.1
OW596336.1
OW596337.1
OW596338.1
OW596339.1
OW596340.1
OW596341.1
OW596342.1
OW596343.1
OW596344.1
OW596345.1
OW596346.1
OW596347.1
OW596348.1
OW596349.1
OW596350.1
OW596351.1
OW596352.1
OW596353.1
OW596354.1
OW596355.1
OW596356.1
OW596357.1
OW596358.1
OW596359.1
OW596360.1
OW596361.1
OW596362.1
OW596363.1
OW596364.1
OW596365.1
OW596366.1
OW596367.1
OW596368.1
OW596369.1
OW596370.1
OW596371.1
OW596372.1
OW596373.1
OW596374.1
OW596375.1
OW596376.1
OW596377.1
OW596378.1
OW596379.1
OW596380.1
OW596381.1
OW596382.1
OW596383.1
OW596384.1
OW596385.1
OW596386.1
OW596387.1
OW596388.1
OW596389.1
OW596390.1
OW596391.1
OW596392.1
OW596393.1
OW596394.1
OW596395.1
OW596396.1
OW596397.1
OW596398.1
OW596399.1
OW596400.1
OW596401.1
OW596402.1
OW596403.1
OW596404.1
OW596405.1
OW596406.1
OW596407.1
OW596408.1
OW596409.1
OW596410.1
OW596411.1
OW596412.1
OW596413.1
OW596414.1
OW596415.1
OW596416.1
OW596417.1
OW596418.1
OW596419.1
OW596420.1
OW596421.1
OW596422.1
OW596423.1
OW596424.1
OW596425.1
OW596426.1
OW596427.1
OW596428.1
OW596429.1
OW596430.1
OW596431.1
OW596432.1
OW596433.1
OW596434.1
OW596435.1
OW596436.1
OW596437.1
OW596438.1
OW596439.1
OW596440.1
OW596441.1
OW596442.1
OW596443.1
OW596444.1
OW596445.1
OW596446.1
OW596447.1
OW596448.1
OW596449.1
OW596450.1
OW596451.1
OW596452.1
OW596453.1
OW596454.1
OW596455.1
OW596456.1
OW596457.1
OW596458.1
OW596459.1
OW596460.1
OW596461.1
OW596462.1
OW596463.1
OW596464.1
OW596465.1
OW596466.1
OW596467.1
OW596468.1
OW596469.1
OW596470.1
OW596471.1
OW596472.1
OW596473.1
OW596474.1
OW596475.1
OW596476.1
OW596477.1
OW596478.1
OW596479.1
OW596480.1
OW596481.1
OW596482.1
OW596483.1
OW596484.1
OW596485.1
OW596486.1
OW596487.1
OW596488.1
OW596489.1
OW596490.1
OW596491.1
OW596492.1
OW596493.1
OW596494.1
OW596495.1
OW596496.1
OW596497.1
OW596498.1
OW596499.1
OW596500.1
OW596501.1
OW596502.1
OW596503.1
OW596504.1
OW596505.1
OW596506.1
OW596507.1
OW596508.1
OW596509.1
OW596510.1
OW596511.1
OW596512.1
OW596513.1
OW596514.1
OW596515.1
OW596516.1
OW596517.1
OW596518.1
OW596519.1
OW596520.1
OW596521.1
OW596522.1
OW596523.1
OW596524.1
OW596525.1
OW596526.1
OW596527.1
OW596528.1
OW596529.1
OW596530.1
OW596531.1
OW596532.1
OW596533.1
OW596534.1
OW596535.1
OW596536.1
OW596537.1
OW596538.1
OW596539.1
OW596540.1
OW596541.1
OW596542.1
OW596543.1
OW596544.1
OW596545.1
OW596546.1
OW596547.1
OW596548.1
OW596549.1
OW596550.1
OW596551.1
OW596552.1
OW596553.1
OW596554.1
OW596555.1
OW596556.1
OW596557.1
OW596558.1
OW596559.1
OW596560.1
OW596561.1
OW596562.1
OW596563.1
OW596564.1
OW596565.1
OW596566.1
OW596567.1
OW596568.1
OW596569.1
OW596570.1
OW596571.1
OW596572.1
OW596573.1
OW596574.1
OW596575.1
OW596576.1
OW596577.1
OW596578.1
OW596579.1
OW596580.1
OW596581.1
OW596582.1
OW596583.1
OW596584.1
OW596585.1
OW596586.1
OW596587.1
OW596588.1
OW596589.1
OW596590.1
OW596591.1
OW596592.1
OW596593.1
OW596594.1
OW596595.1
OW596596.1
OW596597.1
OW596598.1
OW596599.1
OW596600.1
OW596601.1
OW596602.1
OW596603.1
OW596604.1
OW596605.1
OW596606.1
OW596607.1
OW596608.1
OW596609.1
OW596610.1
OW596611.1
OW596612.1
OW596613.1
OW596614.1
OW596615.1
OW596616.1
OW596617.1
OW596618.1
OW596619.1
OW596620.1
OW596621.1
OW596622.1
OW596623.1
OW596624.1
OW596625.1
OW596626.1
OW596627.1
OW596628.1
OW596629.1
OW596630.1
OW596631.1
OW596632.1
OW596633.1
OW596634.1
OW596635.1
OW596636.1
OW596637.1
OW596638.1
OW596639.1
OW596640.1
OW596641.1
OW596642.1
OW596643.1
OW596644.1
OW596645.1
OW596646.1
OW596647.1
OW596648.1
OW596649.1
OW596650.1
OW596651.1
OW596652.1
OW596653.1
OW596654.1
OW596655.1
OW596656.1
OW596657.1
OW596658.1
OW596659.1
OW596660.1
OW596661.1
OW596662.1
OW596663.1
OW596664.1
OW596665.1
OW596666.1
OW596667.1
OW596668.1
OW596669.1
OW596670.1
OW596671.1
OW596672.1
OW596673.1
OW596674.1
OW596675.1
OW596676.1
OW596677.1
OW596678.1
OW596679.1
OW596680.1
OW596681.1
OW596682.1
OW596683.1
OW596684.1
OW596685.1
OW596686.1
OW596687.1
OW596688.1
OW596689.1
OW596690.1
OW596691.1
OW596692.1
OW596693.1
OW596694.1
OW596695.1
OW596696.1
OW596697.1
OW596698.1
OW596699.1
OW596700.1
OW596701.1
OW596702.1
OW596703.1
OW596704.1
OW596705.1
OW596706.1
OW596707.1
OW596708.1
OW596709.1
OW596710.1
OW596711.1
OW596712.1
OW596713.1
OW596714.1
OW596715.1
OW596716.1
OW596717.1
OW596718.1
OW596719.1
OW596720.1
OW596721.1
OW596722.1
OW596723.1
OW596724.1
OW596725.1
OW596726.1
OW596727.1
OW596728.1
OW596729.1
OW596730.1
OW596731.1
OW596732.1
OW596733.1
OW596734.1
OW596735.1
OW596736.1
OW596737.1
OW596738.1
OW596739.1
OW596740.1
OW596741.1
OW596742.1
OW596743.1
OW596744.1
OW596745.1
OW596746.1
OW596747.1
OW596748.1
OW596749.1
OW596750.1
OW596751.1
OW596752.1
OW596753.1
OW596754.1
OW596755.1
OW596756.1
OW596757.1
OW596758.1
OW596759.1
OW596760.1
OW596761.1
OW596762.1
OW596763.1
OW596764.1
OW596765.1
OW596766.1
OW596767.1
OW596768.1
OW596769.1
OW596770.1
OW596771.1
OW596772.1
OW596773.1
OW596774.1
OW596775.1
OW596776.1
OW596777.1
OW596778.1
OW596779.1
OW596780.1
OW596781.1
OW596782.1
OW596783.1
OW596784.1
OW596785.1
OW596786.1
OW596787.1
OW596788.1
OW596789.1
OW596790.1
OW596791.1
OW596792.1
OW596793.1
OW596794.1
OW596795.1
OW596796.1
OW596797.1
OW596798.1
OW596799.1
OW596800.1
OW596801.1
OW596802.1
OW596803.1
OW596804.1
OW596805.1
OW596806.1
OW596807.1
OW596808.1
OW596809.1
OW596810.1
OW596811.1
OW596812.1
OW596813.1
OW596814.1
OW596815.1
OW596816.1
OW596817.1
OW596818.1
OW596819.1
OW596820.1
OW596821.1
OW596822.1
OW596823.1
OW596824.1
OW596825.1
OW596826.1
OW596827.1
OW596828.1
OW596829.1
OW596830.1
OW596831.1
OW596832.1
OW596833.1
OW596834.1
OW596835.1
OW596836.1
OW596837.1
OW596838.1
OW596839.1
OW596840.1
OW596841.1
OW596842.1
OW596843.1
OW596844.1
OW596845.1
OW596846.1
OW596847.1
OW596848.1
OW596849.1
OW596850.1
OW596851.1
OW596852.1
OW596853.1
OW596854.1
OW596855.1
OW596856.1
OW596857.1
OW596858.1
OW596859.1
OW596860.1
OW596861.1
OW596862.1
OW596863.1
OW596864.1
OW596865.1
OW596866.1
OW596867.1
OW596868.1
OW596869.1
OW596870.1
OW596871.1
OW596872.1
OW596873.1
OW596874.1
OW596875.1
OW596876.1
OW596877.1
OW596878.1
OW596879.1
OW596880.1
OW596881.1
OW596882.1
OW596883.1
OW596884.1
OW596885.1
OW596886.1
OW596887.1
OW596888.1
OW596889.1
OW596890.1
OW596891.1
OW596892.1
OW596893.1
OW596894.1
OW596895.1
OW596896.1
OW596897.1
OW596898.1
OW596899.1
OW596900.1
OW596901.1
OW596902.1
OW596903.1
OW596904.1
OW596905.1
OW596906.1
OW596907.1
OW596908.1
OW596909.1
OW596910.1
OW596911.1
OW596912.1
OW596913.1
OW596914.1
OW596915.1
OW596916.1
OW596917.1
OW596918.1
OW596919.1
OW596920.1
OW596921.1
OW596922.1
OW596923.1
OW596924.1
OW596925.1
OW596926.1
OW596927.1
OW596928.1
OW596929.1
OW596930.1
OW596931.1
OW596932.1
OW596933.1
OW596934.1
OW596935.1
OW596936.1
OW596937.1
OW596938.1
OW596939.1
OW596940.1
OW596941.1
OW596942.1
OW596943.1
OW596944.1
OW596945.1
OW596946.1
OW596947.1
OW596948.1
OW596949.1
OW596950.1
OW596951.1
OW596952.1
OW596953.1
OW596954.1
OW596955.1
OW596956.1
OW596957.1
OW596958.1
OW596959.1
OW596960.1
OW596961.1
OW596962.1
OW596963.1
OW596964.1
OW596965.1
OW596966.1
OW596967.1
OW596968.1
OW596969.1
OW596970.1
OW596971.1
OW596972.1
OW596973.1
OW596974.1
OW596975.1
OW596976.1
OW596977.1
OW596978.1
OW596979.1
OW596980.1
OW596981.1
OW596982.1
OW596983.1
OW596984.1
OW596985.1
OW596986.1
OW596987.1
OW596988.1
OW596989.1
OW596990.1
OW596991.1
OW596992.1
OW596993.1
OW596994.1
OW596995.1
OW596996.1
OW596997.1
OW596998.1
OW596999.1
OW597000.1
OW597001.1
OW597002.1
OW597003.1
OW597004.1
OW597005.1
OW597006.1
OW597007.1
OW597008.1
OW597009.1
OW597010.1
OW597011.1
OW597012.1
OW597013.1
OW597014.1
OW597015.1
OW597016.1
OW597017.1
OW597018.1
OW597019.1
OW597020.1
OW597021.1
OW597022.1
OW597023.1
OW597024.1
OW597025.1
OW597026.1
OW597027.1
OW597028.1
OW597029.1
OW597030.1
OW597031.1
OW597032.1
OW597033.1
OW597034.1
OW597035.1
OW597036.1
OW597037.1
OW597038.1
OW597039.1
OW597040.1
OW597041.1
OW597042.1
OW597043.1
OW597044.1
OW597045.1
OW597046.1
OW597047.1
OW597048.1
OW597049.1
OW597050.1
OW597051.1
OW597052.1
OW597053.1
OW597054.1
OW597055.1
OW597056.1
OW597057.1
OW597058.1
OW597059.1
OW597060.1
OW597061.1
OW597062.1
OW597063.1
OW597064.1
OW597065.1
OW597066.1
OW597067.1
OW597068.1
OW597069.1
OW597070.1
OW597071.1
OW597072.1
OW597073.1
OW597074.1
OW597075.1
OW597076.1
OW597077.1
OW597078.1
OW597079.1
OW597080.1
OW597081.1
OW597082.1
OW597083.1
OW597084.1
OW597085.1
OW597086.1
OW597087.1
OW597088.1
OW597089.1
OW597090.1
OW597091.1
OW597092.1
OW597093.1
OW597094.1
OW597095.1
OW597096.1
OW597097.1
OW597098.1
OW597099.1
OW597100.1
OW597101.1
OW597102.1
OW597103.1
OW597104.1
OW597105.1
OW597106.1
OW597107.1
OW597108.1
OW597109.1
OW597110.1
OW597111.1
OW597112.1
OW597113.1
OW597114.1
OW597115.1
OW597116.1
OW597117.1
OW597118.1
OW597119.1
OW597120.1
OW597121.1
OW597122.1
OW597123.1
OW597124.1
OW597125.1
OW597126.1
OW597127.1
OW597128.1
OW597129.1
OW597130.1
OW597131.1
OW597132.1
OW597133.1
OW597134.1
OW597135.1
OW597136.1
OW597137.1
OW597138.1
OW597139.1
OW597140.1
OW597141.1
OW597142.1
OW597143.1
OW597144.1
OW597145.1
OW597146.1
OW597147.1
OW597148.1
OW597149.1
OW597150.1
OW597151.1
OW597152.1
OW597153.1
OW597154.1
OW597155.1
OW597156.1
OW597157.1
OW597158.1
OW597159.1
OW597160.1
OW597161.1
OW597162.1
OW597163.1
OW597164.1
OW597165.1
OW597166.1
OW597167.1
OW597168.1
OW597169.1
OW597170.1
OW597171.1
OW597172.1
OW597173.1
OW597174.1
OW597175.1
OW597176.1
OW597177.1
OW597178.1
OW597179.1
OW597180.1
OW597181.1
OW597182.1
OW597183.1
OW597184.1
OW597185.1
OW597186.1
OW597187.1
OW597188.1
OW597189.1
OW597190.1
OW597191.1
OW597192.1
OW597193.1
OW597194.1
OW597195.1
OW597196.1
OW597197.1
OW597198.1
OW597199.1
OW597200.1
OW597201.1
OW597202.1
OW597203.1
OW597204.1
OW597205.1
OW597206.1
OW597207.1
OW597208.1
OW597209.1
OW597210.1
OW597211.1
OW597212.1
OW597213.1
OW597214.1
OW597215.1
OW597216.1
OW597217.1
OW597218.1
OW597219.1
OW597220.1
OW597221.1
OW597222.1
OW597223.1
OW597224.1
OW597225.1
OW597226.1
OW597227.1
OW597228.1
OW597229.1
OW597230.1
OW597231.1
OW597232.1
OW597233.1
OW597234.1
OW597235.1
OW597236.1
OW597237.1
OW597238.1
OW597239.1
OW597240.1
OW597241.1
OW597242.1
OW597243.1
OW597244.1
OW597245.1
OW597246.1
OW597247.1
OW597248.1
OW597249.1
OW597250.1
OW597251.1
OW597252.1
OW597253.1
OW597254.1
OW597255.1
OW597256.1
OW597257.1
OW597258.1
OW597259.1
OW597260.1
OW597261.1
OW597262.1
OW597263.1
OW597264.1
OW597265.1
OW597266.1
OW597267.1
OW597268.1
OW597269.1
OW597270.1
OW597271.1
OW597272.1
OW597273.1
OW597274.1
OW597275.1
OW597276.1
OW597277.1
OW597278.1
OW597279.1
OW597280.1
OW597281.1
OW597282.1
OW597283.1
OW597284.1
OW597285.1
OW597286.1
OW597287.1
OW597288.1
OW597289.1
OW597290.1
OW597291.1
OW597292.1
OW597293.1
OW597294.1
OW597295.1
OW597296.1
OW597297.1
OW597298.1
OW597299.1
OW597300.1
OW597301.1
OW597302.1
OW597303.1
OW597304.1
OW597305.1
OW597306.1
OW597307.1
OW597308.1
OW597309.1
OW597310.1
OW597311.1
OW597312.1
OW597313.1
OW597314.1
OW597315.1
OW597316.1
OW597317.1
OW597318.1
OW597319.1
OW597320.1
OW597321.1
OW597322.1
OW597323.1
OW597324.1
OW597325.1
OW597326.1
OW597327.1
OW597328.1
OW597329.1
OW597330.1
OW597331.1
OW597332.1
OW597333.1
OW597334.1
OW597335.1
OW597336.1
OW597337.1
OW597338.1
OW597339.1
OW597340.1
OW597341.1
OW597342.1
OW597343.1
OW597344.1
OW597345.1
OW597346.1
OW597347.1
OW597348.1
OW597349.1
OW597350.1
OW597351.1
OW597352.1
OW597353.1
OW597354.1
OW597355.1
OW597356.1
OW597357.1
OW597358.1
OW597359.1
OW597360.1
OW597361.1
OW597362.1
OW597363.1
OW597364.1
OW597365.1
OW597366.1
OW597367.1
OW597368.1
OW597369.1
OW597370.1
OW597371.1
OW597372.1
OW597373.1
OW597374.1
OW597375.1
OW597376.1
OW597377.1
OW597378.1
OW597379.1
OW597380.1
OW597381.1
OW597382.1
OW597383.1
OW597384.1
OW597385.1
OW597386.1
OW597387.1
OW597388.1
OW597389.1
OW597390.1
OW597391.1
OW597392.1
OW597393.1
OW597394.1
OW597395.1
OW597396.1
OW597397.1
OW597398.1
OW597399.1
OW597400.1
OW597401.1
OW597402.1
OW597403.1
OW597404.1
OW597405.1
OW597406.1
OW597407.1
OW597408.1
OW597409.1
OW597410.1
OW597411.1
OW597412.1
OW597413.1
OW597414.1
OW597415.1
OW597416.1
OW597417.1
OW597418.1
OW597419.1
OW597420.1
OW597421.1
OW597422.1
OW597423.1
OW597424.1
OW597425.1
OW597426.1
OW597427.1
OW597428.1
OW597429.1
OW597430.1
OW597431.1
OW597432.1
OW597433.1
OW597434.1
OW597435.1
OW597436.1
OW597437.1
OW597438.1
OW597439.1
OW597440.1
OW597441.1
OW597442.1
OW597443.1
OW597444.1
OW597445.1
OW597446.1
OW597447.1
OW597448.1
OW597449.1
OW597450.1
OW597451.1
OW597452.1
OW597453.1
OW597454.1
OW597455.1
OW597456.1
OW597457.1
OW597458.1
OW597459.1
OW597460.1
OW597461.1
OW597462.1
OW597463.1
OW597464.1
OW597465.1
OW597466.1
OW597467.1
OW597468.1
OW597469.1
OW597470.1
OW597471.1
OW597472.1
OW597473.1
OW597474.1
OW597475.1
OW597476.1
OW597477.1
OW597478.1
OW597479.1
OW597480.1
OW597481.1
OW597482.1
OW597483.1
OW597484.1
OW597485.1
OW597486.1
OW597487.1
OW597488.1
OW597489.1
OW597490.1
OW597491.1
OW597492.1
OW597493.1
OW597494.1
OW597495.1
OW597496.1
OW597497.1
OW597498.1
OW597499.1
OW597500.1
OW597501.1
OW597502.1
OW597503.1
OW597504.1
OW597505.1
OW597506.1
OW597507.1
OW597508.1
OW597509.1
OW597510.1
OW597511.1
OW597512.1
OW597513.1
OW597514.1
OW597515.1
OW597516.1
OW597517.1
OW597518.1
OW597519.1
OW597520.1
OW597521.1
OW597522.1
OW597523.1
OW597524.1
OW597525.1
OW597526.1
OW597527.1
OW597528.1
OW597529.1
OW597530.1
OW597531.1
OW597532.1
OW597533.1
OW597534.1
OW597535.1
OW597536.1
OW597537.1
OW597538.1
OW597539.1
OW597540.1
OW597541.1
OW597542.1
OW597543.1
OW597544.1
OW597545.1
OW597546.1
OW597547.1
OW597548.1
OW597549.1
OW597550.1
OW597551.1
OW597552.1
OW597553.1
OW597554.1
OW597555.1
OW597556.1
OW597557.1
OW597558.1
OW597559.1
OW597560.1
OW597561.1
OW597562.1
OW597563.1
OW597564.1
OW597565.1
OW597566.1
OW597567.1
OW597568.1
OW597569.1
OW597570.1
OW597571.1
OW597572.1
OW597573.1
OW597574.1
OW597575.1
OW597576.1
OW597577.1
OW597578.1
OW597579.1
OW597580.1
OW597581.1
OW597582.1
OW597583.1
OW597584.1
OW597585.1
OW597586.1
OW597587.1
OW597588.1
OW597589.1
OW597590.1
OW597591.1
OW597592.1
OW597593.1
OW597594.1
OW597595.1
OW597596.1
OW597597.1
OW597598.1
OW597599.1
OW597600.1
OW597601.1
OW597602.1
OW597603.1
OW597604.1
OW597605.1
OW597606.1
OW597607.1
OW597608.1
OW597609.1
OW597610.1
OW597611.1
OW597612.1
OW597613.1
OW597614.1
OW597615.1
OW597616.1
OW597617.1
OW597618.1
OW597619.1
OW597620.1
OW597621.1
OW597622.1
OW597623.1
OW597624.1
OW597625.1
OW597626.1
OW597627.1
OW597628.1
OW597629.1
OW597630.1
OW597631.1
OW597632.1
OW597633.1
OW597634.1
OW597635.1
OW597636.1
OW597637.1
OW597638.1
OW597639.1
OW597640.1
OW597641.1
OW597642.1
OW597643.1
OW597644.1
OW597645.1
OW597646.1
OW597647.1
OW597648.1
OW597649.1
OW597650.1
OW597651.1
OW597652.1
OW597653.1
OW597654.1
OW597655.1
OW597656.1
OW597657.1
OW597658.1
OW597659.1
OW597660.1
OW597661.1
OW597662.1
OW597663.1
OW597664.1
OW597665.1
OW597666.1
OW597667.1
OW597668.1
OW597669.1
OW597670.1
OW597671.1
OW597672.1
OW597673.1
OW597674.1
OW597675.1
OW597676.1
OW597677.1
OW597678.1
OW597679.1
OW597680.1
OW597681.1
OW597682.1
OW597683.1
OW597684.1
OW597685.1
OW597686.1
OW597687.1
OW597688.1
OW597689.1
OW597690.1
OW597691.1
OW597692.1
OW597693.1
OW597694.1
OW597695.1
OW597696.1
OW597697.1
OW597698.1
OW597699.1
OW597700.1
OW597701.1
OW597702.1
OW597703.1
OW597704.1
OW597705.1
OW597706.1
OW597707.1
OW597708.1
OW597709.1
OW597710.1
OW597711.1
OW597712.1
OW597713.1
OW597714.1
OW597715.1
OW597716.1
OW597717.1
OW597718.1
OW597719.1
OW597720.1
OW597721.1
OW597722.1
OW597723.1
OW597724.1
OW597725.1
OW597726.1
OW597727.1
OW597728.1
OW597729.1
OW597730.1
OW597731.1
OW597732.1
OW597733.1
OW597734.1
OW597735.1
OW597736.1
OW597737.1
OW597738.1
OW597739.1
OW597740.1
OW597741.1
OW597742.1
OW597743.1
OW597744.1
OW597745.1
OW597746.1
OW597747.1
OW597748.1
OW597749.1
OW597750.1
OW597751.1
OW597752.1
OW597753.1
OW597754.1
OW597755.1
OW597756.1
OW597757.1
OW597758.1
OW597759.1
OW597760.1
OW597761.1
OW597762.1
OW597763.1
OW597764.1
OW597765.1
OW597766.1
OW597767.1
OW597768.1
OW597769.1
OW597770.1
OW597771.1
OW597772.1
OW597773.1
OW597774.1
OW597775.1
OW597776.1
OW597777.1
OW597778.1
OW597779.1
OW597780.1
OW597781.1
OW597782.1
OW597783.1
OW597784.1
OW597785.1
OW597786.1
OW597787.1
OW597788.1
OW597789.1
OW597790.1
OW597791.1
OW597792.1
OW597793.1
OW597794.1
OW597795.1
OW597796.1
OW597797.1
OW597798.1
OW597799.1
OW597800.1
OW597801.1
OW597802.1
OW597803.1
OW597804.1
OW597805.1
OW597806.1
OW597807.1
OW597808.1
OW597809.1
OW597810.1
OW597811.1
OW597812.1
OW597813.1
OW597814.1
OW597815.1
OW597816.1
OW597817.1
OW597818.1
OW597819.1
OW597820.1
OW597821.1
OW597822.1
OW597823.1
OW597824.1
OW597825.1
OW597826.1
OW597827.1
OW597828.1
OW597829.1
OW597830.1
OW597831.1
OW597832.1
OW597833.1
OW597834.1
OW597835.1
OW597836.1
OW597837.1
OW597838.1
OW597839.1
OW597840.1
OW597841.1
OW597842.1
OW597843.1
OW597844.1
OW597845.1
OW597846.1
OW597847.1
OW597848.1
OW597849.1
OW597850.1
OW597851.1
OW597852.1
OW597853.1
OW597854.1
OW597855.1
OW597856.1
OW597857.1
OW597858.1
OW597859.1
OW597860.1
OW597861.1
OW597862.1
OW597863.1
OW597864.1
OW597865.1
OW597866.1
OW597867.1
OW597868.1
OW597869.1
OW597870.1
OW597871.1
OW597872.1
OW597873.1
OW597874.1
OW597875.1
OW597876.1
OW597877.1
OW597878.1
OW597879.1
OW597880.1
OW597881.1
OW597882.1
OW597883.1
OW597884.1
OW597885.1
OW597886.1
OW597887.1
OW597888.1
OW597889.1
OW597890.1
OW597891.1
OW597892.1
OW597893.1
OW597894.1
OW597895.1
OW597896.1
OW597897.1
OW597898.1
OW597899.1
OW597900.1
OW597901.1
OW597902.1
OW597903.1
OW597904.1
OW597905.1
OW597906.1
OW597907.1
OW597908.1
OW597909.1
OW597910.1
OW597911.1
OW597912.1
OW597913.1
OW597914.1
OW597915.1
OW597916.1
OW597917.1
OW597918.1
OW597919.1
OW597920.1
OW597921.1
OW597922.1
OW597923.1
OW597924.1
OW597925.1
OW597926.1
OW597927.1
OW597928.1
OW597929.1
OW597930.1
OW597931.1
OW597932.1
OW597933.1
OW597934.1
OW597935.1
OW597936.1
OW597937.1
OW597938.1
OW597939.1
OW597940.1
OW597941.1
OW597942.1
OW597943.1
OW597944.1
OW597945.1
OW597946.1
OW597947.1
OW597948.1
OW597949.1
OW597950.1
OW597951.1
OW597952.1
OW597953.1
OW597954.1
OW597955.1
OW597956.1
OW597957.1
OW597958.1
OW597959.1
OW597960.1
OW597961.1
OW597962.1
OW597963.1
OW597964.1
OW597965.1
OW597966.1
OW597967.1
OW597968.1
OW597969.1
OW597970.1
OW597971.1
OW597972.1
OW597973.1
OW597974.1
OW597975.1
OW597976.1
OW597977.1
OW597978.1
OW597979.1
OW597980.1
OW597981.1
OW597982.1
OW597983.1
OW597984.1
OW597985.1
OW597986.1
OW597987.1
OW597988.1
OW597989.1
OW597990.1
OW597991.1
OW597992.1
OW597993.1
OW597994.1
OW597995.1
OW597996.1
OW597997.1
OW597998.1
OW597999.1
OW598000.1
OW598001.1
OW598002.1
OW598003.1
OW598004.1
OW598005.1
OW598006.1
OW598007.1
OW598008.1
OW598009.1
OW598010.1
OW598011.1
OW598012.1
OW598013.1
OW598014.1
OW598015.1
OW598016.1
OW598017.1
OW598018.1
OW598019.1
OW598020.1
OW598021.1
OW598022.1
OW598023.1
OW598024.1
OW598025.1
OW598026.1
OW598027.1
OW598028.1
OW598029.1
OW598030.1
OW598031.1
OW598032.1
OW598033.1
OW598034.1
OW598035.1
OW598036.1
OW598037.1
OW598038.1
OW598039.1
OW598040.1
OW598041.1
OW598042.1
OW598043.1
OW598044.1
OW598045.1
OW598046.1
OW598047.1
OW598048.1
OW598049.1
OW598050.1
OW598051.1
OW598052.1
OW598053.1
OW598054.1
OW598055.1
OW598056.1
OW598057.1
OW598058.1
OW598059.1
OW598060.1
OW598061.1
OW598062.1
OW598063.1
OW598064.1
OW598065.1
OW598066.1
OW598067.1
OW598068.1
OW598069.1
OW598070.1
OW598071.1
OW598072.1
OW598073.1
OW598074.1
OW598075.1
OW598076.1
OW598077.1
OW598078.1
OW598079.1
OW598080.1
OW598081.1
OW598082.1
OW598083.1
OW598084.1
OW598085.1
OW598086.1
OW598087.1
OW598088.1
OW598089.1
OW598090.1
OW598091.1
OW598092.1
OW598093.1
OW598094.1
OW598095.1
OW598096.1
OW598097.1
OW598098.1
OW598099.1
OW598100.1
OW598101.1
OW598102.1
OW598103.1
OW598104.1
OW598105.1
OW598106.1
OW598107.1
OW598108.1
OW598109.1
OW598110.1
OW598111.1
OW598112.1
OW598113.1
OW598114.1
OW598115.1
OW598116.1
OW598117.1
OW598118.1
OW598119.1
OW598120.1
OW598121.1
OW598122.1
OW598123.1
OW598124.1
OW598125.1
OW598126.1
OW598127.1
OW598128.1
OW598129.1
OW598130.1
OW598131.1
OW598132.1
OW598133.1
OW598134.1
OW598135.1
OW598136.1
OW598137.1
OW598138.1
OW598139.1
OW598140.1
OW598141.1
OW598142.1
OW598143.1
OW598144.1
OW598145.1
OW598146.1
OW598147.1
OW598148.1
OW598149.1
OW598150.1
OW598151.1
OW598152.1
OW598153.1
OW598154.1
OW598155.1
OW598156.1
OW598157.1
OW598158.1
OW598159.1
OW598160.1
OW598161.1
OW598162.1
OW598163.1
OW598164.1
OW598165.1
OW598166.1
OW598167.1
OW598168.1
OW598169.1
OW598170.1
OW598171.1
OW598172.1
OW598173.1
OW598174.1
OW598175.1
OW598176.1
OW598177.1
OW598178.1
OW598179.1
OW598180.1
OW598181.1
OW598182.1
OW598183.1
OW598184.1
OW598185.1
OW598186.1
OW598187.1
OW598188.1
OW598189.1
OW598190.1
OW598191.1
OW598192.1
OW598193.1
OW598194.1
OW598195.1
OW598196.1
OW598197.1
OW598198.1
OW598199.1
OW598200.1
OW598201.1
OW598202.1
OW598203.1
OW598204.1
OW598205.1
OW598206.1
OW598207.1
OW598208.1
OW598209.1
OW598210.1
OW598211.1
OW598212.1
OW598213.1
OW598214.1
OW598215.1
OW598216.1
OW598217.1
OW598218.1
OW598219.1
OW598220.1
OW598221.1
OW598222.1
OW598223.1
OW598224.1
OW598225.1
OW598226.1
OW598227.1
OW598228.1
OW598229.1
OW598230.1
OW598231.1
OW598232.1
OW598233.1
OW598234.1
OW598235.1
OW598236.1
OW598237.1
OW598238.1
OW598239.1
OW598240.1
OW598241.1
OW598242.1
OW598243.1
OW598244.1
OW598245.1
OW598246.1
OW598247.1
OW598248.1
OW598249.1
OW598250.1
OW598251.1
OW598252.1
OW598253.1
OW598254.1
OW598255.1
OW598256.1
OW598257.1
OW598258.1
OW598259.1
OW598260.1
OW598261.1
OW598262.1
OW598263.1
OW598264.1
OW598265.1
OW598266.1
OW598267.1
OW598268.1
OW598269.1
OW598270.1
OW598271.1
OW598272.1
OW598273.1
OW598274.1
OW598275.1
OW598276.1
OW598277.1
OW598278.1
OW598279.1
OW598280.1
OW598281.1
OW598282.1
OW598283.1
OW598284.1
OW598285.1
OW598286.1
OW598287.1
OW598288.1
OW598289.1
OW598290.1
OW598291.1
OW598292.1
OW598293.1
OW598294.1
OW598295.1
OW598296.1
OW598297.1
OW598298.1
OW598299.1
OW598300.1
OW598301.1
OW598302.1
OW598303.1
OW598304.1
OW598305.1
OW598306.1
OW598307.1
OW598308.1
OW598309.1
OW598310.1
OW598311.1
OW598312.1
OW598313.1
OW598314.1
OW598315.1
OW598316.1
OW598317.1
OW598318.1
OW598319.1
OW598320.1
OW598321.1
OW598322.1
OW598323.1
OW598324.1
OW598325.1
OW598326.1
OW598327.1
OW598328.1
OW598329.1
OW598330.1
OW598331.1
OW598332.1
OW598333.1
OW598334.1
OW598335.1
OW598336.1
OW598337.1
OW598338.1
OW598339.1
OW598340.1
OW598341.1
OW598342.1
OW598343.1
OW598344.1
OW598345.1
OW598346.1
OW598347.1
OW598348.1
OW598349.1
OW598350.1
OW598351.1
OW598352.1
OW598353.1
OW598354.1
OW598355.1
OW598356.1
OW598357.1
OW598358.1
OW598359.1
OW598360.1
OW598361.1
OW598362.1
OW598363.1
OW598364.1
OW598365.1
OW598366.1
OW598367.1
OW598368.1
OW598369.1
OW598370.1
OW598371.1
OW598372.1
OW598373.1
OW598374.1
OW598375.1
OW598376.1
OW598377.1
OW598378.1
OW598379.1
OW598380.1
OW598381.1
OW598382.1
OW598383.1
OW598384.1
OW598385.1
OW598386.1
OW598387.1
OW598388.1
OW598389.1
OW598390.1
OW598391.1
OW598392.1
OW598393.1
OW598394.1
OW598395.1
OW598396.1
OW598397.1
OW598398.1
OW598399.1
OW598400.1
OW598401.1
OW598402.1
OW598403.1
OW598404.1
OW598405.1
OW598406.1
OW598407.1
OW598408.1
OW598409.1
OW598410.1
OW598411.1
OW598412.1
OW598413.1
OW598414.1
OW598415.1
OW598416.1
OW598417.1
OW598418.1
OW598419.1
OW598420.1
OW598421.1
OW598422.1
OW598423.1
OW598424.1
OW598425.1
OW598426.1
OW598427.1
OW598428.1
OW598429.1
OW598430.1
OW598431.1
OW598432.1
OW598433.1
OW598434.1
OW598435.1
OW598436.1
OW598437.1
OW598438.1
OW598439.1
OW598440.1
OW598441.1
OW598442.1
OW598443.1
OW598444.1
OW598445.1
OW598446.1
OW598447.1
OW598448.1
OW598449.1
OW598450.1
OW598451.1
OW598452.1
OW598453.1
OW598454.1
OW598455.1
OW598456.1
OW598457.1
OW598458.1
OW598459.1
OW598460.1
OW598461.1
OW598462.1
OW598463.1
OW598464.1
OW598465.1
OW598466.1
OW598467.1
OW598468.1
OW598469.1
OW598470.1
OW598471.1
OW598472.1
OW598473.1
OW598474.1
OW598475.1
OW598476.1
OW598477.1
OW598478.1
OW598479.1
OW598480.1
OW598481.1
OW598482.1
OW598483.1
OW598484.1
OW598485.1
OW598486.1
OW598487.1
OW598488.1
OW598489.1
OW598490.1
OW598491.1
OW598492.1
OW598493.1
OW598494.1
OW598495.1
OW598496.1
OW598497.1
OW598498.1
OW598499.1
OW598500.1
OW598501.1
OW598502.1
OW598503.1
OW598504.1
OW598505.1
OW598506.1
OW598507.1
OW598508.1
OW598509.1
OW598510.1
OW598511.1
OW598512.1
OW598513.1
OW598514.1
OW598515.1
OW598516.1
OW598517.1
OW598518.1
OW598519.1
OW598520.1
OW598521.1
OW598522.1
OW598523.1
OW598524.1
OW598525.1
OW598526.1
OW598527.1
OW598528.1
OW598529.1
OW598530.1
OW598531.1
OW598532.1
OW598533.1
OW598534.1
OW598535.1
OW598536.1
OW598537.1
OW598538.1
OW598539.1
OW598540.1
OW598541.1
OW598542.1
OW598543.1
OW598544.1
OW598545.1
OW598546.1
OW598547.1
OW598548.1
OW598549.1
OW598550.1
OW598551.1
OW598552.1
OW598553.1
OW598554.1
OW598555.1
OW598556.1
OW598557.1
OW598558.1
OW598559.1
OW598560.1
OW598561.1
OW598562.1
OW598563.1
OW598564.1
OW598565.1
OW598566.1
OW598567.1
OW598568.1
OW598569.1
OW598570.1
OW598571.1
OW598572.1
OW598573.1
OW598574.1
OW598575.1
OW598576.1
OW598577.1
OW598578.1
OW598579.1
OW598580.1
OW598581.1
OW598582.1
OW598583.1
OW598584.1
OW598585.1
OW598586.1
OW598587.1
OW598588.1
OW598589.1
OW598590.1
OW598591.1
OW598592.1
OW598593.1
OW598594.1
OW598595.1
OW598596.1
OW598597.1
OW598598.1
OW598599.1
OW598600.1
OW598601.1
OW598602.1
OW598603.1
OW598604.1
OW598605.1
OW598606.1
OW598607.1
OW598608.1
OW598609.1
OW598610.1
OW598611.1
OW598612.1
OW598613.1
OW598614.1
OW598615.1
OW598616.1
OW598617.1
OW598618.1
OW598619.1
OW598620.1
OW598621.1
OW598622.1
OW598623.1
OW598624.1
OW598625.1
OW598626.1
OW598627.1
OW598628.1
OW598629.1
OW598630.1
OW598631.1
OW598632.1
OW598633.1
OW598634.1
OW598635.1
OW598636.1
OW598637.1
OW598638.1
OW598639.1
OW598640.1
OW598641.1
OW598642.1
OW598643.1
OW598644.1
OW598645.1
OW598646.1
OW598647.1
OW598648.1
OW598649.1
OW598650.1
OW598651.1
OW598652.1
OW598653.1
OW598654.1
OW598655.1
OW598656.1
OW598657.1
OW598658.1
OW598659.1
OW598660.1
OW598661.1
OW598662.1
OW598663.1
OW598664.1
OW598665.1
OW598666.1
OW598667.1
OW598668.1
OW598669.1
OW598670.1
OW598671.1
OW598672.1
OW598673.1
OW598674.1
OW598675.1
OW598676.1
OW598677.1
OW598678.1
OW598679.1
OW598680.1
OW598681.1
OW598682.1
OW598683.1
OW598684.1
OW598685.1
OW598686.1
OW598687.1
OW598688.1
OW598689.1
OW598690.1
OW598691.1
OW598692.1
OW598693.1
OW598694.1
OW598695.1
OW598696.1
OW598697.1
OW598698.1
OW598699.1
OW598700.1
OW598701.1
OW598702.1
OW598703.1
OW598704.1
OW598705.1
OW598706.1
OW598707.1
OW598708.1
OW598709.1
OW598710.1
OW598711.1
OW598712.1
OW598713.1
OW598714.1
OW598715.1
OW598716.1
OW598717.1
OW598718.1
OW598719.1
OW598720.1
OW598721.1
OW598722.1
OW598723.1
OW598724.1
OW598725.1
OW598726.1
OW598727.1
OW598728.1
OW598729.1
OW598730.1
OW598731.1
OW598732.1
OW598733.1
OW598734.1
OW598735.1
OW598736.1
OW598737.1
OW598738.1
OW598739.1
OW598740.1
OW598741.1
OW598742.1
OW598743.1
OW598744.1
OW598745.1
OW598746.1
OW598747.1
OW598748.1
OW598749.1
OW598750.1
OW598751.1
OW598752.1
OW598753.1
OW598754.1
OW598755.1
OW598756.1
OW598757.1
OW598758.1
OW598759.1
OW598760.1
OW598761.1
OW598762.1
OW598763.1
OW598764.1
OW598765.1
OW598766.1
OW598767.1
OW598768.1
OW598769.1
OW598770.1
OW598771.1
OW598772.1
OW598773.1
OW598774.1
OW598775.1
OW598776.1
OW598777.1
OW598778.1
OW598779.1
OW598780.1
OW598781.1
OW598782.1
OW598783.1
OW598784.1
OW598785.1
OW598786.1
OW598787.1
OW598788.1
OW598789.1
OW598790.1
OW598791.1
OW598792.1
OW598793.1
OW598794.1
OW598795.1
OW598796.1
OW598797.1
OW598798.1
OW598799.1
OW598800.1
OW598801.1
OW598802.1
OW598803.1
OW598804.1
OW598805.1
OW598806.1
OW598807.1
OW598808.1
OW598809.1
OW598810.1
OW598811.1
OW598812.1
OW598813.1
OW598814.1
OW598815.1
OW598816.1
OW598817.1
OW598818.1
OW598819.1
OW598820.1
OW598821.1
OW598822.1
OW598823.1
OW598824.1
OW598825.1
OW598826.1
OW598827.1
OW598828.1
OW598829.1
OW598830.1
OW598831.1
OW598832.1
OW598833.1
OW598834.1
OW598835.1
OW598836.1
OW598837.1
OW598838.1
OW598839.1
OW598840.1
OW598841.1
OW598842.1
OW598843.1
OW598844.1
OW598845.1
OW598846.1
OW598847.1
OW598848.1
OW598849.1
OW598850.1
OW598851.1
OW598852.1
OW598853.1
OW598854.1
OW598855.1
OW598856.1
OW598857.1
OW598858.1
OW598859.1
OW598860.1
OW598861.1
OW598862.1
OW598863.1
OW598864.1
OW598865.1
OW598866.1
OW598867.1
OW598868.1
OW598869.1
OW598870.1
OW598871.1
OW598872.1
OW598873.1
OW598874.1
OW598875.1
OW598876.1
OW598877.1
OW598878.1
OW598879.1
OW598880.1
OW598881.1
OW598882.1
OW598883.1
OW598884.1
OW598885.1
OW598886.1
OW598887.1
OW598888.1
OW598889.1
OW598890.1
OW598891.1
OW598892.1
OW598893.1
OW598894.1
OW598895.1
OW598896.1
OW598897.1
OW598898.1
OW598899.1
OW598900.1
OW598901.1
OW598902.1
OW598903.1
OW598904.1
OW598905.1
OW598906.1
OW598907.1
OW598908.1
OW598909.1
OW598910.1
OW598911.1
OW598912.1
OW598913.1
OW598914.1
OW598915.1
OW598916.1
OW598917.1
OW598918.1
OW598919.1
OW598920.1
OW598921.1
OW598922.1
OW598923.1
OW598924.1
OW598925.1
OW598926.1
OW598927.1
OW598928.1
OW598929.1
OW598930.1
OW598931.1
OW598932.1
OW598933.1
OW598934.1
OW598935.1
OW598936.1
OW598937.1
OW598938.1
OW598939.1
OW598940.1
OW598941.1
OW598942.1
OW598943.1
OW598944.1
OW598945.1
OW598946.1
OW598947.1
OW598948.1
OW598949.1
OW598950.1
OW598951.1
OW598952.1
OW598953.1
OW598954.1
OW598955.1
OW598956.1
OW598957.1
OW598958.1
OW598959.1
OW598960.1
OW598961.1
OW598962.1
OW598963.1
OW598964.1
OW598965.1
OW598966.1
OW598967.1
OW598968.1
OW598969.1
OW598970.1
OW598971.1
OW598972.1
OW598973.1
OW598974.1
OW598975.1
OW598976.1
OW598977.1
OW598978.1
OW598979.1
OW598980.1
OW598981.1
OW598982.1
OW598983.1
OW598984.1
OW598985.1
OW598986.1
OW598987.1
OW598988.1
OW598989.1
OW598990.1
OW598991.1
OW598992.1
OW598993.1
OW598994.1
OW598995.1
OW598996.1
OW598997.1
OW598998.1
OW598999.1
OW599000.1
OW599001.1
OW599002.1
OW599003.1
OW599004.1
OW599005.1
OW599006.1
OW599007.1
OW599008.1
OW599009.1
OW599010.1
OW599011.1
OW599012.1
OW599013.1
OW599014.1
OW599015.1
OW599016.1
OW599017.1
OW599018.1
OW599019.1
OW599020.1
OW599021.1
OW599022.1
OW599023.1
OW599024.1
OW599025.1
OW599026.1
OW599027.1
OW599028.1
OW599029.1
OW599030.1
OW599031.1
OW599032.1
OW599033.1
OW599034.1
OW599035.1
OW599036.1
OW599037.1
OW599038.1
OW599039.1
OW599040.1
OW599041.1
OW599042.1
OW599043.1
OW599044.1
OW599045.1
OW599046.1
OW599047.1
OW599048.1
OW599049.1
OW599050.1
OW599051.1
OW599052.1
OW599053.1
OW599054.1
OW599055.1
OW599056.1
OW599057.1
OW599058.1
OW599059.1
OW599060.1
OW599061.1
OW599062.1
OW599063.1
OW599064.1
OW599065.1
OW599066.1
OW599067.1
OW599068.1
OW599069.1
OW599070.1
OW599071.1
OW599072.1
OW599073.1
OW599074.1
OW599075.1
OW599076.1
OW599077.1
OW599078.1
OW599079.1
OW599080.1
OW599081.1
OW599082.1
OW599083.1
OW599084.1
OW599085.1
OW599086.1
OW599087.1
OW599088.1
OW599089.1
OW599090.1
OW599091.1
OW599092.1
OW599093.1
OW599094.1
OW599095.1
OW599096.1
OW599097.1
OW599098.1
OW599099.1
OW599100.1
OW599101.1
OW599102.1
OW599103.1
OW599104.1
OW599105.1
OW599106.1
OW599107.1
OW599108.1
OW599109.1
OW599110.1
OW599111.1
OW599112.1
OW599113.1
OW599114.1
OW599115.1
OW599116.1
OW599117.1
OW599118.1
OW599119.1
OW599120.1
OW599121.1
OW599122.1
OW599123.1
OW599124.1
OW599125.1
OW599126.1
OW599127.1
OW599128.1
OW599129.1
OW599130.1
OW599131.1
OW599132.1
OW599133.1
OW599134.1
OW599135.1
OW599136.1
OW599137.1
OW599138.1
OW599139.1
OW599140.1
OW599141.1
OW599142.1
OW599143.1
OW599144.1
OW599145.1
OW599146.1
OW599147.1
OW599148.1
OW599149.1
OW599150.1
OW599151.1
OW599152.1
OW599153.1
OW599154.1
OW599155.1
OW599156.1
OW599157.1
OW599158.1
OW599159.1
OW599160.1
OW599161.1
OW599162.1
OW599163.1
OW599164.1
OW599165.1
OW599166.1
OW599167.1
OW599168.1
OW599169.1
OW599170.1
OW599171.1
OW599172.1
OW599173.1
OW599174.1
OW599175.1
OW599176.1
OW599177.1
OW599178.1
OW599179.1
OW599180.1
OW599181.1
OW599182.1
OW599183.1
OW599184.1
OW599185.1
OW599186.1
OW599187.1
OW599188.1
OW599189.1
OW599190.1
OW599191.1
OW599192.1
OW599193.1
OW599194.1
OW599195.1
OW599196.1
OW599197.1
OW599198.1
OW599199.1
OW599200.1
OW599201.1
OW599202.1
OW599203.1
OW599204.1
OW599205.1
OW599206.1
OW599207.1
OW599208.1
OW599209.1
OW599210.1
OW599211.1
OW599212.1
OW599213.1
OW599214.1
OW599215.1
OW599216.1
OW599217.1
OW599218.1
OW599219.1
OW599220.1
OW599221.1
OW599222.1
OW599223.1
OW599224.1
OW599225.1
OW599226.1
OW599227.1
OW599228.1
OW599229.1
OW599230.1
OW599231.1
OW599232.1
OW599233.1
OW599234.1
OW599235.1
OW599236.1
OW599237.1
OW599238.1
OW599239.1
OW599240.1
OW599241.1
OW599242.1
OW599243.1
OW599244.1
OW599245.1
OW599246.1
OW599247.1
OW599248.1
OW599249.1
OW599250.1
OW599251.1
OW599252.1
OW599253.1
OW599254.1
OW599255.1
OW599256.1
OW599257.1
OW599258.1
OW599259.1
OW599260.1
OW599261.1
OW599262.1
OW599263.1
OW599264.1
OW599265.1
OW599266.1
OW599267.1
OW599268.1
OW599269.1
OW599270.1
OW599271.1
OW599272.1
OW599273.1
OW599274.1
OW599275.1
OW599276.1
OW599277.1
OW599278.1
OW599279.1
OW599280.1
OW599281.1
OW599282.1
OW599283.1
OW599284.1
OW599285.1
OW599286.1
OW599287.1
OW599288.1
OW599289.1
OW599290.1
OW599291.1
OW599292.1
OW599293.1
OW599294.1
OW599295.1
OW599296.1
OW599297.1
OW599298.1
OW599299.1
OW599300.1
OW599301.1
OW599302.1
OW599303.1
OW599304.1
OW599305.1
OW599306.1
OW599307.1
OW599308.1
OW599309.1
OW599310.1
OW599311.1
OW599312.1
OW599313.1
OW599314.1
OW599315.1
OW599316.1
OW599317.1
OW599318.1
OW599319.1
OW599320.1
OW599321.1
OW599322.1
OW599323.1
OW599324.1
OW599325.1
OW599326.1
OW599327.1
OW599328.1
OW599329.1
OW599330.1
OW599331.1
OW599332.1
OW599333.1
OW599334.1
OW599335.1
OW599336.1
OW599337.1
OW599338.1
OW599339.1
OW599340.1
OW599341.1
OW599342.1
OW599343.1
OW599344.1
OW599345.1
OW599346.1
OW599347.1
OW599348.1
OW599349.1
OW599350.1
OW599351.1
OW599352.1
OW599353.1
OW599354.1
OW599355.1
OW599356.1
OW599357.1
OW599358.1
OW599359.1
OW599360.1
OW599361.1
OW599362.1
OW599363.1
OW599364.1
OW599365.1
OW599366.1
OW599367.1
OW599368.1
OW599369.1
OW599370.1
OW599371.1
OW599372.1
OW599373.1
OW599374.1
OW599375.1
OW599376.1
OW599377.1
OW599378.1
OW599379.1
OW599380.1
OW599381.1
OW599382.1
OW599383.1
OW599384.1
OW599385.1
OW599386.1
OW599387.1
OW599388.1
OW599389.1
OW599390.1
OW599391.1
OW599392.1
OW599393.1
OW599394.1
OW599395.1
OW599396.1
OW599397.1
OW599398.1
OW599399.1
OW599400.1
OW599401.1
OW599402.1
OW599403.1
OW599404.1
OW599405.1
OW599406.1
OW599407.1
OW599408.1
OW599409.1
OW599410.1
OW599411.1
OW599412.1
OW599413.1
OW599414.1
OW599415.1
OW599416.1
OW599417.1
OW599418.1
OW599419.1
OW599420.1
OW599421.1
OW599422.1
OW599423.1
OW599424.1
OW599425.1
OW599426.1
OW599427.1
OW599428.1
OW599429.1
OW599430.1
OW599431.1
OW599432.1
OW599433.1
OW599434.1
OW599435.1
OW599436.1
OW599437.1
OW599438.1
OW599439.1
OW599440.1
OW599441.1
OW599442.1
OW599443.1
OW599444.1
OW599445.1
OW599446.1
OW599447.1
OW599448.1
OW599449.1
OW599450.1
OW599451.1
OW599452.1
OW599453.1
OW599454.1
OW599455.1
OW599456.1
OW599457.1
OW599458.1
OW599459.1
OW599460.1
OW599461.1
OW599462.1
OW599463.1
OW599464.1
OW599465.1
OW599466.1
OW599467.1
OW599468.1
OW599469.1
OW599470.1
OW599471.1
OW599472.1
OW599473.1
OW599474.1
OW599475.1
OW599476.1
OW599477.1
OW599478.1
OW599479.1
OW599480.1
OW599481.1
OW599482.1
OW599483.1
OW599484.1
OW599485.1
OW599486.1
OW599487.1
OW599488.1
OW599489.1
OW599490.1
OW599491.1
OW599492.1
OW599493.1
OW599494.1
OW599495.1
OW599496.1
OW599497.1
OW599498.1
OW599499.1
OW599500.1
OW599501.1
OW599502.1
OW599503.1
OW599504.1
OW599505.1
OW599506.1
OW599507.1
OW599508.1
OW599509.1
OW599510.1
OW599511.1
OW599512.1
OW599513.1
OW599514.1
OW599515.1
OW599516.1
OW599517.1
OW599518.1
OW599519.1
OW599520.1
OW599521.1
OW599522.1
OW599523.1
OW599524.1
OW599525.1
OW599526.1
OW599527.1
OW599528.1
OW599529.1
OW599530.1
OW599531.1
OW599532.1
OW599533.1
OW599534.1
OW599535.1
OW599536.1
OW599537.1
OW599538.1
OW599539.1
OW599540.1
OW599541.1
OW599542.1
OW599543.1
OW599544.1
OW599545.1
OW599546.1
OW599547.1
OW599548.1
OW599549.1
OW599550.1
OW599551.1
OW599552.1
OW599553.1
OW599554.1
OW599555.1
OW599556.1
OW599557.1
OW599558.1
OW599559.1
OW599560.1
OW599561.1
OW599562.1
OW599563.1
OW599564.1
OW599565.1
OW599566.1
OW599567.1
OW599568.1
OW599569.1
OW599570.1
OW599571.1
OW599572.1
OW599573.1
OW599574.1
OW599575.1
OW599576.1
OW599577.1
OW599578.1
OW599579.1
OW599580.1
OW599581.1
OW599582.1
OW599583.1
OW599584.1
OW599585.1
OW599586.1
OW599587.1
OW599588.1
OW599589.1
OW599590.1
OW599591.1
OW599592.1
OW599593.1
OW599594.1
OW599595.1
OW599596.1
OW599597.1
OW599598.1
OW599599.1
OW599600.1
OW599601.1
OW599602.1
OW599603.1
OW599604.1
OW599605.1
OW599606.1
OW599607.1
OW599608.1
OW599609.1
OW599610.1
OW599611.1
OW599612.1
OW599613.1
OW599614.1
OW599615.1
OW599616.1
OW599617.1
OW599618.1
OW599619.1
OW599620.1
OW599621.1
OW599622.1
OW599623.1
OW599624.1
OW599625.1
OW599626.1
OW599627.1
OW599628.1
OW599629.1
OW599630.1
OW599631.1
OW599632.1
OW599633.1
OW599634.1
OW599635.1
OW599636.1
OW599637.1
OW599638.1
OW599639.1
OW599640.1
OW599641.1
OW599642.1
OW599643.1
OW599644.1
OW599645.1
OW599646.1
OW599647.1
OW599648.1
OW599649.1
OW599650.1
OW599651.1
OW599652.1
OW599653.1
OW599654.1
OW599655.1
OW599656.1
OW599657.1
OW599658.1
OW599659.1
OW599660.1
OW599661.1
OW599662.1
OW599663.1
OW599664.1
OW599665.1
OW599666.1
OW599667.1
OW599668.1
OW599669.1
OW599670.1
OW599671.1
OW599672.1
OW599673.1
OW599674.1
OW599675.1
OW599676.1
OW599677.1
OW599678.1
OW599679.1
OW599680.1
OW599681.1
OW599682.1
OW599683.1
OW599684.1
OW599685.1
OW599686.1
OW599687.1
OW599688.1
OW599689.1
OW599690.1
OW599691.1
OW599692.1
OW599693.1
OW599694.1
OW599695.1
OW599696.1
OW599697.1
OW599698.1
OW599699.1
OW599700.1
OW599701.1
OW599702.1
OW599703.1
OW599704.1
OW599705.1
OW599706.1
OW599707.1
OW599708.1
OW599709.1
OW599710.1
OW599711.1
OW599712.1
OW599713.1
OW599714.1
OW599715.1
OW599716.1
OW599717.1
OW599718.1
OW599719.1
OW599720.1
OW599721.1
OW599722.1
OW599723.1
OW599724.1
OW599725.1
OW599726.1
OW599727.1
OW599728.1
OW599729.1
OW599730.1
OW599731.1
OW599732.1
OW599733.1
OW599734.1
OW599735.1
OW599736.1
OW599737.1
OW599738.1
OW599739.1
OW599740.1
OW599741.1
OW599742.1
OW599743.1
OW599744.1
OW599745.1
OW599746.1
OW599747.1
OW599748.1
OW599749.1
OW599750.1
OW599751.1
OW599752.1
OW599753.1
OW599754.1
OW599755.1
OW599756.1
OW599757.1
OW599758.1
OW599759.1
OW599760.1
OW599761.1
OW599762.1
OW599763.1
OW599764.1
OW599765.1
OW599766.1
OW599767.1
OW599768.1
OW599769.1
OW599770.1
OW599771.1
OW599772.1
OW599773.1
OW599774.1
OW599775.1
OW599776.1
OW599777.1
OW599778.1
OW599779.1
OW599780.1
OW599781.1
OW599782.1
OW599783.1
OW599784.1
OW599785.1
OW599786.1
OW599787.1
OW599788.1
OW599789.1
OW599790.1
OW599791.1
OW599792.1
OW599793.1
OW599794.1
OW599795.1
OW599796.1
OW599797.1
OW599798.1
OW599799.1
OW599800.1
OW599801.1
OW599802.1
OW599803.1
OW599804.1
OW599805.1
OW599806.1
OW599807.1
OW599808.1
OW599809.1
OW599810.1
OW599811.1
OW599812.1
OW599813.1
OW599814.1
OW599815.1
OW599816.1
OW599817.1
OW599818.1
OW599819.1
OW599820.1
OW599821.1
OW599822.1
OW599823.1
OW599824.1
OW599825.1
OW599826.1
OW599827.1
OW599828.1
OW599829.1
OW599830.1
OW599831.1
OW599832.1
OW599833.1
OW599834.1
OW599835.1
OW599836.1
OW599837.1
OW599838.1
OW599839.1
OW599840.1
OW599841.1
OW599842.1
OW599843.1
OW599844.1
OW599845.1
OW599846.1
OW599847.1
OW599848.1
OW599849.1
OW599850.1
OW599851.1
OW599852.1
OW599853.1
OW599854.1
OW599855.1
OW599856.1
OW599857.1
OW599858.1
OW599859.1
OW599860.1
OW599861.1
OW599862.1
OW599863.1
OW599864.1
OW599865.1
OW599866.1
OW599867.1
OW599868.1
OW599869.1
OW599870.1
OW599871.1
OW599872.1
OW599873.1
OW599874.1
OW599875.1
OW599876.1
OW599877.1
OW599878.1
OW599879.1
OW599880.1
OW599881.1
OW599882.1
OW599883.1
OW599884.1
OW599885.1
OW599886.1
OW599887.1
OW599888.1
OW599889.1
OW599890.1
OW599891.1
OW599892.1
OW599893.1
OW599894.1
OW599895.1
OW599896.1
OW599897.1
OW599898.1
OW599899.1
OW599900.1
OW599901.1
OW599902.1
OW599903.1
OW599904.1
OW599905.1
OW599906.1
OW599907.1
OW599908.1
OW599909.1
OW599910.1
OW599911.1
OW599912.1
OW599913.1
OW599914.1
OW599915.1
OW599916.1
OW599917.1
OW599918.1
OW599919.1
OW599920.1
OW599921.1
OW599922.1
OW599923.1
OW599924.1
OW599925.1
OW599926.1
OW599927.1
OW599928.1
OW599929.1
OW599930.1
OW599931.1
OW599932.1
OW599933.1
OW599934.1
OW599935.1
OW599936.1
OW599937.1
OW599938.1
OW599939.1
OW599940.1
OW599941.1
OW599942.1
OW599943.1
OW599944.1
OW599945.1
OW599946.1
OW599947.1
OW599948.1
OW599949.1
OW599950.1
OW599951.1
OW599952.1
OW599953.1
OW599954.1
OW599955.1
OW599956.1
OW599957.1
OW599958.1
OW599959.1
OW599960.1
OW599961.1
OW599962.1
OW599963.1
OW599964.1
OW599965.1
OW599966.1
OW599967.1
OW599968.1
OW599969.1
OW599970.1
OW599971.1
OW599972.1
OW599973.1
OW599974.1
OW599975.1
OW599976.1
OW599977.1
OW599978.1
OW599979.1
OW599980.1
OW599981.1
OW599982.1
OW599983.1
OW599984.1
OW599985.1
OW599986.1
OW599987.1
OW599988.1
OW599989.1
OW599990.1
OW599991.1
OW599992.1
OW599993.1
OW599994.1
OW599995.1
OW599996.1
OW599997.1
OW599998.1
OW599999.1
OW600000.1
OW600001.1
OW600002.1
OW600003.1
OW600004.1
OW600005.1
OW600006.1
OW600007.1
OW600008.1
OW600009.1
OW600010.1
OW600011.1
OW600012.1
OW600013.1
OW600014.1
OW600015.1
OW600016.1
OW600017.1
OW600018.1
OW600019.1
OW600020.1
OW600021.1
OW600022.1
OW600023.1
OW600024.1
OW600025.1
OW600026.1
OW600027.1
OW600028.1
OW600029.1
OW600030.1
OW600031.1
OW600032.1
OW600033.1
OW600034.1
OW600035.1
OW600036.1
OW600037.1
OW600038.1
OW600039.1
OW600040.1
OW600041.1
OW600042.1
OW600043.1
OW600044.1
OW600045.1
OW600046.1
OW600047.1
OW600048.1
OW600049.1
OW600050.1
OW600051.1
OW600052.1
OW600053.1
OW600054.1
OW600055.1
OW600056.1
OW600057.1
OW600058.1
OW600059.1
OW600060.1
OW600061.1
OW600062.1
OW600063.1
OW600064.1
OW600065.1
OW600066.1
OW600067.1
OW600068.1
OW600069.1
OW600070.1
OW600071.1
OW600072.1
OW600073.1
OW600074.1
OW600075.1
OW600076.1
OW600077.1
OW600078.1
OW600079.1
OW600080.1
OW600081.1
OW600082.1
OW600083.1
OW600084.1
OW600085.1
OW600086.1
OW600087.1
OW600088.1
OW600089.1
OW600090.1
OW600091.1
OW600092.1
OW600093.1
OW600094.1
OW600095.1
OW600096.1
OW600097.1
OW600098.1
OW600099.1
OW600100.1
OW600101.1
OW600102.1
OW600103.1
OW600104.1
OW600105.1
OW600106.1
OW600107.1
OW600108.1
OW600109.1
OW600110.1
OW600111.1
OW600112.1
OW600113.1
OW600114.1
OW600115.1
OW600116.1
OW600117.1
OW600118.1
OW600119.1
OW600120.1
OW600121.1
OW600122.1
OW600123.1
OW600124.1
OW600125.1
OW600126.1
OW600127.1
OW600128.1
OW600129.1
OW600130.1
OW600131.1
OW600132.1
OW600133.1
OW600134.1
OW600135.1
OW600136.1
OW600137.1
OW600138.1
OW600139.1
OW600140.1
OW600141.1
OW600142.1
OW600143.1
OW600144.1
OW600145.1
OW600146.1
OW600147.1
OW600148.1
OW600149.1
OW600150.1
OW600151.1
OW600152.1
OW600153.1
OW600154.1
OW600155.1
OW600156.1
OW600157.1
OW600158.1
OW600159.1
OW600160.1
OW600161.1
OW600162.1
OW600163.1
OW600164.1
OW600165.1
OW600166.1
OW600167.1
OW600168.1
OW600169.1
OW600170.1
OW600171.1
OW600172.1
OW600173.1
OW600174.1
OW600175.1
OW600176.1
OW600177.1
OW600178.1
OW600179.1
OW600180.1
OW600181.1
OW600182.1
OW600183.1
OW600184.1
OW600185.1
OW600186.1
OW600187.1
OW600188.1
OW600189.1
OW600190.1
OW600191.1
OW600192.1
OW600193.1
OW600194.1
OW600195.1
OW600196.1
OW600197.1
OW600198.1
OW600199.1
OW600200.1
OW600201.1
OW600202.1
OW600203.1
OW600204.1
OW600205.1
OW600206.1
OW600207.1
OW600208.1
OW600209.1
OW600210.1
OW600211.1
OW600212.1
OW600213.1
OW600214.1
OW600215.1
OW600216.1
OW600217.1
OW600218.1
OW600219.1
OW600220.1
OW600221.1
OW600222.1
OW600223.1
OW600224.1
OW600225.1
OW600226.1
OW600227.1
OW600228.1
OW600229.1
OW600230.1
OW600231.1
OW600232.1
OW600233.1
OW600234.1
OW600235.1
OW600236.1
OW600237.1
OW600238.1
OW600239.1
OW600240.1
OW600241.1
OW600242.1
OW600243.1
OW600244.1
OW600245.1
OW600246.1
OW600247.1
OW600248.1
OW600249.1
OW600250.1
OW600251.1
OW600252.1
OW600253.1
OW600254.1
OW600255.1
OW600256.1
OW600257.1
OW600258.1
OW600259.1
OW600260.1
OW600261.1
OW600262.1
OW600263.1
OW600264.1
OW600265.1
OW600266.1
OW600267.1
OW600268.1
OW600269.1
OW600270.1
OW600271.1
OW600272.1
OW600273.1
OW600274.1
OW600275.1
OW600276.1
OW600277.1
OW600278.1
OW600279.1
OW600280.1
OW600281.1
OW600282.1
OW600283.1
OW600284.1
OW600285.1
OW600286.1
OW600287.1
OW600288.1
OW600289.1
OW600290.1
OW600291.1
OW600292.1
OW600293.1
OW600294.1
OW600295.1
OW600296.1
OW600297.1
OW600298.1
OW600299.1
OW600300.1
OW600301.1
OW600302.1
OW600303.1
OW600304.1
OW600305.1
OW600306.1
OW600307.1
OW600308.1
OW600309.1
OW600310.1
OW600311.1
OW600312.1
OW600313.1
OW600314.1
OW600315.1
OW600316.1
OW600317.1
OW600318.1
OW600319.1
OW600320.1
OW600321.1
OW600322.1
OW600323.1
OW600324.1
OW600325.1
OW600326.1
OW600327.1
OW600328.1
OW600329.1
OW600330.1
OW600331.1
OW600332.1
OW600333.1
OW600334.1
OW600335.1
OW600336.1
OW600337.1
OW600338.1
OW600339.1
OW600340.1
OW600341.1
OW600342.1
OW600343.1
OW600344.1
OW600345.1
OW600346.1
OW600347.1
OW600348.1
OW600349.1
OW600350.1
OW600351.1
OW600352.1
OW600353.1
OW600354.1
OW600355.1
OW600356.1
OW600357.1
OW600358.1
OW600359.1
OW600360.1
OW600361.1
OW600362.1
OW600363.1
OW600364.1
OW600365.1
OW600366.1
OW600367.1
OW600368.1
OW600369.1
OW600370.1
OW600371.1
OW600372.1
OW600373.1
OW600374.1
OW600375.1
OW600376.1
OW600377.1
OW600378.1
OW600379.1
OW600380.1
OW600381.1
OW600382.1
OW600383.1
OW600384.1
OW600385.1
OW600386.1
OW600387.1
OW600388.1
OW600389.1
OW600390.1
OW600391.1
OW600392.1
OW600393.1
OW600394.1
OW600395.1
OW600396.1
OW600397.1
OW600398.1
OW600399.1
OW600400.1
OW600401.1
OW600402.1
OW600403.1
OW600404.1
OW600405.1
OW600406.1
OW600407.1
OW600408.1
OW600409.1
OW600410.1
OW600411.1
OW600412.1
OW600413.1
OW600414.1
OW600415.1
OW600416.1
OW600417.1
OW600418.1
OW600419.1
OW600420.1
OW600421.1
OW600422.1
OW600423.1
OW600424.1
OW600425.1
OW600426.1
OW600427.1
OW600428.1
OW600429.1
OW600430.1
OW600431.1
OW600432.1
OW600433.1
OW600434.1
OW600435.1
OW600436.1
OW600437.1
OW600438.1
OW600439.1
OW600440.1
OW600441.1
OW600442.1
OW600443.1
OW600444.1
OW600445.1
OW600446.1
OW600447.1
OW600448.1
OW600449.1
OW600450.1
OW600451.1
OW600452.1
OW600453.1
OW600454.1
OW600455.1
OW600456.1
OW600457.1
OW600458.1
OW600459.1
OW600460.1
OW600461.1
OW600462.1
OW600463.1
OW600464.1
OW600465.1
OW600466.1
OW600467.1
OW600468.1
OW600469.1
OW600470.1
OW600471.1
OW600472.1
OW600473.1
OW600474.1
OW600475.1
OW600476.1
OW600477.1
OW600478.1
OW600479.1
OW600480.1
OW600481.1
OW600482.1
OW600483.1
OW600484.1
OW600485.1
OW600486.1
OW600487.1
OW600488.1
OW600489.1
OW600490.1
OW600491.1
OW600492.1
OW600493.1
OW600494.1
OW600495.1
OW600496.1
OW600497.1
OW600498.1
OW600499.1
OW600500.1
OW600501.1
OW600502.1
OW600503.1
OW600504.1
OW600505.1
OW600506.1
OW600507.1
OW600508.1
OW600509.1
OW600510.1
OW600511.1
OW600512.1
OW600513.1
OW600514.1
OW600515.1
OW600516.1
OW600517.1
OW600518.1
OW600519.1
OW600520.1
OW600521.1
OW600522.1
OW600523.1
OW600524.1
OW600525.1
OW600526.1
OW600527.1
OW600528.1
OW600529.1
OW600530.1
OW600531.1
OW600532.1
OW600533.1
OW600534.1
OW600535.1
OW600536.1
OW600537.1
OW600538.1
OW600539.1
OW600540.1
OW600541.1
OW600542.1
OW600543.1
OW600544.1
OW600545.1
OW600546.1
OW600547.1
OW600548.1
OW600549.1
OW600550.1
OW600551.1
OW600552.1
OW600553.1
OW600554.1
OW600555.1
OW600556.1
OW600557.1
OW600558.1
OW600559.1
OW600560.1
OW600561.1
OW600562.1
OW600563.1
OW600564.1
OW600565.1
OW600566.1
OW600567.1
OW600568.1
OW600569.1
OW600570.1
OW600571.1
OW600572.1
OW600573.1
OW600574.1
OW600575.1
OW600576.1
OW600577.1
OW600578.1
OW600579.1
OW600580.1
OW600581.1
OW600582.1
OW600583.1
OW600584.1
OW600585.1
OW600586.1
OW600587.1
OW600588.1
OW600589.1
OW600590.1
OW600591.1
OW600592.1
OW600593.1
OW600594.1
OW600595.1
OW600596.1
OW600597.1
OW600598.1
OW600599.1
OW600600.1
OW600601.1
OW600602.1
OW600603.1
OW600604.1
OW600605.1
OW600606.1
OW600607.1
OW600608.1
OW600609.1
OW600610.1
OW600611.1
OW600612.1
OW600613.1
OW600614.1
OW600615.1
OW600616.1
OW600617.1
OW600618.1
OW600619.1
OW600620.1
OW600621.1
OW600622.1
OW600623.1
OW600624.1
OW600625.1
OW600626.1
OW600627.1
OW600628.1
OW600629.1
OW600630.1
OW600631.1
OW600632.1
OW600633.1
OW600634.1
OW600635.1
OW600636.1
OW600637.1
OW600638.1
OW600639.1
OW600640.1
OW600641.1
OW600642.1
OW600643.1
OW600644.1
OW600645.1
OW600646.1
OW600647.1
OW600648.1
OW600649.1
OW600650.1
OW600651.1
OW600652.1
OW600653.1
OW600654.1
OW600655.1
OW600656.1
OW600657.1
OW600658.1
OW600659.1
OW600660.1
OW600661.1
OW600662.1
OW600663.1
OW600664.1
OW600665.1
OW600666.1
OW600667.1
OW600668.1
OW600669.1
OW600670.1
OW600671.1
OW600672.1
OW600673.1
OW600674.1
OW600675.1
OW600676.1
OW600677.1
OW600678.1
OW600679.1
OW600680.1
OW600681.1
OW600682.1
OW600683.1
OW600684.1
OW600685.1
OW600686.1
OW600687.1
OW600688.1
OW600689.1
OW600690.1
OW600691.1
OW600692.1
OW600693.1
OW600694.1
OW600695.1
OW600696.1
OW600697.1
OW600698.1
OW600699.1
OW600700.1
OW600701.1
OW600702.1
OW600703.1
OW600704.1
OW600705.1
OW600706.1
OW600707.1
OW600708.1
OW600709.1
OW600710.1
OW600711.1
OW600712.1
OW600713.1
OW600714.1
OW600715.1
OW600716.1
OW600717.1
OW600718.1
OW600719.1
OW600720.1
OW600721.1
OW600722.1
OW600723.1
OW600724.1
OW600725.1
OW600726.1
OW600727.1
OW600728.1
OW600729.1
OW600730.1
OW600731.1
OW600732.1
OW600733.1
OW600734.1
OW600735.1
OW600736.1
OW600737.1
OW600738.1
OW600739.1
OW600740.1
OW600741.1
OW600742.1
OW600743.1
OW600744.1
OW600745.1
OW600746.1
OW600747.1
OW600748.1
OW600749.1
OW600750.1
OW600751.1
OW600752.1
OW600753.1
OW600754.1
OW600755.1
OW600756.1
OW600757.1
OW600758.1
OW600759.1
OW600760.1
OW600761.1
OW600762.1
OW600763.1
OW600764.1
OW600765.1
OW600766.1
OW600767.1
OW600768.1
OW600769.1
OW600770.1
OW600771.1
OW600772.1
OW600773.1
OW600774.1
OW600775.1
OW600776.1
OW600777.1
OW600778.1
OW600779.1
OW600780.1
OW600781.1
OW600782.1
OW600783.1
OW600784.1
OW600785.1
OW600786.1
OW600787.1
OW600788.1
OW600789.1
OW600790.1
OW600791.1
OW600792.1
OW600793.1
OW600794.1
OW600795.1
OW600796.1
OW600797.1
OW600798.1
OW600799.1
OW600800.1
OW600801.1
OW600802.1
OW600803.1
OW600804.1
OW600805.1
OW600806.1
OW600807.1
OW600808.1
OW600809.1
OW600810.1
OW600811.1
OW600812.1
OW600813.1
OW600814.1
OW600815.1
OW600816.1
OW600817.1
OW600818.1
OW600819.1
OW600820.1
OW600821.1
OW600822.1
OW600823.1
OW600824.1
OW600825.1
OW600826.1
OW600827.1
OW600828.1
OW600829.1
OW600830.1
OW600831.1
OW600832.1
OW600833.1
OW600834.1
OW600835.1
OW600836.1
OW600837.1
OW600838.1
OW600839.1
OW600840.1
OW600841.1
OW600842.1
OW600843.1
OW600844.1
OW600845.1
OW600846.1
OW600847.1
OW600848.1
OW600849.1
OW600850.1
OW600851.1
OW600852.1
OW600853.1
OW600854.1
OW600855.1
OW600856.1
OW600857.1
OW600858.1
OW600859.1
OW600860.1
OW600861.1
OW600862.1
OW600863.1
OW600864.1
OW600865.1
OW600866.1
OW600867.1
OW600868.1
OW600869.1
OW600870.1
OW600871.1
OW600872.1
OW600873.1
OW600874.1
OW600875.1
OW600876.1
OW600877.1
OW600878.1
OW600879.1
OW600880.1
OW600881.1
OW600882.1
OW600883.1
OW600884.1
OW600885.1
OW600886.1
OW600887.1
OW600888.1
OW600889.1
OW600890.1
OW600891.1
OW600892.1
OW600893.1
OW600894.1
OW600895.1
OW600896.1
OW600897.1
OW600898.1
OW600899.1
OW600900.1
OW600901.1
OW600902.1
OW600903.1
OW600904.1
OW600905.1
OW600906.1
OW600907.1
OW600908.1
OW600909.1
OW600910.1
OW600911.1
OW600912.1
OW600913.1
OW600914.1
OW600915.1
OW600916.1
OW600917.1
OW600918.1
OW600919.1
OW600920.1
OW600921.1
OW600922.1
OW600923.1
OW600924.1
OW600925.1
OW600926.1
OW600927.1
OW600928.1
OW600929.1
OW600930.1
OW600931.1
OW600932.1
OW600933.1
OW600934.1
OW600935.1
OW600936.1
OW600937.1
OW600938.1
OW600939.1
OW600940.1
OW600941.1
OW600942.1
OW600943.1
OW600944.1
OW600945.1
OW600946.1
OW600947.1
OW600948.1
OW600949.1
OW600950.1
OW600951.1
OW600952.1
OW600953.1
OW600954.1
OW600955.1
OW600956.1
OW600957.1
OW600958.1
OW600959.1
OW600960.1
OW600961.1
OW600962.1
OW600963.1
OW600964.1
OW600965.1
OW600966.1
OW600967.1
OW600968.1
OW600969.1
OW600970.1
OW600971.1
OW600972.1
OW600973.1
OW600974.1
OW600975.1
OW600976.1
OW600977.1
OW600978.1
OW600979.1
OW600980.1
OW600981.1
OW600982.1
OW600983.1
OW600984.1
OW600985.1
OW600986.1
OW600987.1
OW600988.1
OW600989.1
OW600990.1
OW600991.1
OW600992.1
OW600993.1
OW600994.1
OW600995.1
OW600996.1
OW600997.1
OW600998.1
OW600999.1
OW601000.1
OW601001.1
OW601002.1
OW601003.1
OW601004.1
OW601005.1
OW601006.1
OW601007.1
OW601008.1
OW601009.1
OW601010.1
OW601011.1
OW601012.1
OW601013.1
OW601014.1
OW601015.1
OW601016.1
OW601017.1
OW601018.1
OW601019.1
OW601020.1
OW601021.1
OW601022.1
OW601023.1
OW601024.1
OW601025.1
OW601026.1
OW601027.1
OW601028.1
OW601029.1
OW601030.1
OW601031.1
OW601032.1
OW601033.1
OW601034.1
OW601035.1
OW601036.1
OW601037.1
OW601038.1
OW601039.1
OW601040.1
OW601041.1
OW601042.1
OW601043.1
OW601044.1
OW601045.1
OW601046.1
OW601047.1
OW601048.1
OW601049.1
OW601050.1
OW601051.1
OW601052.1
OW601053.1
OW601054.1
OW601055.1
OW601056.1
OW601057.1
OW601058.1
OW601059.1
OW601060.1
OW601061.1
OW601062.1
OW601063.1
OW601064.1
OW601065.1
OW601066.1
OW601067.1
OW601068.1
OW601069.1
OW601070.1
OW601071.1
OW601072.1
OW601073.1
OW601074.1
OW601075.1
OW601076.1
OW601077.1
OW601078.1
OW601079.1
OW601080.1
OW601081.1
OW601082.1
OW601083.1
OW601084.1
OW601085.1
OW601086.1
OW601087.1
OW601088.1
OW601089.1
OW601090.1
OW601091.1
OW601092.1
OW601093.1
OW601094.1
OW601095.1
OW601096.1
OW601097.1
OW601098.1
OW601099.1
OW601100.1
OW601101.1
OW601102.1
OW601103.1
OW601104.1
OW601105.1
OW601106.1
OW601107.1
OW601108.1
OW601109.1
OW601110.1
OW601111.1
OW601112.1
OW601113.1
OW601114.1
OW601115.1
OW601116.1
OW601117.1
OW601118.1
OW601119.1
OW601120.1
OW601121.1
OW601122.1
OW601123.1
OW601124.1
OW601125.1
OW601126.1
OW601127.1
OW601128.1
OW601129.1
OW601130.1
OW601131.1
OW601132.1
OW601133.1
OW601134.1
OW601135.1
OW601136.1
OW601137.1
OW601138.1
OW601139.1
OW601140.1
OW601141.1
OW601142.1
OW601143.1
OW601144.1
OW601145.1
OW601146.1
OW601147.1
OW601148.1
OW601149.1
OW601150.1
OW601151.1
OW601152.1
OW601153.1
OW601154.1
OW601155.1
OW601156.1
OW601157.1
OW601158.1
OW601159.1
OW601160.1
OW601161.1
OW601162.1
OW601163.1
OW601164.1
OW601165.1
OW601166.1
OW601167.1
OW601168.1
OW601169.1
OW601170.1
OW601171.1
OW601172.1
OW601173.1
OW601174.1
OW601175.1
OW601176.1
OW601177.1
OW601178.1
OW601179.1
OW601180.1
OW601181.1
OW601182.1
OW601183.1
OW601184.1
OW601185.1
OW601186.1
OW601187.1
OW601188.1
OW601189.1
OW601190.1
OW601191.1
OW601192.1
OW601193.1
OW601194.1
OW601195.1
OW601196.1
OW601197.1
OW601198.1
OW601199.1
OW601200.1
OW601201.1
OW601202.1
OW601203.1
OW601204.1
OW601205.1
OW601206.1
OW601207.1
OW601208.1
OW601209.1
OW601210.1
OW601211.1
OW601212.1
OW601213.1
OW601214.1
OW601215.1
OW601216.1
OW601217.1
OW601218.1
OW601219.1
OW601220.1
OW601221.1
OW601222.1
OW601223.1
OW601224.1
OW601225.1
OW601226.1
OW601227.1
OW601228.1
OW601229.1
OW601230.1
OW601231.1
OW601232.1
OW601233.1
OW601234.1
OW601235.1
OW601236.1
OW601237.1
OW601238.1
OW601239.1
OW601240.1
OW601241.1
OW601242.1
OW601243.1
OW601244.1
OW601245.1
OW601246.1
OW601247.1
OW601248.1
OW601249.1
OW601250.1
OW601251.1
OW601252.1
OW601253.1
OW601254.1
OW601255.1
OW601256.1
OW601257.1
OW601258.1
OW601259.1
OW601260.1
OW601261.1
OW601262.1
OW601263.1
OW601264.1
OW601265.1
OW601266.1
OW601267.1
OW601268.1
OW601269.1
OW601270.1
OW601271.1
OW601272.1
OW601273.1
OW601274.1
OW601275.1
OW601276.1
OW601277.1
OW601278.1
OW601279.1
OW601280.1
OW601281.1
OW601282.1
OW601283.1
OW601284.1
OW601285.1
OW601286.1
OW601287.1
OW601288.1
OW601289.1
OW601290.1
OW601291.1
OW601292.1
OW601293.1
OW601294.1
OW601295.1
OW601296.1
OW601297.1
OW601298.1
OW601299.1
OW601300.1
OW601301.1
OW601302.1
OW601303.1
OW601304.1
OW601305.1
OW601306.1
OW601307.1
OW601308.1
OW601309.1
OW601310.1
OW601311.1
OW601312.1
OW601313.1
OW601314.1
OW601315.1
OW601316.1
OW601317.1
OW601318.1
OW601319.1
OW601320.1
OW601321.1
OW601322.1
OW601323.1
OW601324.1
OW601325.1
OW601326.1
OW601327.1
OW601328.1
OW601329.1
OW601330.1
OW601331.1
OW601332.1
OW601333.1
OW601334.1
OW601335.1
OW601336.1
OW601337.1
OW601338.1
OW601339.1
OW601340.1
OW601341.1
OW601342.1
OW601343.1
OW601344.1
OW601345.1
OW601346.1
OW601347.1
OW601348.1
OW601349.1
OW601350.1
OW601351.1
OW601352.1
OW601353.1
OW601354.1
OW601355.1
OW601356.1
OW601357.1
OW601358.1
OW601359.1
OW601360.1
OW601361.1
OW601362.1
OW601363.1
OW601364.1
OW601365.1
OW601366.1
OW601367.1
OW601368.1
OW601369.1
OW601370.1
OW601371.1
OW601372.1
OW601373.1
OW601374.1
OW601375.1
OW601376.1
OW601377.1
OW601378.1
OW601379.1
OW601380.1
OW601381.1
OW601382.1
OW601383.1
OW601384.1
OW601385.1
OW601386.1
OW601387.1
OW601388.1
OW601389.1
OW601390.1
OW601391.1
OW601392.1
OW601393.1
OW601394.1
OW601395.1
OW601396.1
OW601397.1
OW601398.1
OW601399.1
OW601400.1
OW601401.1
OW601402.1
OW601403.1
OW601404.1
OW601405.1
OW601406.1
OW601407.1
OW601408.1
OW601409.1
OW601410.1
OW601411.1
OW601412.1
OW601413.1
OW601414.1
OW601415.1
OW601416.1
OW601417.1
OW601418.1
OW601419.1
OW601420.1
OW601421.1
OW601422.1
OW601423.1
OW601424.1
OW601425.1
OW601426.1
OW601427.1
OW601428.1
OW601429.1
OW601430.1
OW601431.1
OW601432.1
OW601433.1
OW601434.1
OW601435.1
OW601436.1
OW601437.1
OW601438.1
OW601439.1
OW601440.1
OW601441.1
OW601442.1
OW601443.1
OW601444.1
OW601445.1
OW601446.1
OW601447.1
OW601448.1
OW601449.1
OW601450.1
OW601451.1
OW601452.1
OW601453.1
OW601454.1
OW601455.1
OW601456.1
OW601457.1
OW601458.1
OW601459.1
OW601460.1
OW601461.1
OW601462.1
OW601463.1
OW601464.1
OW601465.1
OW601466.1
OW601467.1
OW601468.1
OW601469.1
OW601470.1
OW601471.1
OW601472.1
OW601473.1
OW601474.1
OW601475.1
OW601476.1
OW601477.1
OW601478.1
OW601479.1
OW601480.1
OW601481.1
OW601482.1
OW601483.1
OW601484.1
OW601485.1
OW601486.1
OW601487.1
OW601488.1
OW601489.1
OW601490.1
OW601491.1
OW601492.1
OW601493.1
OW601494.1
OW601495.1
OW601496.1
OW601497.1
OW601498.1
OW601499.1
OW601500.1
OW601501.1
OW601502.1
OW601503.1
OW601504.1
OW601505.1
OW601506.1
OW601507.1
OW601508.1
OW601509.1
OW601510.1
OW601511.1
OW601512.1
OW601513.1
OW601514.1
OW601515.1
OW601516.1
OW601517.1
OW601518.1
OW601519.1
OW601520.1
OW601521.1
OW601522.1
OW601523.1
OW601524.1
OW601525.1
OW601526.1
OW601527.1
OW601528.1
OW601529.1
OW601530.1
OW601531.1
OW601532.1
OW601533.1
OW601534.1
OW601535.1
OW601536.1
OW601537.1
OW601538.1
OW601539.1
OW601540.1
OW601541.1
OW601542.1
OW601543.1
OW601544.1
OW601545.1
OW601546.1
OW601547.1
OW601548.1
OW601549.1
OW601550.1
OW601551.1
OW601552.1
OW601553.1
OW601554.1
OW601555.1
OW601556.1
OW601557.1
OW601558.1
OW601559.1
OW601560.1
OW601561.1
OW601562.1
OW601563.1
OW601564.1
OW601565.1
OW601566.1
OW601567.1
OW601568.1
OW601569.1
OW601570.1
OW601571.1
OW601572.1
OW601573.1
OW601574.1
OW601575.1
OW601576.1
OW601577.1
OW601578.1
OW601579.1
OW601580.1
OW601581.1
OW601582.1
OW601583.1
OW601584.1
OW601585.1
OW601586.1
OW601587.1
OW601588.1
OW601589.1
OW601590.1
OW601591.1
OW601592.1
OW601593.1
OW601594.1
OW601595.1
OW601596.1
OW601597.1
OW601598.1
OW601599.1
OW601600.1
OW601601.1
OW601602.1
OW601603.1
OW601604.1
OW601605.1
OW601606.1
OW601607.1
OW601608.1
OW601609.1
OW601610.1
OW601611.1
OW601612.1
OW601613.1
OW601614.1
OW601615.1
OW601616.1
OW601617.1
OW601618.1
OW601619.1
OW601620.1
OW601621.1
OW601622.1
OW601623.1
OW601624.1
OW601625.1
OW601626.1
OW601627.1
OW601628.1
OW601629.1
OW601630.1
OW601631.1
OW601632.1
OW601633.1
OW601634.1
OW601635.1
OW601636.1
OW601637.1
OW601638.1
OW601639.1
OW601640.1
OW601641.1
OW601642.1
OW601643.1
OW601644.1
OW601645.1
OW601646.1
OW601647.1
OW601648.1
OW601649.1
OW601650.1
OW601651.1
OW601652.1
OW601653.1
OW601654.1
OW601655.1
OW601656.1
OW601657.1
OW601658.1
OW601659.1
OW601660.1
OW601661.1
OW601662.1
OW601663.1
OW601664.1
OW601665.1
OW601666.1
OW601667.1
OW601668.1
OW601669.1
OW601670.1
OW601671.1
OW601672.1
OW601673.1
OW601674.1
OW601675.1
OW601676.1
OW601677.1
OW601678.1
OW601679.1
OW601680.1
OW601681.1
OW601682.1
OW601683.1
OW601684.1
OW601685.1
OW601686.1
OW601687.1
OW601688.1
OW601689.1
OW601690.1
OW601691.1
OW601692.1
OW601693.1
OW601694.1
OW601695.1
OW601696.1
OW601697.1
OW601698.1
OW601699.1
OW601700.1
OW601701.1
OW601702.1
OW601703.1
OW601704.1
OW601705.1
OW601706.1
OW601707.1
OW601708.1
OW601709.1
OW601710.1
OW601711.1
OW601712.1
OW601713.1
OW601714.1
OW601715.1
OW601716.1
OW601717.1
OW601718.1
OW601719.1
OW601720.1
OW601721.1
OW601722.1
OW601723.1
OW601724.1
OW601725.1
OW601726.1
OW601727.1
OW601728.1
OW601729.1
OW601730.1
OW601731.1
OW601732.1
OW601733.1
OW601734.1
OW601735.1
OW601736.1
OW601737.1
OW601738.1
OW601739.1
OW601740.1
OW601741.1
OW601742.1
OW601743.1
OW601744.1
OW601745.1
OW601746.1
OW601747.1
OW601748.1
OW601749.1
OW601750.1
OW601751.1
OW601752.1
OW601753.1
OW601754.1
OW601755.1
OW601756.1
OW601757.1
OW601758.1
OW601759.1
OW601760.1
OW601761.1
OW601762.1
OW601763.1
OW601764.1
OW601765.1
OW601766.1
OW601767.1
OW601768.1
OW601769.1
OW601770.1
OW601771.1
OW601772.1
OW601773.1
OW601774.1
OW601775.1
OW601776.1
OW601777.1
OW601778.1
OW601779.1
OW601780.1
OW601781.1
OW601782.1
OW601783.1
OW601784.1
OW601785.1
OW601786.1
OW601787.1
OW601788.1
OW601789.1
OW601790.1
OW601791.1
OW601792.1
OW601793.1
OW601794.1
OW601795.1
OW601796.1
OW601797.1
OW601798.1
OW601799.1
OW601800.1
OW601801.1
OW601802.1
OW601803.1
OW601804.1
OW601805.1
OW601806.1
OW601807.1
OW601808.1
OW601809.1
OW601810.1
OW601811.1
OW601812.1
OW601813.1
OW601814.1
OW601815.1
OW601816.1
OW601817.1
OW601818.1
OW601819.1
OW601820.1
OW601821.1
OW601822.1
OW601823.1
OW601824.1
OW601825.1
OW601826.1
OW601827.1
OW601828.1
OW601829.1
OW601830.1
OW601831.1
OW601832.1
OW601833.1
OW601834.1
OW601835.1
OW601836.1
OW601837.1
OW601838.1
OW601839.1
OW601840.1
OW601841.1
OW601842.1
OW601843.1
OW601844.1
OW601845.1
OW601846.1
OW601847.1
OW601848.1
OW601849.1
OW601850.1
OW601851.1
OW601852.1
OW601853.1
OW601854.1
OW601855.1
OW601856.1
OW601857.1
OW601858.1
OW601859.1
OW601860.1
OW601861.1
OW601862.1
OW601863.1
OW601864.1
OW601865.1
OW601866.1
OW601867.1
OW601868.1
OW601869.1
OW601870.1
OW601871.1
OW601872.1
OW601873.1
OW601874.1
OW601875.1
OW601876.1
OW601877.1
OW601878.1
OW601879.1
OW601880.1
OW601881.1
OW601882.1
OW601883.1
OW601884.1
OW601885.1
OW601886.1
OW601887.1
OW601888.1
OW601889.1
OW601890.1
OW601891.1
OW601892.1
OW601893.1
OW601894.1
OW601895.1
OW601896.1
OW601897.1
OW601898.1
OW601899.1
OW601900.1
OW601901.1
OW601902.1
OW601903.1
OW601904.1
OW601905.1
OW601906.1
OW601907.1
OW601908.1
OW601909.1
OW601910.1
OW601911.1
OW601912.1
OW601913.1
OW601914.1
OW601915.1
OW601916.1
OW601917.1
OW601918.1
OW601919.1
OW601920.1
OW601921.1
OW601922.1
OW601923.1
OW601924.1
OW601925.1
OW601926.1
OW601927.1
OW601928.1
OW601929.1
OW601930.1
OW601931.1
OW601932.1
OW601933.1
OW601934.1
OW601935.1
OW601936.1
OW601937.1
OW601938.1
OW601939.1
OW601940.1
OW601941.1
OW601942.1
OW601943.1
OW601944.1
OW601945.1
OW601946.1
OW601947.1
OW601948.1
OW601949.1
OW601950.1
OW601951.1
OW601952.1
OW601953.1
OW601954.1
OW601955.1
OW601956.1
OW601957.1
OW601958.1
OW601959.1
OW601960.1
OW601961.1
OW601962.1
OW601963.1
OW601964.1
OW601965.1
OW601966.1
OW601967.1
OW601968.1
OW601969.1
OW601970.1
OW601971.1
OW601972.1
OW601973.1
OW601974.1
OW601975.1
OW601976.1
OW601977.1
OW601978.1
OW601979.1
OW601980.1
OW601981.1
OW601982.1
OW601983.1
OW601984.1
OW601985.1
OW601986.1
OW601987.1
OW601988.1
OW601989.1
OW601990.1
OW601991.1
OW601992.1
OW601993.1
OW601994.1
OW601995.1
OW601996.1
OW601997.1
OW601998.1
OW601999.1
OW602000.1
OW602001.1
OW602002.1
OW602003.1
OW602004.1
OW602005.1
OW602006.1
OW602007.1
OW602008.1
OW602009.1
OW602010.1
OW602011.1
OW602012.1
OW602013.1
OW602014.1
OW602015.1
OW602016.1
OW602017.1
OW602018.1
OW602019.1
OW602020.1
OW602021.1
OW602022.1
OW602023.1
OW602024.1
OW602025.1
OW602026.1
OW602027.1
OW602028.1
OW602029.1
OW602030.1
OW602031.1
OW602032.1
OW602033.1
OW602034.1
OW602035.1
OW602036.1
OW602037.1
OW602038.1
OW602039.1
OW602040.1
OW602041.1
OW602042.1
OW602043.1
OW602044.1
OW602045.1
OW602046.1
OW602047.1
OW602048.1
OW602049.1
OW602050.1
OW602051.1
OW602052.1
OW602053.1
OW602054.1
OW602055.1
OW602056.1
OW602057.1
OW602058.1
OW602059.1
OW602060.1
OW602061.1
OW602062.1
OW602063.1
OW602064.1
OW602065.1
OW602066.1
OW602067.1
OW602068.1
OW602069.1
OW602070.1
OW602071.1
OW602072.1
OW602073.1
OW602074.1
OW602075.1
OW602076.1
OW602077.1
OW602078.1
OW602079.1
OW602080.1
OW602081.1
OW602082.1
OW602083.1
OW602084.1
OW602085.1
OW602086.1
OW602087.1
OW602088.1
OW602089.1
OW602090.1
OW602091.1
OW602092.1
OW602093.1
OW602094.1
OW602095.1
OW602096.1
OW602097.1
OW602098.1
OW602099.1
OW602100.1
OW602101.1
OW602102.1
OW602103.1
OW602104.1
OW602105.1
OW602106.1
OW602107.1
OW602108.1
OW602109.1
OW602110.1
OW602111.1
OW602112.1
OW602113.1
OW602114.1
OW602115.1
OW602116.1
OW602117.1
OW602118.1
OW602119.1
OW602120.1
OW602121.1
OW602122.1
OW602123.1
OW602124.1
OW602125.1
OW602126.1
OW602127.1
OW602128.1
OW602129.1
OW602130.1
OW602131.1
OW602132.1
OW602133.1
OW602134.1
OW602135.1
OW602136.1
OW602137.1
OW602138.1
OW602139.1
OW602140.1
OW602141.1
OW602142.1
OW602143.1
OW602144.1
OW602145.1
OW602146.1
OW602147.1
OW602148.1
OW602149.1
OW602150.1
OW602151.1
OW602152.1
OW602153.1
OW602154.1
OW602155.1
OW602156.1
OW602157.1
OW602158.1
OW602159.1
OW602160.1
OW602161.1
OW602162.1
OW602163.1
OW602164.1
OW602165.1
OW602166.1
OW602167.1
OW602168.1
OW602169.1
OW602170.1
OW602171.1
OW602172.1
OW602173.1
OW602174.1
OW602175.1
OW602176.1
OW602177.1
OW602178.1
OW602179.1
OW602180.1
OW602181.1
OW602182.1
OW602183.1
OW602184.1
OW602185.1
OW602186.1
OW602187.1
OW602188.1
OW602189.1
OW602190.1
OW602191.1
OW602192.1
OW602193.1
OW602194.1
OW602195.1
OW602196.1
OW602197.1
OW602198.1
OW602199.1
OW602200.1
OW602201.1
OW602202.1
OW602203.1
OW602204.1
OW602205.1
OW602206.1
OW602207.1
OW602208.1
OW602209.1
OW602210.1
OW602211.1
OW602212.1
OW602213.1
OW602214.1
OW602215.1
OW602216.1
OW602217.1
OW602218.1
OW602219.1
OW602220.1
OW602221.1
OW602222.1
OW602223.1
OW602224.1
OW602225.1
OW602226.1
OW602227.1
OW602228.1
OW602229.1
OW602230.1
OW602231.1
OW602232.1
OW602233.1
OW602234.1
OW602235.1
OW602236.1
OW602237.1
OW602238.1
OW602239.1
OW602240.1
OW602241.1
OW602242.1
OW602243.1
OW602244.1
OW602245.1
OW602246.1
OW602247.1
OW602248.1
OW602249.1
OW602250.1
OW602251.1
OW602252.1
OW602253.1
OW602254.1
OW602255.1
OW602256.1
OW602257.1
OW602258.1
OW602259.1
OW602260.1
OW602261.1
OW602262.1
OW602263.1
OW602264.1
OW602265.1
OW602266.1
OW602267.1
OW602268.1
OW602269.1
OW602270.1
OW602271.1
OW602272.1
OW602273.1
OW602274.1
OW602275.1
OW602276.1
OW602277.1
OW602278.1
OW602279.1
OW602280.1
OW602281.1
OW602282.1
OW602283.1
OW602284.1
OW602285.1
OW602286.1
OW602287.1
OW602288.1
OW602289.1
OW602290.1
OW602291.1
OW602292.1
OW602293.1
OW602294.1
OW602295.1
OW602296.1
OW602297.1
OW602298.1
OW602299.1
OW602300.1
OW602301.1
OW602302.1
OW602303.1
OW602304.1
OW602305.1
OW602306.1
OW602307.1
OW602308.1
OW602309.1
OW602310.1
OW602311.1
OW602312.1
OW602313.1
OW602314.1
OW602315.1
OW602316.1
OW602317.1
OW602318.1
OW602319.1
OW602320.1
OW602321.1
OW602322.1
OW602323.1
OW602324.1
OW602325.1
OW602326.1
OW602327.1
OW602328.1
OW602329.1
OW602330.1
OW602331.1
OW602332.1
OW602333.1
OW602334.1
OW602335.1
OW602336.1
OW602337.1
OW602338.1
OW602339.1
OW602340.1
OW602341.1
OW602342.1
OW602343.1
OW602344.1
OW602345.1
OW602346.1
OW602347.1
OW602348.1
OW602349.1
OW602350.1
OW602351.1
OW602352.1
OW602353.1
OW602354.1
OW602355.1
OW602356.1
OW602357.1
OW602358.1
OW602359.1
OW602360.1
OW602361.1
OW602362.1
OW602363.1
OW602364.1
OW602365.1
OW602366.1
OW602367.1
OW602368.1
OW602369.1
OW602370.1
OW602371.1
OW602372.1
OW602373.1
OW602374.1
OW602375.1
OW602376.1
OW602377.1
OW602378.1
OW602379.1
OW602380.1
OW602381.1
OW602382.1
OW602383.1
OW602384.1
OW602385.1
OW602386.1
OW602387.1
OW602388.1
OW602389.1
OW602390.1
OW602391.1
OW602392.1
OW602393.1
OW602394.1
OW602395.1
OW602396.1
OW602397.1
OW602398.1
OW602399.1
OW602400.1
OW602401.1
OW602402.1
OW602403.1
OW602404.1
OW602405.1
OW602406.1
OW602407.1
OW602408.1
OW602409.1
OW602410.1
OW602411.1
OW602412.1
OW602413.1
OW602414.1
OW602415.1
OW602416.1
OW602417.1
OW602418.1
OW602419.1
OW602420.1
OW602421.1
OW602422.1
OW602423.1
OW602424.1
OW602425.1
OW602426.1
OW602427.1
OW602428.1
OW602429.1
OW602430.1
OW602431.1
OW602432.1
OW602433.1
OW602434.1
OW602435.1
OW602436.1
OW602437.1
OW602438.1
OW602439.1
OW602440.1
OW602441.1
OW602442.1
OW602443.1
OW602444.1
OW602445.1
OW602446.1
OW602447.1
OW602448.1
OW602449.1
OW602450.1
OW602451.1
OW602452.1
OW602453.1
OW602454.1
OW602455.1
OW602456.1
OW602457.1
OW602458.1
OW602459.1
OW602460.1
OW602461.1
OW602462.1
OW602463.1
OW602464.1
OW602465.1
OW602466.1
OW602467.1
OW602468.1
OW602469.1
OW602470.1
OW602471.1
OW602472.1
OW602473.1
OW602474.1
OW602475.1
OW602476.1
OW602477.1
OW602478.1
OW602479.1
OW602480.1
OW602481.1
OW602482.1
OW602483.1
OW602484.1
OW602485.1
OW602486.1
OW602487.1
OW602488.1
OW602489.1
OW602490.1
OW602491.1
OW602492.1
OW602493.1
OW602494.1
OW602495.1
OW602496.1
OW602497.1
OW602498.1
OW602499.1
OW602500.1
OW602501.1
OW602502.1
OW602503.1
OW602504.1
OW602505.1
OW602506.1
OW602507.1
OW602508.1
OW602509.1
OW602510.1
OW602511.1
OW602512.1
OW602513.1
OW602514.1
OW602515.1
OW602516.1
OW602517.1
OW602518.1
OW602519.1
OW602520.1
OW602521.1
OW602522.1
OW602523.1
OW602524.1
OW602525.1
OW602526.1
OW602527.1
OW602528.1
OW602529.1
OW602530.1
OW602531.1
OW602532.1
OW602533.1
OW602534.1
OW602535.1
OW602536.1
OW602537.1
OW602538.1
OW602539.1
OW602540.1
OW602541.1
OW602542.1
OW602543.1
OW602544.1
OW602545.1
OW602546.1
OW602547.1
OW602548.1
OW602549.1
OW602550.1
OW602551.1
OW602552.1
OW602553.1
OW602554.1
OW602555.1
OW602556.1
OW602557.1
OW602558.1
OW602559.1
OW602560.1
OW602561.1
OW602562.1
OW602563.1
OW602564.1
OW602565.1
OW602566.1
OW602567.1
OW602568.1
OW602569.1
OW602570.1
OW602571.1
OW602572.1
OW602573.1
OW602574.1
OW602575.1
OW602576.1
OW602577.1
OW602578.1
OW602579.1
OW602580.1
OW602581.1
OW602582.1
OW602583.1
OW602584.1
OW602585.1
OW602586.1
OW602587.1
OW602588.1
OW602589.1
OW602590.1
OW602591.1
OW602592.1
OW602593.1
OW602594.1
OW602595.1
OW602596.1
OW602597.1
OW602598.1
OW602599.1
OW602600.1
OW602601.1
OW602602.1
OW602603.1
OW602604.1
OW602605.1
OW602606.1
OW602607.1
OW602608.1
OW602609.1
OW602610.1
OW602611.1
OW602612.1
OW602613.1
OW602614.1
OW602615.1
OW602616.1
OW602617.1
OW602618.1
OW602619.1
OW602620.1
OW602621.1
OW602622.1
OW602623.1
OW602624.1
OW602625.1
OW602626.1
OW602627.1
OW602628.1
OW602629.1
OW602630.1
OW602631.1
OW602632.1
OW602633.1
OW602634.1
OW602635.1
OW602636.1
OW602637.1
OW602638.1
OW602639.1
OW602640.1
OW602641.1
OW602642.1
OW602643.1
OW602644.1
OW602645.1
OW602646.1
OW602647.1
OW602648.1
OW602649.1
OW602650.1
OW602651.1
OW602652.1
OW602653.1
OW602654.1
OW602655.1
OW602656.1
OW602657.1
OW602658.1
OW602659.1
OW602660.1
OW602661.1
OW602662.1
OW602663.1
OW602664.1
OW602665.1
OW602666.1
OW602667.1
OW602668.1
OW602669.1
OW602670.1
OW602671.1
OW602672.1
OW602673.1
OW602674.1
OW602675.1
OW602676.1
OW602677.1
OW602678.1
OW602679.1
OW602680.1
OW602681.1
OW602682.1
OW602683.1
OW602684.1
OW602685.1
OW602686.1
OW602687.1
OW602688.1
OW602689.1
OW602690.1
OW602691.1
OW602692.1
OW602693.1
OW602694.1
OW602695.1
OW602696.1
OW602697.1
OW602698.1
OW602699.1
OW602700.1
OW602701.1
OW602702.1
OW602703.1
OW602704.1
OW602705.1
OW602706.1
OW602707.1
OW602708.1
OW602709.1
OW602710.1
OW602711.1
OW602712.1
OW602713.1
OW602714.1
OW602715.1
OW602716.1
OW602717.1
OW602718.1
OW602719.1
OW602720.1
OW602721.1
OW602722.1
OW602723.1
OW602724.1
OW602725.1
OW602726.1
OW602727.1
OW602728.1
OW602729.1
OW602730.1
OW602731.1
OW602732.1
OW602733.1
OW602734.1
OW602735.1
OW602736.1
OW602737.1
OW602738.1
OW602739.1
OW602740.1
OW602741.1
OW602742.1
OW602743.1
OW602744.1
OW602745.1
OW602746.1
OW602747.1
OW602748.1
OW602749.1
OW602750.1
OW602751.1
OW602752.1
OW602753.1
OW602754.1
OW602755.1
OW602756.1
OW602757.1
OW602758.1
OW602759.1
OW602760.1
OW602761.1
OW602762.1
OW602763.1
OW602764.1
OW602765.1
OW602766.1
OW602767.1
OW602768.1
OW602769.1
OW602770.1
OW602771.1
OW602772.1
OW602773.1
OW602774.1
OW602775.1
OW602776.1
OW602777.1
OW602778.1
OW602779.1
OW602780.1
OW602781.1
OW602782.1
OW602783.1
OW602784.1
OW602785.1
OW602786.1
OW602787.1
OW602788.1
OW602789.1
OW602790.1
OW602791.1
OW602792.1
OW602793.1
OW602794.1
OW602795.1
OW602796.1
OW602797.1
OW602798.1
OW602799.1
OW602800.1
OW602801.1
OW602802.1
OW602803.1
OW602804.1
OW602805.1
OW602806.1
OW602807.1
OW602808.1
OW602809.1
OW602810.1
OW602811.1
OW602812.1
OW602813.1
OW602814.1
OW602815.1
OW602816.1
OW602817.1
OW602818.1
OW602819.1
OW602820.1
OW602821.1
OW602822.1
OW602823.1
OW602824.1
OW602825.1
OW602826.1
OW602827.1
OW602828.1
OW602829.1
OW602830.1
OW602831.1
OW602832.1
OW602833.1
OW602834.1
OW602835.1
OW602836.1
OW602837.1
OW602838.1
OW602839.1
OW602840.1
OW602841.1
OW602842.1
OW602843.1
OW602844.1
OW602845.1
OW602846.1
OW602847.1
OW602848.1
OW602849.1
OW602850.1
OW602851.1
OW602852.1
OW602853.1
OW602854.1
OW602855.1
OW602856.1
OW602857.1
OW602858.1
OW602859.1
OW602860.1
OW602861.1
OW602862.1
OW602863.1
OW602864.1
OW602865.1
OW602866.1
OW602867.1
OW602868.1
OW602869.1
OW602870.1
OW602871.1
OW602872.1
OW602873.1
OW602874.1
OW602875.1
OW602876.1
OW602877.1
OW602878.1
OW602879.1
OW602880.1
OW602881.1
OW602882.1
OW602883.1
OW602884.1
OW602885.1
OW602886.1
OW602887.1
OW602888.1
OW602889.1
OW602890.1
OW602891.1
OW602892.1
OW602893.1
OW602894.1
OW602895.1
OW602896.1
OW602897.1
OW602898.1
OW602899.1
OW602900.1
OW602901.1
OW602902.1
OW602903.1
OW602904.1
OW602905.1
OW602906.1
OW602907.1
OW602908.1
OW602909.1
OW602910.1
OW602911.1
OW602912.1
OW602913.1
OW602914.1
OW602915.1
OW602916.1
OW602917.1
OW602918.1
OW602919.1
OW602920.1
OW602921.1
OW602922.1
OW602923.1
OW602924.1
OW602925.1
OW602926.1
OW602927.1
OW602928.1
OW602929.1
OW602930.1
OW602931.1
OW602932.1
OW602933.1
OW602934.1
OW602935.1
OW602936.1
OW602937.1
OW602938.1
OW602939.1
OW602940.1
OW602941.1
OW602942.1
OW602943.1
OW602944.1
OW602945.1
OW602946.1
OW602947.1
OW602948.1
OW602949.1
OW602950.1
OW602951.1
OW602952.1
OW602953.1
OW602954.1
OW602955.1
OW602956.1
OW602957.1
OW602958.1
OW602959.1
OW602960.1
OW602961.1
OW602962.1
OW602963.1
OW602964.1
OW602965.1
OW602966.1
OW602967.1
OW602968.1
OW602969.1
OW602970.1
OW602971.1
OW602972.1
OW602973.1
OW602974.1
OW602975.1
OW602976.1
OW602977.1
OW602978.1
OW602979.1
OW602980.1
OW602981.1
OW602982.1
OW602983.1
OW602984.1
OW602985.1
OW602986.1
OW602987.1
OW602988.1
OW602989.1
OW602990.1
OW602991.1
OW602992.1
OW602993.1
OW602994.1
OW602995.1
OW602996.1
OW602997.1
OW602998.1
OW602999.1
OW603000.1
OW603001.1
OW603002.1
OW603003.1
OW603004.1
OW603005.1
OW603006.1
OW603007.1
OW603008.1
OW603009.1
OW603010.1
OW603011.1
OW603012.1
OW603013.1
OW603014.1
OW603015.1
OW603016.1
OW603017.1
OW603018.1
OW603019.1
OW603020.1
OW603021.1
OW603022.1
OW603023.1
OW603024.1
OW603025.1
OW603026.1
OW603027.1
OW603028.1
OW603029.1
OW603030.1
OW603031.1
OW603032.1
OW603033.1
OW603034.1
OW603035.1
OW603036.1
OW603037.1
OW603038.1
OW603039.1
OW603040.1
OW603041.1
OW603042.1
OW603043.1
OW603044.1
OW603045.1
OW603046.1
OW603047.1
OW603048.1
OW603049.1
OW603050.1
OW603051.1
OW603052.1
OW603053.1
OW603054.1
OW603055.1
OW603056.1
OW603057.1
OW603058.1
OW603059.1
OW603060.1
OW603061.1
OW603062.1
OW603063.1
OW603064.1
OW603065.1
OW603066.1
OW603067.1
OW603068.1
OW603069.1
OW603070.1
OW603071.1
OW603072.1
OW603073.1
OW603074.1
OW603075.1
OW603076.1
OW603077.1
OW603078.1
OW603079.1
OW603080.1
OW603081.1
OW603082.1
OW603083.1
OW603084.1
OW603085.1
OW603086.1
OW603087.1
OW603088.1
OW603089.1
OW603090.1
OW603091.1
OW603092.1
OW603093.1
OW603094.1
OW603095.1
OW603096.1
OW603097.1
OW603098.1
OW603099.1
OW603100.1
OW603101.1
OW603102.1
OW603103.1
OW603104.1
OW603105.1
OW603106.1
OW603107.1
OW603108.1
OW603109.1
OW603110.1
OW603111.1
OW603112.1
OW603113.1
OW603114.1
OW603115.1
OW603116.1
OW603117.1
OW603118.1
OW603119.1
OW603120.1
OW603121.1
OW603122.1
OW603123.1
OW603124.1
OW603125.1
OW603126.1
OW603127.1
OW603128.1
OW603129.1
OW603130.1
OW603131.1
OW603132.1
OW603133.1
OW603134.1
OW603135.1
OW603136.1
OW603137.1
OW603138.1
OW603139.1
OW603140.1
OW603141.1
OW603142.1
OW603143.1
OW603144.1
OW603145.1
OW603146.1
OW603147.1
OW603148.1
OW603149.1
OW603150.1
OW603151.1
OW603152.1
OW603153.1
OW603154.1
OW603155.1
OW603156.1
OW603157.1
OW603158.1
OW603159.1
OW603160.1
OW603161.1
OW603162.1
OW603163.1
OW603164.1
OW603165.1
OW603166.1
OW603167.1
OW603168.1
OW603169.1
OW603170.1
OW603171.1
OW603172.1
OW603173.1
OW603174.1
OW603175.1
OW603176.1
OW603177.1
OW603178.1
OW603179.1
OW603180.1
OW603181.1
OW603182.1
OW603183.1
OW603184.1
OW603185.1
OW603186.1
OW603187.1
OW603188.1
OW603189.1
OW603190.1
OW603191.1
OW603192.1
OW603193.1
OW603194.1
OW603195.1
OW603196.1
OW603197.1
OW603198.1
OW603199.1
OW603200.1
OW603201.1
OW603202.1
OW603203.1
OW603204.1
OW603205.1
OW603206.1
OW603207.1
OW603208.1
OW603209.1
OW603210.1
OW603211.1
OW603212.1
OW603213.1
OW603214.1
OW603215.1
OW603216.1
OW603217.1
OW603218.1
OW603219.1
OW603220.1
OW603221.1
OW603222.1
OW603223.1
OW603224.1
OW603225.1
OW603226.1
OW603227.1
OW603228.1
OW603229.1
OW603230.1
OW603231.1
OW603232.1
OW603233.1
OW603234.1
OW603235.1
OW603236.1
OW603237.1
OW603238.1
OW603239.1
OW603240.1
OW603241.1
OW603242.1
OW603243.1
OW603244.1
OW603245.1
OW603246.1
OW603247.1
OW603248.1
OW603249.1
OW603250.1
OW603251.1
OW603252.1
OW603253.1
OW603254.1
OW603255.1
OW603256.1
OW603257.1
OW603258.1
OW603259.1
OW603260.1
OW603261.1
OW603262.1
OW603263.1
OW603264.1
OW603265.1
OW603266.1
OW603267.1
OW603268.1
OW603269.1
OW603270.1
OW603271.1
OW603272.1
OW603273.1
OW603274.1
OW603275.1
OW603276.1
OW603277.1
OW603278.1
OW603279.1
OW603280.1
OW603281.1
OW603282.1
OW603283.1
OW603284.1
OW603285.1
OW603286.1
OW603287.1
OW603288.1
OW603289.1
OW603290.1
OW603291.1
OW603292.1
OW603293.1
OW603294.1
OW603295.1
OW603296.1
OW603297.1
OW603298.1
OW603299.1
OW603300.1
OW603301.1
OW603302.1
OW603303.1
OW603304.1
OW603305.1
OW603306.1
OW603307.1
OW603308.1
OW603309.1
OW603310.1
OW603311.1
OW603312.1
OW603313.1
OW603314.1
OW603315.1
OW603316.1
OW603317.1
OW603318.1
OW603319.1
OW603320.1
OW603321.1
OW603322.1
OW603323.1
OW603324.1
OW603325.1
OW603326.1
OW603327.1
OW603328.1
OW603329.1
OW603330.1
OW603331.1
OW603332.1
OW603333.1
OW603334.1
OW603335.1
OW603336.1
OW603337.1
OW603338.1
OW603339.1
OW603340.1
OW603341.1
OW603342.1
OW603343.1
OW603344.1
OW603345.1
OW603346.1
OW603347.1
OW603348.1
OW603349.1
OW603350.1
OW603351.1
OW603352.1
OW603353.1
OW603354.1
OW603355.1
OW603356.1
OW603357.1
OW603358.1
OW603359.1
OW603360.1
OW603361.1
OW603362.1
OW603363.1
OW603364.1
OW603365.1
OW603366.1
OW603367.1
OW603368.1
OW603369.1
OW603370.1
OW603371.1
OW603372.1
OW603373.1
OW603374.1
OW603375.1
OW603376.1
OW603377.1
OW603378.1
OW603379.1
OW603380.1
OW603381.1
OW603382.1
OW603383.1
OW603384.1
OW603385.1
OW603386.1
OW603387.1
OW603388.1
OW603389.1
OW603390.1
OW603391.1
OW603392.1
OW603393.1
OW603394.1
OW603395.1
OW603396.1
OW603397.1
OW603398.1
OW603399.1
OW603400.1
OW603401.1
OW603402.1
OW603403.1
OW603404.1
OW603405.1
OW603406.1
OW603407.1
OW603408.1
OW603409.1
OW603410.1
OW603411.1
OW603412.1
OW603413.1
OW603414.1
OW603415.1
OW603416.1
OW603417.1
OW603418.1
OW603419.1
OW603420.1
OW603421.1
OW603422.1
OW603423.1
OW603424.1
OW603425.1
OW603426.1
OW603427.1
OW603428.1
OW603429.1
OW603430.1
OW603431.1
OW603432.1
OW603433.1
OW603434.1
OW603435.1
OW603436.1
OW603437.1
OW603438.1
OW603439.1
OW603440.1
OW603441.1
OW603442.1
OW603443.1
OW603444.1
OW603445.1
OW603446.1
OW603447.1
OW603448.1
OW603449.1
OW603450.1
OW603451.1
OW603452.1
OW603453.1
OW603454.1
OW603455.1
OW603456.1
OW603457.1
OW603458.1
OW603459.1
OW603460.1
OW603461.1
OW603462.1
OW603463.1
OW603464.1
OW603465.1
OW603466.1
OW603467.1
OW603468.1
OW603469.1
OW603470.1
OW603471.1
OW603472.1
OW603473.1
OW603474.1
OW603475.1
OW603476.1
OW603477.1
OW603478.1
OW603479.1
OW603480.1
OW603481.1
OW603482.1
OW603483.1
OW603484.1
OW603485.1
OW603486.1
OW603487.1
OW603488.1
OW603489.1
OW603490.1
OW603491.1
OW603492.1
OW603493.1
OW603494.1
OW603495.1
OW603496.1
OW603497.1
OW603498.1
OW603499.1
OW603500.1
OW603501.1
OW603502.1
OW603503.1
OW603504.1
OW603505.1
OW603506.1
OW603507.1
OW603508.1
OW603509.1
OW603510.1
OW603511.1
OW603512.1
OW603513.1
OW603514.1
OW603515.1
OW603516.1
OW603517.1
OW603518.1
OW603519.1
OW603520.1
OW603521.1
OW603522.1
OW603523.1
OW603524.1
OW603525.1
OW603526.1
OW603527.1
OW603528.1
OW603529.1
OW603530.1
OW603531.1
OW603532.1
OW603533.1
OW603534.1
OW603535.1
OW603536.1
OW603537.1
OW603538.1
OW603539.1
OW603540.1
OW603541.1
OW603542.1
OW603543.1
OW603544.1
OW603545.1
OW603546.1
OW603547.1
OW603548.1
OW603549.1
OW603550.1
OW603551.1
OW603552.1
OW603553.1
OW603554.1
OW603555.1
OW603556.1
OW603557.1
OW603558.1
OW603559.1
OW603560.1
OW603561.1
OW603562.1
OW603563.1
OW603564.1
OW603565.1
OW603566.1
OW603567.1
OW603568.1
OW603569.1
OW603570.1
OW603571.1
OW603572.1
OW603573.1
OW603574.1
OW603575.1
OW603576.1
OW603577.1
OW603578.1
OW603579.1
OW603580.1
OW603581.1
OW603582.1
OW603583.1
OW603584.1
OW603585.1
OW603586.1
OW603587.1
OW603588.1
OW603589.1
OW603590.1
OW603591.1
OW603592.1
OW603593.1
OW603594.1
OW603595.1
OW603596.1
OW603597.1
OW603598.1
OW603599.1
OW603600.1
OW603601.1
OW603602.1
OW603603.1
OW603604.1
OW603605.1
OW603606.1
OW603607.1
OW603608.1
OW603609.1
OW603610.1
OW603611.1
OW603612.1
OW603613.1
OW603614.1
OW603615.1
OW603616.1
OW603617.1
OW603618.1
OW603619.1
OW603620.1
OW603621.1
OW603622.1
OW603623.1
OW603624.1
OW603625.1
OW603626.1
OW603627.1
OW603628.1
OW603629.1
OW603630.1
OW603631.1
OW603632.1
OW603633.1
OW603634.1
OW603635.1
OW603636.1
OW603637.1
OW603638.1
OW603639.1
OW603640.1
OW603641.1
OW603642.1
OW603643.1
OW603644.1
OW603645.1
OW603646.1
OW603647.1
OW603648.1
OW603649.1
OW603650.1
OW603651.1
OW603652.1
OW603653.1
OW603654.1
OW603655.1
OW603656.1
OW603657.1
OW603658.1
OW603659.1
OW603660.1
OW603661.1
OW603662.1
OW603663.1
OW603664.1
OW603665.1
OW603666.1
OW603667.1
OW603668.1
OW603669.1
OW603670.1
OW603671.1
OW603672.1
OW603673.1
OW603674.1
OW603675.1
OW603676.1
OW603677.1
OW603678.1
OW603679.1
OW603680.1
OW603681.1
OW603682.1
OW603683.1
OW603684.1
OW603685.1
OW603686.1
OW603687.1
OW603688.1
OW603689.1
OW603690.1
OW603691.1
OW603692.1
OW603693.1
OW603694.1
OW603695.1
OW603696.1
OW603697.1
OW603698.1
OW603699.1
OW603700.1
OW603701.1
OW603702.1
OW603703.1
OW603704.1
OW603705.1
OW603706.1
OW603707.1
OW603708.1
OW603709.1
OW603710.1
OW603711.1
OW603712.1
OW603713.1
OW603714.1
OW603715.1
OW603716.1
OW603717.1
OW603718.1
OW603719.1
OW603720.1
OW603721.1
OW603722.1
OW603723.1
OW603724.1
OW603725.1
OW603726.1
OW603727.1
OW603728.1
OW603729.1
OW603730.1
OW603731.1
OW603732.1
OW603733.1
OW603734.1
OW603735.1
OW603736.1
OW603737.1
OW603738.1
OW603739.1
OW603740.1
OW603741.1
OW603742.1
OW603743.1
OW603744.1
OW603745.1
OW603746.1
OW603747.1
OW603748.1
OW603749.1
OW603750.1
OW603751.1
OW603752.1
OW603753.1
OW603754.1
OW603755.1
OW603756.1
OW603757.1
OW603758.1
OW603759.1
OW603760.1
OW603761.1
OW603762.1
OW603763.1
OW603764.1
OW603765.1
OW603766.1
OW603767.1
OW603768.1
OW603769.1
OW603770.1
OW603771.1
OW603772.1
OW603773.1
OW603774.1
OW603775.1
OW603776.1
OW603777.1
OW603778.1
OW603779.1
OW603780.1
OW603781.1
OW603782.1
OW603783.1
OW603784.1
OW603785.1
OW603786.1
OW603787.1
OW603788.1
OW603789.1
OW603790.1
OW603791.1
OW603792.1
OW603793.1
OW603794.1
OW603795.1
OW603796.1
OW603797.1
OW603798.1
OW603799.1
OW603800.1
OW603801.1
OW603802.1
OW603803.1
OW603804.1
OW603805.1
OW603806.1
OW603807.1
OW603808.1
OW603809.1
OW603810.1
OW603811.1
OW603812.1
OW603813.1
OW603814.1
OW603815.1
OW603816.1
OW603817.1
OW603818.1
OW603819.1
OW603820.1
OW603821.1
OW603822.1
OW603823.1
OW603824.1
OW603825.1
OW603826.1
OW603827.1
OW603828.1
OW603829.1
OW603830.1
OW603831.1
OW603832.1
OW603833.1
OW603834.1
OW603835.1
OW603836.1
OW603837.1
OW603838.1
OW603839.1
OW603840.1
OW603841.1
OW603842.1
OW603843.1
OW603844.1
OW603845.1
OW603846.1
OW603847.1
OW603848.1
OW603849.1
OW603850.1
OW603851.1
OW603852.1
OW603853.1
OW603854.1
OW603855.1
OW603856.1
OW603857.1
OW603858.1
OW603859.1
OW603860.1
OW603861.1
OW603862.1
OW603863.1
OW603864.1
OW603865.1
OW603866.1
OW603867.1
OW603868.1
OW603869.1
OW603870.1
OW603871.1
OW603872.1
OW603873.1
OW603874.1
OW603875.1
OW603876.1
OW603877.1
OW603878.1
OW603879.1
OW603880.1
OW603881.1
OW603882.1
OW603883.1
OW603884.1
OW603885.1
OW603886.1
OW603887.1
OW603888.1
OW603889.1
OW603890.1
OW603891.1
OW603892.1
OW603893.1
OW603894.1
OW603895.1
OW603896.1
OW603897.1
OW603898.1
OW603899.1
OW603900.1
OW603901.1
OW603902.1
OW603903.1
OW603904.1
OW603905.1
OW603906.1
OW603907.1
OW603908.1
OW603909.1
OW603910.1
OW603911.1
OW603912.1
OW603913.1
OW603914.1
OW603915.1
OW603916.1
OW603917.1
OW603918.1
OW603919.1
OW603920.1
OW603921.1
OW603922.1
OW603923.1
OW603924.1
OW603925.1
OW603926.1
OW603927.1
OW603928.1
OW603929.1
OW603930.1
OW603931.1
OW603932.1
OW603933.1
OW603934.1
OW603935.1
OW603936.1
OW603937.1
OW603938.1
OW603939.1
OW603940.1
OW603941.1
OW603942.1
OW603943.1
OW603944.1
OW603945.1
OW603946.1
OW603947.1
OW603948.1
OW603949.1
OW603950.1
OW603951.1
OW603952.1
OW603953.1
OW603954.1
OW603955.1
OW603956.1
OW603957.1
OW603958.1
OW603959.1
OW603960.1
OW603961.1
OW603962.1
OW603963.1
OW603964.1
OW603965.1
OW603966.1
OW603967.1
OW603968.1
OW603969.1
OW603970.1
OW603971.1
OW603972.1
OW603973.1
OW603974.1
OW603975.1
OW603976.1
OW603977.1
OW603978.1
OW603979.1
OW603980.1
OW603981.1
OW603982.1
OW603983.1
OW603984.1
OW603985.1
OW603986.1
OW603987.1
OW603988.1
OW603989.1
OW603990.1
OW603991.1
OW603992.1
OW603993.1
OW603994.1
OW603995.1
OW603996.1
OW603997.1
OW603998.1
OW603999.1
OW604000.1
OW604001.1
OW604002.1
OW604003.1
OW604004.1
OW604005.1
OW604006.1
OW604007.1
OW604008.1
OW604009.1
OW604010.1
OW604011.1
OW604012.1
OW604013.1
OW604014.1
OW604015.1
OW604016.1
OW604017.1
OW604018.1
OW604019.1
OW604020.1
OW604021.1
OW604022.1
OW604023.1
OW604024.1
OW604025.1
OW604026.1
OW604027.1
OW604028.1
OW604029.1
OW604030.1
OW604031.1
OW604032.1
OW604033.1
OW604034.1
OW604035.1
OW604036.1
OW604037.1
OW604038.1
OW604039.1
OW604040.1
OW604041.1
OW604042.1
OW604043.1
OW604044.1
OW604045.1
OW604046.1
OW604047.1
OW604048.1
OW604049.1
OW604050.1
OW604051.1
OW604052.1
OW604053.1
OW604054.1
OW604055.1
OW604056.1
OW604057.1
OW604058.1
OW604059.1
OW604060.1
OW604061.1
OW604062.1
OW604063.1
OW604064.1
OW604065.1
OW604066.1
OW604067.1
OW604068.1
OW604069.1
OW604070.1
OW604071.1
OW604072.1
OW604073.1
OW604074.1
OW604075.1
OW604076.1
OW604077.1
OW604078.1
OW604079.1
OW604080.1
OW604081.1
OW604082.1
OW604083.1
OW604084.1
OW604085.1
OW604086.1
OW604087.1
OW604088.1
OW604089.1
OW604090.1
OW604091.1
OW604092.1
OW604093.1
OW604094.1
OW604095.1
OW604096.1
OW604097.1
OW604098.1
OW604099.1
OW604100.1
OW604101.1
OW604102.1
OW604103.1
OW604104.1
OW604105.1
OW604106.1
OW604107.1
OW604108.1
OW604109.1
OW604110.1
OW604111.1
OW604112.1
OW604113.1
OW604114.1
OW604115.1
OW604116.1
OW604117.1
OW604118.1
OW604119.1
OW604120.1
OW604121.1
OW604122.1
OW604123.1
OW604124.1
OW604125.1
OW604126.1
OW604127.1
OW604128.1
OW604129.1
OW604130.1
OW604131.1
OW604132.1
OW604133.1
OW604134.1
OW604135.1
OW604136.1
OW604137.1
OW604138.1
OW604139.1
OW604140.1
OW604141.1
OW604142.1
OW604143.1
OW604144.1
OW604145.1
OW604146.1
OW604147.1
OW604148.1
OW604149.1
OW604150.1
OW604151.1
OW604152.1
OW604153.1
OW604154.1
OW604155.1
OW604156.1
OW604157.1
OW604158.1
OW604159.1
OW604160.1
OW604161.1
OW604162.1
OW604163.1
OW604164.1
OW604165.1
OW604166.1
OW604167.1
OW604168.1
OW604169.1
OW604170.1
OW604171.1
OW604172.1
OW604173.1
OW604174.1
OW604175.1
OW604176.1
OW604177.1
OW604178.1
OW604179.1
OW604180.1
OW604181.1
OW604182.1
OW604183.1
OW604184.1
OW604185.1
OW604186.1
OW604187.1
OW604188.1
OW604189.1
OW604190.1
OW604191.1
OW604192.1
OW604193.1
OW604194.1
OW604195.1
OW604196.1
OW604197.1
OW604198.1
OW604199.1
OW604200.1
OW604201.1
OW604202.1
OW604203.1
OW604204.1
OW604205.1
OW604206.1
OW604207.1
OW604208.1
OW604209.1
OW604210.1
OW604211.1
OW604212.1
OW604213.1
OW604214.1
OW604215.1
OW604216.1
OW604217.1
OW604218.1
OW604219.1
OW604220.1
OW604221.1
OW604222.1
OW604223.1
OW604224.1
OW604225.1
OW604226.1
OW604227.1
OW604228.1
OW604229.1
OW604230.1
OW604231.1
OW604232.1
OW604233.1
OW604234.1
OW604235.1
OW604236.1
OW604237.1
OW604238.1
OW604239.1
OW604240.1
OW604241.1
OW604242.1
OW604243.1
OW604244.1
OW604245.1
OW604246.1
OW604247.1
OW604248.1
OW604249.1
OW604250.1
OW604251.1
OW604252.1
OW604253.1
OW604254.1
OW604255.1
OW604256.1
OW604257.1
OW604258.1
OW604259.1
OW604260.1
OW604261.1
OW604262.1
OW604263.1
OW604264.1
OW604265.1
OW604266.1
OW604267.1
OW604268.1
OW604269.1
OW604270.1
OW604271.1
OW604272.1
OW604273.1
OW604274.1
OW604275.1
OW604276.1
OW604277.1
OW604278.1
OW604279.1
OW604280.1
OW604281.1
OW604282.1
OW604283.1
OW604284.1
OW604285.1
OW604286.1
OW604287.1
OW604288.1
OW604289.1
OW604290.1
OW604291.1
OW604292.1
OW604293.1
OW604294.1
OW604295.1
OW604296.1
OW604297.1
OW604298.1
OW604299.1
OW604300.1
OW604301.1
OW604302.1
OW604303.1
OW604304.1
OW604305.1
OW604306.1
OW604307.1
OW604308.1
OW604309.1
OW604310.1
OW604311.1
OW604312.1
OW604313.1
OW604314.1
OW604315.1
OW604316.1
OW604317.1
OW604318.1
OW604319.1
OW604320.1
OW604321.1
OW604322.1
OW604323.1
OW604324.1
OW604325.1
OW604326.1
OW604327.1
OW604328.1
OW604329.1
OW604330.1
OW604331.1
OW604332.1
OW604333.1
OW604334.1
OW604335.1
OW604336.1
OW604337.1
OW604338.1
OW604339.1
OW604340.1
OW604341.1
OW604342.1
OW604343.1
OW604344.1
OW604345.1
OW604346.1
OW604347.1
OW604348.1
OW604349.1
OW604350.1
OW604351.1
OW604352.1
OW604353.1
OW604354.1
OW604355.1
OW604356.1
OW604357.1
OW604358.1
OW604359.1
OW604360.1
OW604361.1
OW604362.1
OW604363.1
OW604364.1
OW604365.1
OW604366.1
OW604367.1
OW604368.1
OW604369.1
OW604370.1
OW604371.1
OW604372.1
OW604373.1
OW604374.1
OW604375.1
OW604376.1
OW604377.1
OW604378.1
OW604379.1
OW604380.1
OW604381.1
OW604382.1
OW604383.1
OW604384.1
OW604385.1
OW604386.1
OW604387.1
OW604388.1
OW604389.1
OW604390.1
OW604391.1
OW604392.1
OW604393.1
OW604394.1
OW604395.1
OW604396.1
OW604397.1
OW604398.1
OW604399.1
OW604400.1
OW604401.1
OW604402.1
OW604403.1
OW604404.1
OW604405.1
OW604406.1
OW604407.1
OW604408.1
OW604409.1
OW604410.1
OW604411.1
OW604412.1
OW604413.1
OW604414.1
OW604415.1
OW604416.1
OW604417.1
OW604418.1
OW604419.1
OW604420.1
OW604421.1
OW604422.1
OW604423.1
OW604424.1
OW604425.1
OW604426.1
OW604427.1
OW604428.1
OW604429.1
OW604430.1
OW604431.1
OW604432.1
OW604433.1
OW604434.1
OW604435.1
OW604436.1
OW604437.1
OW604438.1
OW604439.1
OW604440.1
OW604441.1
OW604442.1
OW604443.1
OW604444.1
OW604445.1
OW604446.1
OW604447.1
OW604448.1
OW604449.1
OW604450.1
OW604451.1
OW604452.1
OW604453.1
OW604454.1
OW604455.1
OW604456.1
OW604457.1
OW604458.1
OW604459.1
OW604460.1
OW604461.1
OW604462.1
OW604463.1
OW604464.1
OW604465.1
OW604466.1
OW604467.1
OW604468.1
OW604469.1
OW604470.1
OW604471.1
OW604472.1
OW604473.1
OW604474.1
OW604475.1
OW604476.1
OW604477.1
OW604478.1
OW604479.1
OW604480.1
OW604481.1
OW604482.1
OW604483.1
OW604484.1
OW604485.1
OW604486.1
OW604487.1
OW604488.1
OW604489.1
OW604490.1
OW604491.1
OW604492.1
OW604493.1
OW604494.1
OW604495.1
OW604496.1
OW604497.1
OW604498.1
OW604499.1
OW604500.1
OW604501.1
OW604502.1
OW604503.1
OW604504.1
OW604505.1
OW604506.1
OW604507.1
OW604508.1
OW604509.1
OW604510.1
OW604511.1
OW604512.1
OW604513.1
OW604514.1
OW604515.1
OW604516.1
OW604517.1
OW604518.1
OW604519.1
OW604520.1
OW604521.1
OW604522.1
OW604523.1
OW604524.1
OW604525.1
OW604526.1
OW604527.1
OW604528.1
OW604529.1
OW604530.1
OW604531.1
OW604532.1
OW604533.1
OW604534.1
OW604535.1
OW604536.1
OW604537.1
OW604538.1
OW604539.1
OW604540.1
OW604541.1
OW604542.1
OW604543.1
OW604544.1
OW604545.1
OW604546.1
OW604547.1
OW604548.1
OW604549.1
OW604550.1
OW604551.1
OW604552.1
OW604553.1
OW604554.1
OW604555.1
OW604556.1
OW604557.1
OW604558.1
OW604559.1
OW604560.1
OW604561.1
OW604562.1
OW604563.1
OW604564.1
OW604565.1
OW604566.1
OW604567.1
OW604568.1
OW604569.1
OW604570.1
OW604571.1
OW604572.1
OW604573.1
OW604574.1
OW604575.1
OW604576.1
OW604577.1
OW604578.1
OW604579.1
OW604580.1
OW604581.1
OW604582.1
OW604583.1
OW604584.1
OW604585.1
OW604586.1
OW604587.1
OW604588.1
OW604589.1
OW604590.1
OW604591.1
OW604592.1
OW604593.1
OW604594.1
OW604595.1
OW604596.1
OW604597.1
OW604598.1
OW604599.1
OW604600.1
OW604601.1
OW604602.1
OW604603.1
OW604604.1
OW604605.1
OW604606.1
OW604607.1
OW604608.1
OW604609.1
OW604610.1
OW604611.1
OW604612.1
OW604613.1
OW604614.1
OW604615.1
OW604616.1
OW604617.1
OW604618.1
OW604619.1
OW604620.1
OW604621.1
OW604622.1
OW604623.1
OW604624.1
OW604625.1
OW604626.1
OW604627.1
OW604628.1
OW604629.1
OW604630.1
OW604631.1
OW604632.1
OW604633.1
OW604634.1
OW604635.1
OW604636.1
OW604637.1
OW604638.1
OW604639.1
OW604640.1
OW604641.1
OW604642.1
OW604643.1
OW604644.1
OW604645.1
OW604646.1
OW604647.1
OW604648.1
OW604649.1
OW604650.1
OW604651.1
OW604652.1
OW604653.1
OW604654.1
OW604655.1
OW604656.1
OW604657.1
OW604658.1
OW604659.1
OW604660.1
OW604661.1
OW604662.1
OW604663.1
OW604664.1
OW604665.1
OW604666.1
OW604667.1
OW604668.1
OW604669.1
OW604670.1
OW604671.1
OW604672.1
OW604673.1
OW604674.1
OW604675.1
OW604676.1
OW604677.1
OW604678.1
OW604679.1
OW604680.1
OW604681.1
OW604682.1
OW604683.1
OW604684.1
OW604685.1
OW604686.1
OW604687.1
OW604688.1
OW604689.1
OW604690.1
OW604691.1
OW604692.1
OW604693.1
OW604694.1
OW604695.1
OW604696.1
OW604697.1
OW604698.1
OW604699.1
OW604700.1
OW604701.1
OW604702.1
OW604703.1
OW604704.1
OW604705.1
OW604706.1
OW604707.1
OW604708.1
OW604709.1
OW604710.1
OW604711.1
OW604712.1
OW604713.1
OW604714.1
OW604715.1
OW604716.1
OW604717.1
OW604718.1
OW604719.1
OW604720.1
OW604721.1
OW604722.1
OW604723.1
OW604724.1
OW604725.1
OW604726.1
OW604727.1
OW604728.1
OW604729.1
OW604730.1
OW604731.1
OW604732.1
OW604733.1
OW604734.1
OW604735.1
OW604736.1
OW604737.1
OW604738.1
OW604739.1
OW604740.1
OW604741.1
OW604742.1
OW604743.1
OW604744.1
OW604745.1
OW604746.1
OW604747.1
OW604748.1
OW604749.1
OW604750.1
OW604751.1
OW604752.1
OW604753.1
OW604754.1
OW604755.1
OW604756.1
OW604757.1
OW604758.1
OW604759.1
OW604760.1
OW604761.1
OW604762.1
OW604763.1
OW604764.1
OW604765.1
OW604766.1
OW604767.1
OW604768.1
OW604769.1
OW604770.1
OW604771.1
OW604772.1
OW604773.1
OW604774.1
OW604775.1
OW604776.1
OW604777.1
OW604778.1
OW604779.1
OW604780.1
OW604781.1
OW604782.1
OW604783.1
OW604784.1
OW604785.1
OW604786.1
OW604787.1
OW604788.1
OW604789.1
OW604790.1
OW604791.1
OW604792.1
OW604793.1
OW604794.1
OW604795.1
OW604796.1
OW604797.1
OW604798.1
OW604799.1
OW604800.1
OW604801.1
OW604802.1
OW604803.1
OW604804.1
OW604805.1
OW604806.1
OW604807.1
OW604808.1
OW604809.1
OW604810.1
OW604811.1
OW604812.1
OW604813.1
OW604814.1
OW604815.1
OW604816.1
OW604817.1
OW604818.1
OW604819.1
OW604820.1
OW604821.1
OW604822.1
OW604823.1
OW604824.1
OW604825.1
OW604826.1
OW604827.1
OW604828.1
OW604829.1
OW604830.1
OW604831.1
OW604832.1
OW604833.1
OW604834.1
OW604835.1
OW604836.1
OW604837.1
OW604838.1
OW604839.1
OW604840.1
OW604841.1
OW604842.1
OW604843.1
OW604844.1
OW604845.1
OW604846.1
OW604847.1
OW604848.1
OW604849.1
OW604850.1
OW604851.1
OW604852.1
OW604853.1
OW604854.1
OW604855.1
OW604856.1
OW604857.1
OW604858.1
OW604859.1
OW604860.1
OW604861.1
OW604862.1
OW604863.1
OW604864.1
OW604865.1
OW604866.1
OW604867.1
OW604868.1
OW604869.1
OW604870.1
OW604871.1
OW604872.1
OW604873.1
OW604874.1
OW604875.1
OW604876.1
OW604877.1
OW604878.1
OW604879.1
OW604880.1
OW604881.1
OW604882.1
OW604883.1
OW604884.1
OW604885.1
OW604886.1
OW604887.1
OW604888.1
OW604889.1
OW604890.1
OW604891.1
OW604892.1
OW604893.1
OW604894.1
OW604895.1
OW604896.1
OW604897.1
OW604898.1
OW604899.1
OW604900.1
OW604901.1
OW604902.1
OW604903.1
OW604904.1
OW604905.1
OW604906.1
OW604907.1
OW604908.1
OW604909.1
OW604910.1
OW604911.1
OW604912.1
OW604913.1
OW604914.1
OW604915.1
OW604916.1
OW604917.1
OW604918.1
OW604919.1
OW604920.1
OW604921.1
OW604922.1
OW604923.1
OW604924.1
OW604925.1
OW604926.1
OW604927.1
OW604928.1
OW604929.1
OW604930.1
OW604931.1
OW604932.1
OW604933.1
OW604934.1
OW604935.1
OW604936.1
OW604937.1
OW604938.1
OW604939.1
OW604940.1
OW604941.1
OW604942.1
OW604943.1
OW604944.1
OW604945.1
OW604946.1
OW604947.1
OW604948.1
OW604949.1
OW604950.1
OW604951.1
OW604952.1
OW604953.1
OW604954.1
OW604955.1
OW604956.1
OW604957.1
OW604958.1
OW604959.1
OW604960.1
OW604961.1
OW604962.1
OW604963.1
OW604964.1
OW604965.1
OW604966.1
OW604967.1
OW604968.1
OW604969.1
OW604970.1
OW604971.1
OW604972.1
OW604973.1
OW604974.1
OW604975.1
OW604976.1
OW604977.1
OW604978.1
OW604979.1
OW604980.1
OW604981.1
OW604982.1
OW604983.1
OW604984.1
OW604985.1
OW604986.1
OW604987.1
OW604988.1
OW604989.1
OW604990.1
OW604991.1
OW604992.1
OW604993.1
OW604994.1
OW604995.1
OW604996.1
OW604997.1
OW604998.1
OW604999.1
OW605000.1
OW605001.1
OW605002.1
OW605003.1
OW605004.1
OW605005.1
OW605006.1
OW605007.1
OW605008.1
OW605009.1
OW605010.1
OW605011.1
OW605012.1
OW605013.1
OW605014.1
OW605015.1
OW605016.1
OW605017.1
OW605018.1
OW605019.1
OW605020.1
OW605021.1
OW605022.1
OW605023.1
OW605024.1
OW605025.1
OW605026.1
OW605027.1
OW605028.1
OW605029.1
OW605030.1
OW605031.1
OW605032.1
OW605033.1
OW605034.1
OW605035.1
OW605036.1
OW605037.1
OW605038.1
OW605039.1
OW605040.1
OW605041.1
OW605042.1
OW605043.1
OW605044.1
OW605045.1
OW605046.1
OW605047.1
OW605048.1
OW605049.1
OW605050.1
OW605051.1
OW605052.1
OW605053.1
OW605054.1
OW605055.1
OW605056.1
OW605057.1
OW605058.1
OW605059.1
OW605060.1
OW605061.1
OW605062.1
OW605063.1
OW605064.1
OW605065.1
OW605066.1
OW605067.1
OW605068.1
OW605069.1
OW605070.1
OW605071.1
OW605072.1
OW605073.1
OW605074.1
OW605075.1
OW605076.1
OW605077.1
OW605078.1
OW605079.1
OW605080.1
OW605081.1
OW605082.1
OW605083.1
OW605084.1
OW605085.1
OW605086.1
OW605087.1
OW605088.1
OW605089.1
OW605090.1
OW605091.1
OW605092.1
OW605093.1
OW605094.1
OW605095.1
OW605096.1
OW605097.1
OW605098.1
OW605099.1
OW605100.1
OW605101.1
OW605102.1
OW605103.1
OW605104.1
OW605105.1
OW605106.1
OW605107.1
OW605108.1
OW605109.1
OW605110.1
OW605111.1
OW605112.1
OW605113.1
OW605114.1
OW605115.1
OW605116.1
OW605117.1
OW605118.1
OW605119.1
OW605120.1
OW605121.1
OW605122.1
OW605123.1
OW605124.1
OW605125.1
OW605126.1
OW605127.1
OW605128.1
OW605129.1
OW605130.1
OW605131.1
OW605132.1
OW605133.1
OW605134.1
OW605135.1
OW605136.1
OW605137.1
OW605138.1
OW605139.1
OW605140.1
OW605141.1
OW605142.1
OW605143.1
OW605144.1
OW605145.1
OW605146.1
OW605147.1
OW605148.1
OW605149.1
OW605150.1
OW605151.1
OW605152.1
OW605153.1
OW605154.1
OW605155.1
OW605156.1
OW605157.1
OW605158.1
OW605159.1
OW605160.1
OW605161.1
OW605162.1
OW605163.1
OW605164.1
OW605165.1
OW605166.1
OW605167.1
OW605168.1
OW605169.1
OW605170.1
OW605171.1
OW605172.1
OW605173.1
OW605174.1
OW605175.1
OW605176.1
OW605177.1
OW605178.1
OW605179.1
OW605180.1
OW605181.1
OW605182.1
OW605183.1
OW605184.1
OW605185.1
OW605186.1
OW605187.1
OW605188.1
OW605189.1
OW605190.1
OW605191.1
OW605192.1
OW605193.1
OW605194.1
OW605195.1
OW605196.1
OW605197.1
OW605198.1
OW605199.1
OW605200.1
OW605201.1
OW605202.1
OW605203.1
OW605204.1
OW605205.1
OW605206.1
OW605207.1
OW605208.1
OW605209.1
OW605210.1
OW605211.1
OW605212.1
OW605213.1
OW605214.1
OW605215.1
OW605216.1
OW605217.1
OW605218.1
OW605219.1
OW605220.1
OW605221.1
OW605222.1
OW605223.1
OW605224.1
OW605225.1
OW605226.1
OW605227.1
OW605228.1
OW605229.1
OW605230.1
OW605231.1
OW605232.1
OW605233.1
OW605234.1
OW605235.1
OW605236.1
OW605237.1
OW605238.1
OW605239.1
OW605240.1
OW605241.1
OW605242.1
OW605243.1
OW605244.1
OW605245.1
OW605246.1
OW605247.1
OW605248.1
OW605249.1
OW605250.1
OW605251.1
OW605252.1
OW605253.1
OW605254.1
OW605255.1
OW605256.1
OW605257.1
OW605258.1
OW605259.1
OW605260.1
OW605261.1
OW605262.1
OW605263.1
OW605264.1
OW605265.1
OW605266.1
OW605267.1
OW605268.1
OW605269.1
OW605270.1
OW605271.1
OW605272.1
OW605273.1
OW605274.1
OW605275.1
OW605276.1
OW605277.1
OW605278.1
OW605279.1
OW605280.1
OW605281.1
OW605282.1
OW605283.1
OW605284.1
OW605285.1
OW605286.1
OW605287.1
OW605288.1
OW605289.1
OW605290.1
OW605291.1
OW605292.1
OW605293.1
OW605294.1
OW605295.1
OW605296.1
OW605297.1
OW605298.1
OW605299.1
OW605300.1
OW605301.1
OW605302.1
OW605303.1
OW605304.1
OW605305.1
OW605306.1
OW605307.1
OW605308.1
OW605309.1
OW605310.1
OW605311.1
OW605312.1
OW605313.1
OW605314.1
OW605315.1
OW605316.1
OW605317.1
OW605318.1
OW605319.1
OW605320.1
OW605321.1
OW605322.1
OW605323.1
OW605324.1
OW605325.1
OW605326.1
OW605327.1
OW605328.1
OW605329.1
OW605330.1
OW605331.1
OW605332.1
OW605333.1
OW605334.1
OW605335.1
OW605336.1
OW605337.1
OW605338.1
OW605339.1
OW605340.1
OW605341.1
OW605342.1
OW605343.1
OW605344.1
OW605345.1
OW605346.1
OW605347.1
OW605348.1
OW605349.1
OW605350.1
OW605351.1
OW605352.1
OW605353.1
OW605354.1
OW605355.1
OW605356.1
OW605357.1
OW605358.1
OW605359.1
OW605360.1
OW605361.1
OW605362.1
OW605363.1
OW605364.1
OW605365.1
OW605366.1
OW605367.1
OW605368.1
OW605369.1
OW605370.1
OW605371.1
OW605372.1
OW605373.1
OW605374.1
OW605375.1
OW605376.1
OW605377.1
OW605378.1
OW605379.1
OW605380.1
OW605381.1
OW605382.1
OW605383.1
OW605384.1
OW605385.1
OW605386.1
OW605387.1
OW605388.1
OW605389.1
OW605390.1
OW605391.1
OW605392.1
OW605393.1
OW605394.1
OW605395.1
OW605396.1
OW605397.1
OW605398.1
OW605399.1
OW605400.1
OW605401.1
OW605402.1
OW605403.1
OW605404.1
OW605405.1
OW605406.1
OW605407.1
OW605408.1
OW605409.1
OW605410.1
OW605411.1
OW605412.1
OW605413.1
OW605414.1
OW605415.1
OW605416.1
OW605417.1
OW605418.1
OW605419.1
OW605420.1
OW605421.1
OW605422.1
OW605423.1
OW605424.1
OW605425.1
OW605426.1
OW605427.1
OW605428.1
OW605429.1
OW605430.1
OW605431.1
OW605432.1
OW605433.1
OW605434.1
OW605435.1
OW605436.1
OW605437.1
OW605438.1
OW605439.1
OW605440.1
OW605441.1
OW605442.1
OW605443.1
OW605444.1
OW605445.1
OW605446.1
OW605447.1
OW605448.1
OW605449.1
OW605450.1
OW605451.1
OW605452.1
OW605453.1
OW605454.1
OW605455.1
OW605456.1
OW605457.1
OW605458.1
OW605459.1
OW605460.1
OW605461.1
OW605462.1
OW605463.1
OW605464.1
OW605465.1
OW605466.1
OW605467.1
OW605468.1
OW605469.1
OW605470.1
OW605471.1
OW605472.1
OW605473.1
OW605474.1
OW605475.1
OW605476.1
OW605477.1
OW605478.1
OW605479.1
OW605480.1
OW605481.1
OW605482.1
OW605483.1
OW605484.1
OW605485.1
OW605486.1
OW605487.1
OW605488.1
OW605489.1
OW605490.1
OW605491.1
OW605492.1
OW605493.1
OW605494.1
OW605495.1
OW605496.1
OW605497.1
OW605498.1
OW605499.1
OW605500.1
OW605501.1
OW605502.1
OW605503.1
OW605504.1
OW605505.1
OW605506.1
OW605507.1
OW605508.1
OW605509.1
OW605510.1
OW605511.1
OW605512.1
OW605513.1
OW605514.1
OW605515.1
OW605516.1
OW605517.1
OW605518.1
OW605519.1
OW605520.1
OW605521.1
OW605522.1
OW605523.1
OW605524.1
OW605525.1
OW605526.1
OW605527.1
OW605528.1
OW605529.1
OW605530.1
OW605531.1
OW605532.1
OW605533.1
OW605534.1
OW605535.1
OW605536.1
OW605537.1
OW605538.1
OW605539.1
OW605540.1
OW605541.1
OW605542.1
OW605543.1
OW605544.1
OW605545.1
OW605546.1
OW605547.1
OW605548.1
OW605549.1
OW605550.1
OW605551.1
OW605552.1
OW605553.1
OW605554.1
OW605555.1
OW605556.1
OW605557.1
OW605558.1
OW605559.1
OW605560.1
OW605561.1
OW605562.1
OW605563.1
OW605564.1
OW605565.1
OW605566.1
OW605567.1
OW605568.1
OW605569.1
OW605570.1
OW605571.1
OW605572.1
OW605573.1
OW605574.1
OW605575.1
OW605576.1
OW605577.1
OW605578.1
OW605579.1
OW605580.1
OW605581.1
OW605582.1
OW605583.1
OW605584.1
OW605585.1
OW605586.1
OW605587.1
OW605588.1
OW605589.1
OW605590.1
OW605591.1
OW605592.1
OW605593.1
OW605594.1
OW605595.1
OW605596.1
OW605597.1
OW605598.1
OW605599.1
OW605600.1
OW605601.1
OW605602.1
OW605603.1
OW605604.1
OW605605.1
OW605606.1
OW605607.1
OW605608.1
OW605609.1
OW605610.1
OW605611.1
OW605612.1
OW605613.1
OW605614.1
OW605615.1
OW605616.1
OW605617.1
OW605618.1
OW605619.1
OW605620.1
OW605621.1
OW605622.1
OW605623.1
OW605624.1
OW605625.1
OW605626.1
OW605627.1
OW605628.1
OW605629.1
OW605630.1
OW605631.1
OW605632.1
OW605633.1
OW605634.1
OW605635.1
OW605636.1
OW605637.1
OW605638.1
OW605639.1
OW605640.1
OW605641.1
OW605642.1
OW605643.1
OW605644.1
OW605645.1
OW605646.1
OW605647.1
OW605648.1
OW605649.1
OW605650.1
OW605651.1
OW605652.1
OW605653.1
OW605654.1
OW605655.1
OW605656.1
OW605657.1
OW605658.1
OW605659.1
OW605660.1
OW605661.1
OW605662.1
OW605663.1
OW605664.1
OW605665.1
OW605666.1
OW605667.1
OW605668.1
OW605669.1
OW605670.1
OW605671.1
OW605672.1
OW605673.1
OW605674.1
OW605675.1
OW605676.1
OW605677.1
OW605678.1
OW605679.1
OW605680.1
OW605681.1
OW605682.1
OW605683.1
OW605684.1
OW605685.1
OW605686.1
OW605687.1
OW605688.1
OW605689.1
OW605690.1
OW605691.1
OW605692.1
OW605693.1
OW605694.1
OW605695.1
OW605696.1
OW605697.1
OW605698.1
OW605699.1
OW605700.1
OW605701.1
OW605702.1
OW605703.1
OW605704.1
OW605705.1
OW605706.1
OW605707.1
OW605708.1
OW605709.1
OW605710.1
OW605711.1
OW605712.1
OW605713.1
OW605714.1
OW605715.1
OW605716.1
OW605717.1
OW605718.1
OW605719.1
OW605720.1
OW605721.1
OW605722.1
OW605723.1
OW605724.1
OW605725.1
OW605726.1
OW605727.1
OW605728.1
OW605729.1
OW605730.1
OW605731.1
OW605732.1
OW605733.1
OW605734.1
OW605735.1
OW605736.1
OW605737.1
OW605738.1
OW605739.1
OW605740.1
OW605741.1
OW605742.1
OW605743.1
OW605744.1
OW605745.1
OW605746.1
OW605747.1
OW605748.1
OW605749.1
OW605750.1
OW605751.1
OW605752.1
OW605753.1
OW605754.1
OW605755.1
OW605756.1
OW605757.1
OW605758.1
OW605759.1
OW605760.1
OW605761.1
OW605762.1
OW605763.1
OW605764.1
OW605765.1
OW605766.1
OW605767.1
OW605768.1
OW605769.1
OW605770.1
OW605771.1
OW605772.1
OW605773.1
OW605774.1
OW605775.1
OW605776.1
OW605777.1
OW605778.1
OW605779.1
OW605780.1
OW605781.1
OW605782.1
OW605783.1
OW605784.1
OW605785.1
OW605786.1
OW605787.1
OW605788.1
OW605789.1
OW605790.1
OW605791.1
OW605792.1
OW605793.1
OW605794.1
OW605795.1
OW605796.1
OW605797.1
OW605798.1
OW605799.1
OW605800.1
OW605801.1
OW605802.1
OW605803.1
OW605804.1
OW605805.1
OW605806.1
OW605807.1
OW605808.1
OW605809.1
OW605810.1
OW605811.1
OW605812.1
OW605813.1
OW605814.1
OW605815.1
OW605816.1
OW605817.1
OW605818.1
OW605819.1
OW605820.1
OW605821.1
OW605822.1
OW605823.1
OW605824.1
OW605825.1
OW605826.1
OW605827.1
OW605828.1
OW605829.1
OW605830.1
OW605831.1
OW605832.1
OW605833.1
OW605834.1
OW605835.1
OW605836.1
OW605837.1
OW605838.1
OW605839.1
OW605840.1
OW605841.1
OW605842.1
OW605843.1
OW605844.1
OW605845.1
OW605846.1
OW605847.1
OW605848.1
OW605849.1
OW605850.1
OW605851.1
OW605852.1
OW605853.1
OW605854.1
OW605855.1
OW605856.1
OW605857.1
OW605858.1
OW605859.1
OW605860.1
OW605861.1
OW605862.1
OW605863.1
OW605864.1
OW605865.1
OW605866.1
OW605867.1
OW605868.1
OW605869.1
OW605870.1
OW605871.1
OW605872.1
OW605873.1
OW605874.1
OW605875.1
OW605876.1
OW605877.1
OW605878.1
OW605879.1
OW605880.1
OW605881.1
OW605882.1
OW605883.1
OW605884.1
OW605885.1
OW605886.1
OW605887.1
OW605888.1
OW605889.1
OW605890.1
OW605891.1
OW605892.1
OW605893.1
OW605894.1
OW605895.1
OW605896.1
OW605897.1
OW605898.1
OW605899.1
OW605900.1
OW605901.1
OW605902.1
OW605903.1
OW605904.1
OW605905.1
OW605906.1
OW605907.1
OW605908.1
OW605909.1
OW605910.1
OW605911.1
OW605912.1
OW605913.1
OW605914.1
OW605915.1
OW605916.1
OW605917.1
OW605918.1
OW605919.1
OW605920.1
OW605921.1
OW605922.1
OW605923.1
OW605924.1
OW605925.1
OW605926.1
OW605927.1
OW605928.1
OW605929.1
OW605930.1
OW605931.1
OW605932.1
OW605933.1
OW605934.1
OW605935.1
OW605936.1
OW605937.1
OW605938.1
OW605939.1
OW605940.1
OW605941.1
OW605942.1
OW605943.1
OW605944.1
OW605945.1
OW605946.1
OW605947.1
OW605948.1
OW605949.1
OW605950.1
OW605951.1
OW605952.1
OW605953.1
OW605954.1
OW605955.1
OW605956.1
OW605957.1
OW605958.1
OW605959.1
OW605960.1
OW605961.1
OW605962.1
OW605963.1
OW605964.1
OW605965.1
OW605966.1
OW605967.1
OW605968.1
OW605969.1
OW605970.1
OW605971.1
OW605972.1
OW605973.1
OW605974.1
OW605975.1
OW605976.1
OW605977.1
OW605978.1
OW605979.1
OW605980.1
OW605981.1
OW605982.1
OW605983.1
OW605984.1
OW605985.1
OW605986.1
OW605987.1
OW605988.1
OW605989.1
OW605990.1
OW605991.1
OW605992.1
OW605993.1
OW605994.1
OW605995.1
OW605996.1
OW605997.1
OW605998.1
OW605999.1
OW606000.1
OW606001.1
OW606002.1
OW606003.1
OW606004.1
OW606005.1
OW606006.1
OW606007.1
OW606008.1
OW606009.1
OW606010.1
OW606011.1
OW606012.1
OW606013.1
OW606014.1
OW606015.1
OW606016.1
OW606017.1
OW606018.1
OW606019.1
OW606020.1
OW606021.1
OW606022.1
OW606023.1
OW606024.1
OW606025.1
OW606026.1
OW606027.1
OW606028.1
OW606029.1
OW606030.1
OW606031.1
OW606032.1
OW606033.1
OW606034.1
OW606035.1
OW606036.1
OW606037.1
OW606038.1
OW606039.1
OW606040.1
OW606041.1
OW606042.1
OW606043.1
OW606044.1
OW606045.1
OW606046.1
OW606047.1
OW606048.1
OW606049.1
OW606050.1
OW606051.1
OW606052.1
OW606053.1
OW606054.1
OW606055.1
OW606056.1
OW606057.1
OW606058.1
OW606059.1
OW606060.1
OW606061.1
OW606062.1
OW606063.1
OW606064.1
OW606065.1
OW606066.1
OW606067.1
OW606068.1
OW606069.1
OW606070.1
OW606071.1
OW606072.1
OW606073.1
OW606074.1
OW606075.1
OW606076.1
OW606077.1
OW606078.1
OW606079.1
OW606080.1
OW606081.1
OW606082.1
OW606083.1
OW606084.1
OW606085.1
OW606086.1
OW606087.1
OW606088.1
OW606089.1
OW606090.1
OW606091.1
OW606092.1
OW606093.1
OW606094.1
OW606095.1
OW606096.1
OW606097.1
OW606098.1
OW606099.1
OW606100.1
OW606101.1
OW606102.1
OW606103.1
OW606104.1
OW606105.1
OW606106.1
OW606107.1
OW606108.1
OW606109.1
OW606110.1
OW606111.1
OW606112.1
OW606113.1
OW606114.1
OW606115.1
OW606116.1
OW606117.1
OW606118.1
OW606119.1
OW606120.1
OW606121.1
OW606122.1
OW606123.1
OW606124.1
OW606125.1
OW606126.1
OW606127.1
OW606128.1
OW606129.1
OW606130.1
OW606131.1
OW606132.1
OW606133.1
OW606134.1
OW606135.1
OW606136.1
OW606137.1
OW606138.1
OW606139.1
OW606140.1
OW606141.1
OW606142.1
OW606143.1
OW606144.1
OW606145.1
OW606146.1
OW606147.1
OW606148.1
OW606149.1
OW606150.1
OW606151.1
OW606152.1
OW606153.1
OW606154.1
OW606155.1
OW606156.1
OW606157.1
OW606158.1
OW606159.1
OW606160.1
OW606161.1
OW606162.1
OW606163.1
OW606164.1
OW606165.1
OW606166.1
OW606167.1
OW606168.1
OW606169.1
OW606170.1
OW606171.1
OW606172.1
OW606173.1
OW606174.1
OW606175.1
OW606176.1
OW606177.1
OW606178.1
OW606179.1
OW606180.1
OW606181.1
OW606182.1
OW606183.1
OW606184.1
OW606185.1
OW606186.1
OW606187.1
OW606188.1
OW606189.1
OW606190.1
OW606191.1
OW606192.1
OW606193.1
OW606194.1
OW606195.1
OW606196.1
OW606197.1
OW606198.1
OW606199.1
OW606200.1
OW606201.1
OW606202.1
OW606203.1
OW606204.1
OW606205.1
OW606206.1
OW606207.1
OW606208.1
OW606209.1
OW606210.1
OW606211.1
OW606212.1
OW606213.1
OW606214.1
OW606215.1
OW606216.1
OW606217.1
OW606218.1
OW606219.1
OW606220.1
OW606221.1
OW606222.1
OW606223.1
OW606224.1
OW606225.1
OW606226.1
OW606227.1
OW606228.1
OW606229.1
OW606230.1
OW606231.1
OW606232.1
OW606233.1
OW606234.1
OW606235.1
OW606236.1
OW606237.1
OW606238.1
OW606239.1
OW606240.1
OW606241.1
OW606242.1
OW606243.1
OW606244.1
OW606245.1
OW606246.1
OW606247.1
OW606248.1
OW606249.1
OW606250.1
OW606251.1
OW606252.1
OW606253.1
OW606254.1
OW606255.1
OW606256.1
OW606257.1
OW606258.1
OW606259.1
OW606260.1
OW606261.1
OW606262.1
OW606263.1
OW606264.1
OW606265.1
OW606266.1
OW606267.1
OW606268.1
OW606269.1
OW606270.1
OW606271.1
OW606272.1
OW606273.1
OW606274.1
OW606275.1
OW606276.1
OW606277.1
OW606278.1
OW606279.1
OW606280.1
OW606281.1
OW606282.1
OW606283.1
OW606284.1
OW606285.1
OW606286.1
OW606287.1
OW606288.1
OW606289.1
OW606290.1
OW606291.1
OW606292.1
OW606293.1
OW606294.1
OW606295.1
OW606296.1
OW606297.1
OW606298.1
OW606299.1
OW606300.1
OW606301.1
OW606302.1
OW606303.1
OW606304.1
OW606305.1
OW606306.1
OW606307.1
OW606308.1
OW606309.1
OW606310.1
OW606311.1
OW606312.1
OW606313.1
OW606314.1
OW606315.1
OW606316.1
OW606317.1
OW606318.1
OW606319.1
OW606320.1
OW606321.1
OW606322.1
OW606323.1
OW606324.1
OW606325.1
OW606326.1
OW606327.1
OW606328.1
OW606329.1
OW606330.1
OW606331.1
OW606332.1
OW606333.1
OW606334.1
OW606335.1
OW606336.1
OW606337.1
OW606338.1
OW606339.1
OW606340.1
OW606341.1
OW606342.1
OW606343.1
OW606344.1
OW606345.1
OW606346.1
OW606347.1
OW606348.1
OW606349.1
OW606350.1
OW606351.1
OW606352.1
OW606353.1
OW606354.1
OW606355.1
OW606356.1
OW606357.1
OW606358.1
OW606359.1
OW606360.1
OW606361.1
OW606362.1
OW606363.1
OW606364.1
OW606365.1
OW606366.1
OW606367.1
OW606368.1
OW606369.1
OW606370.1
OW606371.1
OW606372.1
OW606373.1
OW606374.1
OW606375.1
OW606376.1
OW606377.1
OW606378.1
OW606379.1
OW606380.1
OW606381.1
OW606382.1
OW606383.1
OW606384.1
OW606385.1
OW606386.1
OW606387.1
OW606388.1
OW606389.1
OW606390.1
OW606391.1
OW606392.1
OW606393.1
OW606394.1
OW606395.1
OW606396.1
OW606397.1
OW606398.1
OW606399.1
OW606400.1
OW606401.1
OW606402.1
OW606403.1
OW606404.1
OW606405.1
OW606406.1
OW606407.1
OW606408.1
OW606409.1
OW606410.1
OW606411.1
OW606412.1
OW606413.1
OW606414.1
OW606415.1
OW606416.1
OW606417.1
OW606418.1
OW606419.1
OW606420.1
OW606421.1
OW606422.1
OW606423.1
OW606424.1
OW606425.1
OW606426.1
OW606427.1
OW606428.1
OW606429.1
OW606430.1
OW606431.1
OW606432.1
OW606433.1
OW606434.1
OW606435.1
OW606436.1
OW606437.1
OW606438.1
OW606439.1
OW606440.1
OW606441.1
OW606442.1
OW606443.1
OW606444.1
OW606445.1
OW606446.1
OW606447.1
OW606448.1
OW606449.1
OW606450.1
OW606451.1
OW606452.1
OW606453.1
OW606454.1
OW606455.1
OW606456.1
OW606457.1
OW606458.1
OW606459.1
OW606460.1
OW606461.1
OW606462.1
OW606463.1
OW606464.1
OW606465.1
OW606466.1
OW606467.1
OW606468.1
OW606469.1
OW606470.1
OW606471.1
OW606472.1
OW606473.1
OW606474.1
OW606475.1
OW606476.1
OW606477.1
OW606478.1
OW606479.1
OW606480.1
OW606481.1
OW606482.1
OW606483.1
OW606484.1
OW606485.1
OW606486.1
OW606487.1
OW606488.1
OW606489.1
OW606490.1
OW606491.1
OW606492.1
OW606493.1
OW606494.1
OW606495.1
OW606496.1
OW606497.1
OW606498.1
OW606499.1
OW606500.1
OW606501.1
OW606502.1
OW606503.1
OW606504.1
OW606505.1
OW606506.1
OW606507.1
OW606508.1
OW606509.1
OW606510.1
OW606511.1
OW606512.1
OW606513.1
OW606514.1
OW606515.1
OW606516.1
OW606517.1
OW606518.1
OW606519.1
OW606520.1
OW606521.1
OW606522.1
OW606523.1
OW606524.1
OW606525.1
OW606526.1
OW606527.1
OW606528.1
OW606529.1
OW606530.1
OW606531.1
OW606532.1
OW606533.1
OW606534.1
OW606535.1
OW606536.1
OW606537.1
OW606538.1
OW606539.1
OW606540.1
OW606541.1
OW606542.1
OW606543.1
OW606544.1
OW606545.1
OW606546.1
OW606547.1
OW606548.1
OW606549.1
OW606550.1
OW606551.1
OW606552.1
OW606553.1
OW606554.1
OW606555.1
OW606556.1
OW606557.1
OW606558.1
OW606559.1
OW606560.1
OW606561.1
OW606562.1
OW606563.1
OW606564.1
OW606565.1
OW606566.1
OW606567.1
OW606568.1
OW606569.1
OW606570.1
OW606571.1
OW606572.1
OW606573.1
OW606574.1
OW606575.1
OW606576.1
OW606577.1
OW606578.1
OW606579.1
OW606580.1
OW606581.1
OW606582.1
OW606583.1
OW606584.1
OW606585.1
OW606586.1
OW606587.1
OW606588.1
OW606589.1
OW606590.1
OW606591.1
OW606592.1
OW606593.1
OW606594.1
OW606595.1
OW606596.1
OW606597.1
OW606598.1
OW606599.1
OW606600.1
OW606601.1
OW606602.1
OW606603.1
OW606604.1
OW606605.1
OW606606.1
OW606607.1
OW606608.1
OW606609.1
OW606610.1
OW606611.1
OW606612.1
OW606613.1
OW606614.1
OW606615.1
OW606616.1
OW606617.1
OW606618.1
OW606619.1
OW606620.1
OW606621.1
OW606622.1
OW606623.1
OW606624.1
OW606625.1
OW606626.1
OW606627.1
OW606628.1
OW606629.1
OW606630.1
OW606631.1
OW606632.1
OW606633.1
OW606634.1
OW606635.1
OW606636.1
OW606637.1
OW606638.1
OW606639.1
OW606640.1
OW606641.1
OW606642.1
OW606643.1
OW606644.1
OW606645.1
OW606646.1
OW606647.1
OW606648.1
OW606649.1
OW606650.1
OW606651.1
OW606652.1
OW606653.1
OW606654.1
OW606655.1
OW606656.1
OW606657.1
OW606658.1
OW606659.1
OW606660.1
OW606661.1
OW606662.1
OW606663.1
OW606664.1
OW606665.1
OW606666.1
OW606667.1
OW606668.1
OW606669.1
OW606670.1
OW606671.1
OW606672.1
OW606673.1
OW606674.1
OW606675.1
OW606676.1
OW606677.1
OW606678.1
OW606679.1
OW606680.1
OW606681.1
OW606682.1
OW606683.1
OW606684.1
OW606685.1
OW606686.1
OW606687.1
OW606688.1
OW606689.1
OW606690.1
OW606691.1
OW606692.1
OW606693.1
OW606694.1
OW606695.1
OW606696.1
OW606697.1
OW606698.1
OW606699.1
OW606700.1
OW606701.1
OW606702.1
OW606703.1
OW606704.1
OW606705.1
OW606706.1
OW606707.1
OW606708.1
OW606709.1
OW606710.1
OW606711.1
OW606712.1
OW606713.1
OW606714.1
OW606715.1
OW606716.1
OW606717.1
OW606718.1
OW606719.1
OW606720.1
OW606721.1
OW606722.1
OW606723.1
OW606724.1
OW606725.1
OW606726.1
OW606727.1
OW606728.1
OW606729.1
OW606730.1
OW606731.1
OW606732.1
OW606733.1
OW606734.1
OW606735.1
OW606736.1
OW606737.1
OW606738.1
OW606739.1
OW606740.1
OW606741.1
OW606742.1
OW606743.1
OW606744.1
OW606745.1
OW606746.1
OW606747.1
OW606748.1
OW606749.1
OW606750.1
OW606751.1
OW606752.1
OW606753.1
OW606754.1
OW606755.1
OW606756.1
OW606757.1
OW606758.1
OW606759.1
OW606760.1
OW606761.1
OW606762.1
OW606763.1
OW606764.1
OW606765.1
OW606766.1
OW606767.1
OW606768.1
OW606769.1
OW606770.1
OW606771.1
OW606772.1
OW606773.1
OW606774.1
OW606775.1
OW606776.1
OW606777.1
OW606778.1
OW606779.1
OW606780.1
OW606781.1
OW606782.1
OW606783.1
OW606784.1
OW606785.1
OW606786.1
OW606787.1
OW606788.1
OW606789.1
OW606790.1
OW606791.1
OW606792.1
OW606793.1
OW606794.1
OW606795.1
OW606796.1
OW606797.1
OW606798.1
OW606799.1
OW606800.1
OW606801.1
OW606802.1
OW606803.1
OW606804.1
OW606805.1
OW606806.1
OW606807.1
OW606808.1
OW606809.1
OW606810.1
OW606811.1
OW606812.1
OW606813.1
OW606814.1
OW606815.1
OW606816.1
OW606817.1
OW606818.1
OW606819.1
OW606820.1
OW606821.1
OW606822.1
OW606823.1
OW606824.1
OW606825.1
OW606826.1
OW606827.1
OW606828.1
OW606829.1
OW606830.1
OW606831.1
OW606832.1
OW606833.1
OW606834.1
OW606835.1
OW606836.1
OW606837.1
OW606838.1
OW606839.1
OW606840.1
OW606841.1
OW606842.1
OW606843.1
OW606844.1
OW606845.1
OW606846.1
OW606847.1
OW606848.1
OW606849.1
OW606850.1
OW606851.1
OW606852.1
OW606853.1
OW606854.1
OW606855.1
OW606856.1
OW606857.1
OW606858.1
OW606859.1
OW606860.1
OW606861.1
OW606862.1
OW606863.1
OW606864.1
OW606865.1
OW606866.1
OW606867.1
OW606868.1
OW606869.1
OW606870.1
OW606871.1
OW606872.1
OW606873.1
OW606874.1
OW606875.1
OW606876.1
OW606877.1
OW606878.1
OW606879.1
OW606880.1
OW606881.1
OW606882.1
OW606883.1
OW606884.1
OW606885.1
OW606886.1
OW606887.1
OW606888.1
OW606889.1
OW606890.1
OW606891.1
OW606892.1
OW606893.1
OW606894.1
OW606895.1
OW606896.1
OW606897.1
OW606898.1
OW606899.1
OW606900.1
OW606901.1
OW606902.1
OW606903.1
OW606904.1
OW606905.1
OW606906.1
OW606907.1
OW606908.1
OW606909.1
OW606910.1
OW606911.1
OW606912.1
OW606913.1
OW606914.1
OW606915.1
OW606916.1
OW606917.1
OW606918.1
OW606919.1
OW606920.1
OW606921.1
OW606922.1
OW606923.1
OW606924.1
OW606925.1
OW606926.1
OW606927.1
OW606928.1
OW606929.1
OW606930.1
OW606931.1
OW606932.1
OW606933.1
OW606934.1
OW606935.1
OW606936.1
OW606937.1
OW606938.1
OW606939.1
OW606940.1
OW606941.1
OW606942.1
OW606943.1
OW606944.1
OW606945.1
OW606946.1
OW606947.1
OW606948.1
OW606949.1
OW606950.1
OW606951.1
OW606952.1
OW606953.1
OW606954.1
OW606955.1
OW606956.1
OW606957.1
OW606958.1
OW606959.1
OW606960.1
OW606961.1
OW606962.1
OW606963.1
OW606964.1
OW606965.1
OW606966.1
OW606967.1
OW606968.1
OW606969.1
OW606970.1
OW606971.1
OW606972.1
OW606973.1
OW606974.1
OW606975.1
OW606976.1
OW606977.1
OW606978.1
OW606979.1
OW606980.1
OW606981.1
OW606982.1
OW606983.1
OW606984.1
OW606985.1
OW606986.1
OW606987.1
OW606988.1
OW606989.1
OW606990.1
OW606991.1
OW606992.1
OW606993.1
OW606994.1
OW606995.1
OW606996.1
OW606997.1
OW606998.1
OW606999.1
OW607000.1
OW607001.1
OW607002.1
OW607003.1
OW607004.1
OW607005.1
OW607006.1
OW607007.1
OW607008.1
OW607009.1
OW607010.1
OW607011.1
OW607012.1
OW607013.1
OW607014.1
OW607015.1
OW607016.1
OW607017.1
OW607018.1
OW607019.1
OW607020.1
OW607021.1
OW607022.1
OW607023.1
OW607024.1
OW607025.1
OW607026.1
OW607027.1
OW607028.1
OW607029.1
OW607030.1
OW607031.1
OW607032.1
OW607033.1
OW607034.1
OW607035.1
OW607036.1
OW607037.1
OW607038.1
OW607039.1
OW607040.1
OW607041.1
OW607042.1
OW607043.1
OW607044.1
OW607045.1
OW607046.1
OW607047.1
OW607048.1
OW607049.1
OW607050.1
OW607051.1
OW607052.1
OW607053.1
OW607054.1
OW607055.1
OW607056.1
OW607057.1
OW607058.1
OW607059.1
OW607060.1
OW607061.1
OW607062.1
OW607063.1
OW607064.1
OW607065.1
OW607066.1
OW607067.1
OW607068.1
OW607069.1
OW607070.1
OW607071.1
OW607072.1
OW607073.1
OW607074.1
OW607075.1
OW607076.1
OW607077.1
OW607078.1
OW607079.1
OW607080.1
OW607081.1
OW607082.1
OW607083.1
OW607084.1
OW607085.1
OW607086.1
OW607087.1
OW607088.1
OW607089.1
OW607090.1
OW607091.1
OW607092.1
OW607093.1
OW607094.1
OW607095.1
OW607096.1
OW607097.1
OW607098.1
OW607099.1
OW607100.1
OW607101.1
OW607102.1
OW607103.1
OW607104.1
OW607105.1
OW607106.1
OW607107.1
OW607108.1
OW607109.1
OW607110.1
OW607111.1
OW607112.1
OW607113.1
OW607114.1
OW607115.1
OW607116.1
OW607117.1
OW607118.1
OW607119.1
OW607120.1
OW607121.1
OW607122.1
OW607123.1
OW607124.1
OW607125.1
OW607126.1
OW607127.1
OW607128.1
OW607129.1
OW607130.1
OW607131.1
OW607132.1
OW607133.1
OW607134.1
OW607135.1
OW607136.1
OW607137.1
OW607138.1
OW607139.1
OW607140.1
OW607141.1
OW607142.1
OW607143.1
OW607144.1
OW607145.1
OW607146.1
OW607147.1
OW607148.1
OW607149.1
OW607150.1
OW607151.1
OW607152.1
OW607153.1
OW607154.1
OW607155.1
OW607156.1
OW607157.1
OW607158.1
OW607159.1
OW607160.1
OW607161.1
OW607162.1
OW607163.1
OW607164.1
OW607165.1
OW607166.1
OW607167.1
OW607168.1
OW607169.1
OW607170.1
OW607171.1
OW607172.1
OW607173.1
OW607174.1
OW607175.1
OW607176.1
OW607177.1
OW607178.1
OW607179.1
OW607180.1
OW607181.1
OW607182.1
OW607183.1
OW607184.1
OW607185.1
OW607186.1
OW607187.1
OW607188.1
OW607189.1
OW607190.1
OW607191.1
OW607192.1
OW607193.1
OW607194.1
OW607195.1
OW607196.1
OW607197.1
OW607198.1
OW607199.1
OW607200.1
OW607201.1
OW607202.1
OW607203.1
OW607204.1
OW607205.1
OW607206.1
OW607207.1
OW607208.1
OW607209.1
OW607210.1
OW607211.1
OW607212.1
OW607213.1
OW607214.1
OW607215.1
OW607216.1
OW607217.1
OW607218.1
OW607219.1
OW607220.1
OW607221.1
OW607222.1
OW607223.1
OW607224.1
OW607225.1
OW607226.1
OW607227.1
OW607228.1
OW607229.1
OW607230.1
OW607231.1
OW607232.1
OW607233.1
OW607234.1
OW607235.1
OW607236.1
OW607237.1
OW607238.1
OW607239.1
OW607240.1
OW607241.1
OW607242.1
OW607243.1
OW607244.1
OW607245.1
OW607246.1
OW607247.1
OW607248.1
OW607249.1
OW607250.1
OW607251.1
OW607252.1
OW607253.1
OW607254.1
OW607255.1
OW607256.1
OW607257.1
OW607258.1
OW607259.1
OW607260.1
OW607261.1
OW607262.1
OW607263.1
OW607264.1
OW607265.1
OW607266.1
OW607267.1
OW607268.1
OW607269.1
OW607270.1
OW607271.1
OW607272.1
OW607273.1
OW607274.1
OW607275.1
OW607276.1
OW607277.1
OW607278.1
OW607279.1
OW607280.1
OW607281.1
OW607282.1
OW607283.1
OW607284.1
OW607285.1
OW607286.1
OW607287.1
OW607288.1
OW607289.1
OW607290.1
OW607291.1
OW607292.1
OW607293.1
OW607294.1
OW607295.1
OW607296.1
OW607297.1
OW607298.1
OW607299.1
OW607300.1
OW607301.1
OW607302.1
OW607303.1
OW607304.1
OW607305.1
OW607306.1
OW607307.1
OW607308.1
OW607309.1
OW607310.1
OW607311.1
OW607312.1
OW607313.1
OW607314.1
OW607315.1
OW607316.1
OW607317.1
OW607318.1
OW607319.1
OW607320.1
OW607321.1
OW607322.1
OW607323.1
OW607324.1
OW607325.1
OW607326.1
OW607327.1
OW607328.1
OW607329.1
OW607330.1
OW607331.1
OW607332.1
OW607333.1
OW607334.1
OW607335.1
OW607336.1
OW607337.1
OW607338.1
OW607339.1
OW607340.1
OW607341.1
OW607342.1
OW607343.1
OW607344.1
OW607345.1
OW607346.1
OW607347.1
OW607348.1
OW607349.1
OW607350.1
OW607351.1
OW607352.1
OW607353.1
OW607354.1
OW607355.1
OW607356.1
OW607357.1
OW607358.1
OW607359.1
OW607360.1
OW607361.1
OW607362.1
OW607363.1
OW607364.1
OW607365.1
OW607366.1
OW607367.1
OW607368.1
OW607369.1
OW607370.1
OW607371.1
OW607372.1
OW607373.1
OW607374.1
OW607375.1
OW607376.1
OW607377.1
OW607378.1
OW607379.1
OW607380.1
OW607381.1
OW607382.1
OW607383.1
OW607384.1
OW607385.1
OW607386.1
OW607387.1
OW607388.1
OW607389.1
OW607390.1
OW607391.1
OW607392.1
OW607393.1
OW607394.1
OW607395.1
OW607396.1
OW607397.1
OW607398.1
OW607399.1
OW607400.1
OW607401.1
OW607402.1
OW607403.1
OW607404.1
OW607405.1
OW607406.1
OW607407.1
OW607408.1
OW607409.1
OW607410.1
OW607411.1
OW607412.1
OW607413.1
OW607414.1
OW607415.1
OW607416.1
OW607417.1
OW607418.1
OW607419.1
OW607420.1
OW607421.1
OW607422.1
OW607423.1
OW607424.1
OW607425.1
OW607426.1
OW607427.1
OW607428.1
OW607429.1
OW607430.1
OW607431.1
OW607432.1
OW607433.1
OW607434.1
OW607435.1
OW607436.1
OW607437.1
OW607438.1
OW607439.1
OW607440.1
OW607441.1
OW607442.1
OW607443.1
OW607444.1
OW607445.1
OW607446.1
OW607447.1
OW607448.1
OW607449.1
OW607450.1
OW607451.1
OW607452.1
OW607453.1
OW607454.1
OW607455.1
OW607456.1
OW607457.1
OW607458.1
OW607459.1
OW607460.1
OW607461.1
OW607462.1
OW607463.1
OW607464.1
OW607465.1
OW607466.1
OW607467.1
OW607468.1
OW607469.1
OW607470.1
OW607471.1
OW607472.1
OW607473.1
OW607474.1
OW607475.1
OW607476.1
OW607477.1
OW607478.1
OW607479.1
OW607480.1
OW607481.1
OW607482.1
OW607483.1
OW607484.1
OW607485.1
OW607486.1
OW607487.1
OW607488.1
OW607489.1
OW607490.1
OW607491.1
OW607492.1
OW607493.1
OW607494.1
OW607495.1
OW607496.1
OW607497.1
OW607498.1
OW607499.1
OW607500.1
OW607501.1
OW607502.1
OW607503.1
OW607504.1
OW607505.1
OW607506.1
OW607507.1
OW607508.1
OW607509.1
OW607510.1
OW607511.1
OW607512.1
OW607513.1
OW607514.1
OW607515.1
OW607516.1
OW607517.1
OW607518.1
OW607519.1
OW607520.1
OW607521.1
OW607522.1
OW607523.1
OW607524.1
OW607525.1
OW607526.1
OW607527.1
OW607528.1
OW607529.1
OW607530.1
OW607531.1
OW607532.1
OW607533.1
OW607534.1
OW607535.1
OW607536.1
OW607537.1
OW607538.1
OW607539.1
OW607540.1
OW607541.1
OW607542.1
OW607543.1
OW607544.1
OW607545.1
OW607546.1
OW607547.1
OW607548.1
OW607549.1
OW607550.1
OW607551.1
OW607552.1
OW607553.1
OW607554.1
OW607555.1
OW607556.1
OW607557.1
OW607558.1
OW607559.1
OW607560.1
OW607561.1
OW607562.1
OW607563.1
OW607564.1
OW607565.1
OW607566.1
OW607567.1
OW607568.1
OW607569.1
OW607570.1
OW607571.1
OW607572.1
OW607573.1
OW607574.1
OW607575.1
OW607576.1
OW607577.1
OW607578.1
OW607579.1
OW607580.1
OW607581.1
OW607582.1
OW607583.1
OW607584.1
OW607585.1
OW607586.1
OW607587.1
OW607588.1
OW607589.1
OW607590.1
OW607591.1
OW607592.1
OW607593.1
OW607594.1
OW607595.1
OW607596.1
OW607597.1
OW607598.1
OW607599.1
OW607600.1
OW607601.1
OW607602.1
OW607603.1
OW607604.1
OW607605.1
OW607606.1
OW607607.1
OW607608.1
OW607609.1
OW607610.1
OW607611.1
OW607612.1
OW607613.1
OW607614.1
OW607615.1
OW607616.1
OW607617.1
OW607618.1
OW607619.1
OW607620.1
OW607621.1
OW607622.1
OW607623.1
OW607624.1
OW607625.1
OW607626.1
OW607627.1
OW607628.1
OW607629.1
OW607630.1
OW607631.1
OW607632.1
OW607633.1
OW607634.1
OW607635.1
OW607636.1
OW607637.1
OW607638.1
OW607639.1
OW607640.1
OW607641.1
OW607642.1
OW607643.1
OW607644.1
OW607645.1
OW607646.1
OW607647.1
OW607648.1
OW607649.1
OW607650.1
OW607651.1
OW607652.1
OW607653.1
OW607654.1
OW607655.1
OW607656.1
OW607657.1
OW607658.1
OW607659.1
OW607660.1
OW607661.1
OW607662.1
OW607663.1
OW607664.1
OW607665.1
OW607666.1
OW607667.1
OW607668.1
OW607669.1
OW607670.1
OW607671.1
OW607672.1
OW607673.1
OW607674.1
OW607675.1
OW607676.1
OW607677.1
OW607678.1
OW607679.1
OW607680.1
OW607681.1
OW607682.1
OW607683.1
OW607684.1
OW607685.1
OW607686.1
OW607687.1
OW607688.1
OW607689.1
OW607690.1
OW607691.1
OW607692.1
OW607693.1
OW607694.1
OW607695.1
OW607696.1
OW607697.1
OW607698.1
OW607699.1
OW607700.1
OW607701.1
OW607702.1
OW607703.1
OW607704.1
OW607705.1
OW607706.1
OW607707.1
OW607708.1
OW607709.1
OW607710.1
OW607711.1
OW607712.1
OW607713.1
OW607714.1
OW607715.1
OW607716.1
OW607717.1
OW607718.1
OW607719.1
OW607720.1
OW607721.1
OW607722.1
OW607723.1
OW607724.1
OW607725.1
OW607726.1
OW607727.1
OW607728.1
OW607729.1
OW607730.1
OW607731.1
OW607732.1
OW607733.1
OW607734.1
OW607735.1
OW607736.1
OW607737.1
OW607738.1
OW607739.1
OW607740.1
OW607741.1
OW607742.1
OW607743.1
OW607744.1
OW607745.1
OW607746.1
OW607747.1
OW607748.1
OW607749.1
OW607750.1
OW607751.1
OW607752.1
OW607753.1
OW607754.1
OW607755.1
OW607756.1
OW607757.1
OW607758.1
OW607759.1
OW607760.1
OW607761.1
OW607762.1
OW607763.1
OW607764.1
OW607765.1
OW607766.1
OW607767.1
OW607768.1
OW607769.1
OW607770.1
OW607771.1
OW607772.1
OW607773.1
OW607774.1
OW607775.1
OW607776.1
OW607777.1
OW607778.1
OW607779.1
OW607780.1
OW607781.1
OW607782.1
OW607783.1
OW607784.1
OW607785.1
OW607786.1
OW607787.1
OW607788.1
OW607789.1
OW607790.1
OW607791.1
OW607792.1
OW607793.1
OW607794.1
OW607795.1
OW607796.1
OW607797.1
OW607798.1
OW607799.1
OW607800.1
OW607801.1
OW607802.1
OW607803.1
OW607804.1
OW607805.1
OW607806.1
OW607807.1
OW607808.1
OW607809.1
OW607810.1
OW607811.1
OW607812.1
OW607813.1
OW607814.1
OW607815.1
OW607816.1
OW607817.1
OW607818.1
OW607819.1
OW607820.1
OW607821.1
OW607822.1
OW607823.1
OW607824.1
OW607825.1
OW607826.1
OW607827.1
OW607828.1
OW607829.1
OW607830.1
OW607831.1
OW607832.1
OW607833.1
OW607834.1
OW607835.1
OW607836.1
OW607837.1
OW607838.1
OW607839.1
OW607840.1
OW607841.1
OW607842.1
OW607843.1
OW607844.1
OW607845.1
OW607846.1
OW607847.1
OW607848.1
OW607849.1
OW607850.1
OW607851.1
OW607852.1
OW607853.1
OW607854.1
OW607855.1
OW607856.1
OW607857.1
OW607858.1
OW607859.1
OW607860.1
OW607861.1
OW607862.1
OW607863.1
OW607864.1
OW607865.1
OW607866.1
OW607867.1
OW607868.1
OW607869.1
OW607870.1
OW607871.1
OW607872.1
OW607873.1
OW607874.1
OW607875.1
OW607876.1
OW607877.1
OW607878.1
OW607879.1
OW607880.1
OW607881.1
OW607882.1
OW607883.1
OW607884.1
OW607885.1
OW607886.1
OW607887.1
OW607888.1
OW607889.1
OW607890.1
OW607891.1
OW607892.1
OW607893.1
OW607894.1
OW607895.1
OW607896.1
OW607897.1
OW607898.1
OW607899.1
OW607900.1
OW607901.1
OW607902.1
OW607903.1
OW607904.1
OW607905.1
OW607906.1
OW607907.1
OW607908.1
OW607909.1
OW607910.1
OW607911.1
OW607912.1
OW607913.1
OW607914.1
OW607915.1
OW607916.1
OW607917.1
OW607918.1
OW607919.1
OW607920.1
OW607921.1
OW607922.1
OW607923.1
OW607924.1
OW607925.1
OW607926.1
OW607927.1
OW607928.1
OW607929.1
OW607930.1
OW607931.1
OW607932.1
OW607933.1
OW607934.1
OW607935.1
OW607936.1
OW607937.1
OW607938.1
OW607939.1
OW607940.1
OW607941.1
OW607942.1
OW607943.1
OW607944.1
OW607945.1
OW607946.1
OW607947.1
OW607948.1
OW607949.1
OW607950.1
OW607951.1
OW607952.1
OW607953.1
OW607954.1
OW607955.1
OW607956.1
OW607957.1
OW607958.1
OW607959.1
OW607960.1
OW607961.1
OW607962.1
OW607963.1
OW607964.1
OW607965.1
OW607966.1
OW607967.1
OW607968.1
OW607969.1
OW607970.1
OW607971.1
OW607972.1
OW607973.1
OW607974.1
OW607975.1
OW607976.1
OW607977.1
OW607978.1
OW607979.1
OW607980.1
OW607981.1
OW607982.1
OW607983.1
OW607984.1
OW607985.1
OW607986.1
OW607987.1
OW607988.1
OW607989.1
OW607990.1
OW607991.1
OW607992.1
OW607993.1
OW607994.1
OW607995.1
OW607996.1
OW607997.1
OW607998.1
OW607999.1
OW608000.1
OW608001.1
OW608002.1
OW608003.1
OW608004.1
OW608005.1
OW608006.1
OW608007.1
OW608008.1
OW608009.1
OW608010.1
OW608011.1
OW608012.1
OW608013.1
OW608014.1
OW608015.1
OW608016.1
OW608017.1
OW608018.1
OW608019.1
OW608020.1
OW608021.1
OW608022.1
OW608023.1
OW608024.1
OW608025.1
OW608026.1
OW608027.1
OW608028.1
OW608029.1
OW608030.1
OW608031.1
OW608032.1
OW608033.1
OW608034.1
OW608035.1
OW608036.1
OW608037.1
OW608038.1
OW608039.1
OW608040.1
OW608041.1
OW608042.1
OW608043.1
OW608044.1
OW608045.1
OW608046.1
OW608047.1
OW608048.1
OW608049.1
OW608050.1
OW608051.1
OW608052.1
OW608053.1
OW608054.1
OW608055.1
OW608056.1
OW608057.1
OW608058.1
OW608059.1
OW608060.1
OW608061.1
OW608062.1
OW608063.1
OW608064.1
OW608065.1
OW608066.1
OW608067.1
OW608068.1
OW608069.1
OW608070.1
OW608071.1
OW608072.1
OW608073.1
OW608074.1
OW608075.1
OW608076.1
OW608077.1
OW608078.1
OW608079.1
OW608080.1
OW608081.1
OW608082.1
OW608083.1
OW608084.1
OW608085.1
OW608086.1
OW608087.1
OW608088.1
OW608089.1
OW608090.1
OW608091.1
OW608092.1
OW608093.1
OW608094.1
OW608095.1
OW608096.1
OW608097.1
OW608098.1
OW608099.1
OW608100.1
OW608101.1
OW608102.1
OW608103.1
OW608104.1
OW608105.1
OW608106.1
OW608107.1
OW608108.1
OW608109.1
OW608110.1
OW608111.1
OW608112.1
OW608113.1
OW608114.1
OW608115.1
OW608116.1
OW608117.1
OW608118.1
OW608119.1
OW608120.1
OW608121.1
OW608122.1
OW608123.1
OW608124.1
OW608125.1
OW608126.1
OW608127.1
OW608128.1
OW608129.1
OW608130.1
OW608131.1
OW608132.1
OW608133.1
OW608134.1
OW608135.1
OW608136.1
OW608137.1
OW608138.1
OW608139.1
OW608140.1
OW608141.1
OW608142.1
OW608143.1
OW608144.1
OW608145.1
OW608146.1
OW608147.1
OW608148.1
OW608149.1
OW608150.1
OW608151.1
OW608152.1
OW608153.1
OW608154.1
OW608155.1
OW608156.1
OW608157.1
OW608158.1
OW608159.1
OW608160.1
OW608161.1
OW608162.1
OW608163.1
OW608164.1
OW608165.1
OW608166.1
OW608167.1
OW608168.1
OW608169.1
OW608170.1
OW608171.1
OW608172.1
OW608173.1
OW608174.1
OW608175.1
OW608176.1
OW608177.1
OW608178.1
OW608179.1
OW608180.1
OW608181.1
OW608182.1
OW608183.1
OW608184.1
OW608185.1
OW608186.1
OW608187.1
OW608188.1
OW608189.1
OW608190.1
OW608191.1
OW608192.1
OW608193.1
OW608194.1
OW608195.1
OW608196.1
OW608197.1
OW608198.1
OW608199.1
OW608200.1
OW608201.1
OW608202.1
OW608203.1
OW608204.1
OW608205.1
OW608206.1
OW608207.1
OW608208.1
OW608209.1
OW608210.1
OW608211.1
OW608212.1
OW608213.1
OW608214.1
OW608215.1
OW608216.1
OW608217.1
OW608218.1
OW608219.1
OW608220.1
OW608221.1
OW608222.1
OW608223.1
OW608224.1
OW608225.1
OW608226.1
OW608227.1
OW608228.1
OW608229.1
OW608230.1
OW608231.1
OW608232.1
OW608233.1
OW608234.1
OW608235.1
OW608236.1
OW608237.1
OW608238.1
OW608239.1
OW608240.1
OW608241.1
OW608242.1
OW608243.1
OW608244.1
OW608245.1
OW608246.1
OW608247.1
OW608248.1
OW608249.1
OW608250.1
OW608251.1
OW608252.1
OW608253.1
OW608254.1
OW608255.1
OW608256.1
OW608257.1
OW608258.1
OW608259.1
OW608260.1
OW608261.1
OW608262.1
OW608263.1
OW608264.1
OW608265.1
OW608266.1
OW608267.1
OW608268.1
OW608269.1
OW608270.1
OW608271.1
OW608272.1
OW608273.1
OW608274.1
OW608275.1
OW608276.1
OW608277.1
OW608278.1
OW608279.1
OW608280.1
OW608281.1
OW608282.1
OW608283.1
OW608284.1
OW608285.1
OW608286.1
OW608287.1
OW608288.1
OW608289.1
OW608290.1
OW608291.1
OW608292.1
OW608293.1
OW608294.1
OW608295.1
OW608296.1
OW608297.1
OW608298.1
OW608299.1
OW608300.1
OW608301.1
OW608302.1
OW608303.1
OW608304.1
OW608305.1
OW608306.1
OW608307.1
OW608308.1
OW608309.1
OW608310.1
OW608311.1
OW608312.1
OW608313.1
OW608314.1
OW608315.1
OW608316.1
OW608317.1
OW608318.1
OW608319.1
OW608320.1
OW608321.1
OW608322.1
OW608323.1
OW608324.1
OW608325.1
OW608326.1
OW608327.1
OW608328.1
OW608329.1
OW608330.1
OW608331.1
OW608332.1
OW608333.1
OW608334.1
OW608335.1
OW608336.1
OW608337.1
OW608338.1
OW608339.1
OW608340.1
OW608341.1
OW608342.1
OW608343.1
OW608344.1
OW608345.1
OW608346.1
OW608347.1
OW608348.1
OW608349.1
OW608350.1
OW608351.1
OW608352.1
OW608353.1
OW608354.1
OW608355.1
OW608356.1
OW608357.1
OW608358.1
OW608359.1
OW608360.1
OW608361.1
OW608362.1
OW608363.1
OW608364.1
OW608365.1
OW608366.1
OW608367.1
OW608368.1
OW608369.1
OW608370.1
OW608371.1
OW608372.1
OW608373.1
OW608374.1
OW608375.1
OW608376.1
OW608377.1
OW608378.1
OW608379.1
OW608380.1
OW608381.1
OW608382.1
OW608383.1
OW608384.1
OW608385.1
OW608386.1
OW608387.1
OW608388.1
OW608389.1
OW608390.1
OW608391.1
OW608392.1
OW608393.1
OW608394.1
OW608395.1
OW608396.1
OW608397.1
OW608398.1
OW608399.1
OW608400.1
OW608401.1
OW608402.1
OW608403.1
OW608404.1
OW608405.1
OW608406.1
OW608407.1
OW608408.1
OW608409.1
OW608410.1
OW608411.1
OW608412.1
OW608413.1
OW608414.1
OW608415.1
OW608416.1
OW608417.1
OW608418.1
OW608419.1
OW608420.1
OW608421.1
OW608422.1
OW608423.1
OW608424.1
OW608425.1
OW608426.1
OW608427.1
OW608428.1
OW608429.1
OW608430.1
OW608431.1
OW608432.1
OW608433.1
OW608434.1
OW608435.1
OW608436.1
OW608437.1
OW608438.1
OW608439.1
OW608440.1
OW608441.1
OW608442.1
OW608443.1
OW608444.1
OW608445.1
OW608446.1
OW608447.1
OW608448.1
OW608449.1
OW608450.1
OW608451.1
OW608452.1
OW608453.1
OW608454.1
OW608455.1
OW608456.1
OW608457.1
OW608458.1
OW608459.1
OW608460.1
OW608461.1
OW608462.1
OW608463.1
OW608464.1
OW608465.1
OW608466.1
OW608467.1
OW608468.1
OW608469.1
OW608470.1
OW608471.1
OW608472.1
OW608473.1
OW608474.1
OW608475.1
OW608476.1
OW608477.1
OW608478.1
OW608479.1
OW608480.1
OW608481.1
OW608482.1
OW608483.1
OW608484.1
OW608485.1
OW608486.1
OW608487.1
OW608488.1
OW608489.1
OW608490.1
OW608491.1
OW608492.1
OW608493.1
OW608494.1
OW608495.1
OW608496.1
OW608497.1
OW608498.1
OW608499.1
OW608500.1
OW608501.1
OW608502.1
OW608503.1
OW608504.1
OW608505.1
OW608506.1
OW608507.1
OW608508.1
OW608509.1
OW608510.1
OW608511.1
OW608512.1
OW608513.1
OW608514.1
OW608515.1
OW608516.1
OW608517.1
OW608518.1
OW608519.1
OW608520.1
OW608521.1
OW608522.1
OW608523.1
OW608524.1
OW608525.1
OW608526.1
OW608527.1
OW608528.1
OW608529.1
OW608530.1
OW608531.1
OW608532.1
OW608533.1
OW608534.1
OW608535.1
OW608536.1
OW608537.1
OW608538.1
OW608539.1
OW608540.1
OW608541.1
OW608542.1
OW608543.1
OW608544.1
OW608545.1
OW608546.1
OW608547.1
OW608548.1
OW608549.1
OW608550.1
OW608551.1
OW608552.1
OW608553.1
OW608554.1
OW608555.1
OW608556.1
OW608557.1
OW608558.1
OW608559.1
OW608560.1
OW608561.1
OW608562.1
OW608563.1
OW608564.1
OW608565.1
OW608566.1
OW608567.1
OW608568.1
OW608569.1
OW608570.1
OW608571.1
OW608572.1
OW608573.1
OW608574.1
OW608575.1
OW608576.1
OW608577.1
OW608578.1
OW608579.1
OW608580.1
OW608581.1
OW608582.1
OW608583.1
OW608584.1
OW608585.1
OW608586.1
OW608587.1
OW608588.1
OW608589.1
OW608590.1
OW608591.1
OW608592.1
OW608593.1
OW608594.1
OW608595.1
OW608596.1
OW608597.1
OW608598.1
OW608599.1
OW608600.1
OW608601.1
OW608602.1
OW608603.1
OW608604.1
OW608605.1
OW608606.1
OW608607.1
OW608608.1
OW608609.1
OW608610.1
OW608611.1
OW608612.1
OW608613.1
OW608614.1
OW608615.1
OW608616.1
OW608617.1
OW608618.1
OW608619.1
OW608620.1
OW608621.1
OW608622.1
OW608623.1
OW608624.1
OW608625.1
OW608626.1
OW608627.1
OW608628.1
OW608629.1
OW608630.1
OW608631.1
OW608632.1
OW608633.1
OW608634.1
OW608635.1
OW608636.1
OW608637.1
OW608638.1
OW608639.1
OW608640.1
OW608641.1
OW608642.1
OW608643.1
OW608644.1
OW608645.1
OW608646.1
OW608647.1
OW608648.1
OW608649.1
OW608650.1
OW608651.1
OW608652.1
OW608653.1
OW608654.1
OW608655.1
OW608656.1
OW608657.1
OW608658.1
OW608659.1
OW608660.1
OW608661.1
OW608662.1
OW608663.1
OW608664.1
OW608665.1
OW608666.1
OW608667.1
OW608668.1
OW608669.1
OW608670.1
OW608671.1
OW608672.1
OW608673.1
OW608674.1
OW608675.1
OW608676.1
OW608677.1
OW608678.1
OW608679.1
OW608680.1
OW608681.1
OW608682.1
OW608683.1
OW608684.1
OW608685.1
OW608686.1
OW608687.1
OW608688.1
OW608689.1
OW608690.1
OW608691.1
OW608692.1
OW608693.1
OW608694.1
OW608695.1
OW608696.1
OW608697.1
OW608698.1
OW608699.1
OW608700.1
OW608701.1
OW608702.1
OW608703.1
OW608704.1
OW608705.1
OW608706.1
OW608707.1
OW608708.1
OW608709.1
OW608710.1
OW608711.1
OW608712.1
OW608713.1
OW608714.1
OW608715.1
OW608716.1
OW608717.1
OW608718.1
OW608719.1
OW608720.1
OW608721.1
OW608722.1
OW608723.1
OW608724.1
OW608725.1
OW608726.1
OW608727.1
OW608728.1
OW608729.1
OW608730.1
OW608731.1
OW608732.1
OW608733.1
OW608734.1
OW608735.1
OW608736.1
OW608737.1
OW608738.1
OW608739.1
OW608740.1
OW608741.1
OW608742.1
OW608743.1
OW608744.1
OW608745.1
OW608746.1
OW608747.1
OW608748.1
OW608749.1
OW608750.1
OW608751.1
OW608752.1
OW608753.1
OW608754.1
OW608755.1
OW608756.1
OW608757.1
OW608758.1
OW608759.1
OW608760.1
OW608761.1
OW608762.1
OW608763.1
OW608764.1
OW608765.1
OW608766.1
OW608767.1
OW608768.1
OW608769.1
OW608770.1
OW608771.1
OW608772.1
OW608773.1
OW608774.1
OW608775.1
OW608776.1
OW608777.1
OW608778.1
OW608779.1
OW608780.1
OW608781.1
OW608782.1
OW608783.1
OW608784.1
OW608785.1
OW608786.1
OW608787.1
OW608788.1
OW608789.1
OW608790.1
OW608791.1
OW608792.1
OW608793.1
OW608794.1
OW608795.1
OW608796.1
OW608797.1
OW608798.1
OW608799.1
OW608800.1
OW608801.1
OW608802.1
OW608803.1
OW608804.1
OW608805.1
OW608806.1
OW608807.1
OW608808.1
OW608809.1
OW608810.1
OW608811.1
OW608812.1
OW608813.1
OW608814.1
OW608815.1
OW608816.1
OW608817.1
OW608818.1
OW608819.1
OW608820.1
OW608821.1
OW608822.1
OW608823.1
OW608824.1
OW608825.1
OW608826.1
OW608827.1
OW608828.1
OW608829.1
OW608830.1
OW608831.1
OW608832.1
OW608833.1
OW608834.1
OW608835.1
OW608836.1
OW608837.1
OW608838.1
OW608839.1
OW608840.1
OW608841.1
OW608842.1
OW608843.1
OW608844.1
OW608845.1
OW608846.1
OW608847.1
OW608848.1
OW608849.1
OW608850.1
OW608851.1
OW608852.1
OW608853.1
OW608854.1
OW608855.1
OW608856.1
OW608857.1
OW608858.1
OW608859.1
OW608860.1
OW608861.1
OW608862.1
OW608863.1
OW608864.1
OW608865.1
OW608866.1
OW608867.1
OW608868.1
OW608869.1
OW608870.1
OW608871.1
OW608872.1
OW608873.1
OW608874.1
OW608875.1
OW608876.1
OW608877.1
OW608878.1
OW608879.1
OW608880.1
OW608881.1
OW608882.1
OW608883.1
OW608884.1
OW608885.1
OW608886.1
OW608887.1
OW608888.1
OW608889.1
OW608890.1
OW608891.1
OW608892.1
OW608893.1
OW608894.1
OW608895.1
OW608896.1
OW608897.1
OW608898.1
OW608899.1
OW608900.1
OW608901.1
OW608902.1
OW608903.1
OW608904.1
OW608905.1
OW608906.1
OW608907.1
OW608908.1
OW608909.1
OW608910.1
OW608911.1
OW608912.1
OW608913.1
OW608914.1
OW608915.1
OW608916.1
OW608917.1
OW608918.1
OW608919.1
OW608920.1
OW608921.1
OW608922.1
OW608923.1
OW608924.1
OW608925.1
OW608926.1
OW608927.1
OW608928.1
OW608929.1
OW608930.1
OW608931.1
OW608932.1
OW608933.1
OW608934.1
OW608935.1
OW608936.1
OW608937.1
OW608938.1
OW608939.1
OW608940.1
OW608941.1
OW608942.1
OW608943.1
OW608944.1
OW608945.1
OW608946.1
OW608947.1
OW608948.1
OW608949.1
OW608950.1
OW608951.1
OW608952.1
OW608953.1
OW608954.1
OW608955.1
OW608956.1
OW608957.1
OW608958.1
OW608959.1
OW608960.1
OW608961.1
OW608962.1
OW608963.1
OW608964.1
OW608965.1
OW608966.1
OW608967.1
OW608968.1
OW608969.1
OW608970.1
OW608971.1
OW608972.1
OW608973.1
OW608974.1
OW608975.1
OW608976.1
OW608977.1
OW608978.1
OW608979.1
OW608980.1
OW608981.1
OW608982.1
OW608983.1
OW608984.1
OW608985.1
OW608986.1
OW608987.1
OW608988.1
OW608989.1
OW608990.1
OW608991.1
OW608992.1
OW608993.1
OW608994.1
OW608995.1
OW608996.1
OW608997.1
OW608998.1
OW608999.1
OW609000.1
OW609001.1
OW609002.1
OW609003.1
OW609004.1
OW609005.1
OW609006.1
OW609007.1
OW609008.1
OW609009.1
OW609010.1
OW609011.1
OW609012.1
OW609013.1
OW609014.1
OW609015.1
OW609016.1
OW609017.1
OW609018.1
OW609019.1
OW609020.1
OW609021.1
OW609022.1
OW609023.1
OW609024.1
OW609025.1
OW609026.1
OW609027.1
OW609028.1
OW609029.1
OW609030.1
OW609031.1
OW609032.1
OW609033.1
OW609034.1
OW609035.1
OW609036.1
OW609037.1
OW609038.1
OW609039.1
OW609040.1
OW609041.1
OW609042.1
OW609043.1
OW609044.1
OW609045.1
OW609046.1
OW609047.1
OW609048.1
OW609049.1
OW609050.1
OW609051.1
OW609052.1
OW609053.1
OW609054.1
OW609055.1
OW609056.1
OW609057.1
OW609058.1
OW609059.1
OW609060.1
OW609061.1
OW609062.1
OW609063.1
OW609064.1
OW609065.1
OW609066.1
OW609067.1
OW609068.1
OW609069.1
OW609070.1
OW609071.1
OW609072.1
OW609073.1
OW609074.1
OW609075.1
OW609076.1
OW609077.1
OW609078.1
OW609079.1
OW609080.1
OW609081.1
OW609082.1
OW609083.1
OW609084.1
OW609085.1
OW609086.1
OW609087.1
OW609088.1
OW609089.1
OW609090.1
OW609091.1
OW609092.1
OW609093.1
OW609094.1
OW609095.1
OW609096.1
OW609097.1
OW609098.1
OW609099.1
OW609100.1
OW609101.1
OW609102.1
OW609103.1
OW609104.1
OW609105.1
OW609106.1
OW609107.1
OW609108.1
OW609109.1
OW609110.1
OW609111.1
OW609112.1
OW609113.1
OW609114.1
OW609115.1
OW609116.1
OW609117.1
OW609118.1
OW609119.1
OW609120.1
OW609121.1
OW609122.1
OW609123.1
OW609124.1
OW609125.1
OW609126.1
OW609127.1
OW609128.1
OW609129.1
OW609130.1
OW609131.1
OW609132.1
OW609133.1
OW609134.1
OW609135.1
OW609136.1
OW609137.1
OW609138.1
OW609139.1
OW609140.1
OW609141.1
OW609142.1
OW609143.1
OW609144.1
OW609145.1
OW609146.1
OW609147.1
OW609148.1
OW609149.1
OW609150.1
OW609151.1
OW609152.1
OW609153.1
OW609154.1
OW609155.1
OW609156.1
OW609157.1
OW609158.1
OW609159.1
OW609160.1
OW609161.1
OW609162.1
OW609163.1
OW609164.1
OW609165.1
OW609166.1
OW609167.1
OW609168.1
OW609169.1
OW609170.1
OW609171.1
OW609172.1
OW609173.1
OW609174.1
OW609175.1
OW609176.1
OW609177.1
OW609178.1
OW609179.1
OW609180.1
OW609181.1
OW609182.1
OW609183.1
OW609184.1
OW609185.1
OW609186.1
OW609187.1
OW609188.1
OW609189.1
OW609190.1
OW609191.1
OW609192.1
OW609193.1
OW609194.1
OW609195.1
OW609196.1
OW609197.1
OW609198.1
OW609199.1
OW609200.1
OW609201.1
OW609202.1
OW609203.1
OW609204.1
OW609205.1
OW609206.1
OW609207.1
OW609208.1
OW609209.1
OW609210.1
OW609211.1
OW609212.1
OW609213.1
OW609214.1
OW609215.1
OW609216.1
OW609217.1
OW609218.1
OW609219.1
OW609220.1
OW609221.1
OW609222.1
OW609223.1
OW609224.1
OW609225.1
OW609226.1
OW609227.1
OW609228.1
OW609229.1
OW609230.1
OW609231.1
OW609232.1
OW609233.1
OW609234.1
OW609235.1
OW609236.1
OW609237.1
OW609238.1
OW609239.1
OW609240.1
OW609241.1
OW609242.1
OW609243.1
OW609244.1
OW609245.1
OW609246.1
OW609247.1
OW609248.1
OW609249.1
OW609250.1
OW609251.1
OW609252.1
OW609253.1
OW609254.1
OW609255.1
OW609256.1
OW609257.1
OW609258.1
OW609259.1
OW609260.1
OW609261.1
OW609262.1
OW609263.1
OW609264.1
OW609265.1
OW609266.1
OW609267.1
OW609268.1
OW609269.1
OW609270.1
OW609271.1
OW609272.1
OW609273.1
OW609274.1
OW609275.1
OW609276.1
OW609277.1
OW609278.1
OW609279.1
OW609280.1
OW609281.1
OW609282.1
OW609283.1
OW609284.1
OW609285.1
OW609286.1
OW609287.1
OW609288.1
OW609289.1
OW609290.1
OW609291.1
OW609292.1
OW609293.1
OW609294.1
OW609295.1
OW609296.1
OW609297.1
OW609298.1
OW609299.1
OW609300.1
OW609301.1
OW609302.1
OW609303.1
OW609304.1
OW609305.1
OW609306.1
OW609307.1
OW609308.1
OW609309.1
OW609310.1
OW609311.1
OW609312.1
OW609313.1
OW609314.1
OW609315.1
OW609316.1
OW609317.1
OW609318.1
OW609319.1
OW609320.1
OW609321.1
OW609322.1
OW609323.1
OW609324.1
OW609325.1
OW609326.1
OW609327.1
OW609328.1
OW609329.1
OW609330.1
OW609331.1
OW609332.1
OW609333.1
OW609334.1
OW609335.1
OW609336.1
OW609337.1
OW609338.1
OW609339.1
OW609340.1
OW609341.1
OW609342.1
OW609343.1
OW609344.1
OW609345.1
OW609346.1
OW609347.1
OW609348.1
OW609349.1
OW609350.1
OW609351.1
OW609352.1
OW609353.1
OW609354.1
OW609355.1
OW609356.1
OW609357.1
OW609358.1
OW609359.1
OW609360.1
OW609361.1
OW609362.1
OW609363.1
OW609364.1
OW609365.1
OW609366.1
OW609367.1
OW609368.1
OW609369.1
OW609370.1
OW609371.1
OW609372.1
OW609373.1
OW609374.1
OW609375.1
OW609376.1
OW609377.1
OW609378.1
OW609379.1
OW609380.1
OW609381.1
OW609382.1
OW609383.1
OW609384.1
OW609385.1
OW609386.1
OW609387.1
OW609388.1
OW609389.1
OW609390.1
OW609391.1
OW609392.1
OW609393.1
OW609394.1
OW609395.1
OW609396.1
OW609397.1
OW609398.1
OW609399.1
OW609400.1
OW609401.1
OW609402.1
OW609403.1
OW609404.1
OW609405.1
OW609406.1
OW609407.1
OW609408.1
OW609409.1
OW609410.1
OW609411.1
OW609412.1
OW609413.1
OW609414.1
OW609415.1
OW609416.1
OW609417.1
OW609418.1
OW609419.1
OW609420.1
OW609421.1
OW609422.1
OW609423.1
OW609424.1
OW609425.1
OW609426.1
OW609427.1
OW609428.1
OW609429.1
OW609430.1
OW609431.1
OW609432.1
OW609433.1
OW609434.1
OW609435.1
OW609436.1
OW609437.1
OW609438.1
OW609439.1
OW609440.1
OW609441.1
OW609442.1
OW609443.1
OW609444.1
OW609445.1
OW609446.1
OW609447.1
OW609448.1
OW609449.1
OW609450.1
OW609451.1
OW609452.1
OW609453.1
OW609454.1
OW609455.1
OW609456.1
OW609457.1
OW609458.1
OW609459.1
OW609460.1
OW609461.1
OW609462.1
OW609463.1
OW609464.1
OW609465.1
OW609466.1
OW609467.1
OW609468.1
OW609469.1
OW609470.1
OW609471.1
OW609472.1
OW609473.1
OW609474.1
OW609475.1
OW609476.1
OW609477.1
OW609478.1
OW609479.1
OW609480.1
OW609481.1
OW609482.1
OW609483.1
OW609484.1
OW609485.1
OW609486.1
OW609487.1
OW609488.1
OW609489.1
OW609490.1
OW609491.1
OW609492.1
OW609493.1
OW609494.1
OW609495.1
OW609496.1
OW609497.1
OW609498.1
OW609499.1
OW609500.1
OW609501.1
OW609502.1
OW609503.1
OW609504.1
OW609505.1
OW609506.1
OW609507.1
OW609508.1
OW609509.1
OW609510.1
OW609511.1
OW609512.1
OW609513.1
OW609514.1
OW609515.1
OW609516.1
OW609517.1
OW609518.1
OW609519.1
OW609520.1
OW609521.1
OW609522.1
OW609523.1
OW609524.1
OW609525.1
OW609526.1
OW609527.1
OW609528.1
OW609529.1
OW609530.1
OW609531.1
OW609532.1
OW609533.1
OW609534.1
OW609535.1
OW609536.1
OW609537.1
OW609538.1
OW609539.1
OW609540.1
OW609541.1
OW609542.1
OW609543.1
OW609544.1
OW609545.1
OW609546.1
OW609547.1
OW609548.1
OW609549.1
OW609550.1
OW609551.1
OW609552.1
OW609553.1
OW609554.1
OW609555.1
OW609556.1
OW609557.1
OW609558.1
OW609559.1
OW609560.1
OW609561.1
OW609562.1
OW609563.1
OW609564.1
OW609565.1
OW609566.1
OW609567.1
OW609568.1
OW609569.1
OW609570.1
OW609571.1
OW609572.1
OW609573.1
OW609574.1
OW609575.1
OW609576.1
OW609577.1
OW609578.1
OW609579.1
OW609580.1
OW609581.1
OW609582.1
OW609583.1
OW609584.1
OW609585.1
OW609586.1
OW609587.1
OW609588.1
OW609589.1
OW609590.1
OW609591.1
OW609592.1
OW609593.1
OW609594.1
OW609595.1
OW609596.1
OW609597.1
OW609598.1
OW609599.1
OW609600.1
OW609601.1
OW609602.1
OW609603.1
OW609604.1
OW609605.1
OW609606.1
OW609607.1
OW609608.1
OW609609.1
OW609610.1
OW609611.1
OW609612.1
OW609613.1
OW609614.1
OW609615.1
OW609616.1
OW609617.1
OW609618.1
OW609619.1
OW609620.1
OW609621.1
OW609622.1
OW609623.1
OW609624.1
OW609625.1
OW609626.1
OW609627.1
OW609628.1
OW609629.1
OW609630.1
OW609631.1
OW609632.1
OW609633.1
OW609634.1
OW609635.1
OW609636.1
OW609637.1
OW609638.1
OW609639.1
OW609640.1
OW609641.1
OW609642.1
OW609643.1
OW609644.1
OW609645.1
OW609646.1
OW609647.1
OW609648.1
OW609649.1
OW609650.1
OW609651.1
OW609652.1
OW609653.1
OW609654.1
OW609655.1
OW609656.1
OW609657.1
OW609658.1
OW609659.1
OW609660.1
OW609661.1
OW609662.1
OW609663.1
OW609664.1
OW609665.1
OW609666.1
OW609667.1
OW609668.1
OW609669.1
OW609670.1
OW609671.1
OW609672.1
OW609673.1
OW609674.1
OW609675.1
OW609676.1
OW609677.1
OW609678.1
OW609679.1
OW609680.1
OW609681.1
OW609682.1
OW609683.1
OW609684.1
OW609685.1
OW609686.1
OW609687.1
OW609688.1
OW609689.1
OW609690.1
OW609691.1
OW609692.1
OW609693.1
OW609694.1
OW609695.1
OW609696.1
OW609697.1
OW609698.1
OW609699.1
OW609700.1
OW609701.1
OW609702.1
OW609703.1
OW609704.1
OW609705.1
OW609706.1
OW609707.1
OW609708.1
OW609709.1
OW609710.1
OW609711.1
OW609712.1
OW609713.1
OW609714.1
OW609715.1
OW609716.1
OW609717.1
OW609718.1
OW609719.1
OW609720.1
OW609721.1
OW609722.1
OW609723.1
OW609724.1
OW609725.1
OW609726.1
OW609727.1
OW609728.1
OW609729.1
OW609730.1
OW609731.1
OW609732.1
OW609733.1
OW609734.1
OW609735.1
OW609736.1
OW609737.1
OW609738.1
OW609739.1
OW609740.1
OW609741.1
OW609742.1
OW609743.1
OW609744.1
OW609745.1
OW609746.1
OW609747.1
OW609748.1
OW609749.1
OW609750.1
OW609751.1
OW609752.1
OW609753.1
OW609754.1
OW609755.1
OW609756.1
OW609757.1
OW609758.1
OW609759.1
OW609760.1
OW609761.1
OW609762.1
OW609763.1
OW609764.1
OW609765.1
OW609766.1
OW609767.1
OW609768.1
OW609769.1
OW609770.1
OW609771.1
OW609772.1
OW609773.1
OW609774.1
OW609775.1
OW609776.1
OW609777.1
OW609778.1
OW609779.1
OW609780.1
OW609781.1
OW609782.1
OW609783.1
OW609784.1
OW609785.1
OW609786.1
OW609787.1
OW609788.1
OW609789.1
OW609790.1
OW609791.1
OW609792.1
OW609793.1
OW609794.1
OW609795.1
OW609796.1
OW609797.1
OW609798.1
OW609799.1
OW609800.1
OW609801.1
OW609802.1
OW609803.1
OW609804.1
OW609805.1
OW609806.1
OW609807.1
OW609808.1
OW609809.1
OW609810.1
OW609811.1
OW609812.1
OW609813.1
OW609814.1
OW609815.1
OW609816.1
OW609817.1
OW609818.1
OW609819.1
OW609820.1
OW609821.1
OW609822.1
OW609823.1
OW609824.1
OW609825.1
OW609826.1
OW609827.1
OW609828.1
OW609829.1
OW609830.1
OW609831.1
OW609832.1
OW609833.1
OW609834.1
OW609835.1
OW609836.1
OW609837.1
OW609838.1
OW609839.1
OW609840.1
OW609841.1
OW609842.1
OW609843.1
OW609844.1
OW609845.1
OW609846.1
OW609847.1
OW609848.1
OW609849.1
OW609850.1
OW609851.1
OW609852.1
OW609853.1
OW609854.1
OW609855.1
OW609856.1
OW609857.1
OW609858.1
OW609859.1
OW609860.1
OW609861.1
OW609862.1
OW609863.1
OW609864.1
OW609865.1
OW609866.1
OW609867.1
OW609868.1
OW609869.1
OW609870.1
OW609871.1
OW609872.1
OW609873.1
OW609874.1
OW609875.1
OW609876.1
OW609877.1
OW609878.1
OW609879.1
OW609880.1
OW609881.1
OW609882.1
OW609883.1
OW609884.1
OW609885.1
OW609886.1
OW609887.1
OW609888.1
OW609889.1
OW609890.1
OW609891.1
OW609892.1
OW609893.1
OW609894.1
OW609895.1
OW609896.1
OW609897.1
OW609898.1
OW609899.1
OW609900.1
OW609901.1
OW609902.1
OW609903.1
OW609904.1
OW609905.1
OW609906.1
OW609907.1
OW609908.1
OW609909.1
OW609910.1
OW609911.1
OW609912.1
OW609913.1
OW609914.1
OW609915.1
OW609916.1
OW609917.1
OW609918.1
OW609919.1
OW609920.1
OW609921.1
OW609922.1
OW609923.1
OW609924.1
OW609925.1
OW609926.1
OW609927.1
OW609928.1
OW609929.1
OW609930.1
OW609931.1
OW609932.1
OW609933.1
OW609934.1
OW609935.1
OW609936.1
OW609937.1
OW609938.1
OW609939.1
OW609940.1
OW609941.1
OW609942.1
OW609943.1
OW609944.1
OW609945.1
OW609946.1
OW609947.1
OW609948.1
OW609949.1
OW609950.1
OW609951.1
OW609952.1
OW609953.1
OW609954.1
OW609955.1
OW609956.1
OW609957.1
OW609958.1
OW609959.1
OW609960.1
OW609961.1
OW609962.1
OW609963.1
OW609964.1
OW609965.1
OW609966.1
OW609967.1
OW609968.1
OW609969.1
OW609970.1
OW609971.1
OW609972.1
OW609973.1
OW609974.1
OW609975.1
OW609976.1
OW609977.1
OW609978.1
OW609979.1
OW609980.1
OW609981.1
OW609982.1
OW609983.1
OW609984.1
OW609985.1
OW609986.1
OW609987.1
OW609988.1
OW609989.1
OW609990.1
OW609991.1
OW609992.1
OW609993.1
OW609994.1
OW609995.1
OW609996.1
OW609997.1
OW609998.1
OW609999.1
OW610000.1
OW610001.1
OW610002.1
OW610003.1
OW610004.1
OW610005.1
OW610006.1
OW610007.1
OW610008.1
OW610009.1
OW610010.1
OW610011.1
OW610012.1
OW610013.1
OW610014.1
OW610015.1
OW610016.1
OW610017.1
OW610018.1
OW610019.1
OW610020.1
OW610021.1
OW610022.1
OW610023.1
OW610024.1
OW610025.1
OW610026.1
OW610027.1
OW610028.1
OW610029.1
OW610030.1
OW610031.1
OW610032.1
OW610033.1
OW610034.1
OW610035.1
OW610036.1
OW610037.1
OW610038.1
OW610039.1
OW610040.1
OW610041.1
OW610042.1
OW610043.1
OW610044.1
OW610045.1
OW610046.1
OW610047.1
OW610048.1
OW610049.1
OW610050.1
OW610051.1
OW610052.1
OW610053.1
OW610054.1
OW610055.1
OW610056.1
OW610057.1
OW610058.1
OW610059.1
OW610060.1
OW610061.1
OW610062.1
OW610063.1
OW610064.1
OW610065.1
OW610066.1
OW610067.1
OW610068.1
OW610069.1
OW610070.1
OW610071.1
OW610072.1
OW610073.1
OW610074.1
OW610075.1
OW610076.1
OW610077.1
OW610078.1
OW610079.1
OW610080.1
OW610081.1
OW610082.1
OW610083.1
OW610084.1
OW610085.1
OW610086.1
OW610087.1
OW610088.1
OW610089.1
OW610090.1
OW610091.1
OW610092.1
OW610093.1
OW610094.1
OW610095.1
OW610096.1
OW610097.1
OW610098.1
OW610099.1
OW610100.1
OW610101.1
OW610102.1
OW610103.1
OW610104.1
OW610105.1
OW610106.1
OW610107.1
OW610108.1
OW610109.1
OW610110.1
OW610111.1
OW610112.1
OW610113.1
OW610114.1
OW610115.1
OW610116.1
OW610117.1
OW610118.1
OW610119.1
OW610120.1
OW610121.1
OW610122.1
OW610123.1
OW610124.1
OW610125.1
OW610126.1
OW610127.1
OW610128.1
OW610129.1
OW610130.1
OW610131.1
OW610132.1
OW610133.1
OW610134.1
OW610135.1
OW610136.1
OW610137.1
OW610138.1
OW610139.1
OW610140.1
OW610141.1
OW610142.1
OW610143.1
OW610144.1
OW610145.1
OW610146.1
OW610147.1
OW610148.1
OW610149.1
OW610150.1
OW610151.1
OW610152.1
OW610153.1
OW610154.1
OW610155.1
OW610156.1
OW610157.1
OW610158.1
OW610159.1
OW610160.1
OW610161.1
OW610162.1
OW610163.1
OW610164.1
OW610165.1
OW610166.1
OW610167.1
OW610168.1
OW610169.1
OW610170.1
OW610171.1
OW610172.1
OW610173.1
OW610174.1
OW610175.1
OW610176.1
OW610177.1
OW610178.1
OW610179.1
OW610180.1
OW610181.1
OW610182.1
OW610183.1
OW610184.1
OW610185.1
OW610186.1
OW610187.1
OW610188.1
OW610189.1
OW610190.1
OW610191.1
OW610192.1
OW610193.1
OW610194.1
OW610195.1
OW610196.1
OW610197.1
OW610198.1
OW610199.1
OW610200.1
OW610201.1
OW610202.1
OW610203.1
OW610204.1
OW610205.1
OW610206.1
OW610207.1
OW610208.1
OW610209.1
OW610210.1
OW610211.1
OW610212.1
OW610213.1
OW610214.1
OW610215.1
OW610216.1
OW610217.1
OW610218.1
OW610219.1
OW610220.1
OW610221.1
OW610222.1
OW610223.1
OW610224.1
OW610225.1
OW610226.1
OW610227.1
OW610228.1
OW610229.1
OW610230.1
OW610231.1
OW610232.1
OW610233.1
OW610234.1
OW610235.1
OW610236.1
OW610237.1
OW610238.1
OW610239.1
OW610240.1
OW610241.1
OW610242.1
OW610243.1
OW610244.1
OW610245.1
OW610246.1
OW610247.1
OW610248.1
OW610249.1
OW610250.1
OW610251.1
OW610252.1
OW610253.1
OW610254.1
OW610255.1
OW610256.1
OW610257.1
OW610258.1
OW610259.1
OW610260.1
OW610261.1
OW610262.1
OW610263.1
OW610264.1
OW610265.1
OW610266.1
OW610267.1
OW610268.1
OW610269.1
OW610270.1
OW610271.1
OW610272.1
OW610273.1
OW610274.1
OW610275.1
OW610276.1
OW610277.1
OW610278.1
OW610279.1
OW610280.1
OW610281.1
OW610282.1
OW610283.1
OW610284.1
OW610285.1
OW610286.1
OW610287.1
OW610288.1
OW610289.1
OW610290.1
OW610291.1
OW610292.1
OW610293.1
OW610294.1
OW610295.1
OW610296.1
OW610297.1
OW610298.1
OW610299.1
OW610300.1
OW610301.1
OW610302.1
OW610303.1
OW610304.1
OW610305.1
OW610306.1
OW610307.1
OW610308.1
OW610309.1
OW610310.1
OW610311.1
OW610312.1
OW610313.1
OW610314.1
OW610315.1
OW610316.1
OW610317.1
OW610318.1
OW610319.1
OW610320.1
OW610321.1
OW610322.1
OW610323.1
OW610324.1
OW610325.1
OW610326.1
OW610327.1
OW610328.1
OW610329.1
OW610330.1
OW610331.1
OW610332.1
OW610333.1
OW610334.1
OW610335.1
OW610336.1
OW610337.1
OW610338.1
OW610339.1
OW610340.1
OW610341.1
OW610342.1
OW610343.1
OW610344.1
OW610345.1
OW610346.1
OW610347.1
OW610348.1
OW610349.1
OW610350.1
OW610351.1
OW610352.1
OW610353.1
OW610354.1
OW610355.1
OW610356.1
OW610357.1
OW610358.1
OW610359.1
OW610360.1
OW610361.1
OW610362.1
OW610363.1
OW610364.1
OW610365.1
OW610366.1
OW610367.1
OW610368.1
OW610369.1
OW610370.1
OW610371.1
OW610372.1
OW610373.1
OW610374.1
OW610375.1
OW610376.1
OW610377.1
OW610378.1
OW610379.1
OW610380.1
OW610381.1
OW610382.1
OW610383.1
OW610384.1
OW610385.1
OW610386.1
OW610387.1
OW610388.1
OW610389.1
OW610390.1
OW610391.1
OW610392.1
OW610393.1
OW610394.1
OW610395.1
OW610396.1
OW610397.1
OW610398.1
OW610399.1
OW610400.1
OW610401.1
OW610402.1
OW610403.1
OW610404.1
OW610405.1
OW610406.1
OW610407.1
OW610408.1
OW610409.1
OW610410.1
OW610411.1
OW610412.1
OW610413.1
OW610414.1
OW610415.1
OW610416.1
OW610417.1
OW610418.1
OW610419.1
OW610420.1
OW610421.1
OW610422.1
OW610423.1
OW610424.1
OW610425.1
OW610426.1
OW610427.1
OW610428.1
OW610429.1
OW610430.1
OW610431.1
OW610432.1
OW610433.1
OW610434.1
OW610435.1
OW610436.1
OW610437.1
OW610438.1
OW610439.1
OW610440.1
OW610441.1
OW610442.1
OW610443.1
OW610444.1
OW610445.1
OW610446.1
OW610447.1
OW610448.1
OW610449.1
OW610450.1
OW610451.1
OW610452.1
OW610453.1
OW610454.1
OW610455.1
OW610456.1
OW610457.1
OW610458.1
OW610459.1
OW610460.1
OW610461.1
OW610462.1
OW610463.1
OW610464.1
OW610465.1
OW610466.1
OW610467.1
OW610468.1
OW610469.1
OW610470.1
OW610471.1
OW610472.1
OW610473.1
OW610474.1
OW610475.1
OW610476.1
OW610477.1
OW610478.1
OW610479.1
OW610480.1
OW610481.1
OW610482.1
OW610483.1
OW610484.1
OW610485.1
OW610486.1
OW610487.1
OW610488.1
OW610489.1
OW610490.1
OW610491.1
OW610492.1
OW610493.1
OW610494.1
OW610495.1
OW610496.1
OW610497.1
OW610498.1
OW610499.1
OW610500.1
OW610501.1
OW610502.1
OW610503.1
OW610504.1
OW610505.1
OW610506.1
OW610507.1
OW610508.1
OW610509.1
OW610510.1
OW610511.1
OW610512.1
OW610513.1
OW610514.1
OW610515.1
OW610516.1
OW610517.1
OW610518.1
OW610519.1
OW610520.1
OW610521.1
OW610522.1
OW610523.1
OW610524.1
OW610525.1
OW610526.1
OW610527.1
OW610528.1
OW610529.1
OW610530.1
OW610531.1
OW610532.1
OW610533.1
OW610534.1
OW610535.1
OW610536.1
OW610537.1
OW610538.1
OW610539.1
OW610540.1
OW610541.1
OW610542.1
OW610543.1
OW610544.1
OW610545.1
OW610546.1
OW610547.1
OW610548.1
OW610549.1
OW610550.1
OW610551.1
OW610552.1
OW610553.1
OW610554.1
OW610555.1
OW610556.1
OW610557.1
OW610558.1
OW610559.1
OW610560.1
OW610561.1
OW610562.1
OW610563.1
OW610564.1
OW610565.1
OW610566.1
OW610567.1
OW610568.1
OW610569.1
OW610570.1
OW610571.1
OW610572.1
OW610573.1
OW610574.1
OW610575.1
OW610576.1
OW610577.1
OW610578.1
OW610579.1
OW610580.1
OW610581.1
OW610582.1
OW610583.1
OW610584.1
OW610585.1
OW610586.1
OW610587.1
OW610588.1
OW610589.1
OW610590.1
OW610591.1
OW610592.1
OW610593.1
OW610594.1
OW610595.1
OW610596.1
OW610597.1
OW610598.1
OW610599.1
OW610600.1
OW610601.1
OW610602.1
OW610603.1
OW610604.1
OW610605.1
OW610606.1
OW610607.1
OW610608.1
OW610609.1
OW610610.1
OW610611.1
OW610612.1
OW610613.1
OW610614.1
OW610615.1
OW610616.1
OW610617.1
OW610618.1
OW610619.1
OW610620.1
OW610621.1
OW610622.1
OW610623.1
OW610624.1
OW610625.1
OW610626.1
OW610627.1
OW610628.1
OW610629.1
OW610630.1
OW610631.1
OW610632.1
OW610633.1
OW610634.1
OW610635.1
OW610636.1
OW610637.1
OW610638.1
OW610639.1
OW610640.1
OW610641.1
OW610642.1
OW610643.1
OW610644.1
OW610645.1
OW610646.1
OW610647.1
OW610648.1
OW610649.1
OW610650.1
OW610651.1
OW610652.1
OW610653.1
OW610654.1
OW610655.1
OW610656.1
OW610657.1
OW610658.1
OW610659.1
OW610660.1
OW610661.1
OW610662.1
OW610663.1
OW610664.1
OW610665.1
OW610666.1
OW610667.1
OW610668.1
OW610669.1
OW610670.1
OW610671.1
OW610672.1
OW610673.1
OW610674.1
OW610675.1
OW610676.1
OW610677.1
OW610678.1
OW610679.1
OW610680.1
OW610681.1
OW610682.1
OW610683.1
OW610684.1
OW610685.1
OW610686.1
OW610687.1
OW610688.1
OW610689.1
OW610690.1
OW610691.1
OW610692.1
OW610693.1
OW610694.1
OW610695.1
OW610696.1
OW610697.1
OW610698.1
OW610699.1
OW610700.1
OW610701.1
OW610702.1
OW610703.1
OW610704.1
OW610705.1
OW610706.1
OW610707.1
OW610708.1
OW610709.1
OW610710.1
OW610711.1
OW610712.1
OW610713.1
OW610714.1
OW610715.1
OW610716.1
OW610717.1
OW610718.1
OW610719.1
OW610720.1
OW610721.1
OW610722.1
OW610723.1
OW610724.1
OW610725.1
OW610726.1
OW610727.1
OW610728.1
OW610729.1
OW610730.1
OW610731.1
OW610732.1
OW610733.1
OW610734.1
OW610735.1
OW610736.1
OW610737.1
OW610738.1
OW610739.1
OW610740.1
OW610741.1
OW610742.1
OW610743.1
OW610744.1
OW610745.1
OW610746.1
OW610747.1
OW610748.1
OW610749.1
OW610750.1
OW610751.1
OW610752.1
OW610753.1
OW610754.1
OW610755.1
OW610756.1
OW610757.1
OW610758.1
OW610759.1
OW610760.1
OW610761.1
OW610762.1
OW610763.1
OW610764.1
OW610765.1
OW610766.1
OW610767.1
OW610768.1
OW610769.1
OW610770.1
OW610771.1
OW610772.1
OW610773.1
OW610774.1
OW610775.1
OW610776.1
OW610777.1
OW610778.1
OW610779.1
OW610780.1
OW610781.1
OW610782.1
OW610783.1
OW610784.1
OW610785.1
OW610786.1
OW610787.1
OW610788.1
OW610789.1
OW610790.1
OW610791.1
OW610792.1
OW610793.1
OW610794.1
OW610795.1
OW610796.1
OW610797.1
OW610798.1
OW610799.1
OW610800.1
OW610801.1
OW610802.1
OW610803.1
OW610804.1
OW610805.1
OW610806.1
OW610807.1
OW610808.1
OW610809.1
OW610810.1
OW610811.1
OW610812.1
OW610813.1
OW610814.1
OW610815.1
OW610816.1
OW610817.1
OW610818.1
OW610819.1
OW610820.1
OW610821.1
OW610822.1
OW610823.1
OW610824.1
OW610825.1
OW610826.1
OW610827.1
OW610828.1
OW610829.1
OW610830.1
OW610831.1
OW610832.1
OW610833.1
OW610834.1
OW610835.1
OW610836.1
OW610837.1
OW610838.1
OW610839.1
OW610840.1
OW610841.1
OW610842.1
OW610843.1
OW610844.1
OW610845.1
OW610846.1
OW610847.1
OW610848.1
OW610849.1
OW610850.1
OW610851.1
OW610852.1
OW610853.1
OW610854.1
OW610855.1
OW610856.1
OW610857.1
OW610858.1
OW610859.1
OW610860.1
OW610861.1
OW610862.1
OW610863.1
OW610864.1
OW610865.1
OW610866.1
OW610867.1
OW610868.1
OW610869.1
OW610870.1
OW610871.1
OW610872.1
OW610873.1
OW610874.1
OW610875.1
OW610876.1
OW610877.1
OW610878.1
OW610879.1
OW610880.1
OW610881.1
OW610882.1
OW610883.1
OW610884.1
OW610885.1
OW610886.1
OW610887.1
OW610888.1
OW610889.1
OW610890.1
OW610891.1
OW610892.1
OW610893.1
OW610894.1
OW610895.1
OW610896.1
OW610897.1
OW610898.1
OW610899.1
OW610900.1
OW610901.1
OW610902.1
OW610903.1
OW610904.1
OW610905.1
OW610906.1
OW610907.1
OW610908.1
OW610909.1
OW610910.1
OW610911.1
OW610912.1
OW610913.1
OW610914.1
OW610915.1
OW610916.1
OW610917.1
OW610918.1
OW610919.1
OW610920.1
OW610921.1
OW610922.1
OW610923.1
OW610924.1
OW610925.1
OW610926.1
OW610927.1
OW610928.1
OW610929.1
OW610930.1
OW610931.1
OW610932.1
OW610933.1
OW610934.1
OW610935.1
OW610936.1
OW610937.1
OW610938.1
OW610939.1
OW610940.1
OW610941.1
OW610942.1
OW610943.1
OW610944.1
OW610945.1
OW610946.1
OW610947.1
OW610948.1
OW610949.1
OW610950.1
OW610951.1
OW610952.1
OW610953.1
OW610954.1
OW610955.1
OW610956.1
OW610957.1
OW610958.1
OW610959.1
OW610960.1
OW610961.1
OW610962.1
OW610963.1
OW610964.1
OW610965.1
OW610966.1
OW610967.1
OW610968.1
OW610969.1
OW610970.1
OW610971.1
OW610972.1
OW610973.1
OW610974.1
OW610975.1
OW610976.1
OW610977.1
OW610978.1
OW610979.1
OW610980.1
OW610981.1
OW610982.1
OW610983.1
OW610984.1
OW610985.1
OW610986.1
OW610987.1
OW610988.1
OW610989.1
OW610990.1
OW610991.1
OW610992.1
OW610993.1
OW610994.1
OW610995.1
OW610996.1
OW610997.1
OW610998.1
OW610999.1
OW611000.1
OW611001.1
OW611002.1
OW611003.1
OW611004.1
OW611005.1
OW611006.1
OW611007.1
OW611008.1
OW611009.1
OW611010.1
OW611011.1
OW611012.1
OW611013.1
OW611014.1
OW611015.1
OW611016.1
OW611017.1
OW611018.1
OW611019.1
OW611020.1
OW611021.1
OW611022.1
OW611023.1
OW611024.1
OW611025.1
OW611026.1
OW611027.1
OW611028.1
OW611029.1
OW611030.1
OW611031.1
OW611032.1
OW611033.1
OW611034.1
OW611035.1
OW611036.1
OW611037.1
OW611038.1
OW611039.1
OW611040.1
OW611041.1
OW611042.1
OW611043.1
OW611044.1
OW611045.1
OW611046.1
OW611047.1
OW611048.1
OW611049.1
OW611050.1
OW611051.1
OW611052.1
OW611053.1
OW611054.1
OW611055.1
OW611056.1
OW611057.1
OW611058.1
OW611059.1
OW611060.1
OW611061.1
OW611062.1
OW611063.1
OW611064.1
OW611065.1
OW611066.1
OW611067.1
OW611068.1
OW611069.1
OW611070.1
OW611071.1
OW611072.1
OW611073.1
OW611074.1
OW611075.1
OW611076.1
OW611077.1
OW611078.1
OW611079.1
OW611080.1
OW611081.1
OW611082.1
OW611083.1
OW611084.1
OW611085.1
OW611086.1
OW611087.1
OW611088.1
OW611089.1
OW611090.1
OW611091.1
OW611092.1
OW611093.1
OW611094.1
OW611095.1
OW611096.1
OW611097.1
OW611098.1
OW611099.1
OW611100.1
OW611101.1
OW611102.1
OW611103.1
OW611104.1
OW611105.1
OW611106.1
OW611107.1
OW611108.1
OW611109.1
OW611110.1
OW611111.1
OW611112.1
OW611113.1
OW611114.1
OW611115.1
OW611116.1
OW611117.1
OW611118.1
OW611119.1
OW611120.1
OW611121.1
OW611122.1
OW611123.1
OW611124.1
OW611125.1
OW611126.1
OW611127.1
OW611128.1
OW611129.1
OW611130.1
OW611131.1
OW611132.1
OW611133.1
OW611134.1
OW611135.1
OW611136.1
OW611137.1
OW611138.1
OW611139.1
OW611140.1
OW611141.1
OW611142.1
OW611143.1
OW611144.1
OW611145.1
OW611146.1
OW611147.1
OW611148.1
OW611149.1
OW611150.1
OW611151.1
OW611152.1
OW611153.1
OW611154.1
OW611155.1
OW611156.1
OW611157.1
OW611158.1
OW611159.1
OW611160.1
OW611161.1
OW611162.1
OW611163.1
OW611164.1
OW611165.1
OW611166.1
OW611167.1
OW611168.1
OW611169.1
OW611170.1
OW611171.1
OW611172.1
OW611173.1
OW611174.1
OW611175.1
OW611176.1
OW611177.1
OW611178.1
OW611179.1
OW611180.1
OW611181.1
OW611182.1
OW611183.1
OW611184.1
OW611185.1
OW611186.1
OW611187.1
OW611188.1
OW611189.1
OW611190.1
OW611191.1
OW611192.1
OW611193.1
OW611194.1
OW611195.1
OW611196.1
OW611197.1
OW611198.1
OW611199.1
OW611200.1
OW611201.1
OW611202.1
OW611203.1
OW611204.1
OW611205.1
OW611206.1
OW611207.1
OW611208.1
OW611209.1
OW611210.1
OW611211.1
OW611212.1
OW611213.1
OW611214.1
OW611215.1
OW611216.1
OW611217.1
OW611218.1
OW611219.1
OW611220.1
OW611221.1
OW611222.1
OW611223.1
OW611224.1
OW611225.1
OW611226.1
OW611227.1
OW611228.1
OW611229.1
OW611230.1
OW611231.1
OW611232.1
OW611233.1
OW611234.1
OW611235.1
OW611236.1
OW611237.1
OW611238.1
OW611239.1
OW611240.1
OW611241.1
OW611242.1
OW611243.1
OW611244.1
OW611245.1
OW611246.1
OW611247.1
OW611248.1
OW611249.1
OW611250.1
OW611251.1
OW611252.1
OW611253.1
OW611254.1
OW611255.1
OW611256.1
OW611257.1
OW611258.1
OW611259.1
OW611260.1
OW611261.1
OW611262.1
OW611263.1
OW611264.1
OW611265.1
OW611266.1
OW611267.1
OW611268.1
OW611269.1
OW611270.1
OW611271.1
OW611272.1
OW611273.1
OW611274.1
OW611275.1
OW611276.1
OW611277.1
OW611278.1
OW611279.1
OW611280.1
OW611281.1
OW611282.1
OW611283.1
OW611284.1
OW611285.1
OW611286.1
OW611287.1
OW611288.1
OW611289.1
OW611290.1
OW611291.1
OW611292.1
OW611293.1
OW611294.1
OW611295.1
OW611296.1
OW611297.1
OW611298.1
OW611299.1
OW611300.1
OW611301.1
OW611302.1
OW611303.1
OW611304.1
OW611305.1
OW611306.1
OW611307.1
OW611308.1
OW611309.1
OW611310.1
OW611311.1
OW611312.1
OW611313.1
OW611314.1
OW611315.1
OW611316.1
OW611317.1
OW611318.1
OW611319.1
OW611320.1
OW611321.1
OW611322.1
OW611323.1
OW611324.1
OW611325.1
OW611326.1
OW611327.1
OW611328.1
OW611329.1
OW611330.1
OW611331.1
OW611332.1
OW611333.1
OW611334.1
OW611335.1
OW611336.1
OW611337.1
OW611338.1
OW611339.1
OW611340.1
OW611341.1
OW611342.1
OW611343.1
OW611344.1
OW611345.1
OW611346.1
OW611347.1
OW611348.1
OW611349.1
OW611350.1
OW611351.1
OW611352.1
OW611353.1
OW611354.1
OW611355.1
OW611356.1
OW611357.1
OW611358.1
OW611359.1
OW611360.1
OW611361.1
OW611362.1
OW611363.1
OW611364.1
OW611365.1
OW611366.1
OW611367.1
OW611368.1
OW611369.1
OW611370.1
OW611371.1
OW611372.1
OW611373.1
OW611374.1
OW611375.1
OW611376.1
OW611377.1
OW611378.1
OW611379.1
OW611380.1
OW611381.1
OW611382.1
OW611383.1
OW611384.1
OW611385.1
OW611386.1
OW611387.1
OW611388.1
OW611389.1
OW611390.1
OW611391.1
OW611392.1
OW611393.1
OW611394.1
OW611395.1
OW611396.1
OW611397.1
OW611398.1
OW611399.1
OW611400.1
OW611401.1
OW611402.1
OW611403.1
OW611404.1
OW611405.1
OW611406.1
OW611407.1
OW611408.1
OW611409.1
OW611410.1
OW611411.1
OW611412.1
OW611413.1
OW611414.1
OW611415.1
OW611416.1
OW611417.1
OW611418.1
OW611419.1
OW611420.1
OW611421.1
OW611422.1
OW611423.1
OW611424.1
OW611425.1
OW611426.1
OW611427.1
OW611428.1
OW611429.1
OW611430.1
OW611431.1
OW611432.1
OW611433.1
OW611434.1
OW611435.1
OW611436.1
OW611437.1
OW611438.1
OW611439.1
OW611440.1
OW611441.1
OW611442.1
OW611443.1
OW611444.1
OW611445.1
OW611446.1
OW611447.1
OW611448.1
OW611449.1
OW611450.1
OW611451.1
OW611452.1
OW611453.1
OW611454.1
OW611455.1
OW611456.1
OW611457.1
OW611458.1
OW611459.1
OW611460.1
OW611461.1
OW611462.1
OW611463.1
OW611464.1
OW611465.1
OW611466.1
OW611467.1
OW611468.1
OW611469.1
OW611470.1
OW611471.1
OW611472.1
OW611473.1
OW611474.1
OW611475.1
OW611476.1
OW611477.1
OW611478.1
OW611479.1
OW611480.1
OW611481.1
OW611482.1
OW611483.1
OW611484.1
OW611485.1
OW611486.1
OW611487.1
OW611488.1
OW611489.1
OW611490.1
OW611491.1
OW611492.1
OW611493.1
OW611494.1
OW611495.1
OW611496.1
OW611497.1
OW611498.1
OW611499.1
OW611500.1
OW611501.1
OW611502.1
OW611503.1
OW611504.1
OW611505.1
OW611506.1
OW611507.1
OW611508.1
OW611509.1
OW611510.1
OW611511.1
OW611512.1
OW611513.1
OW611514.1
OW611515.1
OW611516.1
OW611517.1
OW611518.1
OW611519.1
OW611520.1
OW611521.1
OW611522.1
OW611523.1
OW611524.1
OW611525.1
OW611526.1
OW611527.1
OW611528.1
OW611529.1
OW611530.1
OW611531.1
OW611532.1
OW611533.1
OW611534.1
OW611535.1
OW611536.1
OW611537.1
OW611538.1
OW611539.1
OW611540.1
OW611541.1
OW611542.1
OW611543.1
OW611544.1
OW611545.1
OW611546.1
OW611547.1
OW611548.1
OW611549.1
OW611550.1
OW611551.1
OW611552.1
OW611553.1
OW611554.1
OW611555.1
OW611556.1
OW611557.1
OW611558.1
OW611559.1
OW611560.1
OW611561.1
OW611562.1
OW611563.1
OW611564.1
OW611565.1
OW611566.1
OW611567.1
OW611568.1
OW611569.1
OW611570.1
OW611571.1
OW611572.1
OW611573.1
OW611574.1
OW611575.1
OW611576.1
OW611577.1
OW611578.1
OW611579.1
OW611580.1
OW611581.1
OW611582.1
OW611583.1
OW611584.1
OW611585.1
OW611586.1
OW611587.1
OW611588.1
OW611589.1
OW611590.1
OW611591.1
OW611592.1
OW611593.1
OW611594.1
OW611595.1
OW611596.1
OW611597.1
OW611598.1
OW611599.1
OW611600.1
OW611601.1
OW611602.1
OW611603.1
OW611604.1
OW611605.1
OW611606.1
OW611607.1
OW611608.1
OW611609.1
OW611610.1
OW611611.1
OW611612.1
OW611613.1
OW611614.1
OW611615.1
OW611616.1
OW611617.1
OW611618.1
OW611619.1
OW611620.1
OW611621.1
OW611622.1
OW611623.1
OW611624.1
OW611625.1
OW611626.1
OW611627.1
OW611628.1
OW611629.1
OW611630.1
OW611631.1
OW611632.1
OW611633.1
OW611634.1
OW611635.1
OW611636.1
OW611637.1
OW611638.1
OW611639.1
OW611640.1
OW611641.1
OW611642.1
OW611643.1
OW611644.1
OW611645.1
OW611646.1
OW611647.1
OW611648.1
OW611649.1
OW611650.1
OW611651.1
OW611652.1
OW611653.1
OW611654.1
OW611655.1
OW611656.1
OW611657.1
OW611658.1
OW611659.1
OW611660.1
OW611661.1
OW611662.1
OW611663.1
OW611664.1
OW611665.1
OW611666.1
OW611667.1
OW611668.1
OW611669.1
OW611670.1
OW611671.1
OW611672.1
OW611673.1
OW611674.1
OW611675.1
OW611676.1
OW611677.1
OW611678.1
OW611679.1
OW611680.1
OW611681.1
OW611682.1
OW611683.1
OW611684.1
OW611685.1
OW611686.1
OW611687.1
OW611688.1
OW611689.1
OW611690.1
OW611691.1
OW611692.1
OW611693.1
OW611694.1
OW611695.1
OW611696.1
OW611697.1
OW611698.1
OW611699.1
OW611700.1
OW611701.1
OW611702.1
OW611703.1
OW611704.1
OW611705.1
OW611706.1
OW611707.1
OW611708.1
OW611709.1
OW611710.1
OW611711.1
OW611712.1
OW611713.1
OW611714.1
OW611715.1
OW611716.1
OW611717.1
OW611718.1
OW611719.1
OW611720.1
OW611721.1
OW611722.1
OW611723.1
OW611724.1
OW611725.1
OW611726.1
OW611727.1
OW611728.1
OW611729.1
OW611730.1
OW611731.1
OW611732.1
OW611733.1
OW611734.1
OW611735.1
OW611736.1
OW611737.1
OW611738.1
OW611739.1
OW611740.1
OW611741.1
OW611742.1
OW611743.1
OW611744.1
OW611745.1
OW611746.1
OW611747.1
OW611748.1
OW611749.1
OW611750.1
OW611751.1
OW611752.1
OW611753.1
OW611754.1
OW611755.1
OW611756.1
OW611757.1
OW611758.1
OW611759.1
OW611760.1
OW611761.1
OW611762.1
OW611763.1
OW611764.1
OW611765.1
OW611766.1
OW611767.1
OW611768.1
OW611769.1
OW611770.1
OW611771.1
OW611772.1
OW611773.1
OW611774.1
OW611775.1
OW611776.1
OW611777.1
OW611778.1
OW611779.1
OW611780.1
OW611781.1
OW611782.1
OW611783.1
OW611784.1
OW611785.1
OW611786.1
OW611787.1
OW611788.1
OW611789.1
OW611790.1
OW611791.1
OW611792.1
OW611793.1
OW611794.1
OW611795.1
OW611796.1
OW611797.1
OW611798.1
OW611799.1
OW611800.1
OW611801.1
OW611802.1
OW611803.1
OW611804.1
OW611805.1
OW611806.1
OW611807.1
OW611808.1
OW611809.1
OW611810.1
OW611811.1
OW611812.1
OW611813.1
OW611814.1
OW611815.1
OW611816.1
OW611817.1
OW611818.1
OW611819.1
OW611820.1
OW611821.1
OW611822.1
OW611823.1
OW611824.1
OW611825.1
OW611826.1
OW611827.1
OW611828.1
OW611829.1
OW611830.1
OW611831.1
OW611832.1
OW611833.1
OW611834.1
OW611835.1
OW611836.1
OW611837.1
OW611838.1
OW611839.1
OW611840.1
OW611841.1
OW611842.1
OW611843.1
OW611844.1
OW611845.1
OW611846.1
OW611847.1
OW611848.1
OW611849.1
OW611850.1
OW611851.1
OW611852.1
OW611853.1
OW611854.1
OW611855.1
OW611856.1
OW611857.1
OW611858.1
OW611859.1
OW611860.1
OW611861.1
OW611862.1
OW611863.1
OW611864.1
OW611865.1
OW611866.1
OW611867.1
OW611868.1
OW611869.1
OW611870.1
OW611871.1
OW611872.1
OW611873.1
OW611874.1
OW611875.1
OW611876.1
OW611877.1
OW611878.1
OW611879.1
OW611880.1
OW611881.1
OW611882.1
OW611883.1
OW611884.1
OW611885.1
OW611886.1
OW611887.1
OW611888.1
OW611889.1
OW611890.1
OW611891.1
OW611892.1
OW611893.1
OW611894.1
OW611895.1
OW611896.1
OW611897.1
OW611898.1
OW611899.1
OW611900.1
OW611901.1
OW611902.1
OW611903.1
OW611904.1
OW611905.1
OW611906.1
OW611907.1
OW611908.1
OW611909.1
OW611910.1
OW611911.1
OW611912.1
OW611913.1
OW611914.1
OW611915.1
OW611916.1
OW611917.1
OW611918.1
OW611919.1
OW611920.1
OW611921.1
OW611922.1
OW611923.1
OW611924.1
OW611925.1
OW611926.1
OW611927.1
OW611928.1
OW611929.1
OW611930.1
OW611931.1
OW611932.1
OW611933.1
OW611934.1
OW611935.1
OW611936.1
OW611937.1
OW611938.1
OW611939.1
OW611940.1
OW611941.1
OW611942.1
OW611943.1
OW611944.1
OW611945.1
OW611946.1
OW611947.1
OW611948.1
OW611949.1
OW611950.1
OW611951.1
OW611952.1
OW611953.1
OW611954.1
OW611955.1
OW611956.1
OW611957.1
OW611958.1
OW611959.1
OW611960.1
OW611961.1
OW611962.1
OW611963.1
OW611964.1
OW611965.1
OW611966.1
OW611967.1
OW611968.1
OW611969.1
OW611970.1
OW611971.1
OW611972.1
OW611973.1
OW611974.1
OW611975.1
OW611976.1
OW611977.1
OW611978.1
OW611979.1
OW611980.1
OW611981.1
OW611982.1
OW611983.1
OW611984.1
OW611985.1
OW611986.1
OW611987.1
OW611988.1
OW611989.1
OW611990.1
OW611991.1
OW611992.1
OW611993.1
OW611994.1
OW611995.1
OW611996.1
OW611997.1
OW611998.1
OW611999.1
OW612000.1
OW612001.1
OW612002.1
OW612003.1
OW612004.1
OW612005.1
OW612006.1
OW612007.1
OW612008.1
OW612009.1
OW612010.1
OW612011.1
OW612012.1
OW612013.1
OW612014.1
OW612015.1
OW612016.1
OW612017.1
OW612018.1
OW612019.1
OW612020.1
OW612021.1
OW612022.1
OW612023.1
OW612024.1
OW612025.1
OW612026.1
OW612027.1
OW612028.1
OW612029.1
OW612030.1
OW612031.1
OW612032.1
OW612033.1
OW612034.1
OW612035.1
OW612036.1
OW612037.1
OW612038.1
OW612039.1
OW612040.1
OW612041.1
OW612042.1
OW612043.1
OW612044.1
OW612045.1
OW612046.1
OW612047.1
OW612048.1
OW612049.1
OW612050.1
OW612051.1
OW612052.1
OW612053.1
OW612054.1
OW612055.1
OW612056.1
OW612057.1
OW612058.1
OW612059.1
OW612060.1
OW612061.1
OW612062.1
OW612063.1
OW612064.1
OW612065.1
OW612066.1
OW612067.1
OW612068.1
OW612069.1
OW612070.1
OW612071.1
OW612072.1
OW612073.1
OW612074.1
OW612075.1
OW612076.1
OW612077.1
OW612078.1
OW612079.1
OW612080.1
OW612081.1
OW612082.1
OW612083.1
OW612084.1
OW612085.1
OW612086.1
OW612087.1
OW612088.1
OW612089.1
OW612090.1
OW612091.1
OW612092.1
OW612093.1
OW612094.1
OW612095.1
OW612096.1
OW612097.1
OW612098.1
OW612099.1
OW612100.1
OW612101.1
OW612102.1
OW612103.1
OW612104.1
OW612105.1
OW612106.1
OW612107.1
OW612108.1
OW612109.1
OW612110.1
OW612111.1
OW612112.1
OW612113.1
OW612114.1
OW612115.1
OW612116.1
OW612117.1
OW612118.1
OW612119.1
OW612120.1
OW612121.1
OW612122.1
OW612123.1
OW612124.1
OW612125.1
OW612126.1
OW612127.1
OW612128.1
OW612129.1
OW612130.1
OW612131.1
OW612132.1
OW612133.1
OW612134.1
OW612135.1
OW612136.1
OW612137.1
OW612138.1
OW612139.1
OW612140.1
OW612141.1
OW612142.1
OW612143.1
OW612144.1
OW612145.1
OW612146.1
OW612147.1
OW612148.1
OW612149.1
OW612150.1
OW612151.1
OW612152.1
OW612153.1
OW612154.1
OW612155.1
OW612156.1
OW612157.1
OW612158.1
OW612159.1
OW612160.1
OW612161.1
OW612162.1
OW612163.1
OW612164.1
OW612165.1
OW612166.1
OW612167.1
OW612168.1
OW612169.1
OW612170.1
OW612171.1
OW612172.1
OW612173.1
OW612174.1
OW612175.1
OW612176.1
OW612177.1
OW612178.1
OW612179.1
OW612180.1
OW612181.1
OW612182.1
OW612183.1
OW612184.1
OW612185.1
OW612186.1
OW612187.1
OW612188.1
OW612189.1
OW612190.1
OW612191.1
OW612192.1
OW612193.1
OW612194.1
OW612195.1
OW612196.1
OW612197.1
OW612198.1
OW612199.1
OW612200.1
OW612201.1
OW612202.1
OW612203.1
OW612204.1
OW612205.1
OW612206.1
OW612207.1
OW612208.1
OW612209.1
OW612210.1
OW612211.1
OW612212.1
OW612213.1
OW612214.1
OW612215.1
OW612216.1
OW612217.1
OW612218.1
OW612219.1
OW612220.1
OW612221.1
OW612222.1
OW612223.1
OW612224.1
OW612225.1
OW612226.1
OW612227.1
OW612228.1
OW612229.1
OW612230.1
OW612231.1
OW612232.1
OW612233.1
OW612234.1
OW612235.1
OW612236.1
OW612237.1
OW612238.1
OW612239.1
OW612240.1
OW612241.1
OW612242.1
OW612243.1
OW612244.1
OW612245.1
OW612246.1
OW612247.1
OW612248.1
OW612249.1
OW612250.1
OW612251.1
OW612252.1
OW612253.1
OW612254.1
OW612255.1
OW612256.1
OW612257.1
OW612258.1
OW612259.1
OW612260.1
OW612261.1
OW612262.1
OW612263.1
OW612264.1
OW612265.1
OW612266.1
OW612267.1
OW612268.1
OW612269.1
OW612270.1
OW612271.1
OW612272.1
OW612273.1
OW612274.1
OW612275.1
OW612276.1
OW612277.1
OW612278.1
OW612279.1
OW612280.1
OW612281.1
OW612282.1
OW612283.1
OW612284.1
OW612285.1
OW612286.1
OW612287.1
OW612288.1
OW612289.1
OW612290.1
OW612291.1
OW612292.1
OW612293.1
OW612294.1
OW612295.1
OW612296.1
OW612297.1
OW612298.1
OW612299.1
OW612300.1
OW612301.1
OW612302.1
OW612303.1
OW612304.1
OW612305.1
OW612306.1
OW612307.1
OW612308.1
OW612309.1
OW612310.1
OW612311.1
OW612312.1
OW612313.1
OW612314.1
OW612315.1
OW612316.1
OW612317.1
OW612318.1
OW612319.1
OW612320.1
OW612321.1
OW612322.1
OW612323.1
OW612324.1
OW612325.1
OW612326.1
OW612327.1
OW612328.1
OW612329.1
OW612330.1
OW612331.1
OW612332.1
OW612333.1
OW612334.1
OW612335.1
OW612336.1
OW612337.1
OW612338.1
OW612339.1
OW612340.1
OW612341.1
OW612342.1
OW612343.1
OW612344.1
OW612345.1
OW612346.1
OW612347.1
OW612348.1
OW612349.1
OW612350.1
OW612351.1
OW612352.1
OW612353.1
OW612354.1
OW612355.1
OW612356.1
OW612357.1
OW612358.1
OW612359.1
OW612360.1
OW612361.1
OW612362.1
OW612363.1
OW612364.1
OW612365.1
OW612366.1
OW612367.1
OW612368.1
OW612369.1
OW612370.1
OW612371.1
OW612372.1
OW612373.1
OW612374.1
OW612375.1
OW612376.1
OW612377.1
OW612378.1
OW612379.1
OW612380.1
OW612381.1
OW612382.1
OW612383.1
OW612384.1
OW612385.1
OW612386.1
OW612387.1
OW612388.1
OW612389.1
OW612390.1
OW612391.1
OW612392.1
OW612393.1
OW612394.1
OW612395.1
OW612396.1
OW612397.1
OW612398.1
OW612399.1
OW612400.1
OW612401.1
OW612402.1
OW612403.1
OW612404.1
OW612405.1
OW612406.1
OW612407.1
OW612408.1
OW612409.1
OW612410.1
OW612411.1
OW612412.1
OW612413.1
OW612414.1
OW612415.1
OW612416.1
OW612417.1
OW612418.1
OW612419.1
OW612420.1
OW612421.1
OW612422.1
OW612423.1
OW612424.1
OW612425.1
OW612426.1
OW612427.1
OW612428.1
OW612429.1
OW612430.1
OW612431.1
OW612432.1
OW612433.1
OW612434.1
OW612435.1
OW612436.1
OW612437.1
OW612438.1
OW612439.1
OW612440.1
OW612441.1
OW612442.1
OW612443.1
OW612444.1
OW612445.1
OW612446.1
OW612447.1
OW612448.1
OW612449.1
OW612450.1
OW612451.1
OW612452.1
OW612453.1
OW612454.1
OW612455.1
OW612456.1
OW612457.1
OW612458.1
OW612459.1
OW612460.1
OW612461.1
OW612462.1
OW612463.1
OW612464.1
OW612465.1
OW612466.1
OW612467.1
OW612468.1
OW612469.1
OW612470.1
OW612471.1
OW612472.1
OW612473.1
OW612474.1
OW612475.1
OW612476.1
OW612477.1
OW612478.1
OW612479.1
OW612480.1
OW612481.1
OW612482.1
OW612483.1
OW612484.1
OW612485.1
OW612486.1
OW612487.1
OW612488.1
OW612489.1
OW612490.1
OW612491.1
OW612492.1
OW612493.1
OW612494.1
OW612495.1
OW612496.1
OW612497.1
OW612498.1
OW612499.1
OW612500.1
OW612501.1
OW612502.1
OW612503.1
OW612504.1
OW612505.1
OW612506.1
OW612507.1
OW612508.1
OW612509.1
OW612510.1
OW612511.1
OW612512.1
OW612513.1
OW612514.1
OW612515.1
OW612516.1
OW612517.1
OW612518.1
OW612519.1
OW612520.1
OW612521.1
OW612522.1
OW612523.1
OW612524.1
OW612525.1
OW612526.1
OW612527.1
OW612528.1
OW612529.1
OW612530.1
OW612531.1
OW612532.1
OW612533.1
OW612534.1
OW612535.1
OW612536.1
OW612537.1
OW612538.1
OW612539.1
OW612540.1
OW612541.1
OW612542.1
OW612543.1
OW612544.1
OW612545.1
OW612546.1
OW612547.1
OW612548.1
OW612549.1
OW612550.1
OW612551.1
OW612552.1
OW612553.1
OW612554.1
OW612555.1
OW612556.1
OW612557.1
OW612558.1
OW612559.1
OW612560.1
OW612561.1
OW612562.1
OW612563.1
OW612564.1
OW612565.1
OW612566.1
OW612567.1
OW612568.1
OW612569.1
OW612570.1
OW612571.1
OW612572.1
OW612573.1
OW612574.1
OW612575.1
OW612576.1
OW612577.1
OW612578.1
OW612579.1
OW612580.1
OW612581.1
OW612582.1
OW612583.1
OW612584.1
OW612585.1
OW612586.1
OW612587.1
OW612588.1
OW612589.1
OW612590.1
OW612591.1
OW612592.1
OW612593.1
OW612594.1
OW612595.1
OW612596.1
OW612597.1
OW612598.1
OW612599.1
OW612600.1
OW612601.1
OW612602.1
OW612603.1
OW612604.1
OW612605.1
OW612606.1
OW612607.1
OW612608.1
OW612609.1
OW612610.1
OW612611.1
OW612612.1
OW612613.1
OW612614.1
OW612615.1
OW612616.1
OW612617.1
OW612618.1
OW612619.1
OW612620.1
OW612621.1
OW612622.1
OW612623.1
OW612624.1
OW612625.1
OW612626.1
OW612627.1
OW612628.1
OW612629.1
OW612630.1
OW612631.1
OW612632.1
OW612633.1
OW612634.1
OW612635.1
OW612636.1
OW612637.1
OW612638.1
OW612639.1
OW612640.1
OW612641.1
OW612642.1
OW612643.1
OW612644.1
OW612645.1
OW612646.1
OW612647.1
OW612648.1
OW612649.1
OW612650.1
OW612651.1
OW612652.1
OW612653.1
OW612654.1
OW612655.1
OW612656.1
OW612657.1
OW612658.1
OW612659.1
OW612660.1
OW612661.1
OW612662.1
OW612663.1
OW612664.1
OW612665.1
OW612666.1
OW612667.1
OW612668.1
OW612669.1
OW612670.1
OW612671.1
OW612672.1
OW612673.1
OW612674.1
OW612675.1
OW612676.1
OW612677.1
OW612678.1
OW612679.1
OW612680.1
OW612681.1
OW612682.1
OW612683.1
OW612684.1
OW612685.1
OW612686.1
OW612687.1
OW612688.1
OW612689.1
OW612690.1
OW612691.1
OW612692.1
OW612693.1
OW612694.1
OW612695.1
OW612696.1
OW612697.1
OW612698.1
OW612699.1
OW612700.1
OW612701.1
OW612702.1
OW612703.1
OW612704.1
OW612705.1
OW612706.1
OW612707.1
OW612708.1
OW612709.1
OW612710.1
OW612711.1
OW612712.1
OW612713.1
OW612714.1
OW612715.1
OW612716.1
OW612717.1
OW612718.1
OW612719.1
OW612720.1
OW612721.1
OW612722.1
OW612723.1
OW612724.1
OW612725.1
OW612726.1
OW612727.1
OW612728.1
OW612729.1
OW612730.1
OW612731.1
OW612732.1
OW612733.1
OW612734.1
OW612735.1
OW612736.1
OW612737.1
OW612738.1
OW612739.1
OW612740.1
OW612741.1
OW612742.1
OW612743.1
OW612744.1
OW612745.1
OW612746.1
OW612747.1
OW612748.1
OW612749.1
OW612750.1
OW612751.1
OW612752.1
OW612753.1
OW612754.1
OW612755.1
OW612756.1
OW612757.1
OW612758.1
OW612759.1
OW612760.1
OW612761.1
OW612762.1
OW612763.1
OW612764.1
OW612765.1
OW612766.1
OW612767.1
OW612768.1
OW612769.1
OW612770.1
OW612771.1
OW612772.1
OW612773.1
OW612774.1
OW612775.1
OW612776.1
OW612777.1
OW612778.1
OW612779.1
OW612780.1
OW612781.1
OW612782.1
OW612783.1
OW612784.1
OW612785.1
OW612786.1
OW612787.1
OW612788.1
OW612789.1
OW612790.1
OW612791.1
OW612792.1
OW612793.1
OW612794.1
OW612795.1
OW612796.1
OW612797.1
OW612798.1
OW612799.1
OW612800.1
OW612801.1
OW612802.1
OW612803.1
OW612804.1
OW612805.1
OW612806.1
OW612807.1
OW612808.1
OW612809.1
OW612810.1
OW612811.1
OW612812.1
OW612813.1
OW612814.1
OW612815.1
OW612816.1
OW612817.1
OW612818.1
OW612819.1
OW612820.1
OW612821.1
OW612822.1
OW612823.1
OW612824.1
OW612825.1
OW612826.1
OW612827.1
OW612828.1
OW612829.1
OW612830.1
OW612831.1
OW612832.1
OW612833.1
OW612834.1
OW612835.1
OW612836.1
OW612837.1
OW612838.1
OW612839.1
OW612840.1
OW612841.1
OW612842.1
OW612843.1
OW612844.1
OW612845.1
OW612846.1
OW612847.1
OW612848.1
OW612849.1
OW612850.1
OW612851.1
OW612852.1
OW612853.1
OW612854.1
OW612855.1
OW612856.1
OW612857.1
OW612858.1
OW612859.1
OW612860.1
OW612861.1
OW612862.1
OW612863.1
OW612864.1
OW612865.1
OW612866.1
OW612867.1
OW612868.1
OW612869.1
OW612870.1
OW612871.1
OW612872.1
OW612873.1
OW612874.1
OW612875.1
OW612876.1
OW612877.1
OW612878.1
OW612879.1
OW612880.1
OW612881.1
OW612882.1
OW612883.1
OW612884.1
OW612885.1
OW612886.1
OW612887.1
OW612888.1
OW612889.1
OW612890.1
OW612891.1
OW612892.1
OW612893.1
OW612894.1
OW612895.1
OW612896.1
OW612897.1
OW612898.1
OW612899.1
OW612900.1
OW612901.1
OW612902.1
OW612903.1
OW612904.1
OW612905.1
OW612906.1
OW612907.1
OW612908.1
OW612909.1
OW612910.1
OW612911.1
OW612912.1
OW612913.1
OW612914.1
OW612915.1
OW612916.1
OW612917.1
OW612918.1
OW612919.1
OW612920.1
OW612921.1
OW612922.1
OW612923.1
OW612924.1
OW612925.1
OW612926.1
OW612927.1
OW612928.1
OW612929.1
OW612930.1
OW612931.1
OW612932.1
OW612933.1
OW612934.1
OW612935.1
OW612936.1
OW612937.1
OW612938.1
OW612939.1
OW612940.1
OW612941.1
OW612942.1
OW612943.1
OW612944.1
OW612945.1
OW612946.1
OW612947.1
OW612948.1
OW612949.1
OW612950.1
OW612951.1
OW612952.1
OW612953.1
OW612954.1
OW612955.1
OW612956.1
OW612957.1
OW612958.1
OW612959.1
OW612960.1
OW612961.1
OW612962.1
OW612963.1
OW612964.1
OW612965.1
OW612966.1
OW612967.1
OW612968.1
OW612969.1
OW612970.1
OW612971.1
OW612972.1
OW612973.1
OW612974.1
OW612975.1
OW612976.1
OW612977.1
OW612978.1
OW612979.1
OW612980.1
OW612981.1
OW612982.1
OW612983.1
OW612984.1
OW612985.1
OW612986.1
OW612987.1
OW612988.1
OW612989.1
OW612990.1
OW612991.1
OW612992.1
OW612993.1
OW612994.1
OW612995.1
OW612996.1
OW612997.1
OW612998.1
OW612999.1
OW613000.1
OW613001.1
OW613002.1
OW613003.1
OW613004.1
OW613005.1
OW613006.1
OW613007.1
OW613008.1
OW613009.1
OW613010.1
OW613011.1
OW613012.1
OW613013.1
OW613014.1
OW613015.1
OW613016.1
OW613017.1
OW613018.1
OW613019.1
OW613020.1
OW613021.1
OW613022.1
OW613023.1
OW613024.1
OW613025.1
OW613026.1
OW613027.1
OW613028.1
OW613029.1
OW613030.1
OW613031.1
OW613032.1
OW613033.1
OW613034.1
OW613035.1
OW613036.1
OW613037.1
OW613038.1
OW613039.1
OW613040.1
OW613041.1
OW613042.1
OW613043.1
OW613044.1
OW613045.1
OW613046.1
OW613047.1
OW613048.1
OW613049.1
OW613050.1
OW613051.1
OW613052.1
OW613053.1
OW613054.1
OW613055.1
OW613056.1
OW613057.1
OW613058.1
OW613059.1
OW613060.1
OW613061.1
OW613062.1
OW613063.1
OW613064.1
OW613065.1
OW613066.1
OW613067.1
OW613068.1
OW613069.1
OW613070.1
OW613071.1
OW613072.1
OW613073.1
OW613074.1
OW613075.1
OW613076.1
OW613077.1
OW613078.1
OW613079.1
OW613080.1
OW613081.1
OW613082.1
OW613083.1
OW613084.1
OW613085.1
OW613086.1
OW613087.1
OW613088.1
OW613089.1
OW613090.1
OW613091.1
OW613092.1
OW613093.1
OW613094.1
OW613095.1
OW613096.1
OW613097.1
OW613098.1
OW613099.1
OW613100.1
OW613101.1
OW613102.1
OW613103.1
OW613104.1
OW613105.1
OW613106.1
OW613107.1
OW613108.1
OW613109.1
OW613110.1
OW613111.1
OW613112.1
OW613113.1
OW613114.1
OW613115.1
OW613116.1
OW613117.1
OW613118.1
OW613119.1
OW613120.1
OW613121.1
OW613122.1
OW613123.1
OW613124.1
OW613125.1
OW613126.1
OW613127.1
OW613128.1
OW613129.1
OW613130.1
OW613131.1
OW613132.1
OW613133.1
OW613134.1
OW613135.1
OW613136.1
OW613137.1
OW613138.1
OW613139.1
OW613140.1
OW613141.1
OW613142.1
OW613143.1
OW613144.1
OW613145.1
OW613146.1
OW613147.1
OW613148.1
OW613149.1
OW613150.1
OW613151.1
OW613152.1
OW613153.1
OW613154.1
OW613155.1
OW613156.1
OW613157.1
OW613158.1
OW613159.1
OW613160.1
OW613161.1
OW613162.1
OW613163.1
OW613164.1
OW613165.1
OW613166.1
OW613167.1
OW613168.1
OW613169.1
OW613170.1
OW613171.1
OW613172.1
OW613173.1
OW613174.1
OW613175.1
OW613176.1
OW613177.1
OW613178.1
OW613179.1
OW613180.1
OW613181.1
OW613182.1
OW613183.1
OW613184.1
OW613185.1
OW613186.1
OW613187.1
OW613188.1
OW613189.1
OW613190.1
OW613191.1
OW613192.1
OW613193.1
OW613194.1
OW613195.1
OW613196.1
OW613197.1
OW613198.1
OW613199.1
OW613200.1
OW613201.1
OW613202.1
OW613203.1
OW613204.1
OW613205.1
OW613206.1
OW613207.1
OW613208.1
OW613209.1
OW613210.1
OW613211.1
OW613212.1
OW613213.1
OW613214.1
OW613215.1
OW613216.1
OW613217.1
OW613218.1
OW613219.1
OW613220.1
OW613221.1
OW613222.1
OW613223.1
OW613224.1
OW613225.1
OW613226.1
OW613227.1
OW613228.1
OW613229.1
OW613230.1
OW613231.1
OW613232.1
OW613233.1
OW613234.1
OW613235.1
OW613236.1
OW613237.1
OW613238.1
OW613239.1
OW613240.1
OW613241.1
OW613242.1
OW613243.1
OW613244.1
OW613245.1
OW613246.1
OW613247.1
OW613248.1
OW613249.1
OW613250.1
OW613251.1
OW613252.1
OW613253.1
OW613254.1
OW613255.1
OW613256.1
OW613257.1
OW613258.1
OW613259.1
OW613260.1
OW613261.1
OW613262.1
OW613263.1
OW613264.1
OW613265.1
OW613266.1
OW613267.1
OW613268.1
OW613269.1
OW613270.1
OW613271.1
OW613272.1
OW613273.1
OW613274.1
OW613275.1
OW613276.1
OW613277.1
OW613278.1
OW613279.1
OW613280.1
OW613281.1
OW613282.1
OW613283.1
OW613284.1
OW613285.1
OW613286.1
OW613287.1
OW613288.1
OW613289.1
OW613290.1
OW613291.1
OW613292.1
OW613293.1
OW613294.1
OW613295.1
OW613296.1
OW613297.1
OW613298.1
OW613299.1
OW613300.1
OW613301.1
OW613302.1
OW613303.1
OW613304.1
OW613305.1
OW613306.1
OW613307.1
OW613308.1
OW613309.1
OW613310.1
OW613311.1
OW613312.1
OW613313.1
OW613314.1
OW613315.1
OW613316.1
OW613317.1
OW613318.1
OW613319.1
OW613320.1
OW613321.1
OW613322.1
OW613323.1
OW613324.1
OW613325.1
OW613326.1
OW613327.1
OW613328.1
OW613329.1
OW613330.1
OW613331.1
OW613332.1
OW613333.1
OW613334.1
OW613335.1
OW613336.1
OW613337.1
OW613338.1
OW613339.1
OW613340.1
OW613341.1
OW613342.1
OW613343.1
OW613344.1
OW613345.1
OW613346.1
OW613347.1
OW613348.1
OW613349.1
OW613350.1
OW613351.1
OW613352.1
OW613353.1
OW613354.1
OW613355.1
OW613356.1
OW613357.1
OW613358.1
OW613359.1
OW613360.1
OW613361.1
OW613362.1
OW613363.1
OW613364.1
OW613365.1
OW613366.1
OW613367.1
OW613368.1
OW613369.1
OW613370.1
OW613371.1
OW613372.1
OW613373.1
OW613374.1
OW613375.1
OW613376.1
OW613377.1
OW613378.1
OW613379.1
OW613380.1
OW613381.1
OW613382.1
OW613383.1
OW613384.1
OW613385.1
OW613386.1
OW613387.1
OW613388.1
OW613389.1
OW613390.1
OW613391.1
OW613392.1
OW613393.1
OW613394.1
OW613395.1
OW613396.1
OW613397.1
OW613398.1
OW613399.1
OW613400.1
OW613401.1
OW613402.1
OW613403.1
OW613404.1
OW613405.1
OW613406.1
OW613407.1
OW613408.1
OW613409.1
OW613410.1
OW613411.1
OW613412.1
OW613413.1
OW613414.1
OW613415.1
OW613416.1
OW613417.1
OW613418.1
OW613419.1
OW613420.1
OW613421.1
OW613422.1
OW613423.1
OW613424.1
OW613425.1
OW613426.1
OW613427.1
OW613428.1
OW613429.1
OW613430.1
OW613431.1
OW613432.1
OW613433.1
OW613434.1
OW613435.1
OW613436.1
OW613437.1
OW613438.1
OW613439.1
OW613440.1
OW613441.1
OW613442.1
OW613443.1
OW613444.1
OW613445.1
OW613446.1
OW613447.1
OW613448.1
OW613449.1
OW613450.1
OW613451.1
OW613452.1
OW613453.1
OW613454.1
OW613455.1
OW613456.1
OW613457.1
OW613458.1
OW613459.1
OW613460.1
OW613461.1
OW613462.1
OW613463.1
OW613464.1
OW613465.1
OW613466.1
OW613467.1
OW613468.1
OW613469.1
OW613470.1
OW613471.1
OW613472.1
OW613473.1
OW613474.1
OW613475.1
OW613476.1
OW613477.1
OW613478.1
OW613479.1
OW613480.1
OW613481.1
OW613482.1
OW613483.1
OW613484.1
OW613485.1
OW613486.1
OW613487.1
OW613488.1
OW613489.1
OW613490.1
OW613491.1
OW613492.1
OW613493.1
OW613494.1
OW613495.1
OW613496.1
OW613497.1
OW613498.1
OW613499.1
OW613500.1
OW613501.1
OW613502.1
OW613503.1
OW613504.1
OW613505.1
OW613506.1
OW613507.1
OW613508.1
OW613509.1
OW613510.1
OW613511.1
OW613512.1
OW613513.1
OW613514.1
OW613515.1
OW613516.1
OW613517.1
OW613518.1
OW613519.1
OW613520.1
OW613521.1
OW613522.1
OW613523.1
OW613524.1
OW613525.1
OW613526.1
OW613527.1
OW613528.1
OW613529.1
OW613530.1
OW613531.1
OW613532.1
OW613533.1
OW613534.1
OW613535.1
OW613536.1
OW613537.1
OW613538.1
OW613539.1
OW613540.1
OW613541.1
OW613542.1
OW613543.1
OW613544.1
OW613545.1
OW613546.1
OW613547.1
OW613548.1
OW613549.1
OW613550.1
OW613551.1
OW613552.1
OW613553.1
OW613554.1
OW613555.1
OW613556.1
OW613557.1
OW613558.1
OW613559.1
OW613560.1
OW613561.1
OW613562.1
OW613563.1
OW613564.1
OW613565.1
OW613566.1
OW613567.1
OW613568.1
OW613569.1
OW613570.1
OW613571.1
OW613572.1
OW613573.1
OW613574.1
OW613575.1
OW613576.1
OW613577.1
OW613578.1
OW613579.1
OW613580.1
OW613581.1
OW613582.1
OW613583.1
OW613584.1
OW613585.1
OW613586.1
OW613587.1
OW613588.1
OW613589.1
OW613590.1
OW613591.1
OW613592.1
OW613593.1
OW613594.1
OW613595.1
OW613596.1
OW613597.1
OW613598.1
OW613599.1
OW613600.1
OW613601.1
OW613602.1
OW613603.1
OW613604.1
OW613605.1
OW613606.1
OW613607.1
OW613608.1
OW613609.1
OW613610.1
OW613611.1
OW613612.1
OW613613.1
OW613614.1
OW613615.1
OW613616.1
OW613617.1
OW613618.1
OW613619.1
OW613620.1
OW613621.1
OW613622.1
OW613623.1
OW613624.1
OW613625.1
OW613626.1
OW613627.1
OW613628.1
OW613629.1
OW613630.1
OW613631.1
OW613632.1
OW613633.1
OW613634.1
OW613635.1
OW613636.1
OW613637.1
OW613638.1
OW613639.1
OW613640.1
OW613641.1
OW613642.1
OW613643.1
OW613644.1
OW613645.1
OW613646.1
OW613647.1
OW613648.1
OW613649.1
OW613650.1
OW613651.1
OW613652.1
OW613653.1
OW613654.1
OW613655.1
OW613656.1
OW613657.1
OW613658.1
OW613659.1
OW613660.1
OW613661.1
OW613662.1
OW613663.1
OW613664.1
OW613665.1
OW613666.1
OW613667.1
OW613668.1
OW613669.1
OW613670.1
OW613671.1
OW613672.1
OW613673.1
OW613674.1
OW613675.1
OW613676.1
OW613677.1
OW613678.1
OW613679.1
OW613680.1
OW613681.1
OW613682.1
OW613683.1
OW613684.1
OW613685.1
OW613686.1
OW613687.1
OW613688.1
OW613689.1
OW613690.1
OW613691.1
OW613692.1
OW613693.1
OW613694.1
OW613695.1
OW613696.1
OW613697.1
OW613698.1
OW613699.1
OW613700.1
OW613701.1
OW613702.1
OW613703.1
OW613704.1
OW613705.1
OW613706.1
OW613707.1
OW613708.1
OW613709.1
OW613710.1
OW613711.1
OW613712.1
OW613713.1
OW613714.1
OW613715.1
OW613716.1
OW613717.1
OW613718.1
OW613719.1
OW613720.1
OW613721.1
OW613722.1
OW613723.1
OW613724.1
OW613725.1
OW613726.1
OW613727.1
OW613728.1
OW613729.1
OW613730.1
OW613731.1
OW613732.1
OW613733.1
OW613734.1
OW613735.1
OW613736.1
OW613737.1
OW613738.1
OW613739.1
OW613740.1
OW613741.1
OW613742.1
OW613743.1
OW613744.1
OW613745.1
OW613746.1
OW613747.1
OW613748.1
OW613749.1
OW613750.1
OW613751.1
OW613752.1
OW613753.1
OW613754.1
OW613755.1
OW613756.1
OW613757.1
OW613758.1
OW613759.1
OW613760.1
OW613761.1
OW613762.1
OW613763.1
OW613764.1
OW613765.1
OW613766.1
OW613767.1
OW613768.1
OW613769.1
OW613770.1
OW613771.1
OW613772.1
OW613773.1
OW613774.1
OW613775.1
OW613776.1
OW613777.1
OW613778.1
OW613779.1
OW613780.1
OW613781.1
OW613782.1
OW613783.1
OW613784.1
OW613785.1
OW613786.1
OW613787.1
OW613788.1
OW613789.1
OW613790.1
OW613791.1
OW613792.1
OW613793.1
OW613794.1
OW613795.1
OW613796.1
OW613797.1
OW613798.1
OW613799.1
OW613800.1
OW613801.1
OW613802.1
OW613803.1
OW613804.1
OW613805.1
OW613806.1
OW613807.1
OW613808.1
OW613809.1
OW613810.1
OW613811.1
OW613812.1
OW613813.1
OW613814.1
OW613815.1
OW613816.1
OW613817.1
OW613818.1
OW613819.1
OW613820.1
OW613821.1
OW613822.1
OW613823.1
OW613824.1
OW613825.1
OW613826.1
OW613827.1
OW613828.1
OW613829.1
OW613830.1
OW613831.1
OW613832.1
OW613833.1
OW613834.1
OW613835.1
OW613836.1
OW613837.1
OW613838.1
OW613839.1
OW613840.1
OW613841.1
OW613842.1
OW613843.1
OW613844.1
OW613845.1
OW613846.1
OW613847.1
OW613848.1
OW613849.1
OW613850.1
OW613851.1
OW613852.1
OW613853.1
OW613854.1
OW613855.1
OW613856.1
OW613857.1
OW613858.1
OW613859.1
OW613860.1
OW613861.1
OW613862.1
OW613863.1
OW613864.1
OW613865.1
OW613866.1
OW613867.1
OW613868.1
OW613869.1
OW613870.1
OW613871.1
OW613872.1
OW613873.1
OW613874.1
OW613875.1
OW613876.1
OW613877.1
OW613878.1
OW613879.1
OW613880.1
OW613881.1
OW613882.1
OW613883.1
OW613884.1
OW613885.1
OW613886.1
OW613887.1
OW613888.1
OW613889.1
OW613890.1
OW613891.1
OW613892.1
OW613893.1
OW613894.1
OW613895.1
OW613896.1
OW613897.1
OW613898.1
OW613899.1
OW613900.1
OW613901.1
OW613902.1
OW613903.1
OW613904.1
OW613905.1
OW613906.1
OW613907.1
OW613908.1
OW613909.1
OW613910.1
OW613911.1
OW613912.1
OW613913.1
OW613914.1
OW613915.1
OW613916.1
OW613917.1
OW613918.1
OW613919.1
OW613920.1
OW613921.1
OW613922.1
OW613923.1
OW613924.1
OW613925.1
OW613926.1
OW613927.1
OW613928.1
OW613929.1
OW613930.1
OW613931.1
OW613932.1
OW613933.1
OW613934.1
OW613935.1
OW613936.1
OW613937.1
OW613938.1
OW613939.1
OW613940.1
OW613941.1
OW613942.1
OW613943.1
OW613944.1
OW613945.1
OW613946.1
OW613947.1
OW613948.1
OW613949.1
OW613950.1
OW613951.1
OW613952.1
OW613953.1
OW613954.1
OW613955.1
OW613956.1
OW613957.1
OW613958.1
OW613959.1
OW613960.1
OW613961.1
OW613962.1
OW613963.1
OW613964.1
OW613965.1
OW613966.1
OW613967.1
OW613968.1
OW613969.1
OW613970.1
OW613971.1
OW613972.1
OW613973.1
OW613974.1
OW613975.1
OW613976.1
OW613977.1
OW613978.1
OW613979.1
OW613980.1
OW613981.1
OW613982.1
OW613983.1
OW613984.1
OW613985.1
OW613986.1
OW613987.1
OW613988.1
OW613989.1
OW613990.1
OW613991.1
OW613992.1
OW613993.1
OW613994.1
OW613995.1
OW613996.1
OW613997.1
OW613998.1
OW613999.1
OW614000.1
OW614001.1
OW614002.1
OW614003.1
OW614004.1
OW614005.1
OW614006.1
OW614007.1
OW614008.1
OW614009.1
OW614010.1
OW614011.1
OW614012.1
OW614013.1
OW614014.1
OW614015.1
OW614016.1
OW614017.1
OW614018.1
OW614019.1
OW614020.1
OW614021.1
OW614022.1
OW614023.1
OW614024.1
OW614025.1
OW614026.1
OW614027.1
OW614028.1
OW614029.1
OW614030.1
OW614031.1
OW614032.1
OW614033.1
OW614034.1
OW614035.1
OW614036.1
OW614037.1
OW614038.1
OW614039.1
OW614040.1
OW614041.1
OW614042.1
OW614043.1
OW614044.1
OW614045.1
OW614046.1
OW614047.1
OW614048.1
OW614049.1
OW614050.1
OW614051.1
OW614052.1
OW614053.1
OW614054.1
OW614055.1
OW614056.1
OW614057.1
OW614058.1
OW614059.1
OW614060.1
OW614061.1
OW614062.1
OW614063.1
OW614064.1
OW614065.1
OW614066.1
OW614067.1
OW614068.1
OW614069.1
OW614070.1
OW614071.1
OW614072.1
OW614073.1
OW614074.1
OW614075.1
OW614076.1
OW614077.1
OW614078.1
OW614079.1
OW614080.1
OW614081.1
OW614082.1
OW614083.1
OW614084.1
OW614085.1
OW614086.1
OW614087.1
OW614088.1
OW614089.1
OW614090.1
OW614091.1
OW614092.1
OW614093.1
OW614094.1
OW614095.1
OW614096.1
OW614097.1
OW614098.1
OW614099.1
OW614100.1
OW614101.1
OW614102.1
OW614103.1
OW614104.1
OW614105.1
OW614106.1
OW614107.1
OW614108.1
OW614109.1
OW614110.1
OW614111.1
OW614112.1
OW614113.1
OW614114.1
OW614115.1
OW614116.1
OW614117.1
OW614118.1
OW614119.1
OW614120.1
OW614121.1
OW614122.1
OW614123.1
OW614124.1
OW614125.1
OW614126.1
OW614127.1
OW614128.1
OW614129.1
OW614130.1
OW614131.1
OW614132.1
OW614133.1
OW614134.1
OW614135.1
OW614136.1
OW614137.1
OW614138.1
OW614139.1
OW614140.1
OW614141.1
OW614142.1
OW614143.1
OW614144.1
OW614145.1
OW614146.1
OW614147.1
OW614148.1
OW614149.1
OW614150.1
OW614151.1
OW614152.1
OW614153.1
OW614154.1
OW614155.1
OW614156.1
OW614157.1
OW614158.1
OW614159.1
OW614160.1
OW614161.1
OW614162.1
OW614163.1
OW614164.1
OW614165.1
OW614166.1
OW614167.1
OW614168.1
OW614169.1
OW614170.1
OW614171.1
OW614172.1
OW614173.1
OW614174.1
OW614175.1
OW614176.1
OW614177.1
OW614178.1
OW614179.1
OW614180.1
OW614181.1
OW614182.1
OW614183.1
OW614184.1
OW614185.1
OW614186.1
OW614187.1
OW614188.1
OW614189.1
OW614190.1
OW614191.1
OW614192.1
OW614193.1
OW614194.1
OW614195.1
OW614196.1
OW614197.1
OW614198.1
OW614199.1
OW614200.1
OW614201.1
OW614202.1
OW614203.1
OW614204.1
OW614205.1
OW614206.1
OW614207.1
OW614208.1
OW614209.1
OW614210.1
OW614211.1
OW614212.1
OW614213.1
OW614214.1
OW614215.1
OW614216.1
OW614217.1
OW614218.1
OW614219.1
OW614220.1
OW614221.1
OW614222.1
OW614223.1
OW614224.1
OW614225.1
OW614226.1
OW614227.1
OW614228.1
OW614229.1
OW614230.1
OW614231.1
OW614232.1
OW614233.1
OW614234.1
OW614235.1
OW614236.1
OW614237.1
OW614238.1
OW614239.1
OW614240.1
OW614241.1
OW614242.1
OW614243.1
OW614244.1
OW614245.1
OW614246.1
OW614247.1
OW614248.1
OW614249.1
OW614250.1
OW614251.1
OW614252.1
OW614253.1
OW614254.1
OW614255.1
OW614256.1
OW614257.1
OW614258.1
OW614259.1
OW614260.1
OW614261.1
OW614262.1
OW614263.1
OW614264.1
OW614265.1
OW614266.1
OW614267.1
OW614268.1
OW614269.1
OW614270.1
OW614271.1
OW614272.1
OW614273.1
OW614274.1
OW614275.1
OW614276.1
OW614277.1
OW614278.1
OW614279.1
OW614280.1
OW614281.1
OW614282.1
OW614283.1
OW614284.1
OW614285.1
OW614286.1
OW614287.1
OW614288.1
OW614289.1
OW614290.1
OW614291.1
OW614292.1
OW614293.1
OW614294.1
OW614295.1
OW614296.1
OW614297.1
OW614298.1
OW614299.1
OW614300.1
OW614301.1
OW614302.1
OW614303.1
OW614304.1
OW614305.1
OW614306.1
OW614307.1
OW614308.1
OW614309.1
OW614310.1
OW614311.1
OW614312.1
OW614313.1
OW614314.1
OW614315.1
OW614316.1
OW614317.1
OW614318.1
OW614319.1
OW614320.1
OW614321.1
OW614322.1
OW614323.1
OW614324.1
OW614325.1
OW614326.1
OW614327.1
OW614328.1
OW614329.1
OW614330.1
OW614331.1
OW614332.1
OW614333.1
OW614334.1
OW614335.1
OW614336.1
OW614337.1
OW614338.1
OW614339.1
OW614340.1
OW614341.1
OW614342.1
OW614343.1
OW614344.1
OW614345.1
OW614346.1
OW614347.1
OW614348.1
OW614349.1
OW614350.1
OW614351.1
OW614352.1
OW614353.1
OW614354.1
OW614355.1
OW614356.1
OW614357.1
OW614358.1
OW614359.1
OW614360.1
OW614361.1
OW614362.1
OW614363.1
OW614364.1
OW614365.1
OW614366.1
OW614367.1
OW614368.1
OW614369.1
OW614370.1
OW614371.1
OW614372.1
OW614373.1
OW614374.1
OW614375.1
OW614376.1
OW614377.1
OW614378.1
OW614379.1
OW614380.1
OW614381.1
OW614382.1
OW614383.1
OW614384.1
OW614385.1
OW614386.1
OW614387.1
OW614388.1
OW614389.1
OW614390.1
OW614391.1
OW614392.1
OW614393.1
OW614394.1
OW614395.1
OW614396.1
OW614397.1
OW614398.1
OW614399.1
OW614400.1
OW614401.1
OW614402.1
OW614403.1
OW614404.1
OW614405.1
OW614406.1
OW614407.1
OW614408.1
OW614409.1
OW614410.1
OW614411.1
OW614412.1
OW614413.1
OW614414.1
OW614415.1
OW614416.1
OW614417.1
OW614418.1
OW614419.1
OW614420.1
OW614421.1
OW614422.1
OW614423.1
OW614424.1
OW614425.1
OW614426.1
OW614427.1
OW614428.1
OW614429.1
OW614430.1
OW614431.1
OW614432.1
OW614433.1
OW614434.1
OW614435.1
OW614436.1
OW614437.1
OW614438.1
OW614439.1
OW614440.1
OW614441.1
OW614442.1
OW614443.1
OW614444.1
OW614445.1
OW614446.1
OW614447.1
OW614448.1
OW614449.1
OW614450.1
OW614451.1
OW614452.1
OW614453.1
OW614454.1
OW614455.1
OW614456.1
OW614457.1
OW614458.1
OW614459.1
OW614460.1
OW614461.1
OW614462.1
OW614463.1
OW614464.1
OW614465.1
OW614466.1
OW614467.1
OW614468.1
OW614469.1
OW614470.1
OW614471.1
OW614472.1
OW614473.1
OW614474.1
OW614475.1
OW614476.1
OW614477.1
OW614478.1
OW614479.1
OW614480.1
OW614481.1
OW614482.1
OW614483.1
OW614484.1
OW614485.1
OW614486.1
OW614487.1
OW614488.1
OW614489.1
OW614490.1
OW614491.1
OW614492.1
OW614493.1
OW614494.1
OW614495.1
OW614496.1
OW614497.1
OW614498.1
OW614499.1
OW614500.1
OW614501.1
OW614502.1
OW614503.1
OW614504.1
OW614505.1
OW614506.1
OW614507.1
OW614508.1
OW614509.1
OW614510.1
OW614511.1
OW614512.1
OW614513.1
OW614514.1
OW614515.1
OW614516.1
OW614517.1
OW614518.1
OW614519.1
OW614520.1
OW614521.1
OW614522.1
OW614523.1
OW614524.1
OW614525.1
OW614526.1
OW614527.1
OW614528.1
OW614529.1
OW614530.1
OW614531.1
OW614532.1
OW614533.1
OW614534.1
OW614535.1
OW614536.1
OW614537.1
OW614538.1
OW614539.1
OW614540.1
OW614541.1
OW614542.1
OW614543.1
OW614544.1
OW614545.1
OW614546.1
OW614547.1
OW614548.1
OW614549.1
OW614550.1
OW614551.1
OW614552.1
OW614553.1
OW614554.1
OW614555.1
OW614556.1
OW614557.1
OW614558.1
OW614559.1
OW614560.1
OW614561.1
OW614562.1
OW614563.1
OW614564.1
OW614565.1
OW614566.1
OW614567.1
OW614568.1
OW614569.1
OW614570.1
OW614571.1
OW614572.1
OW614573.1
OW614574.1
OW614575.1
OW614576.1
OW614577.1
OW614578.1
OW614579.1
OW614580.1
OW614581.1
OW614582.1
OW614583.1
OW614584.1
OW614585.1
OW614586.1
OW614587.1
OW614588.1
OW614589.1
OW614590.1
OW614591.1
OW614592.1
OW614593.1
OW614594.1
OW614595.1
OW614596.1
OW614597.1
OW614598.1
OW614599.1
OW614600.1
OW614601.1
OW614602.1
OW614603.1
OW614604.1
OW614605.1
OW614606.1
OW614607.1
OW614608.1
OW614609.1
OW614610.1
OW614611.1
OW614612.1
OW614613.1
OW614614.1
OW614615.1
OW614616.1
OW614617.1
OW614618.1
OW614619.1
OW614620.1
OW614621.1
OW614622.1
OW614623.1
OW614624.1
OW614625.1
OW614626.1
OW614627.1
OW614628.1
OW614629.1
OW614630.1
OW614631.1
OW614632.1
OW614633.1
OW614634.1
OW614635.1
OW614636.1
OW614637.1
OW614638.1
OW614639.1
OW614640.1
OW614641.1
OW614642.1
OW614643.1
OW614644.1
OW614645.1
OW614646.1
OW614647.1
OW614648.1
OW614649.1
OW614650.1
OW614651.1
OW614652.1
OW614653.1
OW614654.1
OW614655.1
OW614656.1
OW614657.1
OW614658.1
OW614659.1
OW614660.1
OW614661.1
OW614662.1
OW614663.1
OW614664.1
OW614665.1
OW614666.1
OW614667.1
OW614668.1
OW614669.1
OW614670.1
OW614671.1
OW614672.1
OW614673.1
OW614674.1
OW614675.1
OW614676.1
OW614677.1
OW614678.1
OW614679.1
OW614680.1
OW614681.1
OW614682.1
OW614683.1
OW614684.1
OW614685.1
OW614686.1
OW614687.1
OW614688.1
OW614689.1
OW614690.1
OW614691.1
OW614692.1
OW614693.1
OW614694.1
OW614695.1
OW614696.1
OW614697.1
OW614698.1
OW614699.1
OW614700.1
OW614701.1
OW614702.1
OW614703.1
OW614704.1
OW614705.1
OW614706.1
OW614707.1
OW614708.1
OW614709.1
OW614710.1
OW614711.1
OW614712.1
OW614713.1
OW614714.1
OW614715.1
OW614716.1
OW614717.1
OW614718.1
OW614719.1
OW614720.1
OW614721.1
OW614722.1
OW614723.1
OW614724.1
OW614725.1
OW614726.1
OW614727.1
OW614728.1
OW614729.1
OW614730.1
OW614731.1
OW614732.1
OW614733.1
OW614734.1
OW614735.1
OW614736.1
OW614737.1
OW614738.1
OW614739.1
OW614740.1
OW614741.1
OW614742.1
OW614743.1
OW614744.1
OW614745.1
OW614746.1
OW614747.1
OW614748.1
OW614749.1
OW614750.1
OW614751.1
OW614752.1
OW614753.1
OW614754.1
OW614755.1
OW614756.1
OW614757.1
OW614758.1
OW614759.1
OW614760.1
OW614761.1
OW614762.1
OW614763.1
OW614764.1
OW614765.1
OW614766.1
OW614767.1
OW614768.1
OW614769.1
OW614770.1
OW614771.1
OW614772.1
OW614773.1
OW614774.1
OW614775.1
OW614776.1
OW614777.1
OW614778.1
OW614779.1
OW614780.1
OW614781.1
OW614782.1
OW614783.1
OW614784.1
OW614785.1
OW614786.1
OW614787.1
OW614788.1
OW614789.1
OW614790.1
OW614791.1
OW614792.1
OW614793.1
OW614794.1
OW614795.1
OW614796.1
OW614797.1
OW614798.1
OW614799.1
OW614800.1
OW614801.1
OW614802.1
OW614803.1
OW614804.1
OW614805.1
OW614806.1
OW614807.1
OW614808.1
OW614809.1
OW614810.1
OW614811.1
OW614812.1
OW614813.1
OW614814.1
OW614815.1
OW614816.1
OW614817.1
OW614818.1
OW614819.1
OW614820.1
OW614821.1
OW614822.1
OW614823.1
OW614824.1
OW614825.1
OW614826.1
OW614827.1
OW614828.1
OW614829.1
OW614830.1
OW614831.1
OW614832.1
OW614833.1
OW614834.1
OW614835.1
OW614836.1
OW614837.1
OW614838.1
OW614839.1
OW614840.1
OW614841.1
OW614842.1
OW614843.1
OW614844.1
OW614845.1
OW614846.1
OW614847.1
OW614848.1
OW614849.1
OW614850.1
OW614851.1
OW614852.1
OW614853.1
OW614854.1
OW614855.1
OW614856.1
OW614857.1
OW614858.1
OW614859.1
OW614860.1
OW614861.1
OW614862.1
OW614863.1
OW614864.1
OW614865.1
OW614866.1
OW614867.1
OW614868.1
OW614869.1
OW614870.1
OW614871.1
OW614872.1
OW614873.1
OW614874.1
OW614875.1
OW614876.1
OW614877.1
OW614878.1
OW614879.1
OW614880.1
OW614881.1
OW614882.1
OW614883.1
OW614884.1
OW614885.1
OW614886.1
OW614887.1
OW614888.1
OW614889.1
OW614890.1
OW614891.1
OW614892.1
OW614893.1
OW614894.1
OW614895.1
OW614896.1
OW614897.1
OW614898.1
OW614899.1
OW614900.1
OW614901.1
OW614902.1
OW614903.1
OW614904.1
OW614905.1
OW614906.1
OW614907.1
OW614908.1
OW614909.1
OW614910.1
OW614911.1
OW614912.1
OW614913.1
OW614914.1
OW614915.1
OW614916.1
OW614917.1
OW614918.1
OW614919.1
OW614920.1
OW614921.1
OW614922.1
OW614923.1
OW614924.1
OW614925.1
OW614926.1
OW614927.1
OW614928.1
OW614929.1
OW614930.1
OW614931.1
OW614932.1
OW614933.1
OW614934.1
OW614935.1
OW614936.1
OW614937.1
OW614938.1
OW614939.1
OW614940.1
OW614941.1
OW614942.1
OW614943.1
OW614944.1
OW614945.1
OW614946.1
OW614947.1
OW614948.1
OW614949.1
OW614950.1
OW614951.1
OW614952.1
OW614953.1
OW614954.1
OW614955.1
OW614956.1
OW614957.1
OW614958.1
OW614959.1
OW614960.1
OW614961.1
OW614962.1
OW614963.1
OW614964.1
OW614965.1
OW614966.1
OW614967.1
OW614968.1
OW614969.1
OW614970.1
OW614971.1
OW614972.1
OW614973.1
OW614974.1
OW614975.1
OW614976.1
OW614977.1
OW614978.1
OW614979.1
OW614980.1
OW614981.1
OW614982.1
OW614983.1
OW614984.1
OW614985.1
OW614986.1
OW614987.1
OW614988.1
OW614989.1
OW614990.1
OW614991.1
OW614992.1
OW614993.1
OW614994.1
OW614995.1
OW614996.1
OW614997.1
OW614998.1
OW614999.1
OW615000.1
OW615001.1
OW615002.1
OW615003.1
OW615004.1
OW615005.1
OW615006.1
OW615007.1
OW615008.1
OW615009.1
OW615010.1
OW615011.1
OW615012.1
OW615013.1
OW615014.1
OW615015.1
OW615016.1
OW615017.1
OW615018.1
OW615019.1
OW615020.1
OW615021.1
OW615022.1
OW615023.1
OW615024.1
OW615025.1
OW615026.1
OW615027.1
OW615028.1
OW615029.1
OW615030.1
OW615031.1
OW615032.1
OW615033.1
OW615034.1
OW615035.1
OW615036.1
OW615037.1
OW615038.1
OW615039.1
OW615040.1
OW615041.1
OW615042.1
OW615043.1
OW615044.1
OW615045.1
OW615046.1
OW615047.1
OW615048.1
OW615049.1
OW615050.1
OW615051.1
OW615052.1
OW615053.1
OW615054.1
OW615055.1
OW615056.1
OW615057.1
OW615058.1
OW615059.1
OW615060.1
OW615061.1
OW615062.1
OW615063.1
OW615064.1
OW615065.1
OW615066.1
OW615067.1
OW615068.1
OW615069.1
OW615070.1
OW615071.1
OW615072.1
OW615073.1
OW615074.1
OW615075.1
OW615076.1
OW615077.1
OW615078.1
OW615079.1
OW615080.1
OW615081.1
OW615082.1
OW615083.1
OW615084.1
OW615085.1
OW615086.1
OW615087.1
OW615088.1
OW615089.1
OW615090.1
OW615091.1
OW615092.1
OW615093.1
OW615094.1
OW615095.1
OW615096.1
OW615097.1
OW615098.1
OW615099.1
OW615100.1
OW615101.1
OW615102.1
OW615103.1
OW615104.1
OW615105.1
OW615106.1
OW615107.1
OW615108.1
OW615109.1
OW615110.1
OW615111.1
OW615112.1
OW615113.1
OW615114.1
OW615115.1
OW615116.1
OW615117.1
OW615118.1
OW615119.1
OW615120.1
OW615121.1
OW615122.1
OW615123.1
OW615124.1
OW615125.1
OW615126.1
OW615127.1
OW615128.1
OW615129.1
OW615130.1
OW615131.1
OW615132.1
OW615133.1
OW615134.1
OW615135.1
OW615136.1
OW615137.1
OW615138.1
OW615139.1
OW615140.1
OW615141.1
OW615142.1
OW615143.1
OW615144.1
OW615145.1
OW615146.1
OW615147.1
OW615148.1
OW615149.1
OW615150.1
OW615151.1
OW615152.1
OW615153.1
OW615154.1
OW615155.1
OW615156.1
OW615157.1
OW615158.1
OW615159.1
OW615160.1
OW615161.1
OW615162.1
OW615163.1
OW615164.1
OW615165.1
OW615166.1
OW615167.1
OW615168.1
OW615169.1
OW615170.1
OW615171.1
OW615172.1
OW615173.1
OW615174.1
OW615175.1
OW615176.1
OW615177.1
OW615178.1
OW615179.1
OW615180.1
OW615181.1
OW615182.1
OW615183.1
OW615184.1
OW615185.1
OW615186.1
OW615187.1
OW615188.1
OW615189.1
OW615190.1
OW615191.1
OW615192.1
OW615193.1
OW615194.1
OW615195.1
OW615196.1
OW615197.1
OW615198.1
OW615199.1
OW615200.1
OW615201.1
OW615202.1
OW615203.1
OW615204.1
OW615205.1
OW615206.1
OW615207.1
OW615208.1
OW615209.1
OW615210.1
OW615211.1
OW615212.1
OW615213.1
OW615214.1
OW615215.1
OW615216.1
OW615217.1
OW615218.1
OW615219.1
OW615220.1
OW615221.1
OW615222.1
OW615223.1
OW615224.1
OW615225.1
OW615226.1
OW615227.1
OW615228.1
OW615229.1
OW615230.1
OW615231.1
OW615232.1
OW615233.1
OW615234.1
OW615235.1
OW615236.1
OW615237.1
OW615238.1
OW615239.1
OW615240.1
OW615241.1
OW615242.1
OW615243.1
OW615244.1
OW615245.1
OW615246.1
OW615247.1
OW615248.1
OW615249.1
OW615250.1
OW615251.1
OW615252.1
OW615253.1
OW615254.1
OW615255.1
OW615256.1
OW615257.1
OW615258.1
OW615259.1
OW615260.1
OW615261.1
OW615262.1
OW615263.1
OW615264.1
OW615265.1
OW615266.1
OW615267.1
OW615268.1
OW615269.1
OW615270.1
OW615271.1
OW615272.1
OW615273.1
OW615274.1
OW615275.1
OW615276.1
OW615277.1
OW615278.1
OW615279.1
OW615280.1
OW615281.1
OW615282.1
OW615283.1
OW615284.1
OW615285.1
OW615286.1
OW615287.1
OW615288.1
OW615289.1
OW615290.1
OW615291.1
OW615292.1
OW615293.1
OW615294.1
OW615295.1
OW615296.1
OW615297.1
OW615298.1
OW615299.1
OW615300.1
OW615301.1
OW615302.1
OW615303.1
OW615304.1
OW615305.1
OW615306.1
OW615307.1
OW615308.1
OW615309.1
OW615310.1
OW615311.1
OW615312.1
OW615313.1
OW615314.1
OW615315.1
OW615316.1
OW615317.1
OW615318.1
OW615319.1
OW615320.1
OW615321.1
OW615322.1
OW615323.1
OW615324.1
OW615325.1
OW615326.1
OW615327.1
OW615328.1
OW615329.1
OW615330.1
OW615331.1
OW615332.1
OW615333.1
OW615334.1
OW615335.1
OW615336.1
OW615337.1
OW615338.1
OW615339.1
OW615340.1
OW615341.1
OW615342.1
OW615343.1
OW615344.1
OW615345.1
OW615346.1
OW615347.1
OW615348.1
OW615349.1
OW615350.1
OW615351.1
OW615352.1
OW615353.1
OW615354.1
OW615355.1
OW615356.1
OW615357.1
OW615358.1
OW615359.1
OW615360.1
OW615361.1
OW615362.1
OW615363.1
OW615364.1
OW615365.1
OW615366.1
OW615367.1
OW615368.1
OW615369.1
OW615370.1
OW615371.1
OW615372.1
OW615373.1
OW615374.1
OW615375.1
OW615376.1
OW615377.1
OW615378.1
OW615379.1
OW615380.1
OW615381.1
OW615382.1
OW615383.1
OW615384.1
OW615385.1
OW615386.1
OW615387.1
OW615388.1
OW615389.1
OW615390.1
OW615391.1
OW615392.1
OW615393.1
OW615394.1
OW615395.1
OW615396.1
OW615397.1
OW615398.1
OW615399.1
OW615400.1
OW615401.1
OW615402.1
OW615403.1
OW615404.1
OW615405.1
OW615406.1
OW615407.1
OW615408.1
OW615409.1
OW615410.1
OW615411.1
OW615412.1
OW615413.1
OW615414.1
OW615415.1
OW615416.1
OW615417.1
OW615418.1
OW615419.1
OW615420.1
OW615421.1
OW615422.1
OW615423.1
OW615424.1
OW615425.1
OW615426.1
OW615427.1
OW615428.1
OW615429.1
OW615430.1
OW615431.1
OW615432.1
OW615433.1
OW615434.1
OW615435.1
OW615436.1
OW615437.1
OW615438.1
OW615439.1
OW615440.1
OW615441.1
OW615442.1
OW615443.1
OW615444.1
OW615445.1
OW615446.1
OW615447.1
OW615448.1
OW615449.1
OW615450.1
OW615451.1
OW615452.1
OW615453.1
OW615454.1
OW615455.1
OW615456.1
OW615457.1
OW615458.1
OW615459.1
OW615460.1
OW615461.1
OW615462.1
OW615463.1
OW615464.1
OW615465.1
OW615466.1
OW615467.1
OW615468.1
OW615469.1
OW615470.1
OW615471.1
OW615472.1
OW615473.1
OW615474.1
OW615475.1
OW615476.1
OW615477.1
OW615478.1
OW615479.1
OW615480.1
OW615481.1
OW615482.1
OW615483.1
OW615484.1
OW615485.1
OW615486.1
OW615487.1
OW615488.1
OW615489.1
OW615490.1
OW615491.1
OW615492.1
OW615493.1
OW615494.1
OW615495.1
OW615496.1
OW615497.1
OW615498.1
OW615499.1
OW615500.1
OW615501.1
OW615502.1
OW615503.1
OW615504.1
OW615505.1
OW615506.1
OW615507.1
OW615508.1
OW615509.1
OW615510.1
OW615511.1
OW615512.1
OW615513.1
OW615514.1
OW615515.1
OW615516.1
OW615517.1
OW615518.1
OW615519.1
OW615520.1
OW615521.1
OW615522.1
OW615523.1
OW615524.1
OW615525.1
OW615526.1
OW615527.1
OW615528.1
OW615529.1
OW615530.1
OW615531.1
OW615532.1
OW615533.1
OW615534.1
OW615535.1
OW615536.1
OW615537.1
OW615538.1
OW615539.1
OW615540.1
OW615541.1
OW615542.1
OW615543.1
OW615544.1
OW615545.1
OW615546.1
OW615547.1
OW615548.1
OW615549.1
OW615550.1
OW615551.1
OW615552.1
OW615553.1
OW615554.1
OW615555.1
OW615556.1
OW615557.1
OW615558.1
OW615559.1
OW615560.1
OW615561.1
OW615562.1
OW615563.1
OW615564.1
OW615565.1
OW615566.1
OW615567.1
OW615568.1
OW615569.1
OW615570.1
OW615571.1
OW615572.1
OW615573.1
OW615574.1
OW615575.1
OW615576.1
OW615577.1
OW615578.1
OW615579.1
OW615580.1
OW615581.1
OW615582.1
OW615583.1
OW615584.1
OW615585.1
OW615586.1
OW615587.1
OW615588.1
OW615589.1
OW615590.1
OW615591.1
OW615592.1
OW615593.1
OW615594.1
OW615595.1
OW615596.1
OW615597.1
OW615598.1
OW615599.1
OW615600.1
OW615601.1
OW615602.1
OW615603.1
OW615604.1
OW615605.1
OW615606.1
OW615607.1
OW615608.1
OW615609.1
OW615610.1
OW615611.1
OW615612.1
OW615613.1
OW615614.1
OW615615.1
OW615616.1
OW615617.1
OW615618.1
OW615619.1
OW615620.1
OW615621.1
OW615622.1
OW615623.1
OW615624.1
OW615625.1
OW615626.1
OW615627.1
OW615628.1
OW615629.1
OW615630.1
OW615631.1
OW615632.1
OW615633.1
OW615634.1
OW615635.1
OW615636.1
OW615637.1
OW615638.1
OW615639.1
OW615640.1
OW615641.1
OW615642.1
OW615643.1
OW615644.1
OW615645.1
OW615646.1
OW615647.1
OW615648.1
OW615649.1
OW615650.1
OW615651.1
OW615652.1
OW615653.1
OW615654.1
OW615655.1
OW615656.1
OW615657.1
OW615658.1
OW615659.1
OW615660.1
OW615661.1
OW615662.1
OW615663.1
OW615664.1
OW615665.1
OW615666.1
OW615667.1
OW615668.1
OW615669.1
OW615670.1
OW615671.1
OW615672.1
OW615673.1
OW615674.1
OW615675.1
OW615676.1
OW615677.1
OW615678.1
OW615679.1
OW615680.1
OW615681.1
OW615682.1
OW615683.1
OW615684.1
OW615685.1
OW615686.1
OW615687.1
OW615688.1
OW615689.1
OW615690.1
OW615691.1
OW615692.1
OW615693.1
OW615694.1
OW615695.1
OW615696.1
OW615697.1
OW615698.1
OW615699.1
OW615700.1
OW615701.1
OW615702.1
OW615703.1
OW615704.1
OW615705.1
OW615706.1
OW615707.1
OW615708.1
OW615709.1
OW615710.1
OW615711.1
OW615712.1
OW615713.1
OW615714.1
OW615715.1
OW615716.1
OW615717.1
OW615718.1
OW615719.1
OW615720.1
OW615721.1
OW615722.1
OW615723.1
OW615724.1
OW615725.1
OW615726.1
OW615727.1
OW615728.1
OW615729.1
OW615730.1
OW615731.1
OW615732.1
OW615733.1
OW615734.1
OW615735.1
OW615736.1
OW615737.1
OW615738.1
OW615739.1
OW615740.1
OW615741.1
OW615742.1
OW615743.1
OW615744.1
OW615745.1
OW615746.1
OW615747.1
OW615748.1
OW615749.1
OW615750.1
OW615751.1
OW615752.1
OW615753.1
OW615754.1
OW615755.1
OW615756.1
OW615757.1
OW615758.1
OW615759.1
OW615760.1
OW615761.1
OW615762.1
OW615763.1
OW615764.1
OW615765.1
OW615766.1
OW615767.1
OW615768.1
OW615769.1
OW615770.1
OW615771.1
OW615772.1
OW615773.1
OW615774.1
OW615775.1
OW615776.1
OW615777.1
OW615778.1
OW615779.1
OW615780.1
OW615781.1
OW615782.1
OW615783.1
OW615784.1
OW615785.1
OW615786.1
OW615787.1
OW615788.1
OW615789.1
OW615790.1
OW615791.1
OW615792.1
OW615793.1
OW615794.1
OW615795.1
OW615796.1
OW615797.1
OW615798.1
OW615799.1
OW615800.1
OW615801.1
OW615802.1
OW615803.1
OW615804.1
OW615805.1
OW615806.1
OW615807.1
OW615808.1
OW615809.1
OW615810.1
OW615811.1
OW615812.1
OW615813.1
OW615814.1
OW615815.1
OW615816.1
OW615817.1
OW615818.1
OW615819.1
OW615820.1
OW615821.1
OW615822.1
OW615823.1
OW615824.1
OW615825.1
OW615826.1
OW615827.1
OW615828.1
OW615829.1
OW615830.1
OW615831.1
OW615832.1
OW615833.1
OW615834.1
OW615835.1
OW615836.1
OW615837.1
OW615838.1
OW615839.1
OW615840.1
OW615841.1
OW615842.1
OW615843.1
OW615844.1
OW615845.1
OW615846.1
OW615847.1
OW615848.1
OW615849.1
OW615850.1
OW615851.1
OW615852.1
OW615853.1
OW615854.1
OW615855.1
OW615856.1
OW615857.1
OW615858.1
OW615859.1
OW615860.1
OW615861.1
OW615862.1
OW615863.1
OW615864.1
OW615865.1
OW615866.1
OW615867.1
OW615868.1
OW615869.1
OW615870.1
OW615871.1
OW615872.1
OW615873.1
OW615874.1
OW615875.1
OW615876.1
OW615877.1
OW615878.1
OW615879.1
OW615880.1
OW615881.1
OW615882.1
OW615883.1
OW615884.1
OW615885.1
OW615886.1
OW615887.1
OW615888.1
OW615889.1
OW615890.1
OW615891.1
OW615892.1
OW615893.1
OW615894.1
OW615895.1
OW615896.1
OW615897.1
OW615898.1
OW615899.1
OW615900.1
OW615901.1
OW615902.1
OW615903.1
OW615904.1
OW615905.1
OW615906.1
OW615907.1
OW615908.1
OW615909.1
OW615910.1
OW615911.1
OW615912.1
OW615913.1
OW615914.1
OW615915.1
OW615916.1
OW615917.1
OW615918.1
OW615919.1
OW615920.1
OW615921.1
OW615922.1
OW615923.1
OW615924.1
OW615925.1
OW615926.1
OW615927.1
OW615928.1
OW615929.1
OW615930.1
OW615931.1
OW615932.1
OW615933.1
OW615934.1
OW615935.1
OW615936.1
OW615937.1
OW615938.1
OW615939.1
OW615940.1
OW615941.1
OW615942.1
OW615943.1
OW615944.1
OW615945.1
OW615946.1
OW615947.1
OW615948.1
OW615949.1
OW615950.1
OW615951.1
OW615952.1
OW615953.1
OW615954.1
OW615955.1
OW615956.1
OW615957.1
OW615958.1
OW615959.1
OW615960.1
OW615961.1
OW615962.1
OW615963.1
OW615964.1
OW615965.1
OW615966.1
OW615967.1
OW615968.1
OW615969.1
OW615970.1
OW615971.1
OW615972.1
OW615973.1
OW615974.1
OW615975.1
OW615976.1
OW615977.1
OW615978.1
OW615979.1
OW615980.1
OW615981.1
OW615982.1
OW615983.1
OW615984.1
OW615985.1
OW615986.1
OW615987.1
OW615988.1
OW615989.1
OW615990.1
OW615991.1
OW615992.1
OW615993.1
OW615994.1
OW615995.1
OW615996.1
OW615997.1
OW615998.1
OW615999.1
OW616000.1
OW616001.1
OW616002.1
OW616003.1
OW616004.1
OW616005.1
OW616006.1
OW616007.1
OW616008.1
OW616009.1
OW616010.1
OW616011.1
OW616012.1
OW616013.1
OW616014.1
OW616015.1
OW616016.1
OW616017.1
OW616018.1
OW616019.1
OW616020.1
OW616021.1
OW616022.1
OW616023.1
OW616024.1
OW616025.1
OW616026.1
OW616027.1
OW616028.1
OW616029.1
OW616030.1
OW616031.1
OW616032.1
OW616033.1
OW616034.1
OW616035.1
OW616036.1
OW616037.1
OW616038.1
OW616039.1
OW616040.1
OW616041.1
OW616042.1
OW616043.1
OW616044.1
OW616045.1
OW616046.1
OW616047.1
OW616048.1
OW616049.1
OW616050.1
OW616051.1
OW616052.1
OW616053.1
OW616054.1
OW616055.1
OW616056.1
OW616057.1
OW616058.1
OW616059.1
OW616060.1
OW616061.1
OW616062.1
OW616063.1
OW616064.1
OW616065.1
OW616066.1
OW616067.1
OW616068.1
OW616069.1
OW616070.1
OW616071.1
OW616072.1
OW616073.1
OW616074.1
OW616075.1
OW616076.1
OW616077.1
OW616078.1
OW616079.1
OW616080.1
OW616081.1
OW616082.1
OW616083.1
OW616084.1
OW616085.1
OW616086.1
OW616087.1
OW616088.1
OW616089.1
OW616090.1
OW616091.1
OW616092.1
OW616093.1
OW616094.1
OW616095.1
OW616096.1
OW616097.1
OW616098.1
OW616099.1
OW616100.1
OW616101.1
OW616102.1
OW616103.1
OW616104.1
OW616105.1
OW616106.1
OW616107.1
OW616108.1
OW616109.1
OW616110.1
OW616111.1
OW616112.1
OW616113.1
OW616114.1
OW616115.1
OW616116.1
OW616117.1
OW616118.1
OW616119.1
OW616120.1
OW616121.1
OW616122.1
OW616123.1
OW616124.1
OW616125.1
OW616126.1
OW616127.1
OW616128.1
OW616129.1
OW616130.1
OW616131.1
OW616132.1
OW616133.1
OW616134.1
OW616135.1
OW616136.1
OW616137.1
OW616138.1
OW616139.1
OW616140.1
OW616141.1
OW616142.1
OW616143.1
OW616144.1
OW616145.1
OW616146.1
OW616147.1
OW616148.1
OW616149.1
OW616150.1
OW616151.1
OW616152.1
OW616153.1
OW616154.1
OW616155.1
OW616156.1
OW616157.1
OW616158.1
OW616159.1
OW616160.1
OW616161.1
OW616162.1
OW616163.1
OW616164.1
OW616165.1
OW616166.1
OW616167.1
OW616168.1
OW616169.1
OW616170.1
OW616171.1
OW616172.1
OW616173.1
OW616174.1
OW616175.1
OW616176.1
OW616177.1
OW616178.1
OW616179.1
OW616180.1
OW616181.1
OW616182.1
OW616183.1
OW616184.1
OW616185.1
OW616186.1
OW616187.1
OW616188.1
OW616189.1
OW616190.1
OW616191.1
OW616192.1
OW616193.1
OW616194.1
OW616195.1
OW616196.1
OW616197.1
OW616198.1
OW616199.1
OW616200.1
OW616201.1
OW616202.1
OW616203.1
OW616204.1
OW616205.1
OW616206.1
OW616207.1
OW616208.1
OW616209.1
OW616210.1
OW616211.1
OW616212.1
OW616213.1
OW616214.1
OW616215.1
OW616216.1
OW616217.1
OW616218.1
OW616219.1
OW616220.1
OW616221.1
OW616222.1
OW616223.1
OW616224.1
OW616225.1
OW616226.1
OW616227.1
OW616228.1
OW616229.1
OW616230.1
OW616231.1
OW616232.1
OW616233.1
OW616234.1
OW616235.1
OW616236.1
OW616237.1
OW616238.1
OW616239.1
OW616240.1
OW616241.1
OW616242.1
OW616243.1
OW616244.1
OW616245.1
OW616246.1
OW616247.1
OW616248.1
OW616249.1
OW616250.1
OW616251.1
OW616252.1
OW616253.1
OW616254.1
OW616255.1
OW616256.1
OW616257.1
OW616258.1
OW616259.1
OW616260.1
OW616261.1
OW616262.1
OW616263.1
OW616264.1
OW616265.1
OW616266.1
OW616267.1
OW616268.1
OW616269.1
OW616270.1
OW616271.1
OW616272.1
OW616273.1
OW616274.1
OW616275.1
OW616276.1
OW616277.1
OW616278.1
OW616279.1
OW616280.1
OW616281.1
OW616282.1
OW616283.1
OW616284.1
OW616285.1
OW616286.1
OW616287.1
OW616288.1
OW616289.1
OW616290.1
OW616291.1
OW616292.1
OW616293.1
OW616294.1
OW616295.1
OW616296.1
OW616297.1
OW616298.1
OW616299.1
OW616300.1
OW616301.1
OW616302.1
OW616303.1
OW616304.1
OW616305.1
OW616306.1
OW616307.1
OW616308.1
OW616309.1
OW616310.1
OW616311.1
OW616312.1
OW616313.1
OW616314.1
OW616315.1
OW616316.1
OW616317.1
OW616318.1
OW616319.1
OW616320.1
OW616321.1
OW616322.1
OW616323.1
OW616324.1
OW616325.1
OW616326.1
OW616327.1
OW616328.1
OW616329.1
OW616330.1
OW616331.1
OW616332.1
OW616333.1
OW616334.1
OW616335.1
OW616336.1
OW616337.1
OW616338.1
OW616339.1
OW616340.1
OW616341.1
OW616342.1
OW616343.1
OW616344.1
OW616345.1
OW616346.1
OW616347.1
OW616348.1
OW616349.1
OW616350.1
OW616351.1
OW616352.1
OW616353.1
OW616354.1
OW616355.1
OW616356.1
OW616357.1
OW616358.1
OW616359.1
OW616360.1
OW616361.1
OW616362.1
OW616363.1
OW616364.1
OW616365.1
OW616366.1
OW616367.1
OW616368.1
OW616369.1
OW616370.1
OW616371.1
OW616372.1
OW616373.1
OW616374.1
OW616375.1
OW616376.1
OW616377.1
OW616378.1
OW616379.1
OW616380.1
OW616381.1
OW616382.1
OW616383.1
OW616384.1
OW616385.1
OW616386.1
OW616387.1
OW616388.1
OW616389.1
OW616390.1
OW616391.1
OW616392.1
OW616393.1
OW616394.1
OW616395.1
OW616396.1
OW616397.1
OW616398.1
OW616399.1
OW616400.1
OW616401.1
OW616402.1
OW616403.1
OW616404.1
OW616405.1
OW616406.1
OW616407.1
OW616408.1
OW616409.1
OW616410.1
OW616411.1
OW616412.1
OW616413.1
OW616414.1
OW616415.1
OW616416.1
OW616417.1
OW616418.1
OW616419.1
OW616420.1
OW616421.1
OW616422.1
OW616423.1
OW616424.1
OW616425.1
OW616426.1
OW616427.1
OW616428.1
OW616429.1
OW616430.1
OW616431.1
OW616432.1
OW616433.1
OW616434.1
OW616435.1
OW616436.1
OW616437.1
OW616438.1
OW616439.1
OW616440.1
OW616441.1
OW616442.1
OW616443.1
OW616444.1
OW616445.1
OW616446.1
OW616447.1
OW616448.1
OW616449.1
OW616450.1
OW616451.1
OW616452.1
OW616453.1
OW616454.1
OW616455.1
OW616456.1
OW616457.1
OW616458.1
OW616459.1
OW616460.1
OW616461.1
OW616462.1
OW616463.1
OW616464.1
OW616465.1
OW616466.1
OW616467.1
OW616468.1
OW616469.1
OW616470.1
OW616471.1
OW616472.1
OW616473.1
OW616474.1
OW616475.1
OW616476.1
OW616477.1
OW616478.1
OW616479.1
OW616480.1
OW616481.1
OW616482.1
OW616483.1
OW616484.1
OW616485.1
OW616486.1
OW616487.1
OW616488.1
OW616489.1
OW616490.1
OW616491.1
OW616492.1
OW616493.1
OW616494.1
OW616495.1
OW616496.1
OW616497.1
OW616498.1
OW616499.1
OW616500.1
OW616501.1
OW616502.1
OW616503.1
OW616504.1
OW616505.1
OW616506.1
OW616507.1
OW616508.1
OW616509.1
OW616510.1
OW616511.1
OW616512.1
OW616513.1
OW616514.1
OW616515.1
OW616516.1
OW616517.1
OW616518.1
OW616519.1
OW616520.1
OW616521.1
OW616522.1
OW616523.1
OW616524.1
OW616525.1
OW616526.1
OW616527.1
OW616528.1
OW616529.1
OW616530.1
OW616531.1
OW616532.1
OW616533.1
OW616534.1
OW616535.1
OW616536.1
OW616537.1
OW616538.1
OW616539.1
OW616540.1
OW616541.1
OW616542.1
OW616543.1
OW616544.1
OW616545.1
OW616546.1
OW616547.1
OW616548.1
OW616549.1
OW616550.1
OW616551.1
OW616552.1
OW616553.1
OW616554.1
OW616555.1
OW616556.1
OW616557.1
OW616558.1
OW616559.1
OW616560.1
OW616561.1
OW616562.1
OW616563.1
OW616564.1
OW616565.1
OW616566.1
OW616567.1
OW616568.1
OW616569.1
OW616570.1
OW616571.1
OW616572.1
OW616573.1
OW616574.1
OW616575.1
OW616576.1
OW616577.1
OW616578.1
OW616579.1
OW616580.1
OW616581.1
OW616582.1
OW616583.1
OW616584.1
OW616585.1
OW616586.1
OW616587.1
OW616588.1
OW616589.1
OW616590.1
OW616591.1
OW616592.1
OW616593.1
OW616594.1
OW616595.1
OW616596.1
OW616597.1
OW616598.1
OW616599.1
OW616600.1
OW616601.1
OW616602.1
OW616603.1
OW616604.1
OW616605.1
OW616606.1
OW616607.1
OW616608.1
OW616609.1
OW616610.1
OW616611.1
OW616612.1
OW616613.1
OW616614.1
OW616615.1
OW616616.1
OW616617.1
OW616618.1
OW616619.1
OW616620.1
OW616621.1
OW616622.1
OW616623.1
OW616624.1
OW616625.1
OW616626.1
OW616627.1
OW616628.1
OW616629.1
OW616630.1
OW616631.1
OW616632.1
OW616633.1
OW616634.1
OW616635.1
OW616636.1
OW616637.1
OW616638.1
OW616639.1
OW616640.1
OW616641.1
OW616642.1
OW616643.1
OW616644.1
OW616645.1
OW616646.1
OW616647.1
OW616648.1
OW616649.1
OW616650.1
OW616651.1
OW616652.1
OW616653.1
OW616654.1
OW616655.1
OW616656.1
OW616657.1
OW616658.1
OW616659.1
OW616660.1
OW616661.1
OW616662.1
OW616663.1
OW616664.1
OW616665.1
OW616666.1
OW616667.1
OW616668.1
OW616669.1
OW616670.1
OW616671.1
OW616672.1
OW616673.1
OW616674.1
OW616675.1
OW616676.1
OW616677.1
OW616678.1
OW616679.1
OW616680.1
OW616681.1
OW616682.1
OW616683.1
OW616684.1
OW616685.1
OW616686.1
OW616687.1
OW616688.1
OW616689.1
OW616690.1
OW616691.1
OW616692.1
OW616693.1
OW616694.1
OW616695.1
OW616696.1
OW616697.1
OW616698.1
OW616699.1
OW616700.1
OW616701.1
OW616702.1
OW616703.1
OW616704.1
OW616705.1
OW616706.1
OW616707.1
OW616708.1
OW616709.1
OW616710.1
OW616711.1
OW616712.1
OW616713.1
OW616714.1
OW616715.1
OW616716.1
OW616717.1
OW616718.1
OW616719.1
OW616720.1
OW616721.1
OW616722.1
OW616723.1
OW616724.1
OW616725.1
OW616726.1
OW616727.1
OW616728.1
OW616729.1
OW616730.1
OW616731.1
OW616732.1
OW616733.1
OW616734.1
OW616735.1
OW616736.1
OW616737.1
OW616738.1
OW616739.1
OW616740.1
OW616741.1
OW616742.1
OW616743.1
OW616744.1
OW616745.1
OW616746.1
OW616747.1
OW616748.1
OW616749.1
OW616750.1
OW616751.1
OW616752.1
OW616753.1
OW616754.1
OW616755.1
OW616756.1
OW616757.1
OW616758.1
OW616759.1
OW616760.1
OW616761.1
OW616762.1
OW616763.1
OW616764.1
OW616765.1
OW616766.1
OW616767.1
OW616768.1
OW616769.1
OW616770.1
OW616771.1
OW616772.1
OW616773.1
OW616774.1
OW616775.1
OW616776.1
OW616777.1
OW616778.1
OW616779.1
OW616780.1
OW616781.1
OW616782.1
OW616783.1
OW616784.1
OW616785.1
OW616786.1
OW616787.1
OW616788.1
OW616789.1
OW616790.1
OW616791.1
OW616792.1
OW616793.1
OW616794.1
OW616795.1
OW616796.1
OW616797.1
OW616798.1
OW616799.1
OW616800.1
OW616801.1
OW616802.1
OW616803.1
OW616804.1
OW616805.1
OW616806.1
OW616807.1
OW616808.1
OW616809.1
OW616810.1
OW616811.1
OW616812.1
OW616813.1
OW616814.1
OW616815.1
OW616816.1
OW616817.1
OW616818.1
OW616819.1
OW616820.1
OW616821.1
OW616822.1
OW616823.1
OW616824.1
OW616825.1
OW616826.1
OW616827.1
OW616828.1
OW616829.1
OW616830.1
OW616831.1
OW616832.1
OW616833.1
OW616834.1
OW616835.1
OW616836.1
OW616837.1
OW616838.1
OW616839.1
OW616840.1
OW616841.1
OW616842.1
OW616843.1
OW616844.1
OW616845.1
OW616846.1
OW616847.1
OW616848.1
OW616849.1
OW616850.1
OW616851.1
OW616852.1
OW616853.1
OW616854.1
OW616855.1
OW616856.1
OW616857.1
OW616858.1
OW616859.1
OW616860.1
OW616861.1
OW616862.1
OW616863.1
OW616864.1
OW616865.1
OW616866.1
OW616867.1
OW616868.1
OW616869.1
OW616870.1
OW616871.1
OW616872.1
OW616873.1
OW616874.1
OW616875.1
OW616876.1
OW616877.1
OW616878.1
OW616879.1
OW616880.1
OW616881.1
OW616882.1
OW616883.1
OW616884.1
OW616885.1
OW616886.1
OW616887.1
OW616888.1
OW616889.1
OW616890.1
OW616891.1
OW616892.1
OW616893.1
OW616894.1
OW616895.1
OW616896.1
OW616897.1
OW616898.1
OW616899.1
OW616900.1
OW616901.1
OW616902.1
OW616903.1
OW616904.1
OW616905.1
OW616906.1
OW616907.1
OW616908.1
OW616909.1
OW616910.1
OW616911.1
OW616912.1
OW616913.1
OW616914.1
OW616915.1
OW616916.1
OW616917.1
OW616918.1
OW616919.1
OW616920.1
OW616921.1
OW616922.1
OW616923.1
OW616924.1
OW616925.1
OW616926.1
OW616927.1
OW616928.1
OW616929.1
OW616930.1
OW616931.1
OW616932.1
OW616933.1
OW616934.1
OW616935.1
OW616936.1
OW616937.1
OW616938.1
OW616939.1
OW616940.1
OW616941.1
OW616942.1
OW616943.1
OW616944.1
OW616945.1
OW616946.1
OW616947.1
OW616948.1
OW616949.1
OW616950.1
OW616951.1
OW616952.1
OW616953.1
OW616954.1
OW616955.1
OW616956.1
OW616957.1
OW616958.1
OW616959.1
OW616960.1
OW616961.1
OW616962.1
OW616963.1
OW616964.1
OW616965.1
OW616966.1
OW616967.1
OW616968.1
OW616969.1
OW616970.1
OW616971.1
OW616972.1
OW616973.1
OW616974.1
OW616975.1
OW616976.1
OW616977.1
OW616978.1
OW616979.1
OW616980.1
OW616981.1
OW616982.1
OW616983.1
OW616984.1
OW616985.1
OW616986.1
OW616987.1
OW616988.1
OW616989.1
OW616990.1
OW616991.1
OW616992.1
OW616993.1
OW616994.1
OW616995.1
OW616996.1
OW616997.1
OW616998.1
OW616999.1
OW617000.1
OW617001.1
OW617002.1
OW617003.1
OW617004.1
OW617005.1
OW617006.1
OW617007.1
OW617008.1
OW617009.1
OW617010.1
OW617011.1
OW617012.1
OW617013.1
OW617014.1
OW617015.1
OW617016.1
OW617017.1
OW617018.1
OW617019.1
OW617020.1
OW617021.1
OW617022.1
OW617023.1
OW617024.1
OW617025.1
OW617026.1
OW617027.1
OW617028.1
OW617029.1
OW617030.1
OW617031.1
OW617032.1
OW617033.1
OW617034.1
OW617035.1
OW617036.1
OW617037.1
OW617038.1
OW617039.1
OW617040.1
OW617041.1
OW617042.1
OW617043.1
OW617044.1
OW617045.1
OW617046.1
OW617047.1
OW617048.1
OW617049.1
OW617050.1
OW617051.1
OW617052.1
OW617053.1
OW617054.1
OW617055.1
OW617056.1
OW617057.1
OW617058.1
OW617059.1
OW617060.1
OW617061.1
OW617062.1
OW617063.1
OW617064.1
OW617065.1
OW617066.1
OW617067.1
OW617068.1
OW617069.1
OW617070.1
OW617071.1
OW617072.1
OW617073.1
OW617074.1
OW617075.1
OW617076.1
OW617077.1
OW617078.1
OW617079.1
OW617080.1
OW617081.1
OW617082.1
OW617083.1
OW617084.1
OW617085.1
OW617086.1
OW617087.1
OW617088.1
OW617089.1
OW617090.1
OW617091.1
OW617092.1
OW617093.1
OW617094.1
OW617095.1
OW617096.1
OW617097.1
OW617098.1
OW617099.1
OW617100.1
OW617101.1
OW617102.1
OW617103.1
OW617104.1
OW617105.1
OW617106.1
OW617107.1
OW617108.1
OW617109.1
OW617110.1
OW617111.1
OW617112.1
OW617113.1
OW617114.1
OW617115.1
OW617116.1
OW617117.1
OW617118.1
OW617119.1
OW617120.1
OW617121.1
OW617122.1
OW617123.1
OW617124.1
OW617125.1
OW617126.1
OW617127.1
OW617128.1
OW617129.1
OW617130.1
OW617131.1
OW617132.1
OW617133.1
OW617134.1
OW617135.1
OW617136.1
OW617137.1
OW617138.1
OW617139.1
OW617140.1
OW617141.1
OW617142.1
OW617143.1
OW617144.1
OW617145.1
OW617146.1
OW617147.1
OW617148.1
OW617149.1
OW617150.1
OW617151.1
OW617152.1
OW617153.1
OW617154.1
OW617155.1
OW617156.1
OW617157.1
OW617158.1
OW617159.1
OW617160.1
OW617161.1
OW617162.1
OW617163.1
OW617164.1
OW617165.1
OW617166.1
OW617167.1
OW617168.1
OW617169.1
OW617170.1
OW617171.1
OW617172.1
OW617173.1
OW617174.1
OW617175.1
OW617176.1
OW617177.1
OW617178.1
OW617179.1
OW617180.1
OW617181.1
OW617182.1
OW617183.1
OW617184.1
OW617185.1
OW617186.1
OW617187.1
OW617188.1
OW617189.1
OW617190.1
OW617191.1
OW617192.1
OW617193.1
OW617194.1
OW617195.1
OW617196.1
OW617197.1
OW617198.1
OW617199.1
OW617200.1
OW617201.1
OW617202.1
OW617203.1
OW617204.1
OW617205.1
OW617206.1
OW617207.1
OW617208.1
OW617209.1
OW617210.1
OW617211.1
OW617212.1
OW617213.1
OW617214.1
OW617215.1
OW617216.1
OW617217.1
OW617218.1
OW617219.1
OW617220.1
OW617221.1
OW617222.1
OW617223.1
OW617224.1
OW617225.1
OW617226.1
OW617227.1
OW617228.1
OW617229.1
OW617230.1
OW617231.1
OW617232.1
OW617233.1
OW617234.1
OW617235.1
OW617236.1
OW617237.1
OW617238.1
OW617239.1
OW617240.1
OW617241.1
OW617242.1
OW617243.1
OW617244.1
OW617245.1
OW617246.1
OW617247.1
OW617248.1
OW617249.1
OW617250.1
OW617251.1
OW617252.1
OW617253.1
OW617254.1
OW617255.1
OW617256.1
OW617257.1
OW617258.1
OW617259.1
OW617260.1
OW617261.1
OW617262.1
OW617263.1
OW617264.1
OW617265.1
OW617266.1
OW617267.1
OW617268.1
OW617269.1
OW617270.1
OW617271.1
OW617272.1
OW617273.1
OW617274.1
OW617275.1
OW617276.1
OW617277.1
OW617278.1
OW617279.1
OW617280.1
OW617281.1
OW617282.1
OW617283.1
OW617284.1
OW617285.1
OW617286.1
OW617287.1
OW617288.1
OW617289.1
OW617290.1
OW617291.1
OW617292.1
OW617293.1
OW617294.1
OW617295.1
OW617296.1
OW617297.1
OW617298.1
OW617299.1
OW617300.1
OW617301.1
OW617302.1
OW617303.1
OW617304.1
OW617305.1
OW617306.1
OW617307.1
OW617308.1
OW617309.1
OW617310.1
OW617311.1
OW617312.1
OW617313.1
OW617314.1
OW617315.1
OW617316.1
OW617317.1
OW617318.1
OW617319.1
OW617320.1
OW617321.1
OW617322.1
OW617323.1
OW617324.1
OW617325.1
OW617326.1
OW617327.1
OW617328.1
OW617329.1
OW617330.1
OW617331.1
OW617332.1
OW617333.1
OW617334.1
OW617335.1
OW617336.1
OW617337.1
OW617338.1
OW617339.1
OW617340.1
OW617341.1
OW617342.1
OW617343.1
OW617344.1
OW617345.1
OW617346.1
OW617347.1
OW617348.1
OW617349.1
OW617350.1
OW617351.1
OW617352.1
OW617353.1
OW617354.1
OW617355.1
OW617356.1
OW617357.1
OW617358.1
OW617359.1
OW617360.1
OW617361.1
OW617362.1
OW617363.1
OW617364.1
OW617365.1
OW617366.1
OW617367.1
OW617368.1
OW617369.1
OW617370.1
OW617371.1
OW617372.1
OW617373.1
OW617374.1
OW617375.1
OW617376.1
OW617377.1
OW617378.1
OW617379.1
OW617380.1
OW617381.1
OW617382.1
OW617383.1
OW617384.1
OW617385.1
OW617386.1
OW617387.1
OW617388.1
OW617389.1
OW617390.1
OW617391.1
OW617392.1
OW617393.1
OW617394.1
OW617395.1
OW617396.1
OW617397.1
OW617398.1
OW617399.1
OW617400.1
OW617401.1
OW617402.1
OW617403.1
OW617404.1
OW617405.1
OW617406.1
OW617407.1
OW617408.1
OW617409.1
OW617410.1
OW617411.1
OW617412.1
OW617413.1
OW617414.1
OW617415.1
OW617416.1
OW617417.1
OW617418.1
OW617419.1
OW617420.1
OW617421.1
OW617422.1
OW617423.1
OW617424.1
OW617425.1
OW617426.1
OW617427.1
OW617428.1
OW617429.1
OW617430.1
OW617431.1
OW617432.1
OW617433.1
OW617434.1
OW617435.1
OW617436.1
OW617437.1
OW617438.1
OW617439.1
OW617440.1
OW617441.1
OW617442.1
OW617443.1
OW617444.1
OW617445.1
OW617446.1
OW617447.1
OW617448.1
OW617449.1
OW617450.1
OW617451.1
OW617452.1
OW617453.1
OW617454.1
OW617455.1
OW617456.1
OW617457.1
OW617458.1
OW617459.1
OW617460.1
OW617461.1
OW617462.1
OW617463.1
OW617464.1
OW617465.1
OW617466.1
OW617467.1
OW617468.1
OW617469.1
OW617470.1
OW617471.1
OW617472.1
OW617473.1
OW617474.1
OW617475.1
OW617476.1
OW617477.1
OW617478.1
OW617479.1
OW617480.1
OW617481.1
OW617482.1
OW617483.1
OW617484.1
OW617485.1
OW617486.1
OW617487.1
OW617488.1
OW617489.1
OW617490.1
OW617491.1
OW617492.1
OW617493.1
OW617494.1
OW617495.1
OW617496.1
OW617497.1
OW617498.1
OW617499.1
OW617500.1
OW617501.1
OW617502.1
OW617503.1
OW617504.1
OW617505.1
OW617506.1
OW617507.1
OW617508.1
OW617509.1
OW617510.1
OW617511.1
OW617512.1
OW617513.1
OW617514.1
OW617515.1
OW617516.1
OW617517.1
OW617518.1
OW617519.1
OW617520.1
OW617521.1
OW617522.1
OW617523.1
OW617524.1
OW617525.1
OW617526.1
OW617527.1
OW617528.1
OW617529.1
OW617530.1
OW617531.1
OW617532.1
OW617533.1
OW617534.1
OW617535.1
OW617536.1
OW617537.1
OW617538.1
OW617539.1
OW617540.1
OW617541.1
OW617542.1
OW617543.1
OW617544.1
OW617545.1
OW617546.1
OW617547.1
OW617548.1
OW617549.1
OW617550.1
OW617551.1
OW617552.1
OW617553.1
OW617554.1
OW617555.1
OW617556.1
OW617557.1
OW617558.1
OW617559.1
OW617560.1
OW617561.1
OW617562.1
OW617563.1
OW617564.1
OW617565.1
OW617566.1
OW617567.1
OW617568.1
OW617569.1
OW617570.1
OW617571.1
OW617572.1
OW617573.1
OW617574.1
OW617575.1
OW617576.1
OW617577.1
OW617578.1
OW617579.1
OW617580.1
OW617581.1
OW617582.1
OW617583.1
OW617584.1
OW617585.1
OW617586.1
OW617587.1
OW617588.1
OW617589.1
OW617590.1
OW617591.1
OW617592.1
OW617593.1
OW617594.1
OW617595.1
OW617596.1
OW617597.1
OW617598.1
OW617599.1
OW617600.1
OW617601.1
OW617602.1
OW617603.1
OW617604.1
OW617605.1
OW617606.1
OW617607.1
OW617608.1
OW617609.1
OW617610.1
OW617611.1
OW617612.1
OW617613.1
OW617614.1
OW617615.1
OW617616.1
OW617617.1
OW617618.1
OW617619.1
OW617620.1
OW617621.1
OW617622.1
OW617623.1
OW617624.1
OW617625.1
OW617626.1
OW617627.1
OW617628.1
OW617629.1
OW617630.1
OW617631.1
OW617632.1
OW617633.1
OW617634.1
OW617635.1
OW617636.1
OW617637.1
OW617638.1
OW617639.1
OW617640.1
OW617641.1
OW617642.1
OW617643.1
OW617644.1
OW617645.1
OW617646.1
OW617647.1
OW617648.1
OW617649.1
OW617650.1
OW617651.1
OW617652.1
OW617653.1
OW617654.1
OW617655.1
OW617656.1
OW617657.1
OW617658.1
OW617659.1
OW617660.1
OW617661.1
OW617662.1
OW617663.1
OW617664.1
OW617665.1
OW617666.1
OW617667.1
OW617668.1
OW617669.1
OW617670.1
OW617671.1
OW617672.1
OW617673.1
OW617674.1
OW617675.1
OW617676.1
OW617677.1
OW617678.1
OW617679.1
OW617680.1
OW617681.1
OW617682.1
OW617683.1
OW617684.1
OW617685.1
OW617686.1
OW617687.1
OW617688.1
OW617689.1
OW617690.1
OW617691.1
OW617692.1
OW617693.1
OW617694.1
OW617695.1
OW617696.1
OW617697.1
OW617698.1
OW617699.1
OW617700.1
OW617701.1
OW617702.1
OW617703.1
OW617704.1
OW617705.1
OW617706.1
OW617707.1
OW617708.1
OW617709.1
OW617710.1
OW617711.1
OW617712.1
OW617713.1
OW617714.1
OW617715.1
OW617716.1
OW617717.1
OW617718.1
OW617719.1
OW617720.1
OW617721.1
OW617722.1
OW617723.1
OW617724.1
OW617725.1
OW617726.1
OW617727.1
OW617728.1
OW617729.1
OW617730.1
OW617731.1
OW617732.1
OW617733.1
OW617734.1
OW617735.1
OW617736.1
OW617737.1
OW617738.1
OW617739.1
OW617740.1
OW617741.1
OW617742.1
OW617743.1
OW617744.1
OW617745.1
OW617746.1
OW617747.1
OW617748.1
OW617749.1
OW617750.1
OW617751.1
OW617752.1
OW617753.1
OW617754.1
OW617755.1
OW617756.1
OW617757.1
OW617758.1
OW617759.1
OW617760.1
OW617761.1
OW617762.1
OW617763.1
OW617764.1
OW617765.1
OW617766.1
OW617767.1
OW617768.1
OW617769.1
OW617770.1
OW617771.1
OW617772.1
OW617773.1
OW617774.1
OW617775.1
OW617776.1
OW617777.1
OW617778.1
OW617779.1
OW617780.1
OW617781.1
OW617782.1
OW617783.1
OW617784.1
OW617785.1
OW617786.1
OW617787.1
OW617788.1
OW617789.1
OW617790.1
OW617791.1
OW617792.1
OW617793.1
OW617794.1
OW617795.1
OW617796.1
OW617797.1
OW617798.1
OW617799.1
OW617800.1
OW617801.1
OW617802.1
OW617803.1
OW617804.1
OW617805.1
OW617806.1
OW617807.1
OW617808.1
OW617809.1
OW617810.1
OW617811.1
OW617812.1
OW617813.1
OW617814.1
OW617815.1
OW617816.1
OW617817.1
OW617818.1
OW617819.1
OW617820.1
OW617821.1
OW617822.1
OW617823.1
OW617824.1
OW617825.1
OW617826.1
OW617827.1
OW617828.1
OW617829.1
OW617830.1
OW617831.1
OW617832.1
OW617833.1
OW617834.1
OW617835.1
OW617836.1
OW617837.1
OW617838.1
OW617839.1
OW617840.1
OW617841.1
OW617842.1
OW617843.1
OW617844.1
OW617845.1
OW617846.1
OW617847.1
OW617848.1
OW617849.1
OW617850.1
OW617851.1
OW617852.1
OW617853.1
OW617854.1
OW617855.1
OW617856.1
OW617857.1
OW617858.1
OW617859.1
OW617860.1
OW617861.1
OW617862.1
OW617863.1
OW617864.1
OW617865.1
OW617866.1
OW617867.1
OW617868.1
OW617869.1
OW617870.1
OW617871.1
OW617872.1
OW617873.1
OW617874.1
OW617875.1
OW617876.1
OW617877.1
OW617878.1
OW617879.1
OW617880.1
OW617881.1
OW617882.1
OW617883.1
OW617884.1
OW617885.1
OW617886.1
OW617887.1
OW617888.1
OW617889.1
OW617890.1
OW617891.1
OW617892.1
OW617893.1
OW617894.1
OW617895.1
OW617896.1
OW617897.1
OW617898.1
OW617899.1
OW617900.1
OW617901.1
OW617902.1
OW617903.1
OW617904.1
OW617905.1
OW617906.1
OW617907.1
OW617908.1
OW617909.1
OW617910.1
OW617911.1
OW617912.1
OW617913.1
OW617914.1
OW617915.1
OW617916.1
OW617917.1
OW617918.1
OW617919.1
OW617920.1
OW617921.1
OW617922.1
OW617923.1
OW617924.1
OW617925.1
OW617926.1
OW617927.1
OW617928.1
OW617929.1
OW617930.1
OW617931.1
OW617932.1
OW617933.1
OW617934.1
OW617935.1
OW617936.1
OW617937.1
OW617938.1
OW617939.1
OW617940.1
OW617941.1
OW617942.1
OW617943.1
OW617944.1
OW617945.1
OW617946.1
OW617947.1
OW617948.1
OW617949.1
OW617950.1
OW617951.1
OW617952.1
OW617953.1
OW617954.1
OW617955.1
OW617956.1
OW617957.1
OW617958.1
OW617959.1
OW617960.1
OW617961.1
OW617962.1
OW617963.1
OW617964.1
OW617965.1
OW617966.1
OW617967.1
OW617968.1
OW617969.1
OW617970.1
OW617971.1
OW617972.1
OW617973.1
OW617974.1
OW617975.1
OW617976.1
OW617977.1
OW617978.1
OW617979.1
OW617980.1
OW617981.1
OW617982.1
OW617983.1
OW617984.1
OW617985.1
OW617986.1
OW617987.1
OW617988.1
OW617989.1
OW617990.1
OW617991.1
OW617992.1
OW617993.1
OW617994.1
OW617995.1
OW617996.1
OW617997.1
OW617998.1
OW617999.1
OW618000.1
OW618001.1
OW618002.1
OW618003.1
OW618004.1
OW618005.1
OW618006.1
OW618007.1
OW618008.1
OW618009.1
OW618010.1
OW618011.1
OW618012.1
OW618013.1
OW618014.1
OW618015.1
OW618016.1
OW618017.1
OW618018.1
OW618019.1
OW618020.1
OW618021.1
OW618022.1
OW618023.1
OW618024.1
OW618025.1
OW618026.1
OW618027.1
OW618054.1
OW618055.1
OW618056.1
OW618057.1
OW618058.1
OW618059.1
OW618060.1
OW618061.1
OW618062.1
OW618063.1
OW618064.1
OW618065.1
OW618066.1
OW618067.1
OW618068.1
OW618069.1
OW618070.1
OW618071.1
OW618072.1
OW618073.1
OW618074.1
OW618075.1
OW618076.1
OW618077.1
OW618078.1
OW618079.1
OW618080.1
OW618081.1
OW618082.1
OW618083.1
OW618084.1
OW618085.1
OW618086.1
OW618087.1
OW618088.1
OW618089.1
OW618090.1
OW618091.1
OW618092.1
OW618093.1
OW618094.1
OW618095.1
OW618096.1
OW618097.1
OW618098.1
OW618099.1
OW618100.1
OW618101.1
OW618102.1
OW618103.1
OW618104.1
OW618105.1
OW618106.1
OW618107.1
OW618108.1
OW618109.1
OW618110.1
OW618111.1
OW618112.1
OW618113.1
OW618114.1
OW618115.1
OW618116.1
OW618117.1
OW618118.1
OW618119.1
OW618120.1
OW618121.1
OW618122.1
OW618123.1
OW618124.1
OW618125.1
OW618126.1
OW618127.1
OW618128.1
OW618129.1
OW618130.1
OW618131.1
OW618132.1
OW618133.1
OW618134.1
OW618135.1
OW618136.1
OW618137.1
OW618138.1
OW618139.1
OW618140.1
OW618141.1
OW618142.1
OW618143.1
OW618144.1
OW618145.1
OW618146.1
OW618147.1
OW618148.1
OW618149.1
OW618150.1
OW618151.1
OW618152.1
OW618153.1
OW618154.1
OW618155.1
OW618156.1
OW618157.1
OW618158.1
OW618159.1
OW618160.1
OW618161.1
OW618162.1
OW618163.1
OW618164.1
OW618165.1
OW618166.1
OW618167.1
OW618168.1
OW618169.1
OW618170.1
OW618171.1
OW618172.1
OW618173.1
OW618174.1
OW618175.1
OW618176.1
OW618177.1
OW618178.1
OW618179.1
OW618180.1
OW618181.1
OW618182.1
OW618183.1
OW618184.1
OW618185.1
OW618186.1
OW618187.1
OW618188.1
OW618189.1
OW618190.1
OW618191.1
OW618192.1
OW618193.1
OW618194.1
OW618195.1
OW618196.1
OW618197.1
OW618198.1
OW618199.1
OW618200.1
OW618201.1
OW618202.1
OW618203.1
OW618204.1
OW618205.1
OW618206.1
OW618207.1
OW618208.1
OW618209.1
OW618210.1
OW618211.1
OW618212.1
OW618213.1
OW618214.1
OW618215.1
OW618216.1
OW618217.1
OW618218.1
OW618219.1
OW618220.1
OW618221.1
OW618222.1
OW618223.1
OW618224.1
OW618225.1
OW618226.1
OW618227.1
OW618228.1
OW618229.1
OW618230.1
OW618231.1
OW618232.1
OW618233.1
OW618234.1
OW618235.1
OW618236.1
OW618237.1
OW618238.1
OW618239.1
OW618240.1
OW618241.1
OW618242.1
OW618243.1
OW618244.1
OW618245.1
OW618246.1
OW618247.1
OW618248.1
OW618249.1
OW618250.1
OW618251.1
OW618252.1
OW618253.1
OW618254.1
OW618255.1
OW618256.1
OW618257.1
OW618258.1
OW618259.1
OW618260.1
OW618261.1
OW618262.1
OW618263.1
OW618264.1
OW618265.1
OW618266.1
OW618267.1
OW618268.1
OW618269.1
OW618270.1
OW618271.1
OW618272.1
OW618273.1
OW618274.1
OW618275.1
OW618276.1
OW618277.1
OW618278.1
OW618279.1
OW618280.1
OW618281.1
OW618282.1
OW618283.1
OW618284.1
OW618285.1
OW618286.1
OW618287.1
OW618288.1
OW618289.1
OW618290.1
OW618291.1
OW618292.1
OW618293.1
OW618294.1
OW618295.1
OW618296.1
OW618297.1
OW618298.1
OW618299.1
OW618300.1
OW618301.1
OW618302.1
OW618303.1
OW618304.1
OW618305.1
OW618306.1
OW618307.1
OW618308.1
OW618309.1
OW618310.1
OW618311.1
OW618312.1
OW618313.1
OW618314.1
OW618315.1
OW618316.1
OW618317.1
OW618318.1
OW618319.1
OW618320.1
OW618321.1
OW618322.1
OW618323.1
OW618324.1
OW618325.1
OW618326.1
OW618327.1
OW618328.1
OW618329.1
OW618330.1
OW618331.1
OW618332.1
OW618333.1
OW618334.1
OW618335.1
OW618336.1
OW618337.1
OW618338.1
OW618339.1
OW618340.1
OW618341.1
OW618342.1
OW618343.1
OW618344.1
OW618345.1
OW618346.1
OW618347.1
OW618348.1
OW618349.1
OW618350.1
OW618351.1
OW618352.1
OW618353.1
OW618354.1
OW618355.1
OW618356.1
OW618357.1
OW618358.1
OW618359.1
OW618360.1
OW618361.1
OW618362.1
OW618363.1
OW618364.1
OW618365.1
OW618366.1
OW618367.1
OW618368.1
OW618369.1
OW618370.1
OW618371.1
OW618372.1
OW618373.1
OW618374.1
OW618375.1
OW618376.1
OW618377.1
OW618378.1
OW618379.1
OW618380.1
OW618381.1
OW618382.1
OW618383.1
OW618384.1
OW618385.1
OW618386.1
OW618387.1
OW618388.1
OW618389.1
OW618390.1
OW618391.1
OW618392.1
OW618393.1
OW618394.1
OW618395.1
OW618396.1
OW618397.1
OW618398.1
OW618399.1
OW618400.1
OW618401.1
OW618402.1
OW618403.1
OW618404.1
OW618405.1
OW618406.1
OW618407.1
OW618408.1
OW618409.1
OW618410.1
OW618411.1
OW618412.1
OW618413.1
OW618414.1
OW618415.1
OW618416.1
OW618417.1
OW618418.1
OW618419.1
OW618420.1
OW618421.1
OW618422.1
OW618423.1
OW618424.1
OW618425.1
OW618426.1
OW618427.1
OW618428.1
OW618429.1
OW618430.1
OW618431.1
OW618432.1
OW618433.1
OW618434.1
OW618435.1
OW618436.1
OW618437.1
OW618438.1
OW618439.1
OW618440.1
OW618441.1
OW618442.1
OW618443.1
OW618444.1
OW618445.1
OW618446.1
OW618447.1
OW618448.1
OW618449.1
OW618450.1
OW618451.1
OW618452.1
OW618453.1
OW618454.1
OW618455.1
OW618456.1
OW618457.1
OW618458.1
OW618459.1
OW618460.1
OW618461.1
OW618462.1
OW618463.1
OW618464.1
OW618465.1
OW618466.1
OW618467.1
OW618468.1
OW618469.1
OW618470.1
OW618471.1
OW618472.1
OW618473.1
OW618474.1
OW618475.1
OW618476.1
OW618477.1
OW618478.1
OW618479.1
OW618480.1
OW618481.1
OW618482.1
OW618483.1
OW618484.1
OW618485.1
OW618486.1
OW618487.1
OW618488.1
OW618489.1
OW618490.1
OW618491.1
OW618492.1
OW618493.1
OW618494.1
OW618495.1
OW618496.1
OW618497.1
OW618498.1
OW618499.1
OW618500.1
OW618501.1
OW618502.1
OW618503.1
OW618504.1
OW618505.1
OW618506.1
OW618507.1
OW618508.1
OW618509.1
OW618510.1
OW618511.1
OW618512.1
OW618513.1
OW618514.1
OW618515.1
OW618516.1
OW618517.1
OW618518.1
OW618519.1
OW618520.1
OW618521.1
OW618522.1
OW618523.1
OW618524.1
OW618525.1
OW618526.1
OW618527.1
OW618528.1
OW618529.1
OW618530.1
OW618531.1
OW618532.1
OW618533.1
OW618534.1
OW618535.1
OW618536.1
OW618537.1
OW618538.1
OW618539.1
OW618540.1
OW618541.1
OW618542.1
OW618543.1
OW618544.1
OW618545.1
OW618546.1
OW618547.1
OW618548.1
OW618549.1
OW618550.1
OW618551.1
OW618552.1
OW618553.1
OW618554.1
OW618555.1
OW618556.1
OW618557.1
OW618558.1
OW618559.1
OW618560.1
OW618561.1
OW618562.1
OW618563.1
OW618564.1
OW618565.1
OW618566.1
OW618567.1
OW618568.1
OW618569.1
OW618570.1
OW618571.1
OW618572.1
OW618573.1
OW618574.1
OW618575.1
OW618576.1
OW618577.1
OW618578.1
OW618579.1
OW618580.1
OW618581.1
OW618582.1
OW618583.1
OW618584.1
OW618585.1
OW618586.1
OW618587.1
OW618588.1
OW618589.1
OW618590.1
OW618591.1
OW618592.1
OW618593.1
OW618594.1
OW618595.1
OW618596.1
OW618597.1
OW618598.1
OW618599.1
OW618600.1
OW618601.1
OW618602.1
OW618603.1
OW618604.1
OW618605.1
OW618606.1
OW618607.1
OW618608.1
OW618609.1
OW618610.1
OW618611.1
OW618612.1
OW618613.1
OW618614.1
OW618615.1
OW618616.1
OW618617.1
OW618618.1
OW618619.1
OW618620.1
OW618621.1
OW618622.1
OW618623.1
OW618624.1
OW618625.1
OW618626.1
OW618627.1
OW618628.1
OW618629.1
OW618630.1
OW618631.1
OW618632.1
OW618633.1
OW618634.1
OW618635.1
OW618636.1
OW618637.1
OW618638.1
OW618639.1
OW618640.1
OW618641.1
OW618642.1
OW618643.1
OW618644.1
OW618645.1
OW618646.1
OW618647.1
OW618648.1
OW618649.1
OW618650.1
OW618651.1
OW618652.1
OW618653.1
OW618654.1
OW618655.1
OW618656.1
OW618657.1
OW618658.1
OW618659.1
OW618660.1
OW618661.1
OW618662.1
OW618663.1
OW618664.1
OW618665.1
OW618666.1
OW618667.1
OW618668.1
OW618669.1
OW618670.1
OW618671.1
OW618672.1
OW618673.1
OW618674.1
OW618675.1
OW618676.1
OW618677.1
OW618678.1
OW618679.1
OW618680.1
OW618682.1
OW618683.1
OW618684.1
OW618685.1
OW618686.1
OW618687.1
OW618688.1
OW618689.1
OW618690.1
OW618691.1
OW618692.1
OW618693.1
OW618694.1
OW618695.1
OW618696.1
OW618697.1
OW618698.1
OW618699.1
OW618700.1
OW618701.1
OW618702.1
OW618703.1
OW618704.1
OW618705.1
OW618706.1
OW618707.1
OW618708.1
OW618709.1
OW618710.1
OW618711.1
OW618712.1
OW618713.1
OW618714.1
OW618715.1
OW618716.1
OW618717.1
OW618718.1
OW618719.1
OW618720.1
OW618721.1
OW618722.1
OW618723.1
OW618724.1
OW618725.1
OW618726.1
OW618727.1
OW618728.1
OW618729.1
OW618730.1
OW618731.1
OW618732.1
OW618733.1
OW618734.1
OW618735.1
OW618736.1
OW618737.1
OW618738.1
OW618739.1
OW618740.1
OW618741.1
OW618742.1
OW618743.1
OW618744.1
OW618745.1
OW618746.1
OW618747.1
OW618748.1
OW618749.1
OW618750.1
OW618751.1
OW618752.1
OW618753.1
OW618754.1
OW618755.1
OW618756.1
OW618757.1
OW618758.1
OW618759.1
OW618760.1
OW618761.1
OW618762.1
OW618763.1
OW618764.1
OW618765.1
OW618766.1
OW618767.1
OW618768.1
OW618769.1
OW618770.1
OW618771.1
OW618772.1
OW618773.1
OW618774.1
OW618775.1
OW618776.1
OW618777.1
OW618778.1
OW618779.1
OW618780.1
OW618781.1
OW618782.1
OW618783.1
OW618784.1
OW618785.1
OW618786.1
OW618787.1
OW618788.1
OW618789.1
OW618790.1
OW618791.1
OW618792.1
OW618793.1
OW618794.1
OW618795.1
OW618796.1
OW618797.1
OW618798.1
OW618799.1
OW618800.1
OW618801.1
OW618802.1
OW618803.1
OW618804.1
OW618805.1
OW618806.1
OW618807.1
OW618808.1
OW618809.1
OW618810.1
OW618811.1
OW618812.1
OW618813.1
OW618814.1
OW618815.1
OW618816.1
OW618817.1
OW618818.1
OW618819.1
OW618820.1
OW618821.1
OW618822.1
OW618823.1
OW618824.1
OW618825.1
OW618826.1
OW618827.1
OW618828.1
OW618829.1
OW618830.1
OW618831.1
OW618832.1
OW618833.1
OW618834.1
OW618835.1
OW618836.1
OW618837.1
OW618838.1
OW618839.1
OW618840.1
OW618841.1
OW618842.1
OW618843.1
OW618844.1
OW618845.1
OW618846.1
OW618847.1
OW618848.1
OW618849.1
OW618850.1
OW618851.1
OW618852.1
OW618853.1
OW618854.1
OW618855.1
OW618856.1
OW618857.1
OW618858.1
OW618859.1
OW618860.1
OW618861.1
OW618862.1
OW618863.1
OW618864.1
OW618865.1
OW618866.1
OW618867.1
OW618868.1
OW618869.1
OW618870.1
OW618871.1
OW618872.1
OW618873.1
OW618874.1
OW618875.1
OW618876.1
OW618877.1
OW618878.1
OW618879.1
OW618880.1
OW618881.1
OW618882.1
OW618883.1
OW618884.1
OW618885.1
OW618886.1
OW618887.1
OW618888.1
OW618889.1
OW618890.1
OW618891.1
OW618892.1
OW618893.1
OW618894.1
OW618895.1
OW618896.1
OW618897.1
OW618898.1
OW618899.1
OW618900.1
OW618901.1
OW618902.1
OW618903.1
OW618904.1
OW618905.1
OW618906.1
OW618907.1
OW618908.1
OW618909.1
OW618910.1
OW618911.1
OW618912.1
OW618913.1
OW618914.1
OW618915.1
OW618916.1
OW618917.1
OW618918.1
OW618919.1
OW618920.1
OW618921.1
OW618922.1
OW618923.1
OW618924.1
OW618925.1
OW618926.1
OW618927.1
OW618928.1
OW618929.1
OW618930.1
OW618931.1
OW618932.1
OW618933.1
OW618934.1
OW618935.1
OW618936.1
OW618937.1
OW618938.1
OW618939.1
OW618940.1
OW618941.1
OW618942.1
OW618943.1
OW618944.1
OW618945.1
OW618946.1
OW618947.1
OW618948.1
OW618949.1
OW618950.1
OW618951.1
OW618952.1
OW618953.1
OW618954.1
OW618955.1
OW618956.1
OW618957.1
OW618958.1
OW618959.1
OW618960.1
OW618961.1
OW618962.1
OW618963.1
OW618964.1
OW618965.1
OW618966.1
OW618967.1
OW618968.1
OW618969.1
OW618970.1
OW618971.1
OW618972.1
OW618973.1
OW618974.1
OW618975.1
OW618976.1
OW618977.1
OW618978.1
OW618979.1
OW618980.1
OW618981.1
OW618982.1
OW618983.1
OW618984.1
OW618985.1
OW618986.1
OW618987.1
OW618988.1
OW618989.1
OW618990.1
OW618991.1
OW618992.1
OW618993.1
OW618994.1
OW618995.1
OW618996.1
OW618997.1
OW618998.1
OW618999.1
OW619000.1
OW619001.1
OW619002.1
OW619003.1
OW619004.1
OW619005.1
OW619006.1
OW619007.1
OW619008.1
OW619009.1
OW619010.1
OW619011.1
OW619012.1
OW619013.1
OW619014.1
OW619015.1
OW619016.1
OW619017.1
OW619018.1
OW619019.1
OW619020.1
OW619021.1
OW619022.1
OW619023.1
OW619024.1
OW619025.1
OW619026.1
OW619027.1
OW619028.1
OW619029.1
OW619030.1
OW619031.1
OW619032.1
OW619033.1
OW619034.1
OW619035.1
OW619036.1
OW619037.1
OW619038.1
OW619039.1
OW619040.1
OW619041.1
OW619042.1
OW619043.1
OW619044.1
OW619045.1
OW619046.1
OW619047.1
OW619048.1
OW619049.1
OW619050.1
OW619051.1
OW619052.1
OW619053.1
OW619054.1
OW619055.1
OW619056.1
OW619057.1
OW619058.1
OW619059.1
OW619060.1
OW619061.1
OW619062.1
OW619063.1
OW619064.1
OW619065.1
OW619066.1
OW619067.1
OW619068.1
OW619069.1
OW619070.1
OW619071.1
OW619072.1
OW619073.1
OW619074.1
OW619075.1
OW619076.1
OW619077.1
OW619078.1
OW619079.1
OW619080.1
OW619081.1
OW619082.1
OW619083.1
OW619084.1
OW619085.1
OW619086.1
OW619087.1
OW619088.1
OW619089.1
OW619090.1
OW619091.1
OW619092.1
OW619093.1
OW619094.1
OW619095.1
OW619096.1
OW619097.1
OW619098.1
OW619099.1
OW619100.1
OW619101.1
OW619102.1
OW619103.1
OW619104.1
OW619105.1
OW619106.1
OW619107.1
OW619108.1
OW619109.1
OW619110.1
OW619111.1
OW619112.1
OW619113.1
OW619114.1
OW619115.1
OW619116.1
OW619117.1
OW619118.1
OW619119.1
OW619120.1
OW619121.1
OW619122.1
OW619123.1
OW619124.1
OW619125.1
OW619126.1
OW619127.1
OW619128.1
OW619129.1
OW619130.1
OW619131.1
OW619132.1
OW619133.1
OW619134.1
OW619135.1
OW619136.1
OW619137.1
OW619138.1
OW619139.1
OW619140.1
OW619141.1
OW619142.1
OW619143.1
OW619144.1
OW619145.1
OW619146.1
OW619147.1
OW619148.1
OW619149.1
OW619150.1
OW619151.1
OW619152.1
OW619153.1
OW619154.1
OW619155.1
OW619156.1
OW619157.1
OW619158.1
OW619159.1
OW619160.1
OW619161.1
OW619162.1
OW619163.1
OW619164.1
OW619165.1
OW619166.1
OW619167.1
OW619168.1
OW619169.1
OW619170.1
OW619171.1
OW619172.1
OW619173.1
OW619174.1
OW619175.1
OW619176.1
OW619177.1
OW619178.1
OW619179.1
OW619180.1
OW619181.1
OW619182.1
OW619183.1
OW619184.1
OW619185.1
OW619186.1
OW619187.1
OW619188.1
OW619189.1
OW619190.1
OW619191.1
OW619192.1
OW619193.1
OW619194.1
OW619195.1
OW619196.1
OW619197.1
OW619198.1
OW619199.1
OW619200.1
OW619201.1
OW619202.1
OW619203.1
OW619204.1
OW619205.1
OW619206.1
OW619207.1
OW619208.1
OW619209.1
OW619210.1
OW619211.1
OW619212.1
OW619213.1
OW619214.1
OW619215.1
OW619216.1
OW619217.1
OW619218.1
OW619219.1
OW619220.1
OW619221.1
OW619222.1
OW619223.1
OW619224.1
OW619225.1
OW619226.1
OW619227.1
OW619228.1
OW619229.1
OW619230.1
OW619231.1
OW619232.1
OW619233.1
OW619234.1
OW619235.1
OW619236.1
OW619237.1
OW619238.1
OW619239.1
OW619240.1
OW619241.1
OW619242.1
OW619243.1
OW619244.1
OW619245.1
OW619246.1
OW619247.1
OW619248.1
OW619249.1
OW619250.1
OW619251.1
OW619252.1
OW619253.1
OW619254.1
OW619255.1
OW619256.1
OW619257.1
OW619258.1
OW619259.1
OW619260.1
OW619261.1
OW619262.1
OW619263.1
OW619264.1
OW619265.1
OW619266.1
OW619267.1
OW619268.1
OW619269.1
OW619270.1
OW619271.1
OW619272.1
OW619273.1
OW619274.1
OW619275.1
OW619276.1
OW619277.1
OW619278.1
OW619279.1
OW619280.1
OW619281.1
OW619282.1
OW619283.1
OW619284.1
OW619285.1
OW619286.1
OW619287.1
OW619288.1
OW619289.1
OW619290.1
OW619291.1
OW619292.1
OW619293.1
OW619294.1
OW619295.1
OW619296.1
OW619297.1
OW619298.1
OW619299.1
OW619300.1
OW619301.1
OW619302.1
OW619303.1
OW619304.1
OW619305.1
OW619306.1
OW619307.1
OW619308.1
OW619309.1
OW619310.1
OW619311.1
OW619312.1
OW619313.1
OW619314.1
OW619315.1
OW619316.1
OW619317.1
OW619318.1
OW619319.1
OW619320.1
OW619321.1
OW619322.1
OW619323.1
OW619324.1
OW619325.1
OW619326.1
OW619327.1
OW619328.1
OW619329.1
OW619330.1
OW619331.1
OW619332.1
OW619333.1
OW619334.1
OW619335.1
OW619336.1
OW619337.1
OW619338.1
OW619339.1
OW619340.1
OW619341.1
OW619342.1
OW619343.1
OW619344.1
OW619345.1
OW619346.1
OW619347.1
OW619348.1
OW619349.1
OW619350.1
OW619351.1
OW619352.1
OW619353.1
OW619354.1
OW619355.1
OW619356.1
OW619357.1
OW619358.1
OW619359.1
OW619360.1
OW619361.1
OW619362.1
OW619363.1
OW619364.1
OW619365.1
OW619366.1
OW619367.1
OW619368.1
OW619369.1
OW619370.1
OW619371.1
OW619372.1
OW619373.1
OW619374.1
OW619375.1
OW619376.1
OW619377.1
OW619378.1
OW619379.1
OW619380.1
OW619381.1
OW619382.1
OW619383.1
OW619384.1
OW619385.1
OW619386.1
OW619387.1
OW619388.1
OW619389.1
OW619390.1
OW619391.1
OW619392.1
OW619393.1
OW619394.1
OW619395.1
OW619396.1
OW619397.1
OW619398.1
OW619399.1
OW619400.1
OW619401.1
OW619402.1
OW619403.1
OW619404.1
OW619405.1
OW619406.1
OW619407.1
OW619408.1
OW619409.1
OW619410.1
OW619411.1
OW619412.1
OW619413.1
OW619414.1
OW619415.1
OW619416.1
OW619417.1
OW619418.1
OW619419.1
OW619420.1
OW619421.1
OW619422.1
OW619423.1
OW619424.1
OW619425.1
OW619426.1
OW619427.1
OW619428.1
OW619429.1
OW619430.1
OW619431.1
OW619432.1
OW619433.1
OW619434.1
OW619435.1
OW619436.1
OW619437.1
OW619438.1
OW619439.1
OW619440.1
OW619441.1
OW619442.1
OW619443.1
OW619444.1
OW619445.1
OW619446.1
OW619447.1
OW619448.1
OW619449.1
OW619450.1
OW619451.1
OW619452.1
OW619453.1
OW619454.1
OW619455.1
OW619456.1
OW619457.1
OW619458.1
OW619459.1
OW619460.1
OW619461.1
OW619462.1
OW619463.1
OW619464.1
OW619465.1
OW619466.1
OW619467.1
OW619468.1
OW619469.1
OW619470.1
OW619471.1
OW619472.1
OW619473.1
OW619474.1
OW619475.1
OW619476.1
OW619477.1
OW619478.1
OW619479.1
OW619480.1
OW619481.1
OW619482.1
OW619483.1
OW619484.1
OW619485.1
OW619486.1
OW619487.1
OW619488.1
OW619489.1
OW619490.1
OW619491.1
OW619492.1
OW619493.1
OW619494.1
OW619495.1
OW619496.1
OW619497.1
OW619498.1
OW619499.1
OW619500.1
OW619501.1
OW619502.1
OW619503.1
OW619504.1
OW619505.1
OW619506.1
OW619507.1
OW619508.1
OW619509.1
OW619510.1
OW619511.1
OW619512.1
OW619513.1
OW619514.1
OW619515.1
OW619516.1
OW619517.1
OW619518.1
OW619519.1
OW619520.1
OW619521.1
OW619522.1
OW619523.1
OW619524.1
OW619525.1
OW619526.1
OW619527.1
OW619528.1
OW619529.1
OW619530.1
OW619531.1
OW619532.1
OW619533.1
OW619534.1
OW619535.1
OW619536.1
OW619537.1
OW619538.1
OW619539.1
OW619540.1
OW619541.1
OW619542.1
OW619543.1
OW619544.1
OW619545.1
OW619546.1
OW619547.1
OW619548.1
OW619549.1
OW619550.1
OW619551.1
OW619552.1
OW619553.1
OW619554.1
OW619555.1
OW619556.1
OW619557.1
OW619558.1
OW619559.1
OW619560.1
OW619561.1
OW619562.1
OW619563.1
OW619564.1
OW619565.1
OW619566.1
OW619567.1
OW619568.1
OW619569.1
OW619570.1
OW619571.1
OW619572.1
OW619573.1
OW619574.1
OW619575.1
OW619576.1
OW619577.1
OW619578.1
OW619579.1
OW619580.1
OW619581.1
OW619582.1
OW619583.1
OW619584.1
OW619585.1
OW619586.1
OW619587.1
OW619588.1
OW619589.1
OW619590.1
OW619591.1
OW619592.1
OW619593.1
OW619594.1
OW619595.1
OW619596.1
OW619597.1
OW619598.1
OW619599.1
OW619600.1
OW619601.1
OW619602.1
OW619603.1
OW619604.1
OW619605.1
OW619606.1
OW619607.1
OW619608.1
OW619609.1
OW619610.1
OW619611.1
OW619612.1
OW619613.1
OW619614.1
OW619615.1
OW619616.1
OW619617.1
OW619618.1
OW619619.1
OW619620.1
OW619621.1
OW619622.1
OW619623.1
OW619624.1
OW619625.1
OW619626.1
OW619627.1
OW619628.1
OW619629.1
OW619630.1
OW619631.1
OW619632.1
OW619633.1
OW619634.1
OW619635.1
OW619636.1
OW619637.1
OW619638.1
OW619639.1
OW619640.1
OW619641.1
OW619642.1
OW619643.1
OW619644.1
OW619645.1
OW619646.1
OW619647.1
OW619648.1
OW619649.1
OW619650.1
OW619651.1
OW619652.1
OW619653.1
OW619654.1
OW619655.1
OW619656.1
OW619657.1
OW619658.1
OW619659.1
OW619660.1
OW619661.1
OW619662.1
OW619663.1
OW619664.1
OW619665.1
OW619666.1
OW619667.1
OW619668.1
OW619669.1
OW619670.1
OW619671.1
OW619672.1
OW619673.1
OW619674.1
OW619675.1
OW619676.1
OW619677.1
OW619678.1
OW619679.1
OW619680.1
OW619681.1
OW619682.1
OW619683.1
OW619684.1
OW619685.1
OW619686.1
OW619687.1
OW619688.1
OW619689.1
OW619690.1
OW619691.1
OW619692.1
OW619693.1
OW619694.1
OW619695.1
OW619696.1
OW619697.1
OW619698.1
OW619699.1
OW619700.1
OW619701.1
OW619702.1
OW619703.1
OW619704.1
OW619705.1
OW619706.1
OW619707.1
OW619708.1
OW619709.1
OW619710.1
OW619711.1
OW619712.1
OW619713.1
OW619714.1
OW619715.1
OW619716.1
OW619717.1
OW619718.1
OW619719.1
OW619720.1
OW619721.1
OW619722.1
OW619723.1
OW619724.1
OW619725.1
OW619726.1
OW619727.1
OW619728.1
OW619729.1
OW619730.1
OW619731.1
OW619732.1
OW619733.1
OW619734.1
OW619735.1
OW619736.1
OW619737.1
OW619738.1
OW619739.1
OW619740.1
OW619741.1
OW619742.1
OW619743.1
OW619744.1
OW619745.1
OW619746.1
OW619747.1
OW619748.1
OW619749.1
OW619750.1
OW619751.1
OW619752.1
OW619753.1
OW619754.1
OW619755.1
OW619756.1
OW619757.1
OW619758.1
OW619759.1
OW619760.1
OW619761.1
OW619762.1
OW619763.1
OW619764.1
OW619765.1
OW619766.1
OW619767.1
OW619768.1
OW619769.1
OW619770.1
OW619771.1
OW619772.1
OW619773.1
OW619774.1
OW619775.1
OW619776.1
OW619777.1
OW619778.1
OW619779.1
OW619780.1
OW619781.1
OW619782.1
OW619783.1
OW619784.1
OW619785.1
OW619786.1
OW619787.1
OW619788.1
OW619789.1
OW619790.1
OW619791.1
OW619792.1
OW619793.1
OW619794.1
OW619795.1
OW619796.1
OW619797.1
OW619798.1
OW619799.1
OW619800.1
OW619801.1
OW619802.1
OW619803.1
OW619804.1
OW619805.1
OW619806.1
OW619807.1
OW619808.1
OW619809.1
OW619810.1
OW619811.1
OW619812.1
OW619813.1
OW619814.1
OW619815.1
OW619816.1
OW619817.1
OW619818.1
OW619819.1
OW619820.1
OW619821.1
OW619822.1
OW619823.1
OW619824.1
OW619825.1
OW619826.1
OW619827.1
OW619828.1
OW619829.1
OW619830.1
OW619831.1
OW619832.1
OW619833.1
OW619834.1
OW619835.1
OW619836.1
OW619837.1
OW619838.1
OW619839.1
OW619840.1
OW619841.1
OW619842.1
OW619843.1
OW619844.1
OW619845.1
OW619846.1
OW619847.1
OW619848.1
OW619849.1
OW619850.1
OW619851.1
OW619852.1
OW619853.1
OW619854.1
OW619855.1
OW619856.1
OW619857.1
OW619858.1
OW619859.1
OW619860.1
OW619861.1
OW619862.1
OW619863.1
OW619864.1
OW619865.1
OW619866.1
OW619867.1
OW619868.1
OW619869.1
OW619870.1
OW619871.1
OW619872.1
OW619873.1
OW619874.1
OW619875.1
OW619876.1
OW619877.1
OW619878.1
OW619879.1
OW619880.1
OW619881.1
OW619882.1
OW619883.1
OW619884.1
OW619885.1
OW619886.1
OW619887.1
OW619888.1
OW619889.1
OW619890.1
OW619891.1
OW619892.1
OW619893.1
OW619894.1
OW619895.1
OW619896.1
OW619897.1
OW619898.1
OW619899.1
OW619900.1
OW619901.1
OW619902.1
OW619903.1
OW619904.1
OW619905.1
OW619906.1
OW619907.1
OW619908.1
OW619909.1
OW619910.1
OW619911.1
OW619912.1
OW619913.1
OW619914.1
OW619915.1
OW619916.1
OW619917.1
OW619918.1
OW619919.1
OW619920.1
OW619921.1
OW619922.1
OW619923.1
OW619924.1
OW619925.1
OW619926.1
OW619927.1
OW619928.1
OW619929.1
OW619930.1
OW619931.1
OW619932.1
OW619933.1
OW619934.1
OW619935.1
OW619936.1
OW619937.1
OW619938.1
OW619939.1
OW619940.1
OW619941.1
OW619942.1
OW619943.1
OW619944.1
OW619945.1
OW619946.1
OW619947.1
OW619948.1
OW619949.1
OW619950.1
OW619951.1
OW619952.1
OW619953.1
OW619954.1
OW619955.1
OW619956.1
OW619957.1
OW619958.1
OW619959.1
OW619960.1
OW619961.1
OW619962.1
OW619963.1
OW619964.1
OW619965.1
OW619966.1
OW619967.1
OW619968.1
OW619969.1
OW619970.1
OW619971.1
OW619972.1
OW619973.1
OW619974.1
OW619975.1
OW619976.1
OW619977.1
OW619978.1
OW619979.1
OW619980.1
OW619981.1
OW619982.1
OW619983.1
OW619984.1
OW619985.1
OW619986.1
OW619987.1
OW619988.1
OW619989.1
OW619990.1
OW619991.1
OW619992.1
OW619993.1
OW619994.1
OW619995.1
OW619996.1
OW619997.1
OW619998.1
OW619999.1
OW620000.1
OW620001.1
OW620002.1
OW620003.1
OW620004.1
OW620005.1
OW620006.1
OW620007.1
OW620008.1
OW620009.1
OW620010.1
OW620011.1
OW620012.1
OW620013.1
OW620014.1
OW620015.1
OW620016.1
OW620017.1
OW620018.1
OW620019.1
OW620020.1
OW620021.1
OW620022.1
OW620023.1
OW620024.1
OW620025.1
OW620026.1
OW620027.1
OW620028.1
OW620029.1
OW620030.1
OW620031.1
OW620032.1
OW620033.1
OW620034.1
OW620035.1
OW620036.1
OW620037.1
OW620038.1
OW620039.1
OW620040.1
OW620041.1
OW620042.1
OW620043.1
OW620044.1
OW620045.1
OW620046.1
OW620047.1
OW620048.1
OW620049.1
OW620050.1
OW620051.1
OW620052.1
OW620053.1
OW620054.1
OW620055.1
OW620056.1
OW620057.1
OW620058.1
OW620059.1
OW620060.1
OW620061.1
OW620062.1
OW620063.1
OW620064.1
OW620065.1
OW620066.1
OW620067.1
OW620068.1
OW620069.1
OW620070.1
OW620071.1
OW620072.1
OW620073.1
OW620074.1
OW620075.1
OW620076.1
OW620077.1
OW620078.1
OW620079.1
OW620080.1
OW620081.1
OW620082.1
OW620083.1
OW620084.1
OW620085.1
OW620086.1
OW620087.1
OW620088.1
OW620089.1
OW620090.1
OW620091.1
OW620092.1
OW620093.1
OW620094.1
OW620095.1
OW620096.1
OW620097.1
OW620098.1
OW620099.1
OW620100.1
OW620101.1
OW620102.1
OW620103.1
OW620104.1
OW620105.1
OW620106.1
OW620107.1
OW620108.1
OW620109.1
OW620110.1
OW620111.1
OW620112.1
OW620113.1
OW620114.1
OW620115.1
OW620116.1
OW620117.1
OW620118.1
OW620119.1
OW620120.1
OW620121.1
OW620122.1
OW620123.1
OW620124.1
OW620125.1
OW620126.1
OW620127.1
OW620128.1
OW620129.1
OW620130.1
OW620131.1
OW620132.1
OW620133.1
OW620134.1
OW620135.1
OW620136.1
OW620137.1
OW620138.1
OW620139.1
OW620140.1
OW620141.1
OW620142.1
OW620143.1
OW620144.1
OW620145.1
OW620146.1
OW620147.1
OW620148.1
OW620149.1
OW620150.1
OW620151.1
OW620152.1
OW620153.1
OW620154.1
OW620155.1
OW620156.1
OW620157.1
OW620158.1
OW620159.1
OW620160.1
OW620161.1
OW620162.1
OW620163.1
OW620164.1
OW620165.1
OW620166.1
OW620167.1
OW620168.1
OW620169.1
OW620170.1
OW620171.1
OW620172.1
OW620173.1
OW620174.1
OW620175.1
OW620176.1
OW620177.1
OW620178.1
OW620179.1
OW620180.1
OW620181.1
OW620182.1
OW620183.1
OW620184.1
OW620185.1
OW620186.1
OW620187.1
OW620188.1
OW620189.1
OW620190.1
OW620191.1
OW620192.1
OW620193.1
OW620194.1
OW620195.1
OW620196.1
OW620197.1
OW620198.1
OW620199.1
OW620200.1
OW620201.1
OW620202.1
OW620203.1
OW620204.1
OW620205.1
OW620206.1
OW620207.1
OW620208.1
OW620209.1
OW620210.1
OW620211.1
OW620212.1
OW620213.1
OW620214.1
OW620215.1
OW620216.1
OW620217.1
OW620218.1
OW620219.1
OW620220.1
OW620221.1
OW620222.1
OW620223.1
OW620224.1
OW620225.1
OW620226.1
OW620227.1
OW620228.1
OW620229.1
OW620230.1
OW620231.1
OW620232.1
OW620233.1
OW620234.1
OW620235.1
OW620236.1
OW620237.1
OW620238.1
OW620239.1
OW620240.1
OW620241.1
OW620242.1
OW620243.1
OW620244.1
OW620245.1
OW620246.1
OW620247.1
OW620248.1
OW620249.1
OW620250.1
OW620251.1
OW620252.1
OW620253.1
OW620254.1
OW620255.1
OW620256.1
OW620257.1
OW620258.1
OW620259.1
OW620260.1
OW620261.1
OW620262.1
OW620263.1
OW620264.1
OW620265.1
OW620266.1
OW620267.1
OW620268.1
OW620269.1
OW620270.1
OW620271.1
OW620272.1
OW620273.1
OW620274.1
OW620275.1
OW620276.1
OW620277.1
OW620278.1
OW620279.1
OW620280.1
OW620281.1
OW620282.1
OW620283.1
OW620284.1
OW620285.1
OW620286.1
OW620287.1
OW620288.1
OW620289.1
OW620290.1
OW620291.1
OW620292.1
OW620293.1
OW620294.1
OW620295.1
OW620296.1
OW620297.1
OW620298.1
OW620299.1
OW620300.1
OW620301.1
OW620302.1
OW620303.1
OW620304.1
OW620305.1
OW620306.1
OW620307.1
OW620308.1
OW620309.1
OW620310.1
OW620311.1
OW620312.1
OW620313.1
OW620314.1
OW620315.1
OW620316.1
OW620317.1
OW620318.1
OW620319.1
OW620320.1
OW620321.1
OW620322.1
OW620323.1
OW620324.1
OW620325.1
OW620326.1
OW620327.1
OW620328.1
OW620329.1
OW620330.1
OW620331.1
OW620332.1
OW620333.1
OW620334.1
OW620335.1
OW620336.1
OW620337.1
OW620338.1
OW620339.1
OW620340.1
OW620341.1
OW620342.1
OW620343.1
OW620344.1
OW620345.1
OW620346.1
OW620347.1
OW620348.1
OW620349.1
OW620350.1
OW620351.1
OW620352.1
OW620353.1
OW620354.1
OW620355.1
OW620356.1
OW620357.1
OW620358.1
OW620359.1
OW620360.1
OW620361.1
OW620362.1
OW620363.1
OW620364.1
OW620365.1
OW620366.1
OW620367.1
OW620368.1
OW620369.1
OW620370.1
OW620371.1
OW620372.1
OW620373.1
OW620374.1
OW620375.1
OW620376.1
OW620377.1
OW620378.1
OW620379.1
OW620380.1
OW620381.1
OW620382.1
OW620383.1
OW620384.1
OW620385.1
OW620386.1
OW620387.1
OW620388.1
OW620389.1
OW620390.1
OW620391.1
OW620392.1
OW620393.1
OW620394.1
OW620395.1
OW620396.1
OW620397.1
OW620398.1
OW620399.1
OW620400.1
OW620401.1
OW620402.1
OW620403.1
OW620404.1
OW620405.1
OW620406.1
OW620407.1
OW620408.1
OW620409.1
OW620410.1
OW620411.1
OW620412.1
OW620413.1
OW620414.1
OW620415.1
OW620416.1
OW620417.1
OW620418.1
OW620419.1
OW620420.1
OW620421.1
OW620422.1
OW620423.1
OW620424.1
OW620425.1
OW620426.1
OW620427.1
OW620428.1
OW620429.1
OW620430.1
OW620431.1
OW620432.1
OW620433.1
OW620434.1
OW620435.1
OW620436.1
OW620437.1
OW620438.1
OW620439.1
OW620440.1
OW620441.1
OW620442.1
OW620443.1
OW620444.1
OW620445.1
OW620446.1
OW620447.1
OW620448.1
OW620449.1
OW620450.1
OW620451.1
OW620452.1
OW620453.1
OW620454.1
OW620455.1
OW620456.1
OW620457.1
OW620458.1
OW620459.1
OW620460.1
OW620461.1
OW620462.1
OW620463.1
OW620464.1
OW620465.1
OW620466.1
OW620467.1
OW620468.1
OW620469.1
OW620470.1
OW620471.1
OW620472.1
OW620473.1
OW620474.1
OW620475.1
OW620476.1
OW620477.1
OW620478.1
OW620479.1
OW620480.1
OW620481.1
OW620482.1
OW620483.1
OW620484.1
OW620485.1
OW620486.1
OW620487.1
OW620488.1
OW620489.1
OW620490.1
OW620491.1
OW620492.1
OW620493.1
OW620494.1
OW620495.1
OW620496.1
OW620497.1
OW620498.1
OW620499.1
OW620500.1
OW620501.1
OW620502.1
OW620503.1
OW620504.1
OW620505.1
OW620506.1
OW620507.1
OW620508.1
OW620509.1
OW620510.1
OW620511.1
OW620512.1
OW620513.1
OW620514.1
OW620515.1
OW620516.1
OW620517.1
OW620518.1
OW620519.1
OW620520.1
OW620521.1
OW620522.1
OW620523.1
OW620524.1
OW620525.1
OW620526.1
OW620527.1
OW620528.1
OW620529.1
OW620530.1
OW620531.1
OW620532.1
OW620533.1
OW620534.1
OW620535.1
OW620536.1
OW620537.1
OW620538.1
OW620539.1
OW620540.1
OW620541.1
OW620542.1
OW620543.1
OW620544.1
OW620545.1
OW620546.1
OW620547.1
OW620548.1
OW620549.1
OW620550.1
OW620551.1
OW620552.1
OW620553.1
OW620554.1
OW620555.1
OW620556.1
OW620557.1
OW620558.1
OW620559.1
OW620560.1
OW620561.1
OW620562.1
OW620563.1
OW620564.1
OW620565.1
OW620566.1
OW620567.1
OW620568.1
OW620569.1
OW620570.1
OW620571.1
OW620572.1
OW620573.1
OW620574.1
OW620575.1
OW620576.1
OW620577.1
OW620578.1
OW620579.1
OW620580.1
OW620581.1
OW620582.1
OW620583.1
OW620584.1
OW620585.1
OW620586.1
OW620587.1
OW620588.1
OW620589.1
OW620590.1
OW620591.1
OW620592.1
OW620593.1
OW620594.1
OW620595.1
OW620596.1
OW620597.1
OW620598.1
OW620599.1
OW620600.1
OW620601.1
OW620602.1
OW620603.1
OW620604.1
OW620605.1
OW620606.1
OW620607.1
OW620608.1
OW620609.1
OW620610.1
OW620611.1
OW620612.1
OW620613.1
OW620614.1
OW620615.1
OW620616.1
OW620617.1
OW620618.1
OW620619.1
OW620620.1
OW620621.1
OW620622.1
OW620623.1
OW620624.1
OW620625.1
OW620626.1
OW620627.1
OW620628.1
OW620629.1
OW620630.1
OW620631.1
OW620632.1
OW620633.1
OW620634.1
OW620635.1
OW620636.1
OW620637.1
OW620638.1
OW620639.1
OW620640.1
OW620641.1
OW620642.1
OW620643.1
OW620644.1
OW620645.1
OW620646.1
OW620647.1
OW620648.1
OW620649.1
OW620650.1
OW620651.1
OW620652.1
OW620653.1
OW620654.1
OW620655.1
OW620656.1
OW620657.1
OW620658.1
OW620659.1
OW620660.1
OW620661.1
OW620662.1
OW620663.1
OW620664.1
OW620665.1
OW620666.1
OW620667.1
OW620668.1
OW620669.1
OW620670.1
OW620671.1
OW620672.1
OW620673.1
OW620674.1
OW620675.1
OW620676.1
OW620677.1
OW620678.1
OW620679.1
OW620680.1
OW620681.1
OW620682.1
OW620683.1
OW620684.1
OW620685.1
OW620686.1
OW620687.1
OW620688.1
OW620689.1
OW620690.1
OW620691.1
OW620692.1
OW620693.1
OW620694.1
OW620695.1
OW620696.1
OW620697.1
OW620698.1
OW620699.1
OW620700.1
OW620701.1
OW620702.1
OW620703.1
OW620704.1
OW620705.1
OW620706.1
OW620707.1
OW620708.1
OW620709.1
OW620710.1
OW620711.1
OW620712.1
OW620713.1
OW620714.1
OW620715.1
OW620716.1
OW620717.1
OW620718.1
OW620719.1
OW620720.1
OW620721.1
OW620722.1
OW620723.1
OW620724.1
OW620725.1
OW620726.1
OW620727.1
OW620728.1
OW620729.1
OW620730.1
OW620731.1
OW620732.1
OW620733.1
OW620734.1
OW620735.1
OW620736.1
OW620737.1
OW620738.1
OW620739.1
OW620740.1
OW620741.1
OW620742.1
OW620743.1
OW620744.1
OW620745.1
OW620746.1
OW620747.1
OW620748.1
OW620749.1
OW620750.1
OW620751.1
OW620752.1
OW620753.1
OW620754.1
OW620755.1
OW620756.1
OW620757.1
OW620758.1
OW620759.1
OW620760.1
OW620761.1
OW620762.1
OW620763.1
OW620764.1
OW620765.1
OW620766.1
OW620767.1
OW620768.1
OW620769.1
OW620770.1
OW620771.1
OW620772.1
OW620773.1
OW620774.1
OW620775.1
OW620776.1
OW620777.1
OW620778.1
OW620779.1
OW620780.1
OW620781.1
OW620782.1
OW620783.1
OW620784.1
OW620785.1
OW620786.1
OW620787.1
OW620788.1
OW620789.1
OW620790.1
OW620791.1
OW620792.1
OW620793.1
OW620794.1
OW620795.1
OW620796.1
OW620797.1
OW620798.1
OW620799.1
OW620800.1
OW620801.1
OW620802.1
OW620803.1
OW620804.1
OW620805.1
OW620806.1
OW620807.1
OW620808.1
OW620809.1
OW620810.1
OW620811.1
OW620812.1
OW620813.1
OW620814.1
OW620815.1
OW620816.1
OW620817.1
OW620818.1
OW620819.1
OW620820.1
OW620821.1
OW620822.1
OW620823.1
OW620824.1
OW620825.1
OW620826.1
OW620827.1
OW620828.1
OW620829.1
OW620830.1
OW620831.1
OW620832.1
OW620833.1
OW620834.1
OW620835.1
OW620836.1
OW620837.1
OW620838.1
OW620839.1
OW620840.1
OW620841.1
OW620842.1
OW620843.1
OW620844.1
OW620845.1
OW620846.1
OW620847.1
OW620848.1
OW620849.1
OW620850.1
OW620851.1
OW620852.1
OW620853.1
OW620854.1
OW620855.1
OW620856.1
OW620857.1
OW620858.1
OW620859.1
OW620860.1
OW620861.1
OW620862.1
OW620863.1
OW620864.1
OW620865.1
OW620866.1
OW620867.1
OW620868.1
OW620869.1
OW620870.1
OW620871.1
OW620872.1
OW620873.1
OW620874.1
OW620875.1
OW620876.1
OW620877.1
OW620878.1
OW620879.1
OW620880.1
OW620881.1
OW620882.1
OW620883.1
OW620884.1
OW620885.1
OW620886.1
OW620887.1
OW620888.1
OW620889.1
OW620890.1
OW620891.1
OW620892.1
OW620893.1
OW620894.1
OW620895.1
OW620896.1
OW620897.1
OW620898.1
OW620899.1
OW620900.1
OW620901.1
OW620902.1
OW620903.1
OW620904.1
OW620905.1
OW620906.1
OW620907.1
OW620908.1
OW620909.1
OW620910.1
OW620911.1
OW620912.1
OW620913.1
OW620914.1
OW620915.1
OW620916.1
OW620917.1
OW620918.1
OW620919.1
OW620920.1
OW620921.1
OW620922.1
OW620923.1
OW620924.1
OW620925.1
OW620926.1
OW620927.1
OW620928.1
OW620929.1
OW620930.1
OW620931.1
OW620932.1
OW620933.1
OW620934.1
OW620935.1
OW620936.1
OW620937.1
OW620938.1
OW620939.1
OW620940.1
OW620941.1
OW620942.1
OW620943.1
OW620944.1
OW620945.1
OW620946.1
OW620947.1
OW620948.1
OW620949.1
OW620950.1
OW620951.1
OW620952.1
OW620953.1
OW620954.1
OW620955.1
OW620956.1
OW620957.1
OW620958.1
OW620959.1
OW620960.1
OW620961.1
OW620962.1
OW620963.1
OW620964.1
OW620965.1
OW620966.1
OW620967.1
OW620968.1
OW620969.1
OW620970.1
OW620971.1
OW620972.1
OW620973.1
OW620974.1
OW620975.1
OW620976.1
OW620977.1
OW620978.1
OW620979.1
OW620980.1
OW620981.1
OW620982.1
OW620983.1
OW620984.1
OW620985.1
OW620986.1
OW620987.1
OW620988.1
OW620989.1
OW620990.1
OW620991.1
OW620992.1
OW620993.1
OW620994.1
OW620995.1
OW620996.1
OW620997.1
OW620998.1
OW620999.1
OW621000.1
OW621001.1
OW621002.1
OW621003.1
OW621004.1
OW621005.1
OW621006.1
OW621007.1
OW621008.1
OW621009.1
OW621010.1
OW621011.1
OW621012.1
OW621013.1
OW621014.1
OW621015.1
OW621016.1
OW621017.1
OW621018.1
OW621019.1
OW621020.1
OW621021.1
OW621022.1
OW621023.1
OW621024.1
OW621025.1
OW621026.1
OW621027.1
OW621028.1
OW621029.1
OW621030.1
OW621031.1
OW621032.1
OW621033.1
OW621034.1
OW621035.1
OW621036.1
OW621037.1
OW621038.1
OW621039.1
OW621040.1
OW621041.1
OW621042.1
OW621043.1
OW621044.1
OW621045.1
OW621046.1
OW621047.1
OW621048.1
OW621049.1
OW621050.1
OW621051.1
OW621052.1
OW621053.1
OW621054.1
OW621055.1
OW621056.1
OW621057.1
OW621058.1
OW621059.1
OW621060.1
OW621061.1
OW621062.1
OW621063.1
OW621064.1
OW621065.1
OW621066.1
OW621067.1
OW621068.1
OW621069.1
OW621070.1
OW621071.1
OW621072.1
OW621073.1
OW621074.1
OW621075.1
OW621076.1
OW621077.1
OW621078.1
OW621079.1
OW621080.1
OW621081.1
OW621082.1
OW621083.1
OW621084.1
OW621085.1
OW621086.1
OW621087.1
OW621088.1
OW621089.1
OW621090.1
OW621091.1
OW621092.1
OW621093.1
OW621094.1
OW621095.1
OW621096.1
OW621097.1
OW621098.1
OW621099.1
OW621100.1
OW621101.1
OW621102.1
OW621103.1
OW621104.1
OW621105.1
OW621106.1
OW621107.1
OW621108.1
OW621109.1
OW621110.1
OW621111.1
OW621112.1
OW621113.1
OW621114.1
OW621115.1
OW621116.1
OW621117.1
OW621118.1
OW621119.1
OW621120.1
OW621121.1
OW621122.1
OW621123.1
OW621124.1
OW621125.1
OW621126.1
OW621127.1
OW621128.1
OW621129.1
OW621130.1
OW621131.1
OW621132.1
OW621133.1
OW621134.1
OW621135.1
OW621136.1
OW621137.1
OW621138.1
OW621139.1
OW621140.1
OW621141.1
OW621142.1
OW621143.1
OW621144.1
OW621145.1
OW621146.1
OW621147.1
OW621148.1
OW621149.1
OW621150.1
OW621151.1
OW621152.1
OW621153.1
OW621154.1
OW621155.1
OW621156.1
OW621157.1
OW621158.1
OW621159.1
OW621160.1
OW621161.1
OW621162.1
OW621163.1
OW621164.1
OW621165.1
OW621166.1
OW621167.1
OW621168.1
OW621169.1
OW621170.1
OW621171.1
OW621172.1
OW621173.1
OW621174.1
OW621175.1
OW621176.1
OW621177.1
OW621178.1
OW621179.1
OW621180.1
OW621181.1
OW621182.1
OW621183.1
OW621184.1
OW621185.1
OW621186.1
OW621187.1
OW621188.1
OW621189.1
OW621190.1
OW621191.1
OW621192.1
OW621193.1
OW621194.1
OW621195.1
OW621196.1
OW621197.1
OW621198.1
OW621199.1
OW621200.1
OW621201.1
OW621202.1
OW621203.1
OW621204.1
OW621205.1
OW621206.1
OW621207.1
OW621208.1
OW621209.1
OW621210.1
OW621211.1
OW621212.1
OW621213.1
OW621214.1
OW621215.1
OW621216.1
OW621217.1
OW621218.1
OW621219.1
OW621220.1
OW621221.1
OW621222.1
OW621223.1
OW621224.1
OW621225.1
OW621226.1
OW621227.1
OW621228.1
OW621229.1
OW621230.1
OW621231.1
OW621232.1
OW621233.1
OW621234.1
OW621235.1
OW621236.1
OW621237.1
OW621238.1
OW621239.1
OW621240.1
OW621241.1
OW621242.1
OW621243.1
OW621244.1
OW621245.1
OW621246.1
OW621247.1
OW621248.1
OW621249.1
OW621250.1
OW621251.1
OW621252.1
OW621253.1
OW621254.1
OW621255.1
OW621256.1
OW621257.1
OW621258.1
OW621259.1
OW621260.1
OW621261.1
OW621262.1
OW621263.1
OW621264.1
OW621265.1
OW621266.1
OW621267.1
OW621268.1
OW621269.1
OW621270.1
OW621271.1
OW621272.1
OW621273.1
OW621274.1
OW621275.1
OW621276.1
OW621277.1
OW621278.1
OW621279.1
OW621280.1
OW621281.1
OW621282.1
OW621283.1
OW621284.1
OW621285.1
OW621286.1
OW621287.1
OW621288.1
OW621289.1
OW621290.1
OW621291.1
OW621292.1
OW621293.1
OW621294.1
OW621295.1
OW621296.1
OW621297.1
OW621298.1
OW621299.1
OW621300.1
OW621301.1
OW621302.1
OW621303.1
OW621304.1
OW621305.1
OW621306.1
OW621307.1
OW621308.1
OW621309.1
OW621310.1
OW621311.1
OW621312.1
OW621313.1
OW621314.1
OW621315.1
OW621316.1
OW621317.1
OW621318.1
OW621319.1
OW621320.1
OW621321.1
OW621322.1
OW621323.1
OW621324.1
OW621325.1
OW621326.1
OW621327.1
OW621328.1
OW621329.1
OW621330.1
OW621331.1
OW621332.1
OW621333.1
OW621334.1
OW621335.1
OW621336.1
OW621337.1
OW621338.1
OW621339.1
OW621340.1
OW621341.1
OW621342.1
OW621343.1
OW621344.1
OW621345.1
OW621346.1
OW621347.1
OW621348.1
OW621349.1
OW621350.1
OW621351.1
OW621352.1
OW621353.1
OW621354.1
OW621355.1
OW621356.1
OW621357.1
OW621358.1
OW621359.1
OW621360.1
OW621361.1
OW621362.1
OW621363.1
OW621364.1
OW621365.1
OW621366.1
OW621367.1
OW621368.1
OW621369.1
OW621370.1
OW621371.1
OW621372.1
OW621373.1
OW621374.1
OW621375.1
OW621376.1
OW621377.1
OW621378.1
OW621379.1
OW621380.1
OW621381.1
OW621382.1
OW621383.1
OW621384.1
OW621385.1
OW621386.1
OW621387.1
OW621388.1
OW621389.1
OW621390.1
OW621391.1
OW621392.1
OW621393.1
OW621394.1
OW621395.1
OW621396.1
OW621397.1
OW621398.1
OW621399.1
OW621400.1
OW621401.1
OW621402.1
OW621403.1
OW621404.1
OW621405.1
OW621406.1
OW621407.1
OW621408.1
OW621409.1
OW621410.1
OW621411.1
OW621412.1
OW621413.1
OW621414.1
OW621415.1
OW621416.1
OW621417.1
OW621418.1
OW621419.1
OW621420.1
OW621421.1
OW621422.1
OW621423.1
OW621424.1
OW621425.1
OW621426.1
OW621427.1
OW621428.1
OW621429.1
OW621430.1
OW621431.1
OW621432.1
OW621433.1
OW621434.1
OW621435.1
OW621436.1
OW621437.1
OW621438.1
OW621439.1
OW621440.1
OW621441.1
OW621442.1
OW621443.1
OW621444.1
OW621445.1
OW621446.1
OW621447.1
OW621448.1
OW621449.1
OW621450.1
OW621451.1
OW621452.1
OW621453.1
OW621454.1
OW621455.1
OW621456.1
OW621457.1
OW621458.1
OW621459.1
OW621460.1
OW621461.1
OW621462.1
OW621463.1
OW621464.1
OW621465.1
OW621466.1
OW621467.1
OW621468.1
OW621469.1
OW621470.1
OW621471.1
OW621472.1
OW621473.1
OW621474.1
OW621475.1
OW621476.1
OW621477.1
OW621478.1
OW621479.1
OW621480.1
OW621481.1
OW621482.1
OW621483.1
OW621484.1
OW621485.1
OW621486.1
OW621487.1
OW621488.1
OW621489.1
OW621490.1
OW621491.1
OW621492.1
OW621493.1
OW621494.1
OW621495.1
OW621496.1
OW621497.1
OW621498.1
OW621499.1
OW621500.1
OW621501.1
OW621502.1
OW621503.1
OW621504.1
OW621505.1
OW621506.1
OW621507.1
OW621508.1
OW621509.1
OW621510.1
OW621511.1
OW621512.1
OW621513.1
OW621514.1
OW621515.1
OW621516.1
OW621517.1
OW621518.1
OW621519.1
OW621520.1
OW621521.1
OW621522.1
OW621523.1
OW621524.1
OW621525.1
OW621526.1
OW621527.1
OW621528.1
OW621529.1
OW621530.1
OW621531.1
OW621532.1
OW621533.1
OW621534.1
OW621535.1
OW621536.1
OW621537.1
OW621538.1
OW621539.1
OW621540.1
OW621541.1
OW621542.1
OW621543.1
OW621544.1
OW621545.1
OW621546.1
OW621547.1
OW621548.1
OW621549.1
OW621550.1
OW621551.1
OW621552.1
OW621553.1
OW621554.1
OW621555.1
OW621556.1
OW621557.1
OW621558.1
OW621559.1
OW621560.1
OW621561.1
OW621562.1
OW621563.1
OW621564.1
OW621565.1
OW621566.1
OW621567.1
OW621568.1
OW621569.1
OW621570.1
OW621571.1
OW621572.1
OW621573.1
OW621574.1
OW621575.1
OW621576.1
OW621577.1
OW621578.1
OW621579.1
OW621580.1
OW621581.1
OW621582.1
OW621583.1
OW621584.1
OW621585.1
OW621586.1
OW621587.1
OW621588.1
OW621589.1
OW621590.1
OW621591.1
OW621592.1
OW621593.1
OW621594.1
OW621595.1
OW621596.1
OW621597.1
OW621598.1
OW621599.1
OW621600.1
OW621601.1
OW621602.1
OW621603.1
OW621604.1
OW621605.1
OW621606.1
OW621607.1
OW621608.1
OW621609.1
OW621610.1
OW621611.1
OW621612.1
OW621613.1
OW621614.1
OW621615.1
OW621616.1
OW621617.1
OW621618.1
OW621619.1
OW621620.1
OW621621.1
OW621622.1
OW621623.1
OW621624.1
OW621625.1
OW621626.1
OW621627.1
OW621628.1
OW621629.1
OW621630.1
OW621631.1
OW621632.1
OW621633.1
OW621634.1
OW621635.1
OW621636.1
OW621637.1
OW621638.1
OW621639.1
OW621640.1
OW621641.1
OW621642.1
OW621643.1
OW621644.1
OW621645.1
OW621646.1
OW621647.1
OW621648.1
OW621649.1
OW621650.1
OW621651.1
OW621652.1
OW621653.1
OW621654.1
OW621655.1
OW621656.1
OW621657.1
OW621658.1
OW621659.1
OW621660.1
OW621661.1
OW621662.1
OW621663.1
OW621664.1
OW621665.1
OW621666.1
OW621667.1
OW621668.1
OW621669.1
OW621670.1
OW621671.1
OW621672.1
OW621673.1
OW621674.1
OW621675.1
OW621676.1
OW621677.1
OW621678.1
OW621679.1
OW621680.1
OW621681.1
OW621682.1
OW621683.1
OW621684.1
OW621685.1
OW621686.1
OW621687.1
OW621688.1
OW621689.1
OW621690.1
OW621691.1
OW621692.1
OW621693.1
OW621694.1
OW621695.1
OW621696.1
OW621697.1
OW621698.1
OW621699.1
OW621700.1
OW621701.1
OW621702.1
OW621703.1
OW621704.1
OW621705.1
OW621706.1
OW621707.1
OW621708.1
OW621709.1
OW621710.1
OW621711.1
OW621712.1
OW621713.1
OW621714.1
OW621715.1
OW621716.1
OW621717.1
OW621718.1
OW621719.1
OW621720.1
OW621721.1
OW621722.1
OW621723.1
OW621724.1
OW621725.1
OW621726.1
OW621727.1
OW621728.1
OW621729.1
OW621730.1
OW621731.1
OW621732.1
OW621733.1
OW621734.1
OW621735.1
OW621736.1
OW621737.1
OW621738.1
OW621739.1
OW621740.1
OW621741.1
OW621742.1
OW621743.1
OW621744.1
OW621745.1
OW621746.1
OW621747.1
OW621748.1
OW621749.1
OW621750.1
OW621751.1
OW621752.1
OW621753.1
OW621754.1
OW621755.1
OW621756.1
OW621757.1
OW621758.1
OW621759.1
OW621760.1
OW621761.1
OW621762.1
OW621763.1
OW621764.1
OW621765.1
OW621766.1
OW621767.1
OW621768.1
OW621769.1
OW621770.1
OW621771.1
OW621772.1
OW621773.1
OW621774.1
OW621775.1
OW621776.1
OW621777.1
OW621778.1
OW621779.1
OW621780.1
OW621781.1
OW621782.1
OW621783.1
OW621784.1
OW621785.1
OW621786.1
OW621787.1
OW621788.1
OW621789.1
OW621790.1
OW621791.1
OW621792.1
OW621793.1
OW621794.1
OW621795.1
OW621796.1
OW621797.1
OW621798.1
OW621799.1
OW621800.1
OW621801.1
OW621802.1
OW621803.1
OW621804.1
OW621805.1
OW621806.1
OW621807.1
OW621808.1
OW621809.1
OW621810.1
OW621811.1
OW621812.1
OW621813.1
OW621814.1
OW621815.1
OW621816.1
OW621817.1
OW621818.1
OW621819.1
OW621820.1
OW621821.1
OW621822.1
OW621823.1
OW621824.1
OW621825.1
OW621826.1
OW621827.1
OW621828.1
OW621829.1
OW621830.1
OW621831.1
OW621832.1
OW621833.1
OW621834.1
OW621835.1
OW621836.1
OW621837.1
OW621838.1
OW621839.1
OW621840.1
OW621841.1
OW621842.1
OW621843.1
OW621844.1
OW621845.1
OW621846.1
OW621847.1
OW621848.1
OW621849.1
OW621850.1
OW621851.1
OW621852.1
OW621853.1
OW621854.1
OW621855.1
OW621856.1
OW621857.1
OW621858.1
OW621859.1
OW621860.1
OW621861.1
OW621862.1
OW621863.1
OW621864.1
OW621865.1
OW621866.1
OW621867.1
OW621868.1
OW621869.1
OW621870.1
OW621871.1
OW621872.1
OW621873.1
OW621874.1
OW621875.1
OW621876.1
OW621877.1
OW621878.1
OW621879.1
OW621880.1
OW621881.1
OW621882.1
OW621883.1
OW621884.1
OW621885.1
OW621886.1
OW621887.1
OW621888.1
OW621889.1
OW621890.1
OW621891.1
OW621892.1
OW621893.1
OW621894.1
OW621895.1
OW621896.1
OW621897.1
OW621898.1
OW621899.1
OW621900.1
OW621901.1
OW621902.1
OW621903.1
OW621904.1
OW621905.1
OW621906.1
OW621907.1
OW621908.1
OW621909.1
OW621910.1
OW621911.1
OW621912.1
OW621913.1
OW621914.1
OW621915.1
OW621916.1
OW621917.1
OW621918.1
OW621919.1
OW621920.1
OW621921.1
OW621922.1
OW621923.1
OW621924.1
OW621925.1
OW621926.1
OW621927.1
OW621928.1
OW621929.1
OW621930.1
OW621931.1
OW621932.1
OW621933.1
OW621934.1
OW621935.1
OW621936.1
OW621937.1
OW621938.1
OW621939.1
OW621940.1
OW621941.1
OW621942.1
OW621943.1
OW621944.1
OW621945.1
OW621946.1
OW621947.1
OW621948.1
OW621949.1
OW621950.1
OW621951.1
OW621952.1
OW621953.1
OW621954.1
OW621955.1
OW621956.1
OW621957.1
OW621958.1
OW621959.1
OW621960.1
OW621961.1
OW621962.1
OW621963.1
OW621964.1
OW621965.1
OW621966.1
OW621967.1
OW621968.1
OW621969.1
OW621970.1
OW621971.1
OW621972.1
OW621973.1
OW621974.1
OW621975.1
OW621976.1
OW621977.1
OW621978.1
OW621979.1
OW621980.1
OW621981.1
OW621982.1
OW621983.1
OW621984.1
OW621985.1
OW621986.1
OW621987.1
OW621988.1
OW621989.1
OW621990.1
OW621991.1
OW621992.1
OW621993.1
OW621994.1
OW621995.1
OW621996.1
OW621997.1
OW621998.1
OW621999.1
OW622000.1
OW622001.1
OW622002.1
OW622003.1
OW622004.1
OW622005.1
OW622006.1
OW622007.1
OW622008.1
OW622009.1
OW622010.1
OW622011.1
OW622012.1
OW622013.1
OW622014.1
OW622015.1
OW622016.1
OW622017.1
OW622018.1
OW622019.1
OW622020.1
OW622021.1
OW622022.1
OW622023.1
OW622024.1
OW622025.1
OW622026.1
OW622027.1
OW622028.1
OW622029.1
OW622030.1
OW622031.1
OW622032.1
OW622033.1
OW622034.1
OW622035.1
OW622036.1
OW622037.1
OW622038.1
OW622039.1
OW622040.1
OW622041.1
OW622042.1
OW622043.1
OW622044.1
OW622045.1
OW622046.1
OW622047.1
OW622048.1
OW622049.1
OW622050.1
OW622051.1
OW622052.1
OW622053.1
OW622054.1
OW622055.1
OW622056.1
OW622057.1
OW622058.1
OW622059.1
OW622060.1
OW622061.1
OW622062.1
OW622063.1
OW622064.1
OW622065.1
OW622066.1
OW622067.1
OW622068.1
OW622069.1
OW622070.1
OW622071.1
OW622072.1
OW622073.1
OW622074.1
OW622075.1
OW622076.1
OW622077.1
OW622078.1
OW622079.1
OW622080.1
OW622081.1
OW622082.1
OW622083.1
OW622084.1
OW622085.1
OW622086.1
OW622087.1
OW622088.1
OW622089.1
OW622090.1
OW622091.1
OW622092.1
OW622093.1
OW622094.1
OW622095.1
OW622096.1
OW622097.1
OW622098.1
OW622099.1
OW622100.1
OW622101.1
OW622102.1
OW622103.1
OW622104.1
OW622105.1
OW622106.1
OW622107.1
OW622108.1
OW622109.1
OW622110.1
OW622111.1
OW622112.1
OW622113.1
OW622114.1
OW622115.1
OW622116.1
OW622117.1
OW622118.1
OW622119.1
OW622120.1
OW622121.1
OW622122.1
OW622123.1
OW622124.1
OW622125.1
OW622126.1
OW622127.1
OW622128.1
OW622129.1
OW622130.1
OW622131.1
OW622132.1
OW622133.1
OW622134.1
OW622135.1
OW622136.1
OW622137.1
OW622138.1
OW622139.1
OW622140.1
OW622141.1
OW622142.1
OW622143.1
OW622144.1
OW622145.1
OW622146.1
OW622147.1
OW622148.1
OW622149.1
OW622150.1
OW622151.1
OW622152.1
OW622153.1
OW622154.1
OW622155.1
OW622156.1
OW622157.1
OW622158.1
OW622159.1
OW622160.1
OW622161.1
OW622162.1
OW622163.1
OW622164.1
OW622165.1
OW622166.1
OW622167.1
OW622168.1
OW622169.1
OW622170.1
OW622171.1
OW622172.1
OW622173.1
OW622174.1
OW622175.1
OW622176.1
OW622177.1
OW622178.1
OW622179.1
OW622180.1
OW622181.1
OW622182.1
OW622183.1
OW622184.1
OW622185.1
OW622186.1
OW622187.1
OW622188.1
OW622189.1
OW622190.1
OW622191.1
OW622192.1
OW622193.1
OW622194.1
OW622195.1
OW622196.1
OW622197.1
OW622198.1
OW622199.1
OW622200.1
OW622201.1
OW622202.1
OW622203.1
OW622204.1
OW622205.1
OW622206.1
OW622207.1
OW622208.1
OW622209.1
OW622210.1
OW622211.1
OW622212.1
OW622213.1
OW622214.1
OW622215.1
OW622216.1
OW622217.1
OW622218.1
OW622219.1
OW622220.1
OW622221.1
OW622222.1
OW622223.1
OW622224.1
OW622225.1
OW622226.1
OW622227.1
OW622228.1
OW622229.1
OW622230.1
OW622231.1
OW622232.1
OW622233.1
OW622234.1
OW622235.1
OW622236.1
OW622237.1
OW622238.1
OW622239.1
OW622240.1
OW622241.1
OW622242.1
OW622243.1
OW622244.1
OW622245.1
OW622246.1
OW622247.1
OW622248.1
OW622249.1
OW622250.1
OW622251.1
OW622252.1
OW622253.1
OW622254.1
OW622255.1
OW622256.1
OW622257.1
OW622258.1
OW622259.1
OW622260.1
OW622261.1
OW622262.1
OW622263.1
OW622264.1
OW622265.1
OW622266.1
OW622267.1
OW622268.1
OW622269.1
OW622270.1
OW622271.1
OW622272.1
OW622273.1
OW622274.1
OW622275.1
OW622276.1
OW622277.1
OW622278.1
OW622279.1
OW622280.1
OW622281.1
OW622282.1
OW622283.1
OW622284.1
OW622285.1
OW622286.1
OW622287.1
OW622288.1
OW622289.1
OW622290.1
OW622291.1
OW622292.1
OW622293.1
OW622294.1
OW622295.1
OW622296.1
OW622297.1
OW622298.1
OW622299.1
OW622300.1
OW622301.1
OW622302.1
OW622303.1
OW622304.1
OW622305.1
OW622306.1
OW622307.1
OW622308.1
OW622309.1
OW622310.1
OW622311.1
OW622312.1
OW622313.1
OW622314.1
OW622315.1
OW622316.1
OW622317.1
OW622318.1
OW622319.1
OW622320.1
OW622321.1
OW622322.1
OW622323.1
OW622324.1
OW622325.1
OW622326.1
OW622327.1
OW622328.1
OW622329.1
OW622330.1
OW622331.1
OW622332.1
OW622333.1
OW622334.1
OW622335.1
OW622336.1
OW622337.1
OW622338.1
OW622339.1
OW622340.1
OW622341.1
OW622342.1
OW622343.1
OW622344.1
OW622345.1
OW622346.1
OW622347.1
OW622348.1
OW622349.1
OW622350.1
OW622351.1
OW622352.1
OW622353.1
OW622354.1
OW622355.1
OW622356.1
OW622357.1
OW622358.1
OW622359.1
OW622360.1
OW622361.1
OW622362.1
OW622363.1
OW622364.1
OW622365.1
OW622366.1
OW622367.1
OW622368.1
OW622369.1
OW622370.1
OW622371.1
OW622372.1
OW622373.1
OW622374.1
OW622375.1
OW622376.1
OW622377.1
OW622378.1
OW622379.1
OW622380.1
OW622381.1
OW622382.1
OW622383.1
OW622384.1
OW622385.1
OW622386.1
OW622387.1
OW622388.1
OW622389.1
OW622390.1
OW622391.1
OW622392.1
OW622393.1
OW622394.1
OW622395.1
OW622396.1
OW622397.1
OW622398.1
OW622399.1
OW622400.1
OW622401.1
OW622402.1
OW622403.1
OW622404.1
OW622405.1
OW622406.1
OW622407.1
OW622408.1
OW622409.1
OW622410.1
OW622411.1
OW622412.1
OW622413.1
OW622414.1
OW622415.1
OW622416.1
OW622417.1
OW622418.1
OW622419.1
OW622420.1
OW622421.1
OW622422.1
OW622423.1
OW622424.1
OW622425.1
OW622426.1
OW622427.1
OW622428.1
OW622429.1
OW622430.1
OW622431.1
OW622432.1
OW622433.1
OW622434.1
OW622435.1
OW622436.1
OW622437.1
OW622438.1
OW622439.1
OW622440.1
OW622441.1
OW622442.1
OW622443.1
OW622444.1
OW622445.1
OW622446.1
OW622447.1
OW622448.1
OW622449.1
OW622450.1
OW622451.1
OW622452.1
OW622453.1
OW622454.1
OW622455.1
OW622456.1
OW622457.1
OW622458.1
OW622459.1
OW622460.1
OW622461.1
OW622462.1
OW622463.1
OW622464.1
OW622465.1
OW622466.1
OW622467.1
OW622468.1
OW622469.1
OW622470.1
OW622471.1
OW622472.1
OW622473.1
OW622474.1
OW622475.1
OW622476.1
OW622477.1
OW622478.1
OW622479.1
OW622480.1
OW622481.1
OW622482.1
OW622483.1
OW622484.1
OW622485.1
OW622486.1
OW622487.1
OW622488.1
OW622489.1
OW622490.1
OW622491.1
OW622492.1
OW622493.1
OW622494.1
OW622495.1
OW622496.1
OW622497.1
OW622498.1
OW622499.1
OW622500.1
OW622501.1
OW622502.1
OW622503.1
OW622504.1
OW622505.1
OW622506.1
OW622507.1
OW622508.1
OW622509.1
OW622510.1
OW622511.1
OW622512.1
OW622513.1
OW622514.1
OW622515.1
OW622516.1
OW622517.1
OW622518.1
OW622519.1
OW622520.1
OW622521.1
OW622522.1
OW622523.1
OW622524.1
OW622525.1
OW622526.1
OW622527.1
OW622528.1
OW622529.1
OW622530.1
OW622531.1
OW622532.1
OW622533.1
OW622534.1
OW622536.1
OW622537.1
OW622538.1
OW622539.1
OW622540.1
OW622541.1
OW622542.1
OW622543.1
OW622544.1
OW622545.1
OW622546.1
OW622547.1
OW622548.1
OW622549.1
OW622550.1
OW622551.1
OW622552.1
OW622553.1
OW622554.1
OW622555.1
OW622556.1
OW622557.1
OW622558.1
OW622559.1
OW622560.1
OW622561.1
OW622562.1
OW622563.1
OW622564.1
OW622565.1
OW622566.1
OW622567.1
OW622568.1
OW622569.1
OW622570.1
OW622571.1
OW622572.1
OW622573.1
OW622574.1
OW622575.1
OW622576.1
OW622577.1
OW622578.1
OW622579.1
OW622580.1
OW622581.1
OW622582.1
OW622583.1
OW622584.1
OW622585.1
OW622586.1
OW622587.1
OW622588.1
OW622589.1
OW622590.1
OW622591.1
OW622592.1
OW622593.1
OW622594.1
OW622595.1
OW622596.1
OW622597.1
OW622598.1
OW622599.1
OW622600.1
OW622601.1
OW622602.1
OW622603.1
OW622604.1
OW622605.1
OW622606.1
OW622607.1
OW622608.1
OW622609.1
OW622610.1
OW622611.1
OW622612.1
OW622613.1
OW622614.1
OW622615.1
OW622616.1
OW622617.1
OW622618.1
OW622619.1
OW622620.1
OW622621.1
OW622622.1
OW622623.1
OW622624.1
OW622625.1
OW622626.1
OW622627.1
OW622628.1
OW622629.1
OW622630.1
OW622631.1
OW622632.1
OW622633.1
OW622634.1
OW622635.1
OW622636.1
OW622637.1
OW622638.1
OW622639.1
OW622640.1
OW622641.1
OW622642.1
OW622643.1
OW622644.1
OW622645.1
OW622646.1
OW622647.1
OW622648.1
OW622649.1
OW622650.1
OW622651.1
OW622652.1
OW622653.1
OW622654.1
OW622655.1
OW622656.1
OW622657.1
OW622658.1
OW622659.1
OW622660.1
OW622661.1
OW622662.1
OW622663.1
OW622664.1
OW622665.1
OW622666.1
OW622667.1
OW622668.1
OW622669.1
OW622670.1
OW622671.1
OW622672.1
OW622673.1
OW622674.1
OW622675.1
OW622676.1
OW622677.1
OW622678.1
OW622679.1
OW622680.1
OW622681.1
OW622682.1
OW622683.1
OW622684.1
OW622685.1
OW622686.1
OW622687.1
OW622688.1
OW622689.1
OW622690.1
OW622691.1
OW622692.1
OW622693.1
OW622694.1
OW622695.1
OW622696.1
OW622697.1
OW622698.1
OW622699.1
OW622700.1
OW622701.1
OW622702.1
OW622703.1
OW622704.1
OW622705.1
OW622706.1
OW622707.1
OW622708.1
OW622709.1
OW622710.1
OW622711.1
OW622712.1
OW622713.1
OW622714.1
OW622715.1
OW622716.1
OW622717.1
OW622718.1
OW622719.1
OW622720.1
OW622721.1
OW622722.1
OW622723.1
OW622724.1
OW622725.1
OW622726.1
OW622727.1
OW622728.1
OW622729.1
OW622730.1
OW622731.1
OW622732.1
OW622733.1
OW622734.1
OW622735.1
OW622736.1
OW622737.1
OW622738.1
OW622739.1
OW622740.1
OW622741.1
OW622742.1
OW622743.1
OW622744.1
OW622745.1
OW622746.1
OW622747.1
OW622748.1
OW622749.1
OW622750.1
OW622751.1
OW622752.1
OW622753.1
OW622754.1
OW622755.1
OW622756.1
OW622757.1
OW622758.1
OW622759.1
OW622760.1
OW622761.1
OW622762.1
OW622763.1
OW622764.1
OW622765.1
OW622766.1
OW622767.1
OW622768.1
OW622769.1
OW622770.1
OW622771.1
OW622772.1
OW622773.1
OW622774.1
OW622775.1
OW622776.1
OW622777.1
OW622778.1
OW622779.1
OW622780.1
OW622781.1
OW622782.1
OW622783.1
OW622784.1
OW622785.1
OW622786.1
OW622787.1
OW622788.1
OW622789.1
OW622790.1
OW622791.1
OW622792.1
OW622793.1
OW622794.1
OW622795.1
OW622796.1
OW622797.1
OW622798.1
OW622799.1
OW622800.1
OW622801.1
OW622802.1
OW622803.1
OW622804.1
OW622805.1
OW622806.1
OW622807.1
OW622808.1
OW622809.1
OW622810.1
OW622811.1
OW622812.1
OW622813.1
OW622814.1
OW622815.1
OW622816.1
OW622817.1
OW622818.1
OW622819.1
OW622820.1
OW622821.1
OW622822.1
OW622823.1
OW622824.1
OW622825.1
OW622826.1
OW622827.1
OW622828.1
OW622829.1
OW622830.1
OW622831.1
OW622832.1
OW622833.1
OW622834.1
OW622835.1
OW622836.1
OW622837.1
OW622838.1
OW622839.1
OW622840.1
OW622841.1
OW622842.1
OW622843.1
OW622844.1
OW622845.1
OW622846.1
OW622847.1
OW622848.1
OW622849.1
OW622850.1
OW622851.1
OW622852.1
OW622853.1
OW622854.1
OW622855.1
OW622856.1
OW622857.1
OW622858.1
OW622859.1
OW622860.1
OW622861.1
OW622862.1
OW622863.1
OW622864.1
OW622865.1
OW622866.1
OW622867.1
OW622868.1
OW622869.1
OW622870.1
OW622871.1
OW622872.1
OW622873.1
OW622874.1
OW622875.1
OW622876.1
OW622877.1
OW622878.1
OW622879.1
OW622880.1
OW622881.1
OW622882.1
OW622883.1
OW622884.1
OW622885.1
OW622886.1
OW622887.1
OW622888.1
OW622889.1
OW622890.1
OW622891.1
OW622892.1
OW622893.1
OW622894.1
OW622895.1
OW622896.1
OW622897.1
OW622898.1
OW622899.1
OW622900.1
OW622901.1
OW622902.1
OW622903.1
OW622904.1
OW622905.1
OW622906.1
OW622907.1
OW622908.1
OW622909.1
OW622910.1
OW622911.1
OW622912.1
OW622913.1
OW622914.1
OW622915.1
OW622916.1
OW622917.1
OW622918.1
OW622919.1
OW622920.1
OW622921.1
OW622922.1
OW622923.1
OW622924.1
OW622925.1
OW622926.1
OW622927.1
OW622928.1
OW622929.1
OW622930.1
OW622931.1
OW622932.1
OW622933.1
OW622934.1
OW622935.1
OW622936.1
OW622937.1
OW622938.1
OW622939.1
OW622940.1
OW622941.1
OW622942.1
OW622943.1
OW622944.1
OW622945.1
OW622946.1
OW622947.1
OW622948.1
OW622949.1
OW622950.1
OW622951.1
OW622952.1
OW622953.1
OW622954.1
OW622955.1
OW622956.1
OW622957.1
OW622958.1
OW622959.1
OW622960.1
OW622961.1
OW622962.1
OW622963.1
OW622964.1
OW622965.1
OW622966.1
OW622967.1
OW622968.1
OW622969.1
OW622970.1
OW622971.1
OW622972.1
OW622973.1
OW622974.1
OW622975.1
OW622976.1
OW622977.1
OW622978.1
OW622979.1
OW622980.1
OW622981.1
OW622982.1
OW622983.1
OW622984.1
OW622985.1
OW622986.1
OW622987.1
OW622988.1
OW622989.1
OW622990.1
OW622991.1
OW622992.1
OW622993.1
OW622994.1
OW622995.1
OW622996.1
OW622997.1
OW622998.1
OW622999.1
OW623000.1
OW623001.1
OW623002.1
OW623003.1
OW623004.1
OW623005.1
OW623006.1
OW623007.1
OW623008.1
OW623009.1
OW623010.1
OW623011.1
OW623012.1
OW623013.1
OW623014.1
OW623015.1
OW623016.1
OW623017.1
OW623018.1
OW623019.1
OW623020.1
OW623021.1
OW623022.1
OW623023.1
OW623024.1
OW623025.1
OW623026.1
OW623027.1
OW623028.1
OW623029.1
OW623030.1
OW623031.1
OW623032.1
OW623033.1
OW623034.1
OW623035.1
OW623036.1
OW623037.1
OW623038.1
OW623039.1
OW623040.1
OW623041.1
OW623042.1
OW623043.1
OW623044.1
OW623045.1
OW623046.1
OW623047.1
OW623048.1
OW623049.1
OW623050.1
OW623051.1
OW623052.1
OW623053.1
OW623054.1
OW623055.1
OW623056.1
OW623057.1
OW623058.1
OW623059.1
OW623060.1
OW623061.1
OW623062.1
OW623063.1
OW623064.1
OW623065.1
OW623066.1
OW623067.1
OW623068.1
OW623069.1
OW623070.1
OW623071.1
OW623072.1
OW623073.1
OW623074.1
OW623075.1
OW623076.1
OW623077.1
OW623078.1
OW623079.1
OW623080.1
OW623081.1
OW623082.1
OW623083.1
OW623084.1
OW623085.1
OW623086.1
OW623087.1
OW623088.1
OW623089.1
OW623090.1
OW623091.1
OW623092.1
OW623093.1
OW623094.1
OW623095.1
OW623096.1
OW623097.1
OW623098.1
OW623099.1
OW623100.1
OW623101.1
OW623102.1
OW623103.1
OW623104.1
OW623105.1
OW623106.1
OW623107.1
OW623108.1
OW623109.1
OW623110.1
OW623111.1
OW623112.1
OW623113.1
OW623114.1
OW623115.1
OW623116.1
OW623117.1
OW623118.1
OW623119.1
OW623120.1
OW623121.1
OW623122.1
OW623123.1
OW623124.1
OW623125.1
OW623126.1
OW623127.1
OW623128.1
OW623129.1
OW623130.1
OW623131.1
OW623132.1
OW623133.1
OW623134.1
OW623135.1
OW623136.1
OW623137.1
OW623138.1
OW623139.1
OW623140.1
OW623141.1
OW623142.1
OW623143.1
OW623144.1
OW623145.1
OW623146.1
OW623147.1
OW623148.1
OW623149.1
OW623150.1
OW623151.1
OW623152.1
OW623153.1
OW623154.1
OW623155.1
OW623156.1
OW623157.1
OW623158.1
OW623159.1
OW623160.1
OW623161.1
OW623162.1
OW623163.1
OW623164.1
OW623165.1
OW623166.1
OW623167.1
OW623168.1
OW623169.1
OW623170.1
OW623171.1
OW623172.1
OW623173.1
OW623174.1
OW623175.1
OW623176.1
OW623177.1
OW623178.1
OW623179.1
OW623180.1
OW623181.1
OW623182.1
OW623183.1
OW623184.1
OW623185.1
OW623186.1
OW623187.1
OW623188.1
OW623189.1
OW623190.1
OW623191.1
OW623192.1
OW623193.1
OW623194.1
OW623195.1
OW623196.1
OW623197.1
OW623198.1
OW623199.1
OW623200.1
OW623201.1
OW623202.1
OW623203.1
OW623204.1
OW623205.1
OW623206.1
OW623207.1
OW623208.1
OW623209.1
OW623210.1
OW623211.1
OW623212.1
OW623213.1
OW623214.1
OW623215.1
OW623216.1
OW623217.1
OW623218.1
OW623219.1
OW623220.1
OW623221.1
OW623222.1
OW623223.1
OW623224.1
OW623225.1
OW623226.1
OW623227.1
OW623228.1
OW623229.1
OW623230.1
OW623231.1
OW623232.1
OW623233.1
OW623234.1
OW623235.1
OW623236.1
OW623237.1
OW623238.1
OW623239.1
OW623240.1
OW623241.1
OW623242.1
OW623243.1
OW623244.1
OW623245.1
OW623246.1
OW623247.1
OW623248.1
OW623249.1
OW623250.1
OW623251.1
OW623252.1
OW623253.1
OW623254.1
OW623255.1
OW623256.1
OW623257.1
OW623258.1
OW623259.1
OW623260.1
OW623261.1
OW623262.1
OW623263.1
OW623264.1
OW623265.1
OW623266.1
OW623267.1
OW623268.1
OW623269.1
OW623270.1
OW623271.1
OW623272.1
OW623273.1
OW623274.1
OW623275.1
OW623276.1
OW623277.1
OW623278.1
OW623279.1
OW623280.1
OW623281.1
OW623282.1
OW623283.1
OW623284.1
OW623285.1
OW623286.1
OW623287.1
OW623288.1
OW623289.1
OW623290.1
OW623291.1
OW623292.1
OW623293.1
OW623294.1
OW623295.1
OW623296.1
OW623297.1
OW623298.1
OW623299.1
OW623300.1
OW623301.1
OW623302.1
OW623303.1
OW623304.1
OW623305.1
OW623306.1
OW623307.1
OW623308.1
OW623309.1
OW623310.1
OW623311.1
OW623312.1
OW623313.1
OW623314.1
OW623315.1
OW623316.1
OW623317.1
OW623318.1
OW623319.1
OW623320.1
OW623321.1
OW623322.1
OW623323.1
OW623324.1
OW623325.1
OW623326.1
OW623327.1
OW623328.1
OW623329.1
OW623330.1
OW623331.1
OW623332.1
OW623333.1
OW623334.1
OW623335.1
OW623336.1
OW623337.1
OW623338.1
OW623339.1
OW623340.1
OW623341.1
OW623342.1
OW623343.1
OW623344.1
OW623345.1
OW623346.1
OW623347.1
OW623348.1
OW623349.1
OW623350.1
OW623351.1
OW623352.1
OW623353.1
OW623354.1
OW623355.1
OW623356.1
OW623357.1
OW623358.1
OW623359.1
OW623360.1
OW623361.1
OW623362.1
OW623363.1
OW623364.1
OW623365.1
OW623366.1
OW623367.1
OW623368.1
OW623369.1
OW623370.1
OW623371.1
OW623372.1
OW623373.1
OW623374.1
OW623375.1
OW623376.1
OW623377.1
OW623378.1
OW623379.1
OW623380.1
OW623381.1
OW623382.1
OW623383.1
OW623384.1
OW623385.1
OW623386.1
OW623387.1
OW623388.1
OW623389.1
OW623390.1
OW623391.1
OW623392.1
OW623393.1
OW623394.1
OW623395.1
OW623396.1
OW623397.1
OW623398.1
OW623399.1
OW623400.1
OW623401.1
OW623402.1
OW623403.1
OW623404.1
OW623405.1
OW623406.1
OW623407.1
OW623408.1
OW623409.1
OW623410.1
OW623411.1
OW623412.1
OW623413.1
OW623414.1
OW623415.1
OW623416.1
OW623417.1
OW623418.1
OW623419.1
OW623420.1
OW623421.1
OW623422.1
OW623423.1
OW623424.1
OW623425.1
OW623426.1
OW623427.1
OW623428.1
OW623429.1
OW623430.1
OW623431.1
OW623432.1
OW623433.1
OW623434.1
OW623435.1
OW623436.1
OW623437.1
OW623438.1
OW623439.1
OW623440.1
OW623441.1
OW623442.1
OW623443.1
OW623444.1
OW623445.1
OW623446.1
OW623447.1
OW623448.1
OW623449.1
OW623450.1
OW623451.1
OW623452.1
OW623453.1
OW623454.1
OW623455.1
OW623456.1
OW623457.1
OW623458.1
OW623459.1
OW623460.1
OW623461.1
OW623462.1
OW623463.1
OW623464.1
OW623465.1
OW623466.1
OW623467.1
OW623468.1
OW623469.1
OW623470.1
OW623471.1
OW623472.1
OW623473.1
OW623474.1
OW623475.1
OW623476.1
OW623477.1
OW623478.1
OW623479.1
OW623480.1
OW623481.1
OW623482.1
OW623483.1
OW623484.1
OW623485.1
OW623486.1
OW623487.1
OW623488.1
OW623489.1
OW623490.1
OW623491.1
OW623492.1
OW623493.1
OW623494.1
OW623495.1
OW623496.1
OW623497.1
OW623498.1
OW623499.1
OW623500.1
OW623501.1
OW623502.1
OW623503.1
OW623504.1
OW623505.1
OW623506.1
OW623507.1
OW623508.1
OW623509.1
OW623510.1
OW623511.1
OW623512.1
OW623513.1
OW623514.1
OW623515.1
OW623516.1
OW623517.1
OW623518.1
OW623519.1
OW623520.1
OW623521.1
OW623522.1
OW623523.1
OW623524.1
OW623525.1
OW623526.1
OW623527.1
OW623528.1
OW623529.1
OW623530.1
OW623531.1
OW623532.1
OW623533.1
OW623534.1
OW623535.1
OW623536.1
OW623537.1
OW623538.1
OW623539.1
OW623540.1
OW623541.1
OW623542.1
OW623543.1
OW623544.1
OW623545.1
OW623546.1
OW623547.1
OW623548.1
OW623549.1
OW623550.1
OW623551.1
OW623552.1
OW623553.1
OW623554.1
OW623555.1
OW623556.1
OW623557.1
OW623558.1
OW623559.1
OW623560.1
OW623561.1
OW623562.1
OW623563.1
OW623564.1
OW623565.1
OW623566.1
OW623567.1
OW623568.1
OW623569.1
OW623570.1
OW623571.1
OW623572.1
OW623573.1
OW623574.1
OW623575.1
OW623576.1
OW623577.1
OW623578.1
OW623579.1
OW623580.1
OW623581.1
OW623582.1
OW623583.1
OW623584.1
OW623585.1
OW623586.1
OW623587.1
OW623588.1
OW623589.1
OW623590.1
OW623591.1
OW623592.1
OW623593.1
OW623594.1
OW623595.1
OW623596.1
OW623597.1
OW623598.1
OW623599.1
OW623600.1
OW623601.1
OW623602.1
OW623603.1
OW623604.1
OW623605.1
OW623606.1
OW623607.1
OW623608.1
OW623609.1
OW623610.1
OW623611.1
OW623612.1
OW623613.1
OW623614.1
OW623615.1
OW623616.1
OW623617.1
OW623618.1
OW623619.1
OW623620.1
OW623621.1
OW623622.1
OW623623.1
OW623624.1
OW623625.1
OW623626.1
OW623627.1
OW623628.1
OW623629.1
OW623630.1
OW623631.1
OW623632.1
OW623633.1
OW623634.1
OW623635.1
OW623636.1
OW623637.1
OW623638.1
OW623639.1
OW623640.1
OW623641.1
OW623642.1
OW623643.1
OW623644.1
OW623645.1
OW623646.1
OW623647.1
OW623648.1
OW623649.1
OW623650.1
OW623651.1
OW623652.1
OW623653.1
OW623654.1
OW623655.1
OW623656.1
OW623657.1
OW623658.1
OW623659.1
OW623660.1
OW623661.1
OW623662.1
OW623663.1
OW623664.1
OW623665.1
OW623666.1
OW623667.1
OW623668.1
OW623669.1
OW623670.1
OW623671.1
OW623672.1
OW623673.1
OW623674.1
OW623675.1
OW623676.1
OW623677.1
OW623678.1
OW623679.1
OW623680.1
OW623681.1
OW623682.1
OW623683.1
OW623684.1
OW623685.1
OW623686.1
OW623687.1
OW623688.1
OW623689.1
OW623690.1
OW623691.1
OW623692.1
OW623693.1
OW623694.1
OW623695.1
OW623696.1
OW623697.1
OW623698.1
OW623699.1
OW623700.1
OW623701.1
OW623702.1
OW623703.1
OW623704.1
OW623705.1
OW623706.1
OW623707.1
OW623708.1
OW623709.1
OW623710.1
OW623711.1
OW623712.1
OW623713.1
OW623714.1
OW623715.1
OW623716.1
OW623717.1
OW623718.1
OW623719.1
OW623720.1
OW623721.1
OW623722.1
OW623723.1
OW623724.1
OW623725.1
OW623726.1
OW623727.1
OW623728.1
OW623729.1
OW623730.1
OW623731.1
OW623732.1
OW623733.1
OW623734.1
OW623735.1
OW623736.1
OW623737.1
OW623738.1
OW623739.1
OW623740.1
OW623741.1
OW623742.1
OW623743.1
OW623744.1
OW623745.1
OW623746.1
OW623747.1
OW623748.1
OW623749.1
OW623750.1
OW623751.1
OW623752.1
OW623753.1
OW623754.1
OW623755.1
OW623756.1
OW623757.1
OW623758.1
OW623759.1
OW623760.1
OW623761.1
OW623762.1
OW623763.1
OW623764.1
OW623765.1
OW623766.1
OW623767.1
OW623768.1
OW623769.1
OW623770.1
OW623771.1
OW623772.1
OW623773.1
OW623774.1
OW623775.1
OW623776.1
OW623777.1
OW623778.1
OW623779.1
OW623780.1
OW623781.1
OW623782.1
OW623783.1
OW623784.1
OW623785.1
OW623786.1
OW623787.1
OW623788.1
OW623789.1
OW623790.1
OW623791.1
OW623792.1
OW623793.1
OW623794.1
OW623795.1
OW623796.1
OW623797.1
OW623798.1
OW623799.1
OW623800.1
OW623801.1
OW623802.1
OW623803.1
OW623804.1
OW623805.1
OW623806.1
OW623807.1
OW623808.1
OW623809.1
OW623810.1
OW623811.1
OW623812.1
OW623813.1
OW623814.1
OW623815.1
OW623816.1
OW623817.1
OW623818.1
OW623819.1
OW623820.1
OW623821.1
OW623822.1
OW623823.1
OW623824.1
OW623825.1
OW623826.1
OW623827.1
OW623828.1
OW623829.1
OW623830.1
OW623831.1
OW623832.1
OW623833.1
OW623834.1
OW623835.1
OW623836.1
OW623837.1
OW623838.1
OW623839.1
OW623840.1
OW623841.1
OW623842.1
OW623843.1
OW623844.1
OW623845.1
OW623846.1
OW623847.1
OW623848.1
OW623849.1
OW623850.1
OW623851.1
OW623852.1
OW623853.1
OW623854.1
OW623855.1
OW623856.1
OW623857.1
OW623858.1
OW623859.1
OW623860.1
OW623861.1
OW623862.1
OW623863.1
OW623864.1
OW623865.1
OW623866.1
OW623867.1
OW623868.1
OW623869.1
OW623870.1
OW623871.1
OW623872.1
OW623873.1
OW623874.1
OW623875.1
OW623876.1
OW623877.1
OW623878.1
OW623879.1
OW623880.1
OW623881.1
OW623882.1
OW623883.1
OW623884.1
OW623885.1
OW623886.1
OW623887.1
OW623888.1
OW623889.1
OW623890.1
OW623891.1
OW623892.1
OW623893.1
OW623894.1
OW623895.1
OW623896.1
OW623897.1
OW623898.1
OW623899.1
OW623900.1
OW623901.1
OW623902.1
OW623903.1
OW623904.1
OW623905.1
OW623906.1
OW623907.1
OW623908.1
OW623909.1
OW623910.1
OW623911.1
OW623912.1
OW623913.1
OW623914.1
OW623915.1
OW623916.1
OW623917.1
OW623918.1
OW623919.1
OW623920.1
OW623921.1
OW623922.1
OW623923.1
OW623924.1
OW623925.1
OW623926.1
OW623927.1
OW623928.1
OW623929.1
OW623930.1
OW623931.1
OW623932.1
OW623933.1
OW623934.1
OW623935.1
OW623936.1
OW623937.1
OW623938.1
OW623939.1
OW623940.1
OW623941.1
OW623942.1
OW623943.1
OW623944.1
OW623945.1
OW623946.1
OW623947.1
OW623948.1
OW623949.1
OW623950.1
OW623951.1
OW623952.1
OW623953.1
OW623954.1
OW623955.1
OW623956.1
OW623957.1
OW623958.1
OW623959.1
OW623960.1
OW623961.1
OW623962.1
OW623963.1
OW623964.1
OW623965.1
OW623966.1
OW623967.1
OW623968.1
OW623969.1
OW623970.1
OW623971.1
OW623972.1
OW623973.1
OW623974.1
OW623975.1
OW623976.1
OW623977.1
OW623978.1
OW623979.1
OW623980.1
OW623981.1
OW623982.1
OW623983.1
OW623984.1
OW623985.1
OW623986.1
OW623987.1
OW623988.1
OW623989.1
OW623990.1
OW623991.1
OW623992.1
OW623993.1
OW623994.1
OW623995.1
OW623996.1
OW623997.1
OW623998.1
OW623999.1
OW624000.1
OW624001.1
OW624002.1
OW624003.1
OW624004.1
OW624005.1
OW624006.1
OW624007.1
OW624008.1
OW624009.1
OW624010.1
OW624011.1
OW624012.1
OW624013.1
OW624014.1
OW624015.1
OW624016.1
OW624017.1
OW624018.1
OW624019.1
OW624020.1
OW624021.1
OW624022.1
OW624023.1
OW624024.1
OW624025.1
OW624026.1
OW624027.1
OW624028.1
OW624029.1
OW624030.1
OW624031.1
OW624032.1
OW624033.1
OW624034.1
OW624035.1
OW624036.1
OW624037.1
OW624038.1
OW624039.1
OW624040.1
OW624041.1
OW624042.1
OW624043.1
OW624044.1
OW624045.1
OW624046.1
OW624047.1
OW624048.1
OW624049.1
OW624050.1
OW624051.1
OW624052.1
OW624053.1
OW624054.1
OW624055.1
OW624056.1
OW624057.1
OW624058.1
OW624059.1
OW624060.1
OW624061.1
OW624062.1
OW624063.1
OW624064.1
OW624065.1
OW624066.1
OW624067.1
OW624068.1
OW624069.1
OW624070.1
OW624071.1
OW624072.1
OW624073.1
OW624074.1
OW624075.1
OW624076.1
OW624077.1
OW624078.1
OW624079.1
OW624080.1
OW624081.1
OW624082.1
OW624083.1
OW624084.1
OW624085.1
OW624086.1
OW624087.1
OW624088.1
OW624089.1
OW624090.1
OW624091.1
OW624092.1
OW624093.1
OW624094.1
OW624095.1
OW624096.1
OW624097.1
OW624098.1
OW624099.1
OW624100.1
OW624101.1
OW624102.1
OW624103.1
OW624104.1
OW624105.1
OW624106.1
OW624107.1
OW624108.1
OW624109.1
OW624110.1
OW624111.1
OW624112.1
OW624113.1
OW624114.1
OW624115.1
OW624116.1
OW624117.1
OW624118.1
OW624119.1
OW624120.1
OW624121.1
OW624122.1
OW624123.1
OW624124.1
OW624125.1
OW624126.1
OW624127.1
OW624128.1
OW624129.1
OW624130.1
OW624131.1
OW624132.1
OW624133.1
OW624134.1
OW624135.1
OW624136.1
OW624137.1
OW624138.1
OW624139.1
OW624140.1
OW624141.1
OW624142.1
OW624143.1
OW624144.1
OW624145.1
OW624146.1
OW624147.1
OW624148.1
OW624149.1
OW624150.1
OW624151.1
OW624152.1
OW624153.1
OW624154.1
OW624155.1
OW624156.1
OW624157.1
OW624158.1
OW624159.1
OW624160.1
OW624161.1
OW624162.1
OW624163.1
OW624164.1
OW624165.1
OW624166.1
OW624167.1
OW624168.1
OW624169.1
OW624170.1
OW624171.1
OW624172.1
OW624173.1
OW624174.1
OW624175.1
OW624176.1
OW624177.1
OW624178.1
OW624179.1
OW624180.1
OW624181.1
OW624182.1
OW624183.1
OW624184.1
OW624185.1
OW624186.1
OW624187.1
OW624188.1
OW624189.1
OW624190.1
OW624191.1
OW624192.1
OW624193.1
OW624194.1
OW624195.1
OW624196.1
OW624197.1
OW624198.1
OW624199.1
OW624200.1
OW624201.1
OW624202.1
OW624203.1
OW624204.1
OW624205.1
OW624206.1
OW624207.1
OW624208.1
OW624209.1
OW624210.1
OW624211.1
OW624212.1
OW624213.1
OW624214.1
OW624215.1
OW624216.1
OW624217.1
OW624218.1
OW624219.1
OW624220.1
OW624221.1
OW624222.1
OW624223.1
OW624224.1
OW624225.1
OW624226.1
OW624227.1
OW624228.1
OW624229.1
OW624230.1
OW624231.1
OW624232.1
OW624233.1
OW624234.1
OW624235.1
OW624236.1
OW624237.1
OW624238.1
OW624239.1
OW624240.1
OW624241.1
OW624242.1
OW624243.1
OW624244.1
OW624245.1
OW624246.1
OW624247.1
OW624248.1
OW624249.1
OW624250.1
OW624251.1
OW624252.1
OW624253.1
OW624254.1
OW624255.1
OW624256.1
OW624257.1
OW624258.1
OW624259.1
OW624260.1
OW624261.1
OW624262.1
OW624263.1
OW624264.1
OW624265.1
OW624266.1
OW624267.1
OW624268.1
OW624269.1
OW624270.1
OW624271.1
OW624272.1
OW624273.1
OW624274.1
OW624275.1
OW624276.1
OW624277.1
OW624278.1
OW624279.1
OW624280.1
OW624281.1
OW624282.1
OW624283.1
OW624284.1
OW624285.1
OW624286.1
OW624287.1
OW624288.1
OW624289.1
OW624290.1
OW624291.1
OW624292.1
OW624293.1
OW624294.1
OW624295.1
OW624296.1
OW624297.1
OW624298.1
OW624299.1
OW624300.1
OW624301.1
OW624302.1
OW624303.1
OW624304.1
OW624305.1
OW624306.1
OW624307.1
OW624308.1
OW624309.1
OW624310.1
OW624311.1
OW624312.1
OW624313.1
OW624314.1
OW624315.1
OW624316.1
OW624317.1
OW624318.1
OW624319.1
OW624320.1
OW624321.1
OW624322.1
OW624323.1
OW624324.1
OW624325.1
OW624326.1
OW624327.1
OW624328.1
OW624329.1
OW624330.1
OW624331.1
OW624332.1
OW624333.1
OW624334.1
OW624335.1
OW624336.1
OW624337.1
OW624338.1
OW624339.1
OW624340.1
OW624341.1
OW624342.1
OW624343.1
OW624344.1
OW624345.1
OW624346.1
OW624347.1
OW624348.1
OW624349.1
OW624350.1
OW624351.1
OW624352.1
OW624353.1
OW624354.1
OW624355.1
OW624356.1
OW624357.1
OW624358.1
OW624359.1
OW624360.1
OW624361.1
OW624362.1
OW624363.1
OW624364.1
OW624365.1
OW624366.1
OW624367.1
OW624368.1
OW624369.1
OW624370.1
OW624371.1
OW624372.1
OW624373.1
OW624374.1
OW624375.1
OW624376.1
OW624377.1
OW624378.1
OW624379.1
OW624380.1
OW624381.1
OW624382.1
OW624383.1
OW624384.1
OW624385.1
OW624386.1
OW624387.1
OW624388.1
OW624389.1
OW624390.1
OW624391.1
OW624392.1
OW624393.1
OW624394.1
OW624395.1
OW624396.1
OW624397.1
OW624398.1
OW624399.1
OW624400.1
OW624401.1
OW624402.1
OW624403.1
OW624404.1
OW624405.1
OW624406.1
OW624407.1
OW624408.1
OW624409.1
OW624410.1
OW624411.1
OW624412.1
OW624413.1
OW624414.1
OW624415.1
OW624416.1
OW624417.1
OW624418.1
OW624419.1
OW624420.1
OW624421.1
OW624422.1
OW624423.1
OW624424.1
OW624425.1
OW624426.1
OW624427.1
OW624428.1
OW624429.1
OW624430.1
OW624431.1
OW624432.1
OW624433.1
OW624434.1
OW624435.1
OW624436.1
OW624437.1
OW624438.1
OW624439.1
OW624440.1
OW624441.1
OW624442.1
OW624443.1
OW624444.1
OW624445.1
OW624446.1
OW624447.1
OW624448.1
OW624449.1
OW624450.1
OW624451.1
OW624452.1
OW624453.1
OW624454.1
OW624455.1
OW624456.1
OW624457.1
OW624458.1
OW624459.1
OW624460.1
OW624461.1
OW624462.1
OW624463.1
OW624464.1
OW624465.1
OW624466.1
OW624467.1
OW624468.1
OW624469.1
OW624470.1
OW624471.1
OW624472.1
OW624473.1
OW624474.1
OW624475.1
OW624476.1
OW624477.1
OW624478.1
OW624479.1
OW624480.1
OW624481.1
OW624482.1
OW624483.1
OW624484.1
OW624485.1
OW624486.1
OW624487.1
OW624488.1
OW624489.1
OW624490.1
OW624491.1
OW624492.1
OW624493.1
OW624494.1
OW624495.1
OW624496.1
OW624497.1
OW624498.1
OW624499.1
OW624500.1
OW624501.1
OW624502.1
OW624503.1
OW624504.1
OW624505.1
OW624506.1
OW624507.1
OW624508.1
OW624509.1
OW624510.1
OW624511.1
OW624512.1
OW624513.1
OW624514.1
OW624515.1
OW624516.1
OW624517.1
OW624518.1
OW624519.1
OW624520.1
OW624521.1
OW624522.1
OW624523.1
OW624524.1
OW624525.1
OW624526.1
OW624527.1
OW624528.1
OW624529.1
OW624530.1
OW624531.1
OW624532.1
OW624533.1
OW624534.1
OW624535.1
OW624536.1
OW624537.1
OW624538.1
OW624539.1
OW624540.1
OW624541.1
OW624542.1
OW624543.1
OW624544.1
OW624545.1
OW624546.1
OW624547.1
OW624548.1
OW624549.1
OW624550.1
OW624551.1
OW624552.1
OW624553.1
OW624554.1
OW624555.1
OW624556.1
OW624557.1
OW624558.1
OW624559.1
OW624560.1
OW624561.1
OW624562.1
OW624563.1
OW624564.1
OW624565.1
OW624566.1
OW624567.1
OW624568.1
OW624569.1
OW624570.1
OW624571.1
OW624572.1
OW624573.1
OW624574.1
OW624575.1
OW624576.1
OW624577.1
OW624578.1
OW624579.1
OW624580.1
OW624581.1
OW624582.1
OW624583.1
OW624584.1
OW624585.1
OW624586.1
OW624587.1
OW624588.1
OW624589.1
OW624590.1
OW624591.1
OW624592.1
OW624593.1
OW624594.1
OW624595.1
OW624596.1
OW624597.1
OW624598.1
OW624599.1
OW624600.1
OW624601.1
OW624602.1
OW624603.1
OW624604.1
OW624605.1
OW624606.1
OW624607.1
OW624608.1
OW624609.1
OW624610.1
OW624611.1
OW624612.1
OW624613.1
OW624614.1
OW624615.1
OW624616.1
OW624617.1
OW624618.1
OW624619.1
OW624620.1
OW624621.1
OW624622.1
OW624623.1
OW624624.1
OW624625.1
OW624626.1
OW624627.1
OW624628.1
OW624629.1
OW624630.1
OW624631.1
OW624632.1
OW624633.1
OW624634.1
OW624635.1
OW624636.1
OW624637.1
OW624638.1
OW624639.1
OW624640.1
OW624641.1
OW624642.1
OW624643.1
OW624644.1
OW624645.1
OW624646.1
OW624647.1
OW624648.1
OW624649.1
OW624650.1
OW624651.1
OW624652.1
OW624653.1
OW624654.1
OW624655.1
OW624656.1
OW624657.1
OW624658.1
OW624659.1
OW624660.1
OW624661.1
OW624662.1
OW624663.1
OW624664.1
OW624665.1
OW624666.1
OW624667.1
OW624668.1
OW624669.1
OW624670.1
OW624671.1
OW624672.1
OW624673.1
OW624674.1
OW624675.1
OW624676.1
OW624677.1
OW624678.1
OW624679.1
OW624680.1
OW624681.1
OW624682.1
OW624683.1
OW624684.1
OW624685.1
OW624686.1
OW624687.1
OW624688.1
OW624689.1
OW624690.1
OW624691.1
OW624692.1
OW624693.1
OW624694.1
OW624695.1
OW624696.1
OW624697.1
OW624698.1
OW624699.1
OW624700.1
OW624701.1
OW624702.1
OW624703.1
OW624704.1
OW624705.1
OW624706.1
OW624707.1
OW624708.1
OW624709.1
OW624710.1
OW624711.1
OW624712.1
OW624713.1
OW624714.1
OW624715.1
OW624716.1
OW624717.1
OW624718.1
OW624719.1
OW624720.1
OW624721.1
OW624722.1
OW624723.1
OW624724.1
OW624725.1
OW624726.1
OW624727.1
OW624728.1
OW624729.1
OW624730.1
OW624731.1
OW624732.1
OW624733.1
OW624734.1
OW624735.1
OW624736.1
OW624737.1
OW624738.1
OW624739.1
OW624740.1
OW624741.1
OW624742.1
OW624743.1
OW624744.1
OW624745.1
OW624746.1
OW624747.1
OW624748.1
OW624749.1
OW624750.1
OW624751.1
OW624752.1
OW624753.1
OW624754.1
OW624755.1
OW624756.1
OW624757.1
OW624758.1
OW624759.1
OW624760.1
OW624761.1
OW624762.1
OW624763.1
OW624764.1
OW624765.1
OW624766.1
OW624767.1
OW624768.1
OW624769.1
OW624770.1
OW624771.1
OW624772.1
OW624773.1
OW624774.1
OW624775.1
OW624776.1
OW624777.1
OW624778.1
OW624779.1
OW624780.1
OW624781.1
OW624782.1
OW624783.1
OW624784.1
OW624785.1
OW624786.1
OW624787.1
OW624788.1
OW624789.1
OW624790.1
OW624791.1
OW624792.1
OW624793.1
OW624794.1
OW624795.1
OW624796.1
OW624797.1
OW624798.1
OW624799.1
OW624800.1
OW624801.1
OW624802.1
OW624803.1
OW624804.1
OW624805.1
OW624806.1
OW624807.1
OW624808.1
OW624809.1
OW624810.1
OW624811.1
OW624812.1
OW624813.1
OW624814.1
OW624815.1
OW624816.1
OW624817.1
OW624818.1
OW624819.1
OW624820.1
OW624821.1
OW624822.1
OW624823.1
OW624824.1
OW624825.1
OW624826.1
OW624827.1
OW624828.1
OW624829.1
OW624830.1
OW624831.1
OW624832.1
OW624833.1
OW624834.1
OW624835.1
OW624836.1
OW624837.1
OW624838.1
OW624839.1
OW624840.1
OW624841.1
OW624842.1
OW624843.1
OW624844.1
OW624845.1
OW624846.1
OW624847.1
OW624848.1
OW624849.1
OW624850.1
OW624851.1
OW624852.1
OW624853.1
OW624854.1
OW624855.1
OW624856.1
OW624857.1
OW624858.1
OW624859.1
OW624860.1
OW624861.1
OW624862.1
OW624863.1
OW624864.1
OW624865.1
OW624866.1
OW624867.1
OW624868.1
OW624869.1
OW624870.1
OW624871.1
OW624872.1
OW624873.1
OW624874.1
OW624875.1
OW624876.1
OW624877.1
OW624878.1
OW624879.1
OW624880.1
OW624881.1
OW624882.1
OW624883.1
OW624884.1
OW624885.1
OW624886.1
OW624887.1
OW624888.1
OW624889.1
OW624890.1
OW624891.1
OW624892.1
OW624893.1
OW624894.1
OW624895.1
OW624896.1
OW624897.1
OW624898.1
OW624899.1
OW624900.1
OW624901.1
OW624902.1
OW624903.1
OW624904.1
OW624905.1
OW624906.1
OW624907.1
OW624908.1
OW624909.1
OW624910.1
OW624911.1
OW624912.1
OW624913.1
OW624914.1
OW624915.1
OW624916.1
OW624917.1
OW624918.1
OW624919.1
OW624920.1
OW624921.1
OW624922.1
OW624923.1
OW624924.1
OW624925.1
OW624926.1
OW624927.1
OW624928.1
OW624929.1
OW624930.1
OW624931.1
OW624932.1
OW624933.1
OW624934.1
OW624935.1
OW624936.1
OW624937.1
OW624938.1
OW624939.1
OW624940.1
OW624941.1
OW624942.1
OW624943.1
OW624944.1
OW624945.1
OW624946.1
OW624947.1
OW624948.1
OW624949.1
OW624950.1
OW624951.1
OW624952.1
OW624953.1
OW624954.1
OW624955.1
OW624956.1
OW624957.1
OW624958.1
OW624959.1
OW624960.1
OW624961.1
OW624962.1
OW624963.1
OW624964.1
OW624965.1
OW624966.1
OW624967.1
OW624968.1
OW624969.1
OW624970.1
OW624971.1
OW624972.1
OW624973.1
OW624974.1
OW624975.1
OW624976.1
OW624977.1
OW624978.1
OW624979.1
OW624980.1
OW624981.1
OW624982.1
OW624983.1
OW624984.1
OW624985.1
OW624986.1
OW624987.1
OW624988.1
OW624989.1
OW624990.1
OW624991.1
OW624992.1
OW624993.1
OW624994.1
OW624995.1
OW624996.1
OW624997.1
OW624998.1
OW624999.1
OW625000.1
OW625001.1
OW625002.1
OW625003.1
OW625004.1
OW625005.1
OW625006.1
OW625007.1
OW625008.1
OW625009.1
OW625010.1
OW625011.1
OW625012.1
OW625013.1
OW625014.1
OW625015.1
OW625016.1
OW625017.1
OW625018.1
OW625019.1
OW625020.1
OW625021.1
OW625022.1
OW625023.1
OW625024.1
OW625025.1
OW625026.1
OW625027.1
OW625028.1
OW625029.1
OW625030.1
OW625031.1
OW625032.1
OW625033.1
OW625034.1
OW625035.1
OW625036.1
OW625037.1
OW625038.1
OW625039.1
OW625040.1
OW625041.1
OW625042.1
OW625043.1
OW625044.1
OW625045.1
OW625046.1
OW625047.1
OW625048.1
OW625049.1
OW625050.1
OW625051.1
OW625052.1
OW625053.1
OW625054.1
OW625055.1
OW625056.1
OW625057.1
OW625058.1
OW625059.1
OW625060.1
OW625061.1
OW625062.1
OW625063.1
OW625064.1
OW625065.1
OW625066.1
OW625067.1
OW625068.1
OW625069.1
OW625070.1
OW625071.1
OW625072.1
OW625073.1
OW625074.1
OW625075.1
OW625076.1
OW625077.1
OW625078.1
OW625079.1
OW625080.1
OW625081.1
OW625082.1
OW625083.1
OW625084.1
OW625085.1
OW625086.1
OW625087.1
OW625088.1
OW625089.1
OW625090.1
OW625091.1
OW625092.1
OW625093.1
OW625094.1
OW625095.1
OW625096.1
OW625097.1
OW625098.1
OW625099.1
OW625100.1
OW625101.1
OW625102.1
OW625103.1
OW625104.1
OW625105.1
OW625106.1
OW625107.1
OW625108.1
OW625109.1
OW625110.1
OW625111.1
OW625112.1
OW625113.1
OW625114.1
OW625115.1
OW625116.1
OW625117.1
OW625118.1
OW625119.1
OW625120.1
OW625121.1
OW625122.1
OW625123.1
OW625124.1
OW625125.1
OW625126.1
OW625127.1
OW625128.1
OW625129.1
OW625130.1
OW625131.1
OW625132.1
OW625133.1
OW625134.1
OW625135.1
OW625136.1
OW625137.1
OW625138.1
OW625139.1
OW625140.1
OW625141.1
OW625142.1
OW625143.1
OW625144.1
OW625145.1
OW625146.1
OW625147.1
OW625148.1
OW625149.1
OW625150.1
OW625151.1
OW625152.1
OW625153.1
OW625154.1
OW625155.1
OW625156.1
OW625157.1
OW625158.1
OW625159.1
OW625160.1
OW625161.1
OW625162.1
OW625163.1
OW625164.1
OW625165.1
OW625166.1
OW625167.1
OW625168.1
OW625169.1
OW625170.1
OW625171.1
OW625172.1
OW625173.1
OW625174.1
OW625175.1
OW625176.1
OW625177.1
OW625178.1
OW625179.1
OW625180.1
OW625181.1
OW625182.1
OW625183.1
OW625184.1
OW625185.1
OW625186.1
OW625187.1
OW625188.1
OW625189.1
OW625190.1
OW625191.1
OW625192.1
OW625193.1
OW625194.1
OW625195.1
OW625196.1
OW625197.1
OW625198.1
OW625199.1
OW625200.1
OW625201.1
OW625202.1
OW625203.1
OW625204.1
OW625205.1
OW625206.1
OW625207.1
OW625208.1
OW625209.1
OW625210.1
OW625211.1
OW625212.1
OW625213.1
OW625214.1
OW625215.1
OW625216.1
OW625217.1
OW625218.1
OW625219.1
OW625220.1
OW625221.1
OW625222.1
OW625223.1
OW625224.1
OW625225.1
OW625226.1
OW625227.1
OW625228.1
OW625229.1
OW625230.1
OW625231.1
OW625232.1
OW625233.1
OW625234.1
OW625235.1
OW625236.1
OW625237.1
OW625238.1
OW625239.1
OW625240.1
OW625241.1
OW625242.1
OW625243.1
OW625244.1
OW625245.1
OW625246.1
OW625247.1
OW625248.1
OW625249.1
OW625250.1
OW625252.1
OW625253.1
OW625254.1
OW625255.1
OW625256.1
OW625257.1
OW625258.1
OW625259.1
OW625260.1
OW625261.1
OW625262.1
OW625263.1
OW625264.1
OW625265.1
OW625266.1
OW625267.1
OW625268.1
OW625269.1
OW625270.1
OW625271.1
OW625272.1
OW625273.1
OW625274.1
OW625275.1
OW625276.1
OW625277.1
OW625278.1
OW625279.1
OW625280.1
OW625281.1
OW625282.1
OW625283.1
OW625284.1
OW625285.1
OW625286.1
OW625287.1
OW625288.1
OW625289.1
OW625290.1
OW625291.1
OW625292.1
OW625293.1
OW625294.1
OW625295.1
OW625296.1
OW625297.1
OW625298.1
OW625299.1
OW625300.1
OW625301.1
OW625302.1
OW625303.1
OW625304.1
OW625305.1
OW625306.1
OW625307.1
OW625308.1
OW625309.1
OW625310.1
OW625311.1
OW625312.1
OW625313.1
OW625314.1
OW625315.1
OW625316.1
OW625317.1
OW625318.1
OW625319.1
OW625320.1
OW625321.1
OW625322.1
OW625323.1
OW625324.1
OW625325.1
OW625326.1
OW625327.1
OW625328.1
OW625329.1
OW625330.1
OW625331.1
OW625332.1
OW625333.1
OW625334.1
OW625335.1
OW625336.1
OW625337.1
OW625338.1
OW625339.1
OW625340.1
OW625341.1
OW625342.1
OW625343.1
OW625344.1
OW625345.1
OW625346.1
OW625347.1
OW625348.1
OW625349.1
OW625350.1
OW625351.1
OW625352.1
OW625353.1
OW625354.1
OW625355.1
OW625356.1
OW625357.1
OW625358.1
OW625359.1
OW625360.1
OW625361.1
OW625362.1
OW625363.1
OW625364.1
OW625365.1
OW625366.1
OW625367.1
OW625368.1
OW625369.1
OW625370.1
OW625371.1
OW625372.1
OW625373.1
OW625374.1
OW625375.1
OW625376.1
OW625377.1
OW625378.1
OW625379.1
OW625380.1
OW625381.1
OW625382.1
OW625383.1
OW625384.1
OW625385.1
OW625386.1
OW625387.1
OW625388.1
OW625389.1
OW625390.1
OW625391.1
OW625392.1
OW625393.1
OW625394.1
OW625395.1
OW625396.1
OW625397.1
OW625398.1
OW625399.1
OW625400.1
OW625401.1
OW625402.1
OW625403.1
OW625404.1
OW625405.1
OW625406.1
OW625407.1
OW625408.1
OW625409.1
OW625410.1
OW625411.1
OW625412.1
OW625413.1
OW625414.1
OW625415.1
OW625416.1
OW625417.1
OW625418.1
OW625419.1
OW625420.1
OW625421.1
OW625422.1
OW625423.1
OW625424.1
OW625425.1
OW625426.1
OW625427.1
OW625428.1
OW625429.1
OW625430.1
OW625431.1
OW625432.1
OW625433.1
OW625434.1
OW625435.1
OW625436.1
OW625437.1
OW625438.1
OW625439.1
OW625440.1
OW625441.1
OW625442.1
OW625443.1
OW625444.1
OW625445.1
OW625446.1
OW625447.1
OW625448.1
OW625449.1
OW625450.1
OW625451.1
OW625452.1
OW625453.1
OW625454.1
OW625455.1
OW625456.1
OW625457.1
OW625458.1
OW625459.1
OW625460.1
OW625461.1
OW625462.1
OW625463.1
OW625464.1
OW625465.1
OW625466.1
OW625467.1
OW625468.1
OW625469.1
OW625470.1
OW625471.1
OW625472.1
OW625473.1
OW625474.1
OW625475.1
OW625476.1
OW625477.1
OW625478.1
OW625479.1
OW625480.1
OW625481.1
OW625482.1
OW625483.1
OW625484.1
OW625485.1
OW625486.1
OW625487.1
OW625488.1
OW625489.1
OW625490.1
OW625491.1
OW625492.1
OW625493.1
OW625494.1
OW625495.1
OW625496.1
OW625497.1
OW625498.1
OW625499.1
OW625500.1
OW625501.1
OW625502.1
OW625503.1
OW625504.1
OW625505.1
OW625506.1
OW625507.1
OW625508.1
OW625509.1
OW625510.1
OW625511.1
OW625512.1
OW625513.1
OW625514.1
OW625515.1
OW625516.1
OW625517.1
OW625518.1
OW625519.1
OW625520.1
OW625521.1
OW625522.1
OW625523.1
OW625524.1
OW625525.1
OW625526.1
OW625527.1
OW625528.1
OW625529.1
OW625530.1
OW625531.1
OW625532.1
OW625533.1
OW625534.1
OW625535.1
OW625536.1
OW625537.1
OW625538.1
OW625539.1
OW625540.1
OW625541.1
OW625542.1
OW625543.1
OW625544.1
OW625545.1
OW625546.1
OW625547.1
OW625548.1
OW625549.1
OW625550.1
OW625551.1
OW625552.1
OW625553.1
OW625554.1
OW625555.1
OW625556.1
OW625557.1
OW625558.1
OW625559.1
OW625560.1
OW625561.1
OW625562.1
OW625563.1
OW625564.1
OW625565.1
OW625566.1
OW625567.1
OW625568.1
OW625569.1
OW625570.1
OW625571.1
OW625572.1
OW625573.1
OW625574.1
OW625575.1
OW625576.1
OW625577.1
OW625578.1
OW625579.1
OW625580.1
OW625581.1
OW625582.1
OW625583.1
OW625584.1
OW625585.1
OW625586.1
OW625587.1
OW625588.1
OW625589.1
OW625590.1
OW625591.1
OW625592.1
OW625593.1
OW625594.1
OW625595.1
OW625596.1
OW625597.1
OW625598.1
OW625599.1
OW625600.1
OW625601.1
OW625602.1
OW625603.1
OW625604.1
OW625605.1
OW625606.1
OW625607.1
OW625608.1
OW625609.1
OW625610.1
OW625611.1
OW625612.1
OW625613.1
OW625614.1
OW625615.1
OW625616.1
OW625617.1
OW625618.1
OW625619.1
OW625620.1
OW625621.1
OW625622.1
OW625623.1
OW625624.1
OW625625.1
OW625626.1
OW625627.1
OW625628.1
OW625629.1
OW625630.1
OW625631.1
OW625632.1
OW625633.1
OW625634.1
OW625635.1
OW625636.1
OW625637.1
OW625638.1
OW625639.1
OW625640.1
OW625641.1
OW625642.1
OW625643.1
OW625644.1
OW625645.1
OW625646.1
OW625647.1
OW625648.1
OW625649.1
OW625650.1
OW625651.1
OW625652.1
OW625653.1
OW625654.1
OW625655.1
OW625656.1
OW625657.1
OW625658.1
OW625659.1
OW625660.1
OW625661.1
OW625662.1
OW625663.1
OW625664.1
OW625665.1
OW625666.1
OW625667.1
OW625668.1
OW625669.1
OW625670.1
OW625671.1
OW625672.1
OW625673.1
OW625674.1
OW625675.1
OW625676.1
OW625677.1
OW625678.1
OW625679.1
OW625680.1
OW625681.1
OW625682.1
OW625683.1
OW625684.1
OW625685.1
OW625686.1
OW625687.1
OW625688.1
OW625689.1
OW625690.1
OW625691.1
OW625692.1
OW625693.1
OW625694.1
OW625695.1
OW625696.1
OW625697.1
OW625698.1
OW625699.1
OW625700.1
OW625701.1
OW625702.1
OW625703.1
OW625704.1
OW625705.1
OW625706.1
OW625707.1
OW625708.1
OW625709.1
OW625710.1
OW625711.1
OW625712.1
OW625713.1
OW625714.1
OW625715.1
OW625716.1
OW625717.1
OW625718.1
OW625719.1
OW625720.1
OW625721.1
OW625722.1
OW625723.1
OW625724.1
OW625725.1
OW625726.1
OW625727.1
OW625728.1
OW625729.1
OW625730.1
OW625731.1
OW625732.1
OW625733.1
OW625734.1
OW625735.1
OW625736.1
OW625737.1
OW625738.1
OW625739.1
OW625740.1
OW625741.1
OW625742.1
OW625743.1
OW625744.1
OW625745.1
OW625746.1
OW625747.1
OW625748.1
OW625749.1
OW625750.1
OW625751.1
OW625752.1
OW625753.1
OW625754.1
OW625755.1
OW625756.1
OW625757.1
OW625758.1
OW625759.1
OW625760.1
OW625761.1
OW625762.1
OW625763.1
OW625764.1
OW625765.1
OW625766.1
OW625767.1
OW625768.1
OW625769.1
OW625770.1
OW625771.1
OW625772.1
OW625773.1
OW625774.1
OW625775.1
OW625776.1
OW625777.1
OW625778.1
OW625779.1
OW625780.1
OW625781.1
OW625782.1
OW625783.1
OW625784.1
OW625785.1
OW625786.1
OW625787.1
OW625788.1
OW625789.1
OW625790.1
OW625791.1
OW625792.1
OW625793.1
OW625794.1
OW625795.1
OW625796.1
OW625797.1
OW625798.1
OW625799.1
OW625800.1
OW625801.1
OW625802.1
OW625803.1
OW625804.1
OW625805.1
OW625806.1
OW625807.1
OW625808.1
OW625809.1
OW625810.1
OW625811.1
OW625812.1
OW625813.1
OW625814.1
OW625815.1
OW625816.1
OW625817.1
OW625818.1
OW625819.1
OW625820.1
OW625821.1
OW625822.1
OW625823.1
OW625824.1
OW625825.1
OW625826.1
OW625827.1
OW625828.1
OW625829.1
OW625830.1
OW625831.1
OW625832.1
OW625833.1
OW625834.1
OW625835.1
OW625836.1
OW625837.1
OW625838.1
OW625839.1
OW625840.1
OW625841.1
OW625842.1
OW625843.1
OW625844.1
OW625845.1
OW625846.1
OW625847.1
OW625848.1
OW625849.1
OW625850.1
OW625851.1
OW625852.1
OW625853.1
OW625854.1
OW625855.1
OW625856.1
OW625857.1
OW625858.1
OW625859.1
OW625860.1
OW625861.1
OW625862.1
OW625863.1
OW625864.1
OW625865.1
OW625866.1
OW625867.1
OW625868.1
OW625869.1
OW625870.1
OW625871.1
OW625872.1
OW625873.1
OW625874.1
OW625875.1
OW625876.1
OW625877.1
OW625878.1
OW625879.1
OW625880.1
OW625881.1
OW625882.1
OW625883.1
OW625884.1
OW625885.1
OW625886.1
OW625887.1
OW625888.1
OW625889.1
OW625890.1
OW625891.1
OW625892.1
OW625893.1
OW625894.1
OW625895.1
OW625896.1
OW625897.1
OW625898.1
OW625899.1
OW625900.1
OW625901.1
OW625902.1
OW625903.1
OW625904.1
OW625905.1
OW625906.1
OW625907.1
OW625908.1
OW625909.1
OW625910.1
OW625911.1
OW625912.1
OW625913.1
OW625914.1
OW625915.1
OW625916.1
OW625917.1
OW625918.1
OW625919.1
OW625920.1
OW625921.1
OW625922.1
OW625923.1
OW625924.1
OW625925.1
OW625926.1
OW625927.1
OW625928.1
OW625929.1
OW625930.1
OW625931.1
OW625932.1
OW625933.1
OW625934.1
OW625935.1
OW625936.1
OW625937.1
OW625938.1
OW625939.1
OW625940.1
OW625941.1
OW625942.1
OW625943.1
OW625944.1
OW625945.1
OW625946.1
OW625947.1
OW625948.1
OW625949.1
OW625950.1
OW625951.1
OW625952.1
OW625953.1
OW625954.1
OW625955.1
OW625956.1
OW625957.1
OW625958.1
OW625959.1
OW625960.1
OW625961.1
OW625962.1
OW625963.1
OW625964.1
OW625965.1
OW625966.1
OW625967.1
OW625968.1
OW625969.1
OW625970.1
OW625971.1
OW625972.1
OW625973.1
OW625974.1
OW625975.1
OW625976.1
OW625977.1
OW625978.1
OW625979.1
OW625980.1
OW625981.1
OW625982.1
OW625983.1
OW625984.1
OW625985.1
OW625986.1
OW625987.1
OW625988.1
OW625989.1
OW625990.1
OW625991.1
OW625992.1
OW625993.1
OW625994.1
OW625995.1
OW625996.1
OW625997.1
OW625998.1
OW625999.1
OW626000.1
OW626001.1
OW626002.1
OW626003.1
OW626004.1
OW626005.1
OW626006.1
OW626007.1
OW626008.1
OW626009.1
OW626010.1
OW626011.1
OW626012.1
OW626013.1
OW626014.1
OW626015.1
OW626016.1
OW626017.1
OW626018.1
OW626019.1
OW626020.1
OW626021.1
OW626022.1
OW626023.1
OW626024.1
OW626025.1
OW626026.1
OW626027.1
OW626028.1
OW626029.1
OW626030.1
OW626031.1
OW626032.1
OW626033.1
OW626034.1
OW626035.1
OW626036.1
OW626037.1
OW626038.1
OW626039.1
OW626040.1
OW626041.1
OW626042.1
OW626043.1
OW626044.1
OW626045.1
OW626046.1
OW626047.1
OW626048.1
OW626049.1
OW626050.1
OW626051.1
OW626052.1
OW626053.1
OW626054.1
OW626055.1
OW626056.1
OW626057.1
OW626058.1
OW626059.1
OW626060.1
OW626061.1
OW626062.1
OW626063.1
OW626064.1
OW626065.1
OW626066.1
OW626067.1
OW626068.1
OW626069.1
OW626070.1
OW626071.1
OW626072.1
OW626073.1
OW626074.1
OW626075.1
OW626076.1
OW626077.1
OW626078.1
OW626079.1
OW626080.1
OW626081.1
OW626082.1
OW626083.1
OW626084.1
OW626085.1
OW626086.1
OW626087.1
OW626088.1
OW626089.1
OW626090.1
OW626091.1
OW626092.1
OW626093.1
OW626094.1
OW626095.1
OW626096.1
OW626097.1
OW626098.1
OW626099.1
OW626100.1
OW626101.1
OW626102.1
OW626103.1
OW626104.1
OW626105.1
OW626106.1
OW626107.1
OW626108.1
OW626109.1
OW626110.1
OW626111.1
OW626112.1
OW626113.1
OW626114.1
OW626115.1
OW626116.1
OW626117.1
OW626118.1
OW626119.1
OW626120.1
OW626121.1
OW626122.1
OW626123.1
OW626124.1
OW626125.1
OW626126.1
OW626127.1
OW626128.1
OW626129.1
OW626130.1
OW626131.1
OW626132.1
OW626133.1
OW626134.1
OW626135.1
OW626136.1
OW626137.1
OW626138.1
OW626139.1
OW626140.1
OW626141.1
OW626142.1
OW626143.1
OW626144.1
OW626145.1
OW626146.1
OW626147.1
OW626148.1
OW626149.1
OW626150.1
OW626151.1
OW626152.1
OW626153.1
OW626154.1
OW626155.1
OW626156.1
OW626157.1
OW626158.1
OW626159.1
OW626160.1
OW626161.1
OW626162.1
OW626163.1
OW626164.1
OW626165.1
OW626166.1
OW626167.1
OW626168.1
OW626169.1
OW626170.1
OW626171.1
OW626172.1
OW626173.1
OW626174.1
OW626175.1
OW626176.1
OW626177.1
OW626178.1
OW626179.1
OW626180.1
OW626181.1
OW626182.1
OW626183.1
OW626184.1
OW626185.1
OW626186.1
OW626187.1
OW626188.1
OW626189.1
OW626190.1
OW626191.1
OW626192.1
OW626193.1
OW626194.1
OW626195.1
OW626196.1
OW626197.1
OW626198.1
OW626199.1
OW626200.1
OW626201.1
OW626202.1
OW626203.1
OW626204.1
OW626205.1
OW626206.1
OW626207.1
OW626208.1
OW626209.1
OW626210.1
OW626211.1
OW626212.1
OW626213.1
OW626214.1
OW626215.1
OW626216.1
OW626217.1
OW626218.1
OW626219.1
OW626220.1
OW626221.1
OW626222.1
OW626223.1
OW626224.1
OW626225.1
OW626226.1
OW626227.1
OW626228.1
OW626229.1
OW626230.1
OW626231.1
OW626232.1
OW626233.1
OW626234.1
OW626235.1
OW626236.1
OW626237.1
OW626238.1
OW626239.1
OW626240.1
OW626241.1
OW626242.1
OW626243.1
OW626244.1
OW626245.1
OW626246.1
OW626247.1
OW626248.1
OW626249.1
OW626250.1
OW626251.1
OW626252.1
OW626253.1
OW626254.1
OW626255.1
OW626256.1
OW626257.1
OW626258.1
OW626259.1
OW626260.1
OW626261.1
OW626262.1
OW626263.1
OW626264.1
OW626265.1
OW626266.1
OW626267.1
OW626268.1
OW626269.1
OW626270.1
OW626271.1
OW626272.1
OW626273.1
OW626274.1
OW626275.1
OW626276.1
OW626277.1
OW626278.1
OW626279.1
OW626280.1
OW626281.1
OW626282.1
OW626283.1
OW626284.1
OW626285.1
OW626286.1
OW626287.1
OW626288.1
OW626289.1
OW626290.1
OW626291.1
OW626292.1
OW626293.1
OW626294.1
OW626295.1
OW626296.1
OW626297.1
OW626298.1
OW626299.1
OW626300.1
OW626301.1
OW626302.1
OW626303.1
OW626304.1
OW626305.1
OW626306.1
OW626307.1
OW626308.1
OW626309.1
OW626310.1
OW626311.1
OW626312.1
OW626313.1
OW626314.1
OW626315.1
OW626316.1
OW626317.1
OW626318.1
OW626319.1
OW626320.1
OW626321.1
OW626322.1
OW626323.1
OW626324.1
OW626325.1
OW626326.1
OW626327.1
OW626328.1
OW626329.1
OW626330.1
OW626331.1
OW626332.1
OW626333.1
OW626334.1
OW626335.1
OW626336.1
OW626337.1
OW626338.1
OW626339.1
OW626340.1
OW626341.1
OW626342.1
OW626343.1
OW626344.1
OW626345.1
OW626346.1
OW626347.1
OW626348.1
OW626349.1
OW626350.1
OW626351.1
OW626352.1
OW626353.1
OW626354.1
OW626355.1
OW626356.1
OW626357.1
OW626358.1
OW626359.1
OW626360.1
OW626361.1
OW626362.1
OW626363.1
OW626364.1
OW626365.1
OW626366.1
OW626367.1
OW626368.1
OW626369.1
OW626370.1
OW626371.1
OW626372.1
OW626373.1
OW626374.1
OW626375.1
OW626376.1
OW626377.1
OW626378.1
OW626379.1
OW626380.1
OW626381.1
OW626382.1
OW626383.1
OW626384.1
OW626385.1
OW626386.1
OW626387.1
OW626388.1
OW626389.1
OW626390.1
OW626391.1
OW626392.1
OW626393.1
OW626394.1
OW626395.1
OW626396.1
OW626397.1
OW626398.1
OW626399.1
OW626400.1
OW626401.1
OW626402.1
OW626403.1
OW626404.1
OW626405.1
OW626406.1
OW626407.1
OW626408.1
OW626409.1
OW626410.1
OW626411.1
OW626412.1
OW626413.1
OW626414.1
OW626415.1
OW626416.1
OW626417.1
OW626418.1
OW626419.1
OW626420.1
OW626421.1
OW626422.1
OW626423.1
OW626424.1
OW626425.1
OW626426.1
OW626427.1
OW626428.1
OW626429.1
OW626430.1
OW626431.1
OW626432.1
OW626433.1
OW626434.1
OW626435.1
OW626436.1
OW626437.1
OW626438.1
OW626439.1
OW626440.1
OW626441.1
OW626442.1
OW626443.1
OW626444.1
OW626445.1
OW626446.1
OW626447.1
OW626448.1
OW626449.1
OW626450.1
OW626451.1
OW626452.1
OW626453.1
OW626454.1
OW626455.1
OW626456.1
OW626457.1
OW626458.1
OW626459.1
OW626460.1
OW626461.1
OW626462.1
OW626463.1
OW626464.1
OW626465.1
OW626466.1
OW626467.1
OW626468.1
OW626469.1
OW626470.1
OW626471.1
OW626472.1
OW626473.1
OW626474.1
OW626475.1
OW626476.1
OW626477.1
OW626478.1
OW626479.1
OW626480.1
OW626481.1
OW626482.1
OW626483.1
OW626484.1
OW626485.1
OW626486.1
OW626487.1
OW626488.1
OW626489.1
OW626490.1
OW626491.1
OW626492.1
OW626493.1
OW626494.1
OW626495.1
OW626496.1
OW626497.1
OW626498.1
OW626499.1
OW626500.1
OW626501.1
OW626502.1
OW626503.1
OW626504.1
OW626505.1
OW626506.1
OW626507.1
OW626508.1
OW626509.1
OW626510.1
OW626511.1
OW626512.1
OW626513.1
OW626514.1
OW626515.1
OW626516.1
OW626517.1
OW626518.1
OW626519.1
OW626520.1
OW626521.1
OW626522.1
OW626523.1
OW626524.1
OW626525.1
OW626526.1
OW626527.1
OW626528.1
OW626529.1
OW626530.1
OW626531.1
OW626532.1
OW626533.1
OW626534.1
OW626535.1
OW626536.1
OW626537.1
OW626538.1
OW626539.1
OW626540.1
OW626541.1
OW626542.1
OW626543.1
OW626544.1
OW626545.1
OW626546.1
OW626547.1
OW626548.1
OW626549.1
OW626550.1
OW626551.1
OW626552.1
OW626553.1
OW626554.1
OW626555.1
OW626556.1
OW626557.1
OW626558.1
OW626559.1
OW626560.1
OW626561.1
OW626562.1
OW626563.1
OW626564.1
OW626565.1
OW626566.1
OW626567.1
OW626568.1
OW626569.1
OW626570.1
OW626571.1
OW626572.1
OW626573.1
OW626574.1
OW626575.1
OW626576.1
OW626577.1
OW626578.1
OW626579.1
OW626580.1
OW626581.1
OW626582.1
OW626583.1
OW626584.1
OW626585.1
OW626586.1
OW626587.1
OW626588.1
OW626589.1
OW626590.1
OW626591.1
OW626592.1
OW626593.1
OW626594.1
OW626595.1
OW626596.1
OW626597.1
OW626598.1
OW626599.1
OW626600.1
OW626601.1
OW626602.1
OW626603.1
OW626604.1
OW626605.1
OW626606.1
OW626607.1
OW626608.1
OW626609.1
OW626610.1
OW626611.1
OW626612.1
OW626613.1
OW626614.1
OW626615.1
OW626616.1
OW626617.1
OW626618.1
OW626619.1
OW626620.1
OW626621.1
OW626622.1
OW626623.1
OW626624.1
OW626625.1
OW626626.1
OW626627.1
OW626628.1
OW626629.1
OW626630.1
OW626631.1
OW626632.1
OW626633.1
OW626634.1
OW626635.1
OW626636.1
OW626637.1
OW626638.1
OW626639.1
OW626640.1
OW626641.1
OW626642.1
OW626643.1
OW626644.1
OW626645.1
OW626646.1
OW626647.1
OW626648.1
OW626649.1
OW626650.1
OW626651.1
OW626652.1
OW626653.1
OW626654.1
OW626655.1
OW626656.1
OW626657.1
OW626658.1
OW626659.1
OW626660.1
OW626661.1
OW626662.1
OW626663.1
OW626664.1
OW626665.1
OW626666.1
OW626667.1
OW626668.1
OW626669.1
OW626670.1
OW626671.1
OW626672.1
OW626673.1
OW626674.1
OW626675.1
OW626676.1
OW626677.1
OW626678.1
OW626679.1
OW626680.1
OW626681.1
OW626682.1
OW626683.1
OW626684.1
OW626685.1
OW626686.1
OW626687.1
OW626688.1
OW626689.1
OW626690.1
OW626691.1
OW626692.1
OW626693.1
OW626694.1
OW626695.1
OW626696.1
OW626697.1
OW626698.1
OW626699.1
OW626700.1
OW626701.1
OW626702.1
OW626703.1
OW626704.1
OW626705.1
OW626706.1
OW626707.1
OW626708.1
OW626709.1
OW626710.1
OW626711.1
OW626712.1
OW626713.1
OW626714.1
OW626715.1
OW626716.1
OW626717.1
OW626718.1
OW626719.1
OW626720.1
OW626721.1
OW626722.1
OW626723.1
OW626724.1
OW626725.1
OW626726.1
OW626727.1
OW626728.1
OW626729.1
OW626730.1
OW626731.1
OW626732.1
OW626733.1
OW626734.1
OW626735.1
OW626736.1
OW626737.1
OW626738.1
OW626739.1
OW626740.1
OW626741.1
OW626742.1
OW626743.1
OW626744.1
OW626745.1
OW626746.1
OW626747.1
OW626748.1
OW626749.1
OW626750.1
OW626751.1
OW626752.1
OW626753.1
OW626754.1
OW626755.1
OW626756.1
OW626757.1
OW626758.1
OW626759.1
OW626760.1
OW626761.1
OW626762.1
OW626763.1
OW626764.1
OW626765.1
OW626766.1
OW626767.1
OW626768.1
OW626769.1
OW626770.1
OW626771.1
OW626772.1
OW626773.1
OW626774.1
OW626775.1
OW626776.1
OW626777.1
OW626778.1
OW626779.1
OW626780.1
OW626781.1
OW626782.1
OW626794.1
OW626795.1
OW626796.1
OW626797.1
OW626798.1
OW626799.1
OW626800.1
OW626801.1
OW626802.1
OW626803.1
OW626804.1
OW626805.1
OW626806.1
OW626807.1
OW626808.1
OW626809.1
OW626810.1
OW626811.1
OW626812.1
OW626813.1
OW626814.1
OW626815.1
OW626816.1
OW626817.1
OW626818.1
OW626819.1
OW626820.1
OW626821.1
OW626822.1
OW626823.1
OW626824.1
OW626825.1
OW626826.1
OW626827.1
OW626828.1
OW626829.1
OW626830.1
OW626831.1
OW626832.1
OW626833.1
OW626834.1
OW626835.1
OW626836.1
OW626837.1
OW626838.1
OW626839.1
OW626840.1
OW626841.1
OW626842.1
OW626843.1
OW626844.1
OW626845.1
OW626846.1
OW626847.1
OW626848.1
OW626849.1
OW626850.1
OW626851.1
OW626852.1
OW626853.1
OW626854.1
OW626855.1
OW626856.1
OW626857.1
OW626858.1
OW626859.1
OW626860.1
OW626861.1
OW626862.1
OW626863.1
OW626864.1
OW626865.1
OW626866.1
OW626867.1
OW626868.1
OW626869.1
OW626870.1
OW626871.1
OW626872.1
OW626873.1
OW626874.1
OW626875.1
OW626876.1
OW626877.1
OW626878.1
OW626879.1
OW626880.1
OW626881.1
OW626882.1
OW626883.1
OW626884.1
OW626885.1
OW626886.1
OW626887.1
OW626888.1
OW626889.1
OW626890.1
OW626891.1
OW626892.1
OW626893.1
OW626894.1
OW626895.1
OW626896.1
OW626897.1
OW626898.1
OW626899.1
OW626900.1
OW626901.1
OW626902.1
OW626903.1
OW626904.1
OW626905.1
OW626906.1
OW626907.1
OW626908.1
OW626909.1
OW626910.1
OW626911.1
OW626912.1
OW626913.1
OW626914.1
OW626915.1
OW626916.1
OW626917.1
OW626918.1
OW626919.1
OW626920.1
OW626921.1
OW626922.1
OW626923.1
OW626924.1
OW626925.1
OW626926.1
OW626927.1
OW626928.1
OW626929.1
OW626930.1
OW626931.1
OW626932.1
OW626933.1
OW626934.1
OW626935.1
OW626936.1
OW626937.1
OW626938.1
OW626939.1
OW626940.1
OW626941.1
OW626942.1
OW626943.1
OW626944.1
OW626945.1
OW626946.1
OW626947.1
OW626948.1
OW626949.1
OW626950.1
OW626951.1
OW626952.1
OW626953.1
OW626954.1
OW626955.1
OW626956.1
OW626957.1
OW626958.1
OW626959.1
OW626960.1
OW626961.1
OW626962.1
OW626963.1
OW626964.1
OW626965.1
OW626966.1
OW626967.1
OW626968.1
OW626969.1
OW626970.1
OW626971.1
OW626972.1
OW626973.1
OW626974.1
OW626975.1
OW626976.1
OW626977.1
OW626978.1
OW626979.1
OW626980.1
OW626981.1
OW626982.1
OW626983.1
OW626984.1
OW626985.1
OW626986.1
OW626987.1
OW626988.1
OW626989.1
OW626990.1
OW626991.1
OW626992.1
OW626993.1
OW626994.1
OW626995.1
OW626996.1
OW626997.1
OW626998.1
OW626999.1
OW627000.1
OW627001.1
OW627002.1
OW627003.1
OW627004.1
OW627005.1
OW627006.1
OW627007.1
OW627008.1
OW627009.1
OW627010.1
OW627011.1
OW627012.1
OW627013.1
OW627014.1
OW627015.1
OW627016.1
OW627017.1
OW627018.1
OW627019.1
OW627020.1
OW627021.1
OW627022.1
OW627023.1
OW627024.1
OW627025.1
OW627026.1
OW627027.1
OW627028.1
OW627029.1
OW627030.1
OW627031.1
OW627032.1
OW627033.1
OW627034.1
OW627035.1
OW627036.1
OW627037.1
OW627038.1
OW627039.1
OW627040.1
OW627041.1
OW627042.1
OW627043.1
OW627044.1
OW627045.1
OW627046.1
OW627047.1
OW627048.1
OW627049.1
OW627050.1
OW627051.1
OW627052.1
OW627053.1
OW627054.1
OW627055.1
OW627056.1
OW627057.1
OW627058.1
OW627059.1
OW627060.1
OW627061.1
OW627062.1
OW627063.1
OW627064.1
OW627065.1
OW627066.1
OW627067.1
OW627068.1
OW627069.1
OW627070.1
OW627071.1
OW627072.1
OW627073.1
OW627074.1
OW627075.1
OW627076.1
OW627077.1
OW627078.1
OW627079.1
OW627080.1
OW627081.1
OW627082.1
OW627083.1
OW627084.1
OW627085.1
OW627086.1
OW627087.1
OW627088.1
OW627089.1
OW627090.1
OW627091.1
OW627092.1
OW627093.1
OW627094.1
OW627095.1
OW627096.1
OW627097.1
OW627098.1
OW627099.1
OW627100.1
OW627101.1
OW627102.1
OW627103.1
OW627104.1
OW627105.1
OW627106.1
OW627107.1
OW627108.1
OW627109.1
OW627110.1
OW627111.1
OW627112.1
OW627113.1
OW627114.1
OW627115.1
OW627116.1
OW627117.1
OW627118.1
OW627119.1
OW627120.1
OW627121.1
OW627122.1
OW627123.1
OW627124.1
OW627125.1
OW627126.1
OW627127.1
OW627128.1
OW627129.1
OW627130.1
OW627131.1
OW627132.1
OW627133.1
OW627134.1
OW627135.1
OW627136.1
OW627137.1
OW627138.1
OW627139.1
OW627140.1
OW627141.1
OW627142.1
OW627143.1
OW627144.1
OW627145.1
OW627146.1
OW627147.1
OW627148.1
OW627149.1
OW627150.1
OW627151.1
OW627152.1
OW627153.1
OW627154.1
OW627155.1
OW627156.1
OW627157.1
OW627158.1
OW627159.1
OW627160.1
OW627161.1
OW627162.1
OW627163.1
OW627164.1
OW627165.1
OW627166.1
OW627167.1
OW627168.1
OW627169.1
OW627170.1
OW627171.1
OW627172.1
OW627173.1
OW627174.1
OW627175.1
OW627176.1
OW627177.1
OW627178.1
OW627179.1
OW627180.1
OW627181.1
OW627182.1
OW627183.1
OW627184.1
OW627185.1
OW627186.1
OW627187.1
OW627188.1
OW627189.1
OW627190.1
OW627191.1
OW627192.1
OW627193.1
OW627194.1
OW627195.1
OW627196.1
OW627197.1
OW627198.1
OW627199.1
OW627200.1
OW627201.1
OW627202.1
OW627203.1
OW627204.1
OW627205.1
OW627206.1
OW627207.1
OW627208.1
OW627209.1
OW627210.1
OW627211.1
OW627212.1
OW627213.1
OW627214.1
OW627215.1
OW627216.1
OW627217.1
OW627218.1
OW627219.1
OW627220.1
OW627221.1
OW627222.1
OW627223.1
OW627224.1
OW627225.1
OW627226.1
OW627227.1
OW627228.1
OW627229.1
OW627230.1
OW627231.1
OW627232.1
OW627233.1
OW627234.1
OW627235.1
OW627236.1
OW627237.1
OW627238.1
OW627239.1
OW627240.1
OW627241.1
OW627242.1
OW627243.1
OW627244.1
OW627245.1
OW627246.1
OW627247.1
OW627248.1
OW627249.1
OW627250.1
OW627251.1
OW627252.1
OW627253.1
OW627254.1
OW627255.1
OW627256.1
OW627257.1
OW627258.1
OW627259.1
OW627260.1
OW627261.1
OW627262.1
OW627263.1
OW627264.1
OW627265.1
OW627266.1
OW627267.1
OW627268.1
OW627269.1
OW627270.1
OW627271.1
OW627272.1
OW627273.1
OW627274.1
OW627275.1
OW627276.1
OW627277.1
OW627278.1
OW627279.1
OW627280.1
OW627281.1
OW627282.1
OW627283.1
OW627284.1
OW627285.1
OW627286.1
OW627287.1
OW627288.1
OW627289.1
OW627290.1
OW627291.1
OW627292.1
OW627293.1
OW627294.1
OW627295.1
OW627296.1
OW627297.1
OW627298.1
OW627299.1
OW627300.1
OW627301.1
OW627302.1
OW627303.1
OW627304.1
OW627305.1
OW627306.1
OW627307.1
OW627308.1
OW627309.1
OW627310.1
OW627311.1
OW627312.1
OW627313.1
OW627314.1
OW627315.1
OW627316.1
OW627317.1
OW627318.1
OW627319.1
OW627320.1
OW627321.1
OW627322.1
OW627323.1
OW627324.1
OW627325.1
OW627326.1
OW627327.1
OW627328.1
OW627329.1
OW627330.1
OW627331.1
OW627332.1
OW627333.1
OW627334.1
OW627335.1
OW627336.1
OW627337.1
OW627338.1
OW627339.1
OW627340.1
OW627341.1
OW627342.1
OW627343.1
OW627344.1
OW627345.1
OW627346.1
OW627347.1
OW627348.1
OW627349.1
OW627350.1
OW627351.1
OW627352.1
OW627353.1
OW627354.1
OW627355.1
OW627356.1
OW627357.1
OW627358.1
OW627359.1
OW627360.1
OW627361.1
OW627362.1
OW627363.1
OW627364.1
OW627365.1
OW627366.1
OW627367.1
OW627368.1
OW627369.1
OW627370.1
OW627371.1
OW627372.1
OW627373.1
OW627374.1
OW627375.1
OW627376.1
OW627377.1
OW627378.1
OW627379.1
OW627380.1
OW627381.1
OW627382.1
OW627383.1
OW627384.1
OW627385.1
OW627386.1
OW627387.1
OW627388.1
OW627389.1
OW627390.1
OW627391.1
OW627392.1
OW627393.1
OW627394.1
OW627395.1
OW627396.1
OW627397.1
OW627398.1
OW627399.1
OW627400.1
OW627401.1
OW627402.1
OW627403.1
OW627404.1
OW627405.1
OW627406.1
OW627407.1
OW627408.1
OW627409.1
OW627410.1
OW627411.1
OW627412.1
OW627413.1
OW627414.1
OW627415.1
OW627416.1
OW627417.1
OW627418.1
OW627419.1
OW627420.1
OW627421.1
OW627422.1
OW627423.1
OW627424.1
OW627425.1
OW627426.1
OW627427.1
OW627428.1
OW627429.1
OW627430.1
OW627431.1
OW627432.1
OW627433.1
OW627434.1
OW627435.1
OW627436.1
OW627437.1
OW627438.1
OW627439.1
OW627440.1
OW627441.1
OW627442.1
OW627443.1
OW627444.1
OW627445.1
OW627446.1
OW627447.1
OW627448.1
OW627449.1
OW627450.1
OW627451.1
OW627452.1
OW627453.1
OW627454.1
OW627455.1
OW627456.1
OW627457.1
OW627458.1
OW627459.1
OW627460.1
OW627461.1
OW627462.1
OW627463.1
OW627464.1
OW627465.1
OW627466.1
OW627467.1
OW627468.1
OW627469.1
OW627470.1
OW627471.1
OW627472.1
OW627473.1
OW627474.1
OW627475.1
OW627476.1
OW627477.1
OW627478.1
OW627479.1
OW627480.1
OW627481.1
OW627482.1
OW627483.1
OW627484.1
OW627485.1
OW627486.1
OW627487.1
OW627488.1
OW627489.1
OW627490.1
OW627491.1
OW627492.1
OW627493.1
OW627494.1
OW627495.1
OW627496.1
OW627497.1
OW627498.1
OW627499.1
OW627500.1
OW627501.1
OW627502.1
OW627503.1
OW627504.1
OW627505.1
OW627506.1
OW627507.1
OW627508.1
OW627509.1
OW627510.1
OW627511.1
OW627512.1
OW627513.1
OW627514.1
OW627515.1
OW627516.1
OW627517.1
OW627518.1
OW627519.1
OW627520.1
OW627521.1
OW627522.1
OW627523.1
OW627524.1
OW627525.1
OW627526.1
OW627527.1
OW627528.1
OW627529.1
OW627530.1
OW627531.1
OW627532.1
OW627533.1
OW627534.1
OW627535.1
OW627536.1
OW627537.1
OW627538.1
OW627539.1
OW627540.1
OW627541.1
OW627542.1
OW627543.1
OW627544.1
OW627545.1
OW627546.1
OW627547.1
OW627548.1
OW627549.1
OW627550.1
OW627551.1
OW627552.1
OW627553.1
OW627554.1
OW627555.1
OW627556.1
OW627557.1
OW627558.1
OW627559.1
OW627560.1
OW627561.1
OW627562.1
OW627563.1
OW627564.1
OW627565.1
OW627566.1
OW627567.1
OW627568.1
OW627569.1
OW627570.1
OW627571.1
OW627572.1
OW627573.1
OW627574.1
OW627575.1
OW627576.1
OW627577.1
OW627578.1
OW627579.1
OW627580.1
OW627581.1
OW627582.1
OW627583.1
OW627584.1
OW627585.1
OW627586.1
OW627587.1
OW627588.1
OW627589.1
OW627590.1
OW627591.1
OW627592.1
OW627593.1
OW627594.1
OW627595.1
OW627596.1
OW627597.1
OW627598.1
OW627599.1
OW627600.1
OW627601.1
OW627602.1
OW627603.1
OW627604.1
OW627605.1
OW627606.1
OW627607.1
OW627608.1
OW627609.1
OW627610.1
OW627611.1
OW627612.1
OW627613.1
OW627614.1
OW627615.1
OW627616.1
OW627617.1
OW627618.1
OW627619.1
OW627620.1
OW627621.1
OW627622.1
OW627623.1
OW627624.1
OW627625.1
OW627626.1
OW627627.1
OW627628.1
OW627629.1
OW627630.1
OW627631.1
OW627632.1
OW627633.1
OW627634.1
OW627635.1
OW627636.1
OW627637.1
OW627638.1
OW627639.1
OW627640.1
OW627641.1
OW627642.1
OW627643.1
OW627644.1
OW627645.1
OW627646.1
OW627647.1
OW627648.1
OW627649.1
OW627650.1
OW627651.1
OW627652.1
OW627653.1
OW627654.1
OW627655.1
OW627656.1
OW627657.1
OW627658.1
OW627659.1
OW627660.1
OW627661.1
OW627662.1
OW627663.1
OW627664.1
OW627665.1
OW627666.1
OW627667.1
OW627668.1
OW627669.1
OW627670.1
OW627671.1
OW627672.1
OW627673.1
OW627674.1
OW627675.1
OW627676.1
OW627677.1
OW627678.1
OW627679.1
OW627680.1
OW627681.1
OW627682.1
OW627683.1
OW627684.1
OW627685.1
OW627686.1
OW627687.1
OW627688.1
OW627689.1
OW627690.1
OW627691.1
OW627692.1
OW627693.1
OW627694.1
OW627695.1
OW627696.1
OW627697.1
OW627698.1
OW627699.1
OW627700.1
OW627701.1
OW627702.1
OW627703.1
OW627704.1
OW627705.1
OW627706.1
OW627707.1
OW627708.1
OW627709.1
OW627710.1
OW627711.1
OW627712.1
OW627713.1
OW627714.1
OW627715.1
OW627716.1
OW627717.1
OW627718.1
OW627719.1
OW627720.1
OW627721.1
OW627722.1
OW627723.1
OW627724.1
OW627725.1
OW627726.1
OW627727.1
OW627728.1
OW627729.1
OW627730.1
OW627731.1
OW627732.1
OW627733.1
OW627734.1
OW627735.1
OW627736.1
OW627737.1
OW627738.1
OW627739.1
OW627740.1
OW627741.1
OW627742.1
OW627743.1
OW627744.1
OW627745.1
OW627746.1
OW627747.1
OW627748.1
OW627749.1
OW627750.1
OW627751.1
OW627752.1
OW627753.1
OW627754.1
OW627755.1
OW627756.1
OW627757.1
OW627758.1
OW627759.1
OW627760.1
OW627761.1
OW627762.1
OW627763.1
OW627764.1
OW627765.1
OW627766.1
OW627767.1
OW627768.1
OW627769.1
OW627770.1
OW627771.1
OW627772.1
OW627773.1
OW627774.1
OW627775.1
OW627776.1
OW627777.1
OW627778.1
OW627779.1
OW627780.1
OW627781.1
OW627782.1
OW627783.1
OW627784.1
OW627785.1
OW627786.1
OW627787.1
OW627788.1
OW627789.1
OW627790.1
OW627791.1
OW627792.1
OW627793.1
OW627794.1
OW627795.1
OW627796.1
OW627797.1
OW627798.1
OW627799.1
OW627800.1
OW627801.1
OW627802.1
OW627803.1
OW627804.1
OW627805.1
OW627806.1
OW627807.1
OW627808.1
OW627809.1
OW627810.1
OW627811.1
OW627812.1
OW627813.1
OW627814.1
OW627815.1
OW627816.1
OW627817.1
OW627818.1
OW627819.1
OW627820.1
OW627821.1
OW627822.1
OW627823.1
OW627824.1
OW627825.1
OW627826.1
OW627827.1
OW627828.1
OW627829.1
OW627830.1
OW627831.1
OW627832.1
OW627833.1
OW627834.1
OW627835.1
OW627836.1
OW627837.1
OW627838.1
OW627839.1
OW627840.1
OW627841.1
OW627842.1
OW627843.1
OW627844.1
OW627845.1
OW627846.1
OW627847.1
OW627848.1
OW627849.1
OW627850.1
OW627851.1
OW627852.1
OW627853.1
OW627854.1
OW627855.1
OW627856.1
OW627857.1
OW627858.1
OW627859.1
OW627860.1
OW627861.1
OW627862.1
OW627863.1
OW627864.1
OW627865.1
OW627866.1
OW627867.1
OW627868.1
OW627869.1
OW627870.1
OW627871.1
OW627872.1
OW627873.1
OW627874.1
OW627875.1
OW627876.1
OW627877.1
OW627878.1
OW627879.1
OW627880.1
OW627881.1
OW627882.1
OW627883.1
OW627884.1
OW627885.1
OW627886.1
OW627887.1
OW627888.1
OW627889.1
OW627890.1
OW627891.1
OW627892.1
OW627893.1
OW627894.1
OW627895.1
OW627896.1
OW627897.1
OW627898.1
OW627899.1
OW627900.1
OW627901.1
OW627902.1
OW627903.1
OW627904.1
OW627905.1
OW627906.1
OW627907.1
OW627908.1
OW627909.1
OW627910.1
OW627911.1
OW627912.1
OW627913.1
OW627914.1
OW627915.1
OW627916.1
OW627917.1
OW627918.1
OW627919.1
OW627920.1
OW627921.1
OW627922.1
OW627923.1
OW627924.1
OW627925.1
OW627926.1
OW627927.1
OW627928.1
OW627929.1
OW627930.1
OW627931.1
OW627932.1
OW627933.1
OW627934.1
OW627935.1
OW627936.1
OW627937.1
OW627938.1
OW627939.1
OW627940.1
OW627941.1
OW627942.1
OW627943.1
OW627944.1
OW627945.1
OW627946.1
OW627947.1
OW627948.1
OW627949.1
OW627950.1
OW627951.1
OW627952.1
OW627953.1
OW627954.1
OW627955.1
OW627956.1
OW627957.1
OW627958.1
OW627959.1
OW627960.1
OW627961.1
OW627962.1
OW627963.1
OW627964.1
OW627965.1
OW627966.1
OW627967.1
OW627968.1
OW627969.1
OW627970.1
OW627971.1
OW627972.1
OW627973.1
OW627974.1
OW627975.1
OW627976.1
OW627977.1
OW627978.1
OW627979.1
OW627980.1
OW627981.1
OW627982.1
OW627983.1
OW627984.1
OW627985.1
OW627986.1
OW627987.1
OW627988.1
OW627989.1
OW627990.1
OW627991.1
OW627992.1
OW627993.1
OW627994.1
OW627995.1
OW627996.1
OW627997.1
OW627998.1
OW627999.1
OW628000.1
OW628001.1
OW628002.1
OW628003.1
OW628004.1
OW628005.1
OW628006.1
OW628007.1
OW628008.1
OW628009.1
OW628010.1
OW628011.1
OW628012.1
OW628013.1
OW628014.1
OW628015.1
OW628016.1
OW628017.1
OW628018.1
OW628019.1
OW628020.1
OW628021.1
OW628022.1
OW628023.1
OW628024.1
OW628025.1
OW628026.1
OW628027.1
OW628028.1
OW628029.1
OW628030.1
OW628031.1
OW628032.1
OW628033.1
OW628034.1
OW628035.1
OW628036.1
OW628037.1
OW628038.1
OW628039.1
OW628040.1
OW628041.1
OW628042.1
OW628043.1
OW628044.1
OW628045.1
OW628046.1
OW628047.1
OW628048.1
OW628049.1
OW628050.1
OW628051.1
OW628052.1
OW628053.1
OW628054.1
OW628055.1
OW628056.1
OW628057.1
OW628058.1
OW628059.1
OW628060.1
OW628061.1
OW628062.1
OW628063.1
OW628064.1
OW628065.1
OW628066.1
OW628067.1
OW628068.1
OW628069.1
OW628070.1
OW628071.1
OW628072.1
OW628073.1
OW628074.1
OW628075.1
OW628076.1
OW628077.1
OW628078.1
OW628079.1
OW628080.1
OW628081.1
OW628082.1
OW628083.1
OW628084.1
OW628085.1
OW628086.1
OW628087.1
OW628088.1
OW628089.1
OW628090.1
OW628091.1
OW628092.1
OW628093.1
OW628094.1
OW628095.1
OW628096.1
OW628097.1
OW628098.1
OW628099.1
OW628100.1
OW628101.1
OW628102.1
OW628103.1
OW628104.1
OW628105.1
OW628106.1
OW628107.1
OW628108.1
OW628109.1
OW628110.1
OW628111.1
OW628112.1
OW628113.1
OW628114.1
OW628115.1
OW628116.1
OW628117.1
OW628118.1
OW628119.1
OW628120.1
OW628121.1
OW628122.1
OW628123.1
OW628124.1
OW628125.1
OW628126.1
OW628127.1
OW628128.1
OW628129.1
OW628130.1
OW628131.1
OW628132.1
OW628133.1
OW628134.1
OW628135.1
OW628136.1
OW628137.1
OW628138.1
OW628139.1
OW628140.1
OW628141.1
OW628142.1
OW628143.1
OW628144.1
OW628145.1
OW628146.1
OW628147.1
OW628148.1
OW628149.1
OW628150.1
OW628151.1
OW628152.1
OW628153.1
OW628154.1
OW628155.1
OW628156.1
OW628157.1
OW628158.1
OW628159.1
OW628160.1
OW628161.1
OW628162.1
OW628163.1
OW628164.1
OW628165.1
OW628166.1
OW628167.1
OW628168.1
OW628169.1
OW628170.1
OW628171.1
OW628172.1
OW628173.1
OW628174.1
OW628175.1
OW628176.1
OW628177.1
OW628178.1
OW628179.1
OW628180.1
OW628181.1
OW628182.1
OW628183.1
OW628184.1
OW628185.1
OW628186.1
OW628187.1
OW628188.1
OW628189.1
OW628190.1
OW628191.1
OW628192.1
OW628193.1
OW628194.1
OW628195.1
OW628196.1
OW628197.1
OW628198.1
OW628199.1
OW628200.1
OW628201.1
OW628202.1
OW628203.1
OW628204.1
OW628205.1
OW628206.1
OW628207.1
OW628208.1
OW628209.1
OW628210.1
OW628211.1
OW628212.1
OW628213.1
OW628214.1
OW628215.1
OW628216.1
OW628217.1
OW628218.1
OW628219.1
OW628220.1
OW628221.1
OW628222.1
OW628223.1
OW628224.1
OW628225.1
OW628226.1
OW628227.1
OW628228.1
OW628229.1
OW628230.1
OW628231.1
OW628232.1
OW628233.1
OW628234.1
OW628235.1
OW628236.1
OW628237.1
OW628238.1
OW628239.1
OW628240.1
OW628241.1
OW628242.1
OW628243.1
OW628244.1
OW628245.1
OW628246.1
OW628247.1
OW628248.1
OW628249.1
OW628250.1
OW628251.1
OW628252.1
OW628253.1
OW628254.1
OW628255.1
OW628256.1
OW628257.1
OW628258.1
OW628259.1
OW628260.1
OW628261.1
OW628262.1
OW628263.1
OW628264.1
OW628265.1
OW628266.1
OW628267.1
OW628268.1
OW628269.1
OW628270.1
OW628271.1
OW628272.1
OW628273.1
OW628274.1
OW628275.1
OW628276.1
OW628277.1
OW628278.1
OW628279.1
OW628280.1
OW628281.1
OW628282.1
OW628283.1
OW628284.1
OW628285.1
OW628286.1
OW628287.1
OW628288.1
OW628289.1
OW628290.1
OW628291.1
OW628292.1
OW628293.1
OW628294.1
OW628295.1
OW628296.1
OW628297.1
OW628298.1
OW628299.1
OW628300.1
OW628301.1
OW628302.1
OW628303.1
OW628304.1
OW628305.1
OW628306.1
OW628307.1
OW628308.1
OW628309.1
OW628310.1
OW628311.1
OW628312.1
OW628313.1
OW628314.1
OW628315.1
OW628316.1
OW628317.1
OW628318.1
OW628319.1
OW628320.1
OW628321.1
OW628322.1
OW628323.1
OW628324.1
OW628325.1
OW628326.1
OW628327.1
OW628328.1
OW628329.1
OW628330.1
OW628331.1
OW628332.1
OW628333.1
OW628334.1
OW628335.1
OW628336.1
OW628337.1
OW628338.1
OW628339.1
OW628340.1
OW628341.1
OW628342.1
OW628343.1
OW628344.1
OW628345.1
OW628346.1
OW628347.1
OW628348.1
OW628349.1
OW628350.1
OW628351.1
OW628352.1
OW628353.1
OW628354.1
OW628355.1
OW628356.1
OW628357.1
OW628358.1
OW628359.1
OW628360.1
OW628361.1
OW628362.1
OW628363.1
OW628364.1
OW628365.1
OW628366.1
OW628367.1
OW628368.1
OW628369.1
OW628370.1
OW628371.1
OW628372.1
OW628373.1
OW628374.1
OW628375.1
OW628376.1
OW628377.1
OW628378.1
OW628379.1
OW628380.1
OW628381.1
OW628382.1
OW628383.1
OW628384.1
OW628385.1
OW628386.1
OW628387.1
OW628388.1
OW628389.1
OW628390.1
OW628391.1
OW628392.1
OW628393.1
OW628394.1
OW628395.1
OW628396.1
OW628397.1
OW628398.1
OW628399.1
OW628400.1
OW628401.1
OW628402.1
OW628403.1
OW628404.1
OW628405.1
OW628406.1
OW628407.1
OW628408.1
OW628409.1
OW628410.1
OW628411.1
OW628412.1
OW628413.1
OW628414.1
OW628415.1
OW628416.1
OW628417.1
OW628418.1
OW628419.1
OW628420.1
OW628421.1
OW628422.1
OW628423.1
OW628424.1
OW628425.1
OW628426.1
OW628427.1
OW628428.1
OW628429.1
OW628430.1
OW628431.1
OW628432.1
OW628433.1
OW628434.1
OW628435.1
OW628436.1
OW628437.1
OW628438.1
OW628439.1
OW628440.1
OW628441.1
OW628442.1
OW628443.1
OW628444.1
OW628445.1
OW628446.1
OW628447.1
OW628448.1
OW628449.1
OW628450.1
OW628451.1
OW628452.1
OW628453.1
OW628454.1
OW628455.1
OW628456.1
OW628457.1
OW628458.1
OW628459.1
OW628460.1
OW628461.1
OW628462.1
OW628463.1
OW628464.1
OW628465.1
OW628466.1
OW628467.1
OW628468.1
OW628469.1
OW628470.1
OW628471.1
OW628472.1
OW628473.1
OW628474.1
OW628475.1
OW628476.1
OW628477.1
OW628478.1
OW628479.1
OW628480.1
OW628481.1
OW628482.1
OW628483.1
OW628484.1
OW628485.1
OW628486.1
OW628487.1
OW628488.1
OW628489.1
OW628490.1
OW628491.1
OW628492.1
OW628493.1
OW628494.1
OW628495.1
OW628496.1
OW628497.1
OW628498.1
OW628499.1
OW628500.1
OW628501.1
OW628502.1
OW628503.1
OW628504.1
OW628505.1
OW628506.1
OW628507.1
OW628508.1
OW628509.1
OW628510.1
OW628511.1
OW628512.1
OW628513.1
OW628514.1
OW628515.1
OW628516.1
OW628517.1
OW628518.1
OW628519.1
OW628520.1
OW628521.1
OW628522.1
OW628523.1
OW628524.1
OW628525.1
OW628526.1
OW628527.1
OW628528.1
OW628529.1
OW628530.1
OW628531.1
OW628532.1
OW628533.1
OW628534.1
OW628535.1
OW628536.1
OW628537.1
OW628538.1
OW628539.1
OW628540.1
OW628541.1
OW628542.1
OW628543.1
OW628544.1
OW628545.1
OW628546.1
OW628547.1
OW628548.1
OW628549.1
OW628550.1
OW628551.1
OW628552.1
OW628553.1
OW628554.1
OW628555.1
OW628556.1
OW628557.1
OW628558.1
OW628559.1
OW628560.1
OW628561.1
OW628562.1
OW628563.1
OW628564.1
OW628565.1
OW628566.1
OW628567.1
OW628568.1
OW628569.1
OW628570.1
OW628571.1
OW628572.1
OW628573.1
OW628574.1
OW628575.1
OW628576.1
OW628577.1
OW628578.1
OW628579.1
OW628580.1
OW628581.1
OW628582.1
OW628583.1
OW628584.1
OW628585.1
OW628586.1
OW628587.1
OW628588.1
OW628589.1
OW628590.1
OW628591.1
OW628592.1
OW628593.1
OW628594.1
OW628595.1
OW628596.1
OW628597.1
OW628598.1
OW628599.1
OW628600.1
OW628601.1
OW628602.1
OW628603.1
OW628604.1
OW628605.1
OW628606.1
OW628607.1
OW628608.1
OW628609.1
OW628610.1
OW628611.1
OW628612.1
OW628613.1
OW628614.1
OW628615.1
OW628616.1
OW628617.1
OW628618.1
OW628619.1
OW628620.1
OW628621.1
OW628622.1
OW628623.1
OW628624.1
OW628625.1
OW628626.1
OW628627.1
OW628628.1
OW628629.1
OW628630.1
OW628631.1
OW628632.1
OW628633.1
OW628634.1
OW628635.1
OW628636.1
OW628637.1
OW628638.1
OW628639.1
OW628640.1
OW628641.1
OW628642.1
OW628643.1
OW628644.1
OW628645.1
OW628646.1
OW628647.1
OW628648.1
OW628649.1
OW628650.1
OW628651.1
OW628652.1
OW628653.1
OW628654.1
OW628655.1
OW628656.1
OW628657.1
OW628658.1
OW628659.1
OW628660.1
OW628661.1
OW628662.1
OW628663.1
OW628664.1
OW628665.1
OW628666.1
OW628667.1
OW628668.1
OW628669.1
OW628670.1
OW628671.1
OW628672.1
OW628673.1
OW628674.1
OW628675.1
OW628676.1
OW628677.1
OW628678.1
OW628679.1
OW628680.1
OW628681.1
OW628682.1
OW628683.1
OW628684.1
OW628685.1
OW628686.1
OW628687.1
OW628688.1
OW628689.1
OW628690.1
OW628691.1
OW628692.1
OW628693.1
OW628694.1
OW628695.1
OW628696.1
OW628697.1
OW628698.1
OW628699.1
OW628700.1
OW628701.1
OW628702.1
OW628703.1
OW628704.1
OW628705.1
OW628706.1
OW628707.1
OW628708.1
OW628709.1
OW628710.1
OW628711.1
OW628712.1
OW628713.1
OW628714.1
OW628715.1
OW628716.1
OW628717.1
OW628718.1
OW628719.1
OW628720.1
OW628721.1
OW628722.1
OW628723.1
OW628724.1
OW628725.1
OW628726.1
OW628727.1
OW628728.1
OW628729.1
OW628730.1
OW628731.1
OW628732.1
OW628733.1
OW628734.1
OW628735.1
OW628736.1
OW628737.1
OW628738.1
OW628739.1
OW628740.1
OW628741.1
OW628742.1
OW628743.1
OW628744.1
OW628745.1
OW628746.1
OW628747.1
OW628748.1
OW628749.1
OW628750.1
OW628751.1
OW628752.1
OW628753.1
OW628754.1
OW628755.1
OW628756.1
OW628757.1
OW628758.1
OW628759.1
OW628760.1
OW628761.1
OW628762.1
OW628763.1
OW628764.1
OW628765.1
OW628766.1
OW628767.1
OW628768.1
OW628769.1
OW628770.1
OW628771.1
OW628772.1
OW628773.1
OW628774.1
OW628775.1
OW628776.1
OW628777.1
OW628778.1
OW628779.1
OW628780.1
OW628781.1
OW628782.1
OW628783.1
OW628784.1
OW628785.1
OW628786.1
OW628787.1
OW628788.1
OW628789.1
OW628790.1
OW628791.1
OW628792.1
OW628793.1
OW628794.1
OW628795.1
OW628796.1
OW628797.1
OW628798.1
OW628799.1
OW628800.1
OW628801.1
OW628802.1
OW628803.1
OW628804.1
OW628805.1
OW628806.1
OW628807.1
OW628808.1
OW628809.1
OW628810.1
OW628811.1
OW628812.1
OW628813.1
OW628814.1
OW628815.1
OW628816.1
OW628817.1
OW628818.1
OW628819.1
OW628820.1
OW628821.1
OW628822.1
OW628823.1
OW628824.1
OW628825.1
OW628826.1
OW628827.1
OW628828.1
OW628829.1
OW628830.1
OW628831.1
OW628832.1
OW628833.1
OW628834.1
OW628835.1
OW628836.1
OW628837.1
OW628838.1
OW628839.1
OW628840.1
OW628841.1
OW628842.1
OW628843.1
OW628844.1
OW628845.1
OW628846.1
OW628847.1
OW628848.1
OW628849.1
OW628850.1
OW628851.1
OW628852.1
OW628853.1
OW628854.1
OW628855.1
OW628856.1
OW628857.1
OW628858.1
OW628859.1
OW628860.1
OW628861.1
OW628862.1
OW628863.1
OW628864.1
OW628865.1
OW628866.1
OW628867.1
OW628868.1
OW628869.1
OW628870.1
OW628871.1
OW628872.1
OW628873.1
OW628874.1
OW628875.1
OW628876.1
OW628877.1
OW628878.1
OW628879.1
OW628880.1
OW628881.1
OW628882.1
OW628883.1
OW628884.1
OW628885.1
OW628886.1
OW628887.1
OW628888.1
OW628889.1
OW628890.1
OW628891.1
OW628892.1
OW628893.1
OW628894.1
OW628895.1
OW628896.1
OW628897.1
OW628898.1
OW628899.1
OW628900.1
OW628901.1
OW628902.1
OW628903.1
OW628904.1
OW628905.1
OW628906.1
OW628907.1
OW628908.1
OW628909.1
OW628910.1
OW628911.1
OW628912.1
OW628913.1
OW628914.1
OW628915.1
OW628916.1
OW628917.1
OW628918.1
OW628919.1
OW628920.1
OW628921.1
OW628922.1
OW628923.1
OW628924.1
OW628925.1
OW628926.1
OW628927.1
OW628928.1
OW628929.1
OW628930.1
OW628931.1
OW628932.1
OW628933.1
OW628934.1
OW628935.1
OW628936.1
OW628937.1
OW628938.1
OW628939.1
OW628940.1
OW628941.1
OW628942.1
OW628943.1
OW628944.1
OW628945.1
OW628946.1
OW628947.1
OW628948.1
OW628949.1
OW628950.1
OW628951.1
OW628952.1
OW628953.1
OW628954.1
OW628955.1
OW628956.1
OW628957.1
OW628958.1
OW628959.1
OW628960.1
OW628961.1
OW628962.1
OW628963.1
OW628964.1
OW628965.1
OW628966.1
OW628967.1
OW628968.1
OW628969.1
OW628970.1
OW628971.1
OW628972.1
OW628973.1
OW628974.1
OW628975.1
OW628976.1
OW628977.1
OW628978.1
OW628979.1
OW628980.1
OW628981.1
OW628982.1
OW628983.1
OW628984.1
OW628985.1
OW628986.1
OW628987.1
OW628988.1
OW628989.1
OW628990.1
OW628991.1
OW628992.1
OW628993.1
OW628994.1
OW628995.1
OW628996.1
OW628997.1
OW628998.1
OW628999.1
OW629000.1
OW629001.1
OW629002.1
OW629003.1
OW629004.1
OW629005.1
OW629006.1
OW629007.1
OW629008.1
OW629009.1
OW629010.1
OW629011.1
OW629012.1
OW629013.1
OW629014.1
OW629015.1
OW629016.1
OW629017.1
OW629018.1
OW629019.1
OW629020.1
OW629021.1
OW629022.1
OW629023.1
OW629024.1
OW629025.1
OW629026.1
OW629027.1
OW629028.1
OW629029.1
OW629030.1
OW629031.1
OW629032.1
OW629033.1
OW629034.1
OW629035.1
OW629036.1
OW629037.1
OW629038.1
OW629039.1
OW629040.1
OW629041.1
OW629042.1
OW629043.1
OW629044.1
OW629045.1
OW629046.1
OW629047.1
OW629048.1
OW629049.1
OW629050.1
OW629051.1
OW629052.1
OW629053.1
OW629054.1
OW629055.1
OW629056.1
OW629057.1
OW629058.1
OW629059.1
OW629060.1
OW629061.1
OW629062.1
OW629063.1
OW629064.1
OW629065.1
OW629066.1
OW629067.1
OW629068.1
OW629069.1
OW629070.1
OW629071.1
OW629072.1
OW629073.1
OW629074.1
OW629075.1
OW629076.1
OW629077.1
OW629078.1
OW629079.1
OW629080.1
OW629081.1
OW629082.1
OW629083.1
OW629084.1
OW629085.1
OW629086.1
OW629087.1
OW629088.1
OW629089.1
OW629090.1
OW629091.1
OW629092.1
OW629093.1
OW629094.1
OW629095.1
OW629096.1
OW629097.1
OW629098.1
OW629099.1
OW629100.1
OW629101.1
OW629102.1
OW629103.1
OW629104.1
OW629105.1
OW629106.1
OW629107.1
OW629108.1
OW629109.1
OW629110.1
OW629111.1
OW629112.1
OW629113.1
OW629114.1
OW629115.1
OW629116.1
OW629117.1
OW629118.1
OW629119.1
OW629120.1
OW629121.1
OW629122.1
OW629123.1
OW629124.1
OW629125.1
OW629126.1
OW629127.1
OW629128.1
OW629129.1
OW629130.1
OW629131.1
OW629132.1
OW629133.1
OW629134.1
OW629135.1
OW629136.1
OW629137.1
OW629138.1
OW629139.1
OW629140.1
OW629141.1
OW629142.1
OW629143.1
OW629144.1
OW629145.1
OW629146.1
OW629147.1
OW629148.1
OW629149.1
OW629150.1
OW629151.1
OW629152.1
OW629153.1
OW629154.1
OW629155.1
OW629156.1
OW629157.1
OW629158.1
OW629159.1
OW629160.1
OW629161.1
OW629162.1
OW629163.1
OW629164.1
OW629165.1
OW629166.1
OW629167.1
OW629168.1
OW629169.1
OW629170.1
OW629171.1
OW629172.1
OW629173.1
OW629174.1
OW629175.1
OW629176.1
OW629177.1
OW629178.1
OW629179.1
OW629180.1
OW629181.1
OW629182.1
OW629183.1
OW629184.1
OW629185.1
OW629186.1
OW629187.1
OW629188.1
OW629189.1
OW629190.1
OW629191.1
OW629192.1
OW629193.1
OW629194.1
OW629195.1
OW629196.1
OW629197.1
OW629198.1
OW629199.1
OW629200.1
OW629201.1
OW629202.1
OW629203.1
OW629204.1
OW629205.1
OW629206.1
OW629207.1
OW629208.1
OW629209.1
OW629210.1
OW629211.1
OW629212.1
OW629213.1
OW629214.1
OW629215.1
OW629216.1
OW629217.1
OW629218.1
OW629219.1
OW629220.1
OW629221.1
OW629222.1
OW629223.1
OW629224.1
OW629225.1
OW629226.1
OW629227.1
OW629228.1
OW629229.1
OW629230.1
OW629231.1
OW629232.1
OW629233.1
OW629234.1
OW629235.1
OW629236.1
OW629237.1
OW629238.1
OW629239.1
OW629240.1
OW629241.1
OW629242.1
OW629243.1
OW629244.1
OW629245.1
OW629246.1
OW629247.1
OW629248.1
OW629249.1
OW629250.1
OW629251.1
OW629252.1
OW629253.1
OW629254.1
OW629255.1
OW629256.1
OW629257.1
OW629258.1
OW629259.1
OW629260.1
OW629261.1
OW629262.1
OW629263.1
OW629264.1
OW629265.1
OW629266.1
OW629267.1
OW629268.1
OW629269.1
OW629270.1
OW629271.1
OW629272.1
OW629273.1
OW629274.1
OW629275.1
OW629276.1
OW629277.1
OW629278.1
OW629279.1
OW629280.1
OW629281.1
OW629282.1
OW629283.1
OW629284.1
OW629285.1
OW629286.1
OW629287.1
OW629288.1
OW629289.1
OW629290.1
OW629291.1
OW629292.1
OW629293.1
OW629294.1
OW629295.1
OW629296.1
OW629297.1
OW629298.1
OW629299.1
OW629300.1
OW629301.1
OW629302.1
OW629303.1
OW629304.1
OW629305.1
OW629306.1
OW629307.1
OW629308.1
OW629309.1
OW629310.1
OW629311.1
OW629312.1
OW629313.1
OW629314.1
OW629315.1
OW629316.1
OW629317.1
OW629318.1
OW629319.1
OW629320.1
OW629321.1
OW629322.1
OW629323.1
OW629324.1
OW629325.1
OW629326.1
OW629327.1
OW629328.1
OW629329.1
OW629330.1
OW629331.1
OW629332.1
OW629333.1
OW629334.1
OW629335.1
OW629336.1
OW629337.1
OW629338.1
OW629339.1
OW629340.1
OW629341.1
OW629342.1
OW629343.1
OW629344.1
OW629345.1
OW629346.1
OW629347.1
OW629348.1
OW629349.1
OW629350.1
OW629351.1
OW629352.1
OW629353.1
OW629354.1
OW629355.1
OW629356.1
OW629357.1
OW629358.1
OW629359.1
OW629360.1
OW629361.1
OW629362.1
OW629363.1
OW629364.1
OW629365.1
OW629366.1
OW629367.1
OW629368.1
OW629369.1
OW629370.1
OW629371.1
OW629372.1
OW629373.1
OW629374.1
OW629375.1
OW629376.1
OW629377.1
OW629378.1
OW629379.1
OW629380.1
OW629381.1
OW629382.1
OW629383.1
OW629384.1
OW629385.1
OW629386.1
OW629387.1
OW629388.1
OW629389.1
OW629390.1
OW629391.1
OW629392.1
OW629393.1
OW629394.1
OW629395.1
OW629396.1
OW629397.1
OW629398.1
OW629399.1
OW629400.1
OW629401.1
OW629402.1
OW629403.1
OW629404.1
OW629405.1
OW629406.1
OW629407.1
OW629408.1
OW629409.1
OW629410.1
OW629411.1
OW629412.1
OW629413.1
OW629414.1
OW629415.1
OW629416.1
OW629417.1
OW629418.1
OW629419.1
OW629420.1
OW629421.1
OW629422.1
OW629423.1
OW629424.1
OW629425.1
OW629426.1
OW629427.1
OW629428.1
OW629429.1
OW629430.1
OW629431.1
OW629432.1
OW629433.1
OW629434.1
OW629435.1
OW629436.1
OW629437.1
OW629438.1
OW629439.1
OW629440.1
OW629441.1
OW629442.1
OW629443.1
OW629444.1
OW629445.1
OW629446.1
OW629447.1
OW629448.1
OW629449.1
OW629450.1
OW629451.1
OW629452.1
OW629453.1
OW629454.1
OW629455.1
OW629456.1
OW629457.1
OW629458.1
OW629459.1
OW629460.1
OW629461.1
OW629462.1
OW629463.1
OW629464.1
OW629465.1
OW629466.1
OW629467.1
OW629468.1
OW629469.1
OW629470.1
OW629471.1
OW629472.1
OW629473.1
OW629474.1
OW629475.1
OW629476.1
OW629477.1
OW629478.1
OW629479.1
OW629480.1
OW629481.1
OW629482.1
OW629483.1
OW629484.1
OW629485.1
OW629486.1
OW629487.1
OW629488.1
OW629489.1
OW629490.1
OW629491.1
OW629492.1
OW629493.1
OW629494.1
OW629495.1
OW629496.1
OW629497.1
OW629498.1
OW629499.1
OW629500.1
OW629501.1
OW629502.1
OW629503.1
OW629504.1
OW629505.1
OW629506.1
OW629507.1
OW629508.1
OW629509.1
OW629510.1
OW629511.1
OW629512.1
OW629513.1
OW629514.1
OW629515.1
OW629516.1
OW629517.1
OW629518.1
OW629519.1
OW629520.1
OW629521.1
OW629522.1
OW629523.1
OW629524.1
OW629525.1
OW629526.1
OW629527.1
OW629528.1
OW629529.1
OW629530.1
OW629531.1
OW629532.1
OW629533.1
OW629534.1
OW629535.1
OW629536.1
OW629537.1
OW629538.1
OW629539.1
OW629540.1
OW629541.1
OW629542.1
OW629543.1
OW629544.1
OW629545.1
OW629546.1
OW629547.1
OW629548.1
OW629549.1
OW629550.1
OW629551.1
OW629552.1
OW629553.1
OW629554.1
OW629555.1
OW629556.1
OW629557.1
OW629558.1
OW629559.1
OW629560.1
OW629561.1
OW629562.1
OW629563.1
OW629564.1
OW629565.1
OW629566.1
OW629567.1
OW629568.1
OW629569.1
OW629570.1
OW629571.1
OW629572.1
OW629573.1
OW629574.1
OW629575.1
OW629576.1
OW629577.1
OW629578.1
OW629579.1
OW629580.1
OW629581.1
OW629582.1
OW629583.1
OW629584.1
OW629585.1
OW629586.1
OW629587.1
OW629588.1
OW629589.1
OW629590.1
OW629591.1
OW629592.1
OW629593.1
OW629594.1
OW629595.1
OW629596.1
OW629597.1
OW629598.1
OW629599.1
OW629600.1
OW629601.1
OW629602.1
OW629603.1
OW629604.1
OW629605.1
OW629606.1
OW629607.1
OW629608.1
OW629609.1
OW629610.1
OW629611.1
OW629612.1
OW629613.1
OW629614.1
OW629615.1
OW629616.1
OW629617.1
OW629618.1
OW629619.1
OW629620.1
OW629621.1
OW629622.1
OW629623.1
OW629624.1
OW629625.1
OW629626.1
OW629627.1
OW629628.1
OW629629.1
OW629630.1
OW629631.1
OW629632.1
OW629633.1
OW629634.1
OW629635.1
OW629636.1
OW629637.1
OW629638.1
OW629639.1
OW629640.1
OW629641.1
OW629642.1
OW629643.1
OW629644.1
OW629645.1
OW629646.1
OW629647.1
OW629648.1
OW629649.1
OW629650.1
OW629651.1
OW629652.1
OW629653.1
OW629654.1
OW629655.1
OW629656.1
OW629657.1
OW629658.1
OW629659.1
OW629660.1
OW629661.1
OW629662.1
OW629663.1
OW629664.1
OW629665.1
OW629666.1
OW629667.1
OW629668.1
OW629669.1
OW629670.1
OW629671.1
OW629672.1
OW629673.1
OW629674.1
OW629675.1
OW629676.1
OW629677.1
OW629678.1
OW629679.1
OW629680.1
OW629681.1
OW629682.1
OW629683.1
OW629684.1
OW629685.1
OW629686.1
OW629687.1
OW629688.1
OW629689.1
OW629690.1
OW629691.1
OW629692.1
OW629693.1
OW629694.1
OW629695.1
OW629696.1
OW629697.1
OW629698.1
OW629699.1
OW629700.1
OW629701.1
OW629702.1
OW629703.1
OW629704.1
OW629705.1
OW629706.1
OW629707.1
OW629708.1
OW629709.1
OW629710.1
OW629711.1
OW629712.1
OW629713.1
OW629714.1
OW629715.1
OW629716.1
OW629717.1
OW629718.1
OW629719.1
OW629720.1
OW629721.1
OW629722.1
OW629723.1
OW629724.1
OW629725.1
OW629726.1
OW629727.1
OW629728.1
OW629729.1
OW629730.1
OW629731.1
OW629732.1
OW629733.1
OW629734.1
OW629735.1
OW629736.1
OW629737.1
OW629738.1
OW629739.1
OW629740.1
OW629741.1
OW629742.1
OW629743.1
OW629744.1
OW629745.1
OW629746.1
OW629747.1
OW629748.1
OW629749.1
OW629750.1
OW629751.1
OW629752.1
OW629753.1
OW629754.1
OW629755.1
OW629756.1
OW629757.1
OW629758.1
OW629759.1
OW629760.1
OW629761.1
OW629762.1
OW629763.1
OW629764.1
OW629765.1
OW629766.1
OW629767.1
OW629768.1
OW629769.1
OW629770.1
OW629771.1
OW629772.1
OW629773.1
OW629774.1
OW629775.1
OW629776.1
OW629777.1
OW629778.1
OW629779.1
OW629780.1
OW629781.1
OW629782.1
OW629783.1
OW629784.1
OW629785.1
OW629786.1
OW629787.1
OW629788.1
OW629789.1
OW629790.1
OW629791.1
OW629792.1
OW629793.1
OW629794.1
OW629795.1
OW629796.1
OW629797.1
OW629798.1
OW629799.1
OW629800.1
OW629801.1
OW629802.1
OW629803.1
OW629804.1
OW629805.1
OW629806.1
OW629807.1
OW629808.1
OW629809.1
OW629810.1
OW629811.1
OW629812.1
OW629813.1
OW629814.1
OW629815.1
OW629816.1
OW629817.1
OW629818.1
OW629819.1
OW629820.1
OW629821.1
OW629822.1
OW629823.1
OW629824.1
OW629825.1
OW629826.1
OW629827.1
OW629828.1
OW629829.1
OW629830.1
OW629831.1
OW629832.1
OW629833.1
OW629834.1
OW629835.1
OW629836.1
OW629837.1
OW629838.1
OW629839.1
OW629840.1
OW629841.1
OW629842.1
OW629843.1
OW629844.1
OW629845.1
OW629846.1
OW629847.1
OW629848.1
OW629849.1
OW629850.1
OW629851.1
OW629852.1
OW629853.1
OW629854.1
OW629855.1
OW629856.1
OW629857.1
OW629858.1
OW629859.1
OW629860.1
OW629861.1
OW629862.1
OW629863.1
OW629864.1
OW629865.1
OW629866.1
OW629867.1
OW629868.1
OW629869.1
OW629870.1
OW629871.1
OW629872.1
OW629873.1
OW629874.1
OW629875.1
OW629876.1
OW629877.1
OW629878.1
OW629879.1
OW629880.1
OW629881.1
OW629882.1
OW629883.1
OW629884.1
OW629885.1
OW629886.1
OW629887.1
OW629888.1
OW629889.1
OW629890.1
OW629891.1
OW629892.1
OW629893.1
OW629894.1
OW629895.1
OW629896.1
OW629897.1
OW629898.1
OW629899.1
OW629900.1
OW629901.1
OW629902.1
OW629903.1
OW629904.1
OW629905.1
OW629906.1
OW629907.1
OW629908.1
OW629909.1
OW629910.1
OW629911.1
OW629912.1
OW629913.1
OW629914.1
OW629915.1
OW629916.1
OW629917.1
OW629918.1
OW629919.1
OW629920.1
OW629921.1
OW629922.1
OW629923.1
OW629924.1
OW629925.1
OW629926.1
OW629927.1
OW629928.1
OW629929.1
OW629930.1
OW629931.1
OW629932.1
OW629933.1
OW629934.1
OW629935.1
OW629936.1
OW629937.1
OW629938.1
OW629939.1
OW629940.1
OW629941.1
OW629942.1
OW629943.1
OW629944.1
OW629945.1
OW629946.1
OW629947.1
OW629948.1
OW629949.1
OW629950.1
OW629951.1
OW629952.1
OW629953.1
OW629954.1
OW629955.1
OW629956.1
OW629957.1
OW629958.1
OW629959.1
OW629960.1
OW629961.1
OW629962.1
OW629963.1
OW629964.1
OW629965.1
OW629966.1
OW629967.1
OW629968.1
OW629969.1
OW629970.1
OW629971.1
OW629972.1
OW629973.1
OW629974.1
OW629975.1
OW629976.1
OW629977.1
OW629978.1
OW629979.1
OW629980.1
OW629981.1
OW629982.1
OW629983.1
OW629984.1
OW629985.1
OW629986.1
OW629987.1
OW629988.1
OW629989.1
OW629990.1
OW629991.1
OW629992.1
OW629993.1
OW629994.1
OW629995.1
OW629996.1
OW629997.1
OW629998.1
OW629999.1
OW630000.1
OW630001.1
OW630002.1
OW630003.1
OW630004.1
OW630005.1
OW630006.1
OW630007.1
OW630008.1
OW630009.1
OW630010.1
OW630011.1
OW630012.1
OW630013.1
OW630014.1
OW630015.1
OW630016.1
OW630017.1
OW630018.1
OW630019.1
OW630020.1
OW630021.1
OW630022.1
OW630023.1
OW630024.1
OW630025.1
OW630026.1
OW630027.1
OW630028.1
OW630029.1
OW630030.1
OW630031.1
OW630032.1
OW630033.1
OW630034.1
OW630035.1
OW630036.1
OW630037.1
OW630038.1
OW630039.1
OW630040.1
OW630041.1
OW630042.1
OW630043.1
OW630044.1
OW630045.1
OW630046.1
OW630047.1
OW630048.1
OW630049.1
OW630050.1
OW630051.1
OW630052.1
OW630053.1
OW630054.1
OW630055.1
OW630056.1
OW630057.1
OW630058.1
OW630059.1
OW630060.1
OW630061.1
OW630062.1
OW630063.1
OW630064.1
OW630065.1
OW630066.1
OW630067.1
OW630068.1
OW630069.1
OW630070.1
OW630071.1
OW630072.1
OW630073.1
OW630074.1
OW630075.1
OW630076.1
OW630077.1
OW630078.1
OW630079.1
OW630080.1
OW630081.1
OW630082.1
OW630083.1
OW630084.1
OW630085.1
OW630086.1
OW630087.1
OW630088.1
OW630089.1
OW630090.1
OW630091.1
OW630092.1
OW630093.1
OW630094.1
OW630095.1
OW630096.1
OW630097.1
OW630098.1
OW630099.1
OW630100.1
OW630101.1
OW630102.1
OW630103.1
OW630104.1
OW630105.1
OW630106.1
OW630107.1
OW630108.1
OW630109.1
OW630110.1
OW630111.1
OW630112.1
OW630113.1
OW630114.1
OW630115.1
OW630116.1
OW630117.1
OW630118.1
OW630119.1
OW630120.1
OW630121.1
OW630122.1
OW630123.1
OW630124.1
OW630125.1
OW630126.1
OW630127.1
OW630128.1
OW630129.1
OW630130.1
OW630131.1
OW630132.1
OW630133.1
OW630134.1
OW630135.1
OW630136.1
OW630137.1
OW630138.1
OW630139.1
OW630140.1
OW630141.1
OW630142.1
OW630143.1
OW630144.1
OW630145.1
OW630146.1
OW630147.1
OW630148.1
OW630149.1
OW630150.1
OW630151.1
OW630152.1
OW630153.1
OW630154.1
OW630155.1
OW630156.1
OW630157.1
OW630158.1
OW630159.1
OW630160.1
OW630161.1
OW630162.1
OW630163.1
OW630164.1
OW630165.1
OW630166.1
OW630167.1
OW630168.1
OW630169.1
OW630170.1
OW630171.1
OW630172.1
OW630173.1
OW630174.1
OW630175.1
OW630176.1
OW630177.1
OW630178.1
OW630179.1
OW630180.1
OW630181.1
OW630182.1
OW630183.1
OW630184.1
OW630185.1
OW630186.1
OW630187.1
OW630188.1
OW630189.1
OW630190.1
OW630191.1
OW630192.1
OW630193.1
OW630194.1
OW630195.1
OW630196.1
OW630197.1
OW630198.1
OW630199.1
OW630200.1
OW630201.1
OW630202.1
OW630203.1
OW630204.1
OW630205.1
OW630206.1
OW630207.1
OW630208.1
OW630209.1
OW630210.1
OW630211.1
OW630212.1
OW630213.1
OW630214.1
OW630215.1
OW630216.1
OW630217.1
OW630218.1
OW630219.1
OW630220.1
OW630221.1
OW630222.1
OW630223.1
OW630224.1
OW630225.1
OW630226.1
OW630227.1
OW630228.1
OW630229.1
OW630230.1
OW630231.1
OW630232.1
OW630233.1
OW630234.1
OW630235.1
OW630236.1
OW630237.1
OW630238.1
OW630239.1
OW630240.1
OW630241.1
OW630242.1
OW630243.1
OW630244.1
OW630245.1
OW630246.1
OW630247.1
OW630248.1
OW630249.1
OW630250.1
OW630251.1
OW630252.1
OW630253.1
OW630254.1
OW630255.1
OW630256.1
OW630257.1
OW630258.1
OW630259.1
OW630260.1
OW630261.1
OW630262.1
OW630263.1
OW630264.1
OW630265.1
OW630266.1
OW630267.1
OW630268.1
OW630269.1
OW630270.1
OW630271.1
OW630272.1
OW630273.1
OW630274.1
OW630275.1
OW630276.1
OW630277.1
OW630278.1
OW630279.1
OW630280.1
OW630281.1
OW630282.1
OW630283.1
OW630284.1
OW630285.1
OW630286.1
OW630287.1
OW630288.1
OW630289.1
OW630290.1
OW630291.1
OW630292.1
OW630293.1
OW630294.1
OW630295.1
OW630296.1
OW630297.1
OW630298.1
OW630299.1
OW630300.1
OW630301.1
OW630302.1
OW630303.1
OW630304.1
OW630305.1
OW630306.1
OW630307.1
OW630308.1
OW630309.1
OW630310.1
OW630311.1
OW630312.1
OW630313.1
OW630314.1
OW630315.1
OW630316.1
OW630317.1
OW630318.1
OW630319.1
OW630320.1
OW630321.1
OW630322.1
OW630323.1
OW630324.1
OW630325.1
OW630326.1
OW630327.1
OW630328.1
OW630329.1
OW630330.1
OW630331.1
OW630332.1
OW630333.1
OW630334.1
OW630335.1
OW630336.1
OW630337.1
OW630338.1
OW630339.1
OW630340.1
OW630341.1
OW630342.1
OW630343.1
OW630344.1
OW630345.1
OW630346.1
OW630347.1
OW630348.1
OW630349.1
OW630350.1
OW630351.1
OW630352.1
OW630353.1
OW630354.1
OW630355.1
OW630356.1
OW630357.1
OW630358.1
OW630359.1
OW630360.1
OW630361.1
OW630362.1
OW630363.1
OW630364.1
OW630365.1
OW630366.1
OW630367.1
OW630368.1
OW630369.1
OW630370.1
OW630371.1
OW630372.1
OW630373.1
OW630374.1
OW630375.1
OW630376.1
OW630377.1
OW630378.1
OW630379.1
OW630380.1
OW630381.1
OW630382.1
OW630383.1
OW630384.1
OW630385.1
OW630386.1
OW630387.1
OW630388.1
OW630389.1
OW630390.1
OW630391.1
OW630392.1
OW630393.1
OW630394.1
OW630395.1
OW630396.1
OW630397.1
OW630398.1
OW630399.1
OW630400.1
OW630401.1
OW630402.1
OW630403.1
OW630404.1
OW630405.1
OW630406.1
OW630407.1
OW630408.1
OW630409.1
OW630410.1
OW630411.1
OW630412.1
OW630413.1
OW630414.1
OW630415.1
OW630416.1
OW630417.1
OW630418.1
OW630419.1
OW630420.1
OW630421.1
OW630422.1
OW630423.1
OW630424.1
OW630425.1
OW630426.1
OW630427.1
OW630428.1
OW630429.1
OW630430.1
OW630431.1
OW630432.1
OW630433.1
OW630434.1
OW630435.1
OW630436.1
OW630437.1
OW630438.1
OW630439.1
OW630440.1
OW630441.1
OW630442.1
OW630443.1
OW630444.1
OW630445.1
OW630446.1
OW630447.1
OW630448.1
OW630449.1
OW630450.1
OW630451.1
OW630452.1
OW630453.1
OW630454.1
OW630455.1
OW630456.1
OW630457.1
OW630458.1
OW630459.1
OW630460.1
OW630461.1
OW630462.1
OW630463.1
OW630464.1
OW630465.1
OW630466.1
OW630467.1
OW630468.1
OW630469.1
OW630470.1
OW630471.1
OW630472.1
OW630473.1
OW630474.1
OW630475.1
OW630476.1
OW630477.1
OW630478.1
OW630479.1
OW630480.1
OW630481.1
OW630482.1
OW630483.1
OW630484.1
OW630485.1
OW630486.1
OW630487.1
OW630488.1
OW630489.1
OW630490.1
OW630491.1
OW630492.1
OW630493.1
OW630494.1
OW630495.1
OW630496.1
OW630497.1
OW630498.1
OW630499.1
OW630500.1
OW630501.1
OW630502.1
OW630503.1
OW630504.1
OW630505.1
OW630506.1
OW630507.1
OW630508.1
OW630509.1
OW630510.1
OW630511.1
OW630512.1
OW630513.1
OW630514.1
OW630515.1
OW630516.1
OW630517.1
OW630518.1
OW630519.1
OW630520.1
OW630521.1
OW630522.1
OW630523.1
OW630524.1
OW630525.1
OW630526.1
OW630527.1
OW630528.1
OW630529.1
OW630530.1
OW630531.1
OW630532.1
OW630533.1
OW630534.1
OW630535.1
OW630536.1
OW630537.1
OW630538.1
OW630539.1
OW630540.1
OW630541.1
OW630542.1
OW630543.1
OW630544.1
OW630545.1
OW630546.1
OW630547.1
OW630548.1
OW630549.1
OW630550.1
OW630551.1
OW630552.1
OW630553.1
OW630554.1
OW630555.1
OW630556.1
OW630557.1
OW630558.1
OW630559.1
OW630560.1
OW630561.1
OW630562.1
OW630563.1
OW630564.1
OW630565.1
OW630566.1
OW630567.1
OW630568.1
OW630569.1
OW630570.1
OW630571.1
OW630572.1
OW630573.1
OW630574.1
OW630575.1
OW630576.1
OW630577.1
OW630578.1
OW630579.1
OW630580.1
OW630581.1
OW630582.1
OW630583.1
OW630584.1
OW630585.1
OW630586.1
OW630587.1
OW630588.1
OW630589.1
OW630590.1
OW630591.1
OW630592.1
OW630593.1
OW630594.1
OW630595.1
OW630596.1
OW630597.1
OW630598.1
OW630599.1
OW630600.1
OW630601.1
OW630602.1
OW630603.1
OW630604.1
OW630605.1
OW630606.1
OW630607.1
OW630608.1
OW630609.1
OW630610.1
OW630611.1
OW630612.1
OW630613.1
OW630614.1
OW630615.1
OW630616.1
OW630617.1
OW630618.1
OW630619.1
OW630620.1
OW630621.1
OW630622.1
OW630623.1
OW630624.1
OW630625.1
OW630626.1
OW630627.1
OW630628.1
OW630629.1
OW630630.1
OW630631.1
OW630632.1
OW630633.1
OW630634.1
OW630635.1
OW630636.1
OW630637.1
OW630638.1
OW630639.1
OW630640.1
OW630641.1
OW630642.1
OW630643.1
OW630644.1
OW630645.1
OW630646.1
OW630647.1
OW630648.1
OW630649.1
OW630650.1
OW630651.1
OW630652.1
OW630653.1
OW630654.1
OW630655.1
OW630656.1
OW630657.1
OW630658.1
OW630659.1
OW630660.1
OW630661.1
OW630662.1
OW630663.1
OW630664.1
OW630665.1
OW630666.1
OW630667.1
OW630668.1
OW630669.1
OW630670.1
OW630671.1
OW630672.1
OW630673.1
OW630674.1
OW630675.1
OW630676.1
OW630677.1
OW630678.1
OW630679.1
OW630680.1
OW630681.1
OW630682.1
OW630683.1
OW630684.1
OW630685.1
OW630686.1
OW630687.1
OW630688.1
OW630689.1
OW630690.1
OW630691.1
OW630692.1
OW630693.1
OW630694.1
OW630695.1
OW630696.1
OW630697.1
OW630698.1
OW630699.1
OW630700.1
OW630701.1
OW630702.1
OW630703.1
OW630704.1
OW630705.1
OW630706.1
OW630707.1
OW630708.1
OW630709.1
OW630710.1
OW630711.1
OW630712.1
OW630713.1
OW630714.1
OW630715.1
OW630716.1
OW630717.1
OW630718.1
OW630719.1
OW630720.1
OW630721.1
OW630722.1
OW630723.1
OW630724.1
OW630725.1
OW630726.1
OW630727.1
OW630728.1
OW630729.1
OW630730.1
OW630731.1
OW630732.1
OW630733.1
OW630734.1
OW630735.1
OW630736.1
OW630737.1
OW630738.1
OW630739.1
OW630740.1
OW630741.1
OW630742.1
OW630743.1
OW630744.1
OW630745.1
OW630746.1
OW630747.1
OW630748.1
OW630749.1
OW630750.1
OW630751.1
OW630752.1
OW630753.1
OW630754.1
OW630755.1
OW630756.1
OW630757.1
OW630758.1
OW630759.1
OW630760.1
OW630761.1
OW630762.1
OW630763.1
OW630764.1
OW630765.1
OW630766.1
OW630767.1
OW630768.1
OW630769.1
OW630770.1
OW630771.1
OW630772.1
OW630773.1
OW630774.1
OW630775.1
OW630776.1
OW630777.1
OW630778.1
OW630779.1
OW630780.1
OW630781.1
OW630782.1
OW630783.1
OW630784.1
OW630785.1
OW630786.1
OW630787.1
OW630788.1
OW630789.1
OW630790.1
OW630791.1
OW630792.1
OW630793.1
OW630794.1
OW630795.1
OW630796.1
OW630797.1
OW630798.1
OW630799.1
OW630800.1
OW630801.1
OW630802.1
OW630803.1
OW630804.1
OW630805.1
OW630806.1
OW630807.1
OW630808.1
OW630809.1
OW630810.1
OW630811.1
OW630812.1
OW630813.1
OW630814.1
OW630815.1
OW630816.1
OW630817.1
OW630818.1
OW630819.1
OW630820.1
OW630821.1
OW630822.1
OW630823.1
OW630824.1
OW630825.1
OW630826.1
OW630827.1
OW630828.1
OW630829.1
OW630830.1
OW630831.1
OW630832.1
OW630833.1
OW630834.1
OW630835.1
OW630836.1
OW630837.1
OW630838.1
OW630839.1
OW630840.1
OW630841.1
OW630842.1
OW630843.1
OW630844.1
OW630845.1
OW630846.1
OW630847.1
OW630848.1
OW630849.1
OW630850.1
OW630851.1
OW630852.1
OW630853.1
OW630854.1
OW630855.1
OW630856.1
OW630857.1
OW630858.1
OW630859.1
OW630860.1
OW630861.1
OW630862.1
OW630863.1
OW630864.1
OW630865.1
OW630866.1
OW630867.1
OW630868.1
OW630869.1
OW630870.1
OW630871.1
OW630872.1
OW630873.1
OW630874.1
OW630875.1
OW630876.1
OW630877.1
OW630878.1
OW630879.1
OW630880.1
OW630881.1
OW630882.1
OW630883.1
OW630884.1
OW630885.1
OW630886.1
OW630887.1
OW630888.1
OW630889.1
OW630890.1
OW630891.1
OW630892.1
OW630893.1
OW630894.1
OW630895.1
OW630896.1
OW630897.1
OW630898.1
OW630899.1
OW630900.1
OW630901.1
OW630902.1
OW630903.1
OW630904.1
OW630905.1
OW630906.1
OW630907.1
OW630908.1
OW630909.1
OW630910.1
OW630911.1
OW630912.1
OW630913.1
OW630914.1
OW630915.1
OW630916.1
OW630917.1
OW630918.1
OW630919.1
OW630920.1
OW630921.1
OW630922.1
OW630923.1
OW630924.1
OW630925.1
OW630926.1
OW630927.1
OW630928.1
OW630929.1
OW630930.1
OW630931.1
OW630932.1
OW630933.1
OW630934.1
OW630935.1
OW630936.1
OW630937.1
OW630938.1
OW630939.1
OW630940.1
OW630941.1
OW630942.1
OW630943.1
OW630944.1
OW630945.1
OW630946.1
OW630947.1
OW630948.1
OW630949.1
OW630950.1
OW630951.1
OW630952.1
OW630953.1
OW630954.1
OW630955.1
OW630956.1
OW630957.1
OW630958.1
OW630959.1
OW630960.1
OW630961.1
OW630962.1
OW630963.1
OW630964.1
OW630965.1
OW630966.1
OW630967.1
OW630968.1
OW630969.1
OW630970.1
OW630971.1
OW630972.1
OW630973.1
OW630974.1
OW630975.1
OW630976.1
OW630977.1
OW630978.1
OW630979.1
OW630980.1
OW630981.1
OW630982.1
OW630983.1
OW630984.1
OW630985.1
OW630986.1
OW630987.1
OW630988.1
OW630989.1
OW630990.1
OW630991.1
OW630992.1
OW630993.1
OW630994.1
OW630995.1
OW630996.1
OW630997.1
OW630998.1
OW630999.1
OW631000.1
OW631001.1
OW631002.1
OW631003.1
OW631004.1
OW631005.1
OW631006.1
OW631007.1
OW631008.1
OW631009.1
OW631010.1
OW631011.1
OW631012.1
OW631013.1
OW631014.1
OW631015.1
OW631016.1
OW631017.1
OW631018.1
OW631019.1
OW631020.1
OW631021.1
OW631022.1
OW631023.1
OW631024.1
OW631025.1
OW631026.1
OW631027.1
OW631028.1
OW631029.1
OW631030.1
OW631031.1
OW631032.1
OW631033.1
OW631034.1
OW631035.1
OW631036.1
OW631037.1
OW631038.1
OW631039.1
OW631040.1
OW631041.1
OW631042.1
OW631043.1
OW631044.1
OW631045.1
OW631046.1
OW631047.1
OW631048.1
OW631049.1
OW631050.1
OW631051.1
OW631052.1
OW631053.1
OW631054.1
OW631055.1
OW631056.1
OW631057.1
OW631058.1
OW631059.1
OW631060.1
OW631061.1
OW631062.1
OW631063.1
OW631064.1
OW631065.1
OW631066.1
OW631067.1
OW631068.1
OW631069.1
OW631070.1
OW631071.1
OW631072.1
OW631073.1
OW631074.1
OW631075.1
OW631076.1
OW631077.1
OW631078.1
OW631079.1
OW631080.1
OW631081.1
OW631082.1
OW631083.1
OW631084.1
OW631085.1
OW631086.1
OW631087.1
OW631088.1
OW631089.1
OW631090.1
OW631091.1
OW631092.1
OW631093.1
OW631094.1
OW631095.1
OW631096.1
OW631097.1
OW631098.1
OW631099.1
OW631100.1
OW631101.1
OW631102.1
OW631103.1
OW631104.1
OW631105.1
OW631106.1
OW631107.1
OW631108.1
OW631109.1
OW631110.1
OW631111.1
OW631112.1
OW631113.1
OW631114.1
OW631115.1
OW631116.1
OW631117.1
OW631118.1
OW631119.1
OW631120.1
OW631121.1
OW631122.1
OW631123.1
OW631124.1
OW631125.1
OW631126.1
OW631127.1
OW631128.1
OW631129.1
OW631130.1
OW631131.1
OW631132.1
OW631133.1
OW631134.1
OW631135.1
OW631136.1
OW631137.1
OW631138.1
OW631139.1
OW631140.1
OW631141.1
OW631142.1
OW631143.1
OW631144.1
OW631145.1
OW631146.1
OW631147.1
OW631148.1
OW631149.1
OW631150.1
OW631151.1
OW631152.1
OW631153.1
OW631154.1
OW631155.1
OW631156.1
OW631157.1
OW631158.1
OW631159.1
OW631160.1
OW631161.1
OW631162.1
OW631163.1
OW631164.1
OW631165.1
OW631166.1
OW631167.1
OW631168.1
OW631169.1
OW631170.1
OW631171.1
OW631172.1
OW631173.1
OW631174.1
OW631175.1
OW631176.1
OW631177.1
OW631178.1
OW631179.1
OW631180.1
OW631181.1
OW631182.1
OW631183.1
OW631184.1
OW631185.1
OW631186.1
OW631187.1
OW631188.1
OW631189.1
OW631190.1
OW631191.1
OW631192.1
OW631193.1
OW631194.1
OW631195.1
OW631196.1
OW631197.1
OW631198.1
OW631199.1
OW631200.1
OW631201.1
OW631202.1
OW631203.1
OW631204.1
OW631205.1
OW631206.1
OW631207.1
OW631208.1
OW631209.1
OW631210.1
OW631211.1
OW631212.1
OW631213.1
OW631214.1
OW631215.1
OW631216.1
OW631217.1
OW631218.1
OW631219.1
OW631220.1
OW631221.1
OW631222.1
OW631223.1
OW631224.1
OW631225.1
OW631226.1
OW631227.1
OW631228.1
OW631229.1
OW631230.1
OW631231.1
OW631232.1
OW631233.1
OW631234.1
OW631235.1
OW631236.1
OW631237.1
OW631238.1
OW631239.1
OW631240.1
OW631241.1
OW631242.1
OW631243.1
OW631244.1
OW631245.1
OW631246.1
OW631247.1
OW631248.1
OW631249.1
OW631250.1
OW631251.1
OW631252.1
OW631253.1
OW631254.1
OW631255.1
OW631256.1
OW631257.1
OW631258.1
OW631259.1
OW631260.1
OW631261.1
OW631262.1
OW631263.1
OW631264.1
OW631265.1
OW631266.1
OW631267.1
OW631268.1
OW631269.1
OW631270.1
OW631271.1
OW631272.1
OW631273.1
OW631274.1
OW631275.1
OW631276.1
OW631277.1
OW631278.1
OW631279.1
OW631280.1
OW631281.1
OW631282.1
OW631283.1
OW631284.1
OW631285.1
OW631286.1
OW631287.1
OW631288.1
OW631289.1
OW631290.1
OW631291.1
OW631292.1
OW631293.1
OW631294.1
OW631295.1
OW631296.1
OW631297.1
OW631298.1
OW631299.1
OW631300.1
OW631301.1
OW631302.1
OW631303.1
OW631304.1
OW631305.1
OW631306.1
OW631307.1
OW631308.1
OW631309.1
OW631310.1
OW631311.1
OW631312.1
OW631313.1
OW631314.1
OW631315.1
OW631316.1
OW631317.1
OW631318.1
OW631319.1
OW631320.1
OW631321.1
OW631322.1
OW631323.1
OW631324.1
OW631325.1
OW631326.1
OW631327.1
OW631328.1
OW631329.1
OW631330.1
OW631331.1
OW631332.1
OW631333.1
OW631334.1
OW631335.1
OW631336.1
OW631337.1
OW631338.1
OW631339.1
OW631340.1
OW631341.1
OW631342.1
OW631343.1
OW631344.1
OW631345.1
OW631346.1
OW631347.1
OW631348.1
OW631349.1
OW631350.1
OW631351.1
OW631352.1
OW631353.1
OW631354.1
OW631355.1
OW631356.1
OW631357.1
OW631358.1
OW631359.1
OW631360.1
OW631361.1
OW631362.1
OW631363.1
OW631364.1
OW631365.1
OW631366.1
OW631367.1
OW631368.1
OW631369.1
OW631370.1
OW631371.1
OW631372.1
OW631373.1
OW631374.1
OW631375.1
OW631376.1
OW631377.1
OW631378.1
OW631379.1
OW631380.1
OW631381.1
OW631382.1
OW631383.1
OW631384.1
OW631385.1
OW631386.1
OW631387.1
OW631388.1
OW631389.1
OW631390.1
OW631391.1
OW631392.1
OW631393.1
OW631394.1
OW631395.1
OW631396.1
OW631397.1
OW631398.1
OW631399.1
OW631400.1
OW631401.1
OW631402.1
OW631403.1
OW631404.1
OW631405.1
OW631406.1
OW631407.1
OW631408.1
OW631409.1
OW631410.1
OW631411.1
OW631412.1
OW631413.1
OW631414.1
OW631415.1
OW631416.1
OW631417.1
OW631418.1
OW631419.1
OW631420.1
OW631421.1
OW631422.1
OW631423.1
OW631424.1
OW631425.1
OW631426.1
OW631427.1
OW631428.1
OW631429.1
OW631430.1
OW631431.1
OW631432.1
OW631433.1
OW631434.1
OW631435.1
OW631436.1
OW631437.1
OW631438.1
OW631439.1
OW631440.1
OW631441.1
OW631442.1
OW631443.1
OW631444.1
OW631445.1
OW631446.1
OW631447.1
OW631448.1
OW631449.1
OW631450.1
OW631451.1
OW631452.1
OW631453.1
OW631454.1
OW631455.1
OW631456.1
OW631457.1
OW631458.1
OW631459.1
OW631460.1
OW631461.1
OW631462.1
OW631463.1
OW631464.1
OW631465.1
OW631466.1
OW631467.1
OW631468.1
OW631469.1
OW631470.1
OW631471.1
OW631472.1
OW631473.1
OW631474.1
OW631475.1
OW631476.1
OW631477.1
OW631478.1
OW631479.1
OW631480.1
OW631481.1
OW631482.1
OW631483.1
OW631484.1
OW631485.1
OW631486.1
OW631487.1
OW631488.1
OW631489.1
OW631490.1
OW631491.1
OW631492.1
OW631493.1
OW631494.1
OW631495.1
OW631496.1
OW631497.1
OW631498.1
OW631499.1
OW631500.1
OW631501.1
OW631502.1
OW631503.1
OW631504.1
OW631505.1
OW631506.1
OW631507.1
OW631508.1
OW631509.1
OW631510.1
OW631511.1
OW631512.1
OW631513.1
OW631514.1
OW631515.1
OW631516.1
OW631517.1
OW631518.1
OW631519.1
OW631520.1
OW631521.1
OW631522.1
OW631523.1
OW631524.1
OW631525.1
OW631526.1
OW631527.1
OW631528.1
OW631529.1
OW631530.1
OW631531.1
OW631532.1
OW631533.1
OW631534.1
OW631535.1
OW631536.1
OW631537.1
OW631538.1
OW631539.1
OW631540.1
OW631541.1
OW631542.1
OW631543.1
OW631544.1
OW631545.1
OW631546.1
OW631547.1
OW631548.1
OW631549.1
OW631550.1
OW631551.1
OW631552.1
OW631553.1
OW631554.1
OW631555.1
OW631556.1
OW631557.1
OW631558.1
OW631559.1
OW631560.1
OW631561.1
OW631562.1
OW631563.1
OW631564.1
OW631565.1
OW631566.1
OW631567.1
OW631568.1
OW631569.1
OW631570.1
OW631571.1
OW631572.1
OW631573.1
OW631574.1
OW631575.1
OW631576.1
OW631577.1
OW631578.1
OW631579.1
OW631580.1
OW631581.1
OW631582.1
OW631583.1
OW631584.1
OW631585.1
OW631586.1
OW631587.1
OW631588.1
OW631589.1
OW631590.1
OW631591.1
OW631592.1
OW631593.1
OW631594.1
OW631595.1
OW631596.1
OW631597.1
OW631598.1
OW631599.1
OW631600.1
OW631601.1
OW631602.1
OW631603.1
OW631604.1
OW631605.1
OW631606.1
OW631607.1
OW631608.1
OW631609.1
OW631610.1
OW631611.1
OW631612.1
OW631613.1
OW631614.1
OW631615.1
OW631616.1
OW631617.1
OW631618.1
OW631619.1
OW631620.1
OW631621.1
OW631622.1
OW631623.1
OW631624.1
OW631625.1
OW631626.1
OW631627.1
OW631628.1
OW631629.1
OW631630.1
OW631631.1
OW631632.1
OW631633.1
OW631634.1
OW631635.1
OW631636.1
OW631637.1
OW631638.1
OW631639.1
OW631640.1
OW631641.1
OW631642.1
OW631643.1
OW631644.1
OW631645.1
OW631646.1
OW631647.1
OW631648.1
OW631649.1
OW631650.1
OW631651.1
OW631652.1
OW631653.1
OW631654.1
OW631655.1
OW631656.1
OW631657.1
OW631658.1
OW631659.1
OW631660.1
OW631661.1
OW631662.1
OW631663.1
OW631664.1
OW631665.1
OW631666.1
OW631667.1
OW631668.1
OW631669.1
OW631670.1
OW631671.1
OW631672.1
OW631673.1
OW631674.1
OW631675.1
OW631676.1
OW631677.1
OW631678.1
OW631679.1
OW631680.1
OW631681.1
OW631682.1
OW631683.1
OW631684.1
OW631685.1
OW631686.1
OW631687.1
OW631688.1
OW631689.1
OW631690.1
OW631691.1
OW631692.1
OW631693.1
OW631694.1
OW631695.1
OW631696.1
OW631697.1
OW631698.1
OW631699.1
OW631700.1
OW631701.1
OW631702.1
OW631703.1
OW631704.1
OW631705.1
OW631706.1
OW631707.1
OW631708.1
OW631709.1
OW631710.1
OW631711.1
OW631712.1
OW631713.1
OW631714.1
OW631715.1
OW631716.1
OW631717.1
OW631718.1
OW631719.1
OW631720.1
OW631721.1
OW631722.1
OW631723.1
OW631724.1
OW631725.1
OW631726.1
OW631727.1
OW631728.1
OW631729.1
OW631730.1
OW631731.1
OW631732.1
OW631733.1
OW631734.1
OW631735.1
OW631736.1
OW631737.1
OW631738.1
OW631739.1
OW631740.1
OW631741.1
OW631742.1
OW631743.1
OW631744.1
OW631745.1
OW631746.1
OW631747.1
OW631748.1
OW631749.1
OW631750.1
OW631751.1
OW631752.1
OW631753.1
OW631754.1
OW631755.1
OW631756.1
OW631757.1
OW631758.1
OW631759.1
OW631760.1
OW631761.1
OW631762.1
OW631763.1
OW631764.1
OW631765.1
OW631766.1
OW631767.1
OW631768.1
OW631769.1
OW631770.1
OW631771.1
OW631772.1
OW631773.1
OW631774.1
OW631775.1
OW631776.1
OW631777.1
OW631778.1
OW631779.1
OW631780.1
OW631781.1
OW631782.1
OW631783.1
OW631784.1
OW631785.1
OW631786.1
OW631787.1
OW631788.1
OW631789.1
OW631790.1
OW631791.1
OW631792.1
OW631793.1
OW631794.1
OW631795.1
OW631796.1
OW631797.1
OW631798.1
OW631799.1
OW631800.1
OW631801.1
OW631802.1
OW631803.1
OW631804.1
OW631805.1
OW631806.1
OW631807.1
OW631808.1
OW631809.1
OW631810.1
OW631811.1
OW631812.1
OW631813.1
OW631814.1
OW631815.1
OW631816.1
OW631817.1
OW631818.1
OW631819.1
OW631820.1
OW631821.1
OW631822.1
OW631823.1
OW631824.1
OW631825.1
OW631826.1
OW631827.1
OW631828.1
OW631829.1
OW631830.1
OW631831.1
OW631832.1
OW631833.1
OW631834.1
OW631835.1
OW631836.1
OW631837.1
OW631838.1
OW631839.1
OW631840.1
OW631841.1
OW631842.1
OW631843.1
OW631844.1
OW631845.1
OW631846.1
OW631847.1
OW631848.1
OW631849.1
OW631850.1
OW631851.1
OW631852.1
OW631853.1
OW631854.1
OW631855.1
OW631856.1
OW631857.1
OW631858.1
OW631859.1
OW631860.1
OW631861.1
OW631862.1
OW631863.1
OW631864.1
OW631865.1
OW631866.1
OW631867.1
OW631868.1
OW631869.1
OW631870.1
OW631871.1
OW631872.1
OW631873.1
OW631874.1
OW631875.1
OW631876.1
OW631877.1
OW631878.1
OW631879.1
OW631880.1
OW631881.1
OW631882.1
OW631883.1
OW631884.1
OW631885.1
OW631886.1
OW631887.1
OW631888.1
OW631889.1
OW631890.1
OW631891.1
OW631892.1
OW631893.1
OW631894.1
OW631895.1
OW631896.1
OW631897.1
OW631898.1
OW631899.1
OW631900.1
OW631901.1
OW631902.1
OW631903.1
OW631904.1
OW631905.1
OW631906.1
OW631907.1
OW631908.1
OW631909.1
OW631910.1
OW631911.1
OW631912.1
OW631913.1
OW631914.1
OW631915.1
OW631916.1
OW631917.1
OW631918.1
OW631919.1
OW631920.1
OW631921.1
OW631922.1
OW631923.1
OW631924.1
OW631925.1
OW631926.1
OW631927.1
OW631928.1
OW631929.1
OW631930.1
OW631931.1
OW631932.1
OW631933.1
OW631934.1
OW631935.1
OW631936.1
OW631937.1
OW631938.1
OW631939.1
OW631940.1
OW631941.1
OW631942.1
OW631943.1
OW631944.1
OW631945.1
OW631946.1
OW631947.1
OW631948.1
OW631949.1
OW631950.1
OW631951.1
OW631952.1
OW631953.1
OW631954.1
OW631955.1
OW631956.1
OW631957.1
OW631958.1
OW631959.1
OW631960.1
OW631961.1
OW631962.1
OW631963.1
OW631964.1
OW631965.1
OW631966.1
OW631967.1
OW631968.1
OW631969.1
OW631970.1
OW631971.1
OW631972.1
OW631973.1
OW631974.1
OW631975.1
OW631976.1
OW631977.1
OW631978.1
OW631979.1
OW631980.1
OW631981.1
OW631982.1
OW631983.1
OW631984.1
OW631985.1
OW631986.1
OW631987.1
OW631988.1
OW631989.1
OW631990.1
OW631991.1
OW631992.1
OW631993.1
OW631994.1
OW631995.1
OW631996.1
OW631997.1
OW631998.1
OW631999.1
OW632000.1
OW632001.1
OW632002.1
OW632003.1
OW632004.1
OW632005.1
OW632006.1
OW632007.1
OW632008.1
OW632009.1
OW632010.1
OW632011.1
OW632012.1
OW632013.1
OW632014.1
OW632015.1
OW632016.1
OW632017.1
OW632018.1
OW632019.1
OW632020.1
OW632021.1
OW632022.1
OW632023.1
OW632024.1
OW632025.1
OW632026.1
OW632027.1
OW632028.1
OW632029.1
OW632030.1
OW632031.1
OW632032.1
OW632033.1
OW632034.1
OW632035.1
OW632036.1
OW632037.1
OW632038.1
OW632039.1
OW632040.1
OW632041.1
OW632042.1
OW632043.1
OW632044.1
OW632045.1
OW632046.1
OW632047.1
OW632048.1
OW632049.1
OW632050.1
OW632051.1
OW632052.1
OW632053.1
OW632054.1
OW632055.1
OW632056.1
OW632057.1
OW632058.1
OW632059.1
OW632060.1
OW632061.1
OW632062.1
OW632063.1
OW632064.1
OW632065.1
OW632066.1
OW632067.1
OW632068.1
OW632069.1
OW632070.1
OW632071.1
OW632072.1
OW632073.1
OW632074.1
OW632075.1
OW632076.1
OW632077.1
OW632078.1
OW632079.1
OW632080.1
OW632081.1
OW632082.1
OW632083.1
OW632084.1
OW632085.1
OW632086.1
OW632087.1
OW632088.1
OW632089.1
OW632090.1
OW632091.1
OW632092.1
OW632093.1
OW632094.1
OW632095.1
OW632096.1
OW632097.1
OW632098.1
OW632099.1
OW632100.1
OW632101.1
OW632102.1
OW632103.1
OW632104.1
OW632105.1
OW632106.1
OW632107.1
OW632108.1
OW632109.1
OW632110.1
OW632111.1
OW632112.1
OW632113.1
OW632114.1
OW632115.1
OW632116.1
OW632117.1
OW632118.1
OW632119.1
OW632120.1
OW632121.1
OW632122.1
OW632123.1
OW632124.1
OW632125.1
OW632126.1
OW632127.1
OW632128.1
OW632129.1
OW632130.1
OW632131.1
OW632132.1
OW632133.1
OW632134.1
OW632135.1
OW632136.1
OW632137.1
OW632138.1
OW632139.1
OW632140.1
OW632141.1
OW632142.1
OW632143.1
OW632144.1
OW632145.1
OW632146.1
OW632147.1
OW632148.1
OW632149.1
OW632150.1
OW632151.1
OW632152.1
OW632153.1
OW632154.1
OW632155.1
OW632156.1
OW632157.1
OW632158.1
OW632159.1
OW632160.1
OW632161.1
OW632162.1
OW632163.1
OW632164.1
OW632165.1
OW632166.1
OW632167.1
OW632168.1
OW632169.1
OW632170.1
OW632171.1
OW632172.1
OW632173.1
OW632174.1
OW632175.1
OW632176.1
OW632177.1
OW632178.1
OW632179.1
OW632180.1
OW632181.1
OW632182.1
OW632183.1
OW632184.1
OW632185.1
OW632186.1
OW632187.1
OW632188.1
OW632189.1
OW632190.1
OW632191.1
OW632192.1
OW632193.1
OW632194.1
OW632195.1
OW632196.1
OW632197.1
OW632198.1
OW632199.1
OW632200.1
OW632201.1
OW632202.1
OW632203.1
OW632204.1
OW632205.1
OW632206.1
OW632207.1
OW632208.1
OW632209.1
OW632210.1
OW632211.1
OW632212.1
OW632213.1
OW632214.1
OW632215.1
OW632216.1
OW632217.1
OW632218.1
OW632219.1
OW632220.1
OW632221.1
OW632222.1
OW632223.1
OW632224.1
OW632225.1
OW632226.1
OW632227.1
OW632228.1
OW632229.1
OW632230.1
OW632231.1
OW632232.1
OW632233.1
OW632234.1
OW632235.1
OW632236.1
OW632237.1
OW632238.1
OW632239.1
OW632240.1
OW632241.1
OW632242.1
OW632243.1
OW632244.1
OW632245.1
OW632246.1
OW632247.1
OW632248.1
OW632249.1
OW632250.1
OW632251.1
OW632252.1
OW632253.1
OW632254.1
OW632255.1
OW632256.1
OW632257.1
OW632258.1
OW632259.1
OW632260.1
OW632261.1
OW632262.1
OW632263.1
OW632264.1
OW632265.1
OW632266.1
OW632267.1
OW632268.1
OW632269.1
OW632270.1
OW632271.1
OW632272.1
OW632273.1
OW632274.1
OW632275.1
OW632276.1
OW632277.1
OW632278.1
OW632279.1
OW632280.1
OW632281.1
OW632282.1
OW632283.1
OW632284.1
OW632285.1
OW632286.1
OW632287.1
OW632288.1
OW632289.1
OW632290.1
OW632291.1
OW632292.1
OW632293.1
OW632294.1
OW632295.1
OW632296.1
OW632297.1
OW632298.1
OW632299.1
OW632300.1
OW632301.1
OW632302.1
OW632303.1
OW632304.1
OW632305.1
OW632306.1
OW632307.1
OW632308.1
OW632309.1
OW632310.1
OW632311.1
OW632312.1
OW632313.1
OW632314.1
OW632315.1
OW632316.1
OW632317.1
OW632318.1
OW632319.1
OW632320.1
OW632321.1
OW632322.1
OW632323.1
OW632324.1
OW632325.1
OW632326.1
OW632327.1
OW632328.1
OW632329.1
OW632330.1
OW632331.1
OW632332.1
OW632333.1
OW632334.1
OW632335.1
OW632336.1
OW632337.1
OW632338.1
OW632339.1
OW632340.1
OW632341.1
OW632342.1
OW632343.1
OW632344.1
OW632345.1
OW632346.1
OW632347.1
OW632348.1
OW632349.1
OW632350.1
OW632351.1
OW632352.1
OW632353.1
OW632354.1
OW632355.1
OW632356.1
OW632357.1
OW632358.1
OW632359.1
OW632360.1
OW632361.1
OW632362.1
OW632363.1
OW632364.1
OW632365.1
OW632366.1
OW632367.1
OW632368.1
OW632369.1
OW632370.1
OW632371.1
OW632372.1
OW632373.1
OW632374.1
OW632375.1
OW632376.1
OW632377.1
OW632378.1
OW632379.1
OW632380.1
OW632381.1
OW632382.1
OW632383.1
OW632384.1
OW632385.1
OW632386.1
OW632387.1
OW632388.1
OW632389.1
OW632390.1
OW632391.1
OW632392.1
OW632393.1
OW632394.1
OW632395.1
OW632396.1
OW632397.1
OW632398.1
OW632399.1
OW632400.1
OW632401.1
OW632402.1
OW632403.1
OW632404.1
OW632405.1
OW632406.1
OW632407.1
OW632408.1
OW632409.1
OW632410.1
OW632411.1
OW632412.1
OW632413.1
OW632414.1
OW632415.1
OW632416.1
OW632417.1
OW632418.1
OW632419.1
OW632420.1
OW632421.1
OW632422.1
OW632423.1
OW632424.1
OW632425.1
OW632426.1
OW632427.1
OW632428.1
OW632429.1
OW632430.1
OW632431.1
OW632432.1
OW632433.1
OW632434.1
OW632435.1
OW632436.1
OW632437.1
OW632438.1
OW632439.1
OW632440.1
OW632441.1
OW632442.1
OW632443.1
OW632444.1
OW632445.1
OW632446.1
OW632447.1
OW632448.1
OW632449.1
OW632450.1
OW632451.1
OW632452.1
OW632453.1
OW632454.1
OW632455.1
OW632456.1
OW632457.1
OW632458.1
OW632459.1
OW632460.1
OW632461.1
OW632462.1
OW632463.1
OW632464.1
OW632465.1
OW632466.1
OW632467.1
OW632468.1
OW632469.1
OW632470.1
OW632471.1
OW632472.1
OW632473.1
OW632474.1
OW632475.1
OW632476.1
OW632477.1
OW632478.1
OW632479.1
OW632480.1
OW632481.1
OW632482.1
OW632483.1
OW632484.1
OW632485.1
OW632486.1
OW632487.1
OW632488.1
OW632489.1
OW632490.1
OW632491.1
OW632492.1
OW632493.1
OW632494.1
OW632495.1
OW632496.1
OW632497.1
OW632498.1
OW632499.1
OW632500.1
OW632501.1
OW632502.1
OW632503.1
OW632504.1
OW632505.1
OW632506.1
OW632507.1
OW632508.1
OW632509.1
OW632510.1
OW632511.1
OW632512.1
OW632513.1
OW632514.1
OW632515.1
OW632516.1
OW632517.1
OW632518.1
OW632519.1
OW632520.1
OW632521.1
OW632522.1
OW632523.1
OW632524.1
OW632525.1
OW632526.1
OW632527.1
OW632528.1
OW632529.1
OW632530.1
OW632531.1
OW632532.1
OW632533.1
OW632534.1
OW632535.1
OW632536.1
OW632537.1
OW632538.1
OW632539.1
OW632540.1
OW632541.1
OW632542.1
OW632543.1
OW632544.1
OW632545.1
OW632546.1
OW632547.1
OW632548.1
OW632549.1
OW632550.1
OW632551.1
OW632552.1
OW632553.1
OW632554.1
OW632555.1
OW632556.1
OW632557.1
OW632558.1
OW632559.1
OW632560.1
OW632561.1
OW632562.1
OW632563.1
OW632564.1
OW632565.1
OW632566.1
OW632567.1
OW632568.1
OW632569.1
OW632570.1
OW632571.1
OW632572.1
OW632573.1
OW632574.1
OW632575.1
OW632576.1
OW632577.1
OW632578.1
OW632579.1
OW632580.1
OW632581.1
OW632582.1
OW632583.1
OW632584.1
OW632585.1
OW632586.1
OW632587.1
OW632588.1
OW632589.1
OW632590.1
OW632591.1
OW632592.1
OW632593.1
OW632594.1
OW632595.1
OW632596.1
OW632597.1
OW632598.1
OW632599.1
OW632600.1
OW632601.1
OW632602.1
OW632603.1
OW632604.1
OW632605.1
OW632606.1
OW632607.1
OW632608.1
OW632609.1
OW632610.1
OW632611.1
OW632612.1
OW632613.1
OW632614.1
OW632615.1
OW632616.1
OW632617.1
OW632618.1
OW632619.1
OW632620.1
OW632621.1
OW632622.1
OW632623.1
OW632624.1
OW632625.1
OW632626.1
OW632627.1
OW632628.1
OW632629.1
OW632630.1
OW632631.1
OW632632.1
OW632633.1
OW632634.1
OW632635.1
OW632636.1
OW632637.1
OW632638.1
OW632639.1
OW632640.1
OW632641.1
OW632642.1
OW632643.1
OW632644.1
OW632645.1
OW632646.1
OW632647.1
OW632648.1
OW632649.1
OW632650.1
OW632651.1
OW632652.1
OW632653.1
OW632654.1
OW632655.1
OW632656.1
OW632657.1
OW632658.1
OW632659.1
OW632660.1
OW632661.1
OW632662.1
OW632663.1
OW632664.1
OW632665.1
OW632666.1
OW632667.1
OW632668.1
OW632669.1
OW632670.1
OW632671.1
OW632672.1
OW632673.1
OW632674.1
OW632675.1
OW632676.1
OW632677.1
OW632678.1
OW632679.1
OW632680.1
OW632681.1
OW632682.1
OW632683.1
OW632684.1
OW632685.1
OW632686.1
OW632687.1
OW632688.1
OW632689.1
OW632690.1
OW632691.1
OW632692.1
OW632693.1
OW632694.1
OW632695.1
OW632696.1
OW632697.1
OW632698.1
OW632699.1
OW632700.1
OW632701.1
OW632702.1
OW632703.1
OW632704.1
OW632705.1
OW632706.1
OW632707.1
OW632708.1
OW632709.1
OW632710.1
OW632711.1
OW632712.1
OW632713.1
OW632714.1
OW632715.1
OW632716.1
OW632717.1
OW632718.1
OW632719.1
OW632720.1
OW632721.1
OW632722.1
OW632723.1
OW632724.1
OW632725.1
OW632726.1
OW632727.1
OW632728.1
OW632729.1
OW632730.1
OW632731.1
OW632732.1
OW632733.1
OW632734.1
OW632735.1
OW632736.1
OW632737.1
OW632738.1
OW632739.1
OW632740.1
OW632741.1
OW632742.1
OW632743.1
OW632744.1
OW632745.1
OW632746.1
OW632747.1
OW632748.1
OW632749.1
OW632750.1
OW632751.1
OW632752.1
OW632753.1
OW632754.1
OW632755.1
OW632756.1
OW632757.1
OW632758.1
OW632759.1
OW632760.1
OW632761.1
OW632762.1
OW632763.1
OW632764.1
OW632765.1
OW632766.1
OW632767.1
OW632768.1
OW632769.1
OW632770.1
OW632771.1
OW632772.1
OW632773.1
OW632774.1
OW632775.1
OW632776.1
OW632777.1
OW632778.1
OW632779.1
OW632780.1
OW632781.1
OW632782.1
OW632783.1
OW632784.1
OW632785.1
OW632786.1
OW632787.1
OW632788.1
OW632789.1
OW632790.1
OW632791.1
OW632792.1
OW632793.1
OW632794.1
OW632795.1
OW632796.1
OW632797.1
OW632798.1
OW632799.1
OW632800.1
OW632801.1
OW632802.1
OW632803.1
OW632804.1
OW632805.1
OW632806.1
OW632807.1
OW632808.1
OW632809.1
OW632810.1
OW632811.1
OW632812.1
OW632813.1
OW632814.1
OW632815.1
OW632816.1
OW632817.1
OW632818.1
OW632819.1
OW632820.1
OW632821.1
OW632822.1
OW632823.1
OW632824.1
OW632825.1
OW632826.1
OW632827.1
OW632828.1
OW632829.1
OW632830.1
OW632831.1
OW632832.1
OW632833.1
OW632834.1
OW632835.1
OW632836.1
OW632837.1
OW632838.1
OW632839.1
OW632840.1
OW632841.1
OW632842.1
OW632843.1
OW632844.1
OW632845.1
OW632846.1
OW632847.1
OW632848.1
OW632849.1
OW632850.1
OW632851.1
OW632852.1
OW632853.1
OW632854.1
OW632855.1
OW632856.1
OW632857.1
OW632858.1
OW632859.1
OW632860.1
OW632861.1
OW632862.1
OW632863.1
OW632864.1
OW632865.1
OW632866.1
OW632867.1
OW632868.1
OW632869.1
OW632870.1
OW632871.1
OW632872.1
OW632873.1
OW632874.1
OW632875.1
OW632876.1
OW632877.1
OW632878.1
OW632879.1
OW632880.1
OW632881.1
OW632882.1
OW632883.1
OW632884.1
OW632885.1
OW632886.1
OW632887.1
OW632888.1
OW632889.1
OW632890.1
OW632891.1
OW632892.1
OW632893.1
OW632894.1
OW632895.1
OW632896.1
OW632897.1
OW632898.1
OW632899.1
OW632900.1
OW632901.1
OW632902.1
OW632903.1
OW632904.1
OW632905.1
OW632906.1
OW632907.1
OW632908.1
OW632909.1
OW632910.1
OW632911.1
OW632912.1
OW632913.1
OW632914.1
OW632915.1
OW632916.1
OW632917.1
OW632918.1
OW632919.1
OW632920.1
OW632921.1
OW632922.1
OW632923.1
OW632924.1
OW632925.1
OW632926.1
OW632927.1
OW632928.1
OW632929.1
OW632930.1
OW632931.1
OW632932.1
OW632933.1
OW632934.1
OW632935.1
OW632936.1
OW632937.1
OW632938.1
OW632939.1
OW632940.1
OW632941.1
OW632942.1
OW632943.1
OW632944.1
OW632945.1
OW632946.1
OW632947.1
OW632948.1
OW632949.1
OW632950.1
OW632951.1
OW632952.1
OW632953.1
OW632954.1
OW632955.1
OW632956.1
OW632957.1
OW632958.1
OW632959.1
OW632960.1
OW632961.1
OW632962.1
OW632963.1
OW632964.1
OW632965.1
OW632966.1
OW632967.1
OW632968.1
OW632969.1
OW632970.1
OW632971.1
OW632972.1
OW632973.1
OW632974.1
OW632975.1
OW632976.1
OW632977.1
OW632978.1
OW632979.1
OW632980.1
OW632981.1
OW632982.1
OW632983.1
OW632984.1
OW632985.1
OW632986.1
OW632987.1
OW632988.1
OW632989.1
OW632990.1
OW632991.1
OW632992.1
OW632993.1
OW632994.1
OW632995.1
OW632996.1
OW632997.1
OW632998.1
OW632999.1
OW633000.1
OW633001.1
OW633002.1
OW633003.1
OW633004.1
OW633005.1
OW633006.1
OW633007.1
OW633008.1
OW633009.1
OW633010.1
OW633011.1
OW633012.1
OW633013.1
OW633014.1
OW633015.1
OW633016.1
OW633017.1
OW633018.1
OW633019.1
OW633020.1
OW633021.1
OW633022.1
OW633023.1
OW633024.1
OW633025.1
OW633026.1
OW633027.1
OW633028.1
OW633029.1
OW633030.1
OW633031.1
OW633032.1
OW633033.1
OW633034.1
OW633035.1
OW633036.1
OW633037.1
OW633038.1
OW633039.1
OW633040.1
OW633041.1
OW633042.1
OW633043.1
OW633044.1
OW633045.1
OW633046.1
OW633047.1
OW633048.1
OW633049.1
OW633050.1
OW633051.1
OW633052.1
OW633053.1
OW633054.1
OW633055.1
OW633056.1
OW633057.1
OW633058.1
OW633059.1
OW633060.1
OW633061.1
OW633062.1
OW633063.1
OW633064.1
OW633065.1
OW633066.1
OW633067.1
OW633068.1
OW633069.1
OW633070.1
OW633071.1
OW633072.1
OW633073.1
OW633074.1
OW633075.1
OW633076.1
OW633077.1
OW633078.1
OW633079.1
OW633080.1
OW633081.1
OW633082.1
OW633083.1
OW633084.1
OW633085.1
OW633086.1
OW633087.1
OW633088.1
OW633089.1
OW633090.1
OW633091.1
OW633092.1
OW633093.1
OW633094.1
OW633095.1
OW633096.1
OW633097.1
OW633098.1
OW633099.1
OW633100.1
OW633101.1
OW633102.1
OW633103.1
OW633104.1
OW633105.1
OW633106.1
OW633107.1
OW633108.1
OW633109.1
OW633110.1
OW633111.1
OW633112.1
OW633113.1
OW633114.1
OW633115.1
OW633116.1
OW633117.1
OW633118.1
OW633119.1
OW633120.1
OW633121.1
OW633122.1
OW633123.1
OW633124.1
OW633125.1
OW633126.1
OW633127.1
OW633128.1
OW633129.1
OW633130.1
OW633131.1
OW633132.1
OW633133.1
OW633134.1
OW633135.1
OW633136.1
OW633137.1
OW633138.1
OW633139.1
OW633140.1
OW633141.1
OW633142.1
OW633143.1
OW633144.1
OW633145.1
OW633146.1
OW633147.1
OW633148.1
OW633149.1
OW633150.1
OW633151.1
OW633152.1
OW633153.1
OW633154.1
OW633155.1
OW633156.1
OW633157.1
OW633158.1
OW633159.1
OW633160.1
OW633161.1
OW633162.1
OW633163.1
OW633164.1
OW633165.1
OW633166.1
OW633167.1
OW633168.1
OW633169.1
OW633170.1
OW633171.1
OW633172.1
OW633173.1
OW633174.1
OW633175.1
OW633176.1
OW633177.1
OW633178.1
OW633179.1
OW633180.1
OW633181.1
OW633182.1
OW633183.1
OW633184.1
OW633185.1
OW633186.1
OW633187.1
OW633188.1
OW633189.1
OW633190.1
OW633191.1
OW633192.1
OW633193.1
OW633194.1
OW633195.1
OW633196.1
OW633197.1
OW633198.1
OW633199.1
OW633200.1
OW633201.1
OW633202.1
OW633203.1
OW633204.1
OW633205.1
OW633206.1
OW633207.1
OW633208.1
OW633209.1
OW633210.1
OW633211.1
OW633212.1
OW633213.1
OW633214.1
OW633215.1
OW633216.1
OW633217.1
OW633218.1
OW633219.1
OW633220.1
OW633221.1
OW633222.1
OW633223.1
OW633224.1
OW633225.1
OW633226.1
OW633227.1
OW633228.1
OW633229.1
OW633230.1
OW633231.1
OW633232.1
OW633233.1
OW633234.1
OW633235.1
OW633236.1
OW633237.1
OW633238.1
OW633239.1
OW633240.1
OW633241.1
OW633242.1
OW633243.1
OW633244.1
OW633245.1
OW633246.1
OW633247.1
OW633248.1
OW633249.1
OW633250.1
OW633251.1
OW633252.1
OW633253.1
OW633254.1
OW633255.1
OW633256.1
OW633257.1
OW633258.1
OW633259.1
OW633260.1
OW633261.1
OW633262.1
OW633263.1
OW633264.1
OW633265.1
OW633266.1
OW633267.1
OW633268.1
OW633269.1
OW633270.1
OW633271.1
OW633272.1
OW633273.1
OW633274.1
OW633275.1
OW633276.1
OW633277.1
OW633278.1
OW633279.1
OW633280.1
OW633281.1
OW633282.1
OW633283.1
OW633284.1
OW633285.1
OW633286.1
OW633287.1
OW633288.1
OW633289.1
OW633290.1
OW633291.1
OW633292.1
OW633293.1
OW633294.1
OW633295.1
OW633296.1
OW633297.1
OW633298.1
OW633299.1
OW633300.1
OW633301.1
OW633302.1
OW633303.1
OW633304.1
OW633305.1
OW633306.1
OW633307.1
OW633308.1
OW633309.1
OW633310.1
OW633311.1
OW633312.1
OW633313.1
OW633314.1
OW633315.1
OW633316.1
OW633317.1
OW633318.1
OW633319.1
OW633320.1
OW633321.1
OW633322.1
OW633323.1
OW633324.1
OW633325.1
OW633326.1
OW633327.1
OW633328.1
OW633329.1
OW633330.1
OW633331.1
OW633332.1
OW633333.1
OW633334.1
OW633335.1
OW633336.1
OW633337.1
OW633338.1
OW633339.1
OW633340.1
OW633341.1
OW633342.1
OW633343.1
OW633344.1
OW633345.1
OW633346.1
OW633347.1
OW633348.1
OW633349.1
OW633350.1
OW633351.1
OW633352.1
OW633353.1
OW633354.1
OW633355.1
OW633356.1
OW633357.1
OW633358.1
OW633359.1
OW633360.1
OW633361.1
OW633362.1
OW633363.1
OW633364.1
OW633365.1
OW633366.1
OW633367.1
OW633368.1
OW633369.1
OW633370.1
OW633371.1
OW633372.1
OW633373.1
OW633374.1
OW633375.1
OW633376.1
OW633377.1
OW633378.1
OW633379.1
OW633380.1
OW633381.1
OW633382.1
OW633383.1
OW633384.1
OW633385.1
OW633386.1
OW633387.1
OW633388.1
OW633389.1
OW633390.1
OW633391.1
OW633392.1
OW633393.1
OW633394.1
OW633395.1
OW633396.1
OW633397.1
OW633398.1
OW633399.1
OW633400.1
OW633401.1
OW633402.1
OW633403.1
OW633404.1
OW633405.1
OW633406.1
OW633407.1
OW633408.1
OW633409.1
OW633410.1
OW633411.1
OW633412.1
OW633413.1
OW633414.1
OW633415.1
OW633416.1
OW633417.1
OW633418.1
OW633419.1
OW633420.1
OW633421.1
OW633422.1
OW633423.1
OW633424.1
OW633425.1
OW633426.1
OW633427.1
OW633428.1
OW633429.1
OW633430.1
OW633431.1
OW633432.1
OW633433.1
OW633434.1
OW633435.1
OW633436.1
OW633437.1
OW633438.1
OW633439.1
OW633440.1
OW633441.1
OW633442.1
OW633443.1
OW633444.1
OW633445.1
OW633446.1
OW633447.1
OW633448.1
OW633449.1
OW633450.1
OW633451.1
OW633452.1
OW633453.1
OW633454.1
OW633455.1
OW633456.1
OW633457.1
OW633458.1
OW633459.1
OW633460.1
OW633461.1
OW633462.1
OW633463.1
OW633464.1
OW633465.1
OW633466.1
OW633467.1
OW633468.1
OW633469.1
OW633470.1
OW633471.1
OW633472.1
OW633473.1
OW633474.1
OW633475.1
OW633476.1
OW633477.1
OW633478.1
OW633479.1
OW633480.1
OW633481.1
OW633482.1
OW633483.1
OW633484.1
OW633485.1
OW633486.1
OW633487.1
OW633488.1
OW633489.1
OW633490.1
OW633491.1
OW633492.1
OW633493.1
OW633494.1
OW633495.1
OW633496.1
OW633497.1
OW633498.1
OW633499.1
OW633500.1
OW633501.1
OW633502.1
OW633503.1
OW633504.1
OW633505.1
OW633506.1
OW633507.1
OW633508.1
OW633509.1
OW633510.1
OW633511.1
OW633512.1
OW633513.1
OW633514.1
OW633515.1
OW633516.1
OW633517.1
OW633518.1
OW633519.1
OW633520.1
OW633521.1
OW633522.1
OW633523.1
OW633524.1
OW633525.1
OW633526.1
OW633527.1
OW633528.1
OW633529.1
OW633530.1
OW633531.1
OW633532.1
OW633533.1
OW633534.1
OW633535.1
OW633536.1
OW633537.1
OW633538.1
OW633539.1
OW633540.1
OW633541.1
OW633542.1
OW633543.1
OW633544.1
OW633545.1
OW633546.1
OW633547.1
OW633548.1
OW633549.1
OW633550.1
OW633551.1
OW633552.1
OW633553.1
OW633554.1
OW633555.1
OW633556.1
OW633557.1
OW633558.1
OW633559.1
OW633560.1
OW633561.1
OW633562.1
OW633563.1
OW633564.1
OW633565.1
OW633566.1
OW633567.1
OW633568.1
OW633569.1
OW633570.1
OW633571.1
OW633572.1
OW633573.1
OW633574.1
OW633575.1
OW633576.1
OW633577.1
OW633578.1
OW633579.1
OW633580.1
OW633581.1
OW633582.1
OW633583.1
OW633584.1
OW633585.1
OW633586.1
OW633587.1
OW633588.1
OW633589.1
OW633590.1
OW633591.1
OW633592.1
OW633593.1
OW633594.1
OW633595.1
OW633596.1
OW633597.1
OW633598.1
OW633599.1
OW633600.1
OW633601.1
OW633602.1
OW633603.1
OW633604.1
OW633605.1
OW633606.1
OW633607.1
OW633608.1
OW633609.1
OW633610.1
OW633611.1
OW633612.1
OW633613.1
OW633614.1
OW633615.1
OW633616.1
OW633617.1
OW633618.1
OW633619.1
OW633620.1
OW633621.1
OW633622.1
OW633623.1
OW633624.1
OW633625.1
OW633626.1
OW633627.1
OW633628.1
OW633629.1
OW633630.1
OW633631.1
OW633632.1
OW633633.1
OW633634.1
OW633635.1
OW633636.1
OW633637.1
OW633638.1
OW633639.1
OW633640.1
OW633641.1
OW633642.1
OW633643.1
OW633644.1
OW633645.1
OW633646.1
OW633647.1
OW633648.1
OW633649.1
OW633650.1
OW633651.1
OW633652.1
OW633653.1
OW633654.1
OW633655.1
OW633656.1
OW633657.1
OW633658.1
OW633659.1
OW633660.1
OW633661.1
OW633662.1
OW633663.1
OW633664.1
OW633665.1
OW633666.1
OW633667.1
OW633668.1
OW633669.1
OW633670.1
OW633671.1
OW633672.1
OW633673.1
OW633674.1
OW633675.1
OW633676.1
OW633677.1
OW633678.1
OW633679.1
OW633680.1
OW633681.1
OW633682.1
OW633683.1
OW633684.1
OW633685.1
OW633686.1
OW633687.1
OW633688.1
OW633689.1
OW633690.1
OW633691.1
OW633692.1
OW633693.1
OW633694.1
OW633695.1
OW633696.1
OW633697.1
OW633698.1
OW633699.1
OW633700.1
OW633701.1
OW633702.1
OW633703.1
OW633704.1
OW633705.1
OW633706.1
OW633707.1
OW633708.1
OW633709.1
OW633710.1
OW633711.1
OW633712.1
OW633713.1
OW633714.1
OW633715.1
OW633716.1
OW633717.1
OW633718.1
OW633719.1
OW633720.1
OW633721.1
OW633722.1
OW633723.1
OW633724.1
OW633725.1
OW633726.1
OW633727.1
OW633728.1
OW633729.1
OW633730.1
OW633731.1
OW633732.1
OW633733.1
OW633734.1
OW633735.1
OW633736.1
OW633737.1
OW633738.1
OW633739.1
OW633740.1
OW633741.1
OW633742.1
OW633743.1
OW633744.1
OW633745.1
OW633746.1
OW633747.1
OW633748.1
OW633749.1
OW633750.1
OW633751.1
OW633752.1
OW633753.1
OW633754.1
OW633755.1
OW633756.1
OW633757.1
OW633758.1
OW633759.1
OW633760.1
OW633761.1
OW633762.1
OW633763.1
OW633764.1
OW633765.1
OW633766.1
OW633767.1
OW633768.1
OW633769.1
OW633770.1
OW633771.1
OW633772.1
OW633773.1
OW633774.1
OW633775.1
OW633776.1
OW633777.1
OW633778.1
OW633779.1
OW633780.1
OW633781.1
OW633782.1
OW633783.1
OW633784.1
OW633785.1
OW633786.1
OW633787.1
OW633788.1
OW633789.1
OW633790.1
OW633791.1
OW633792.1
OW633793.1
OW633794.1
OW633795.1
OW633796.1
OW633797.1
OW633798.1
OW633799.1
OW633800.1
OW633801.1
OW633802.1
OW633803.1
OW633804.1
OW633805.1
OW633806.1
OW633807.1
OW633808.1
OW633809.1
OW633810.1
OW633811.1
OW633812.1
OW633813.1
OW633814.1
OW633815.1
OW633816.1
OW633817.1
OW633818.1
OW633819.1
OW633820.1
OW633821.1
OW633822.1
OW633823.1
OW633824.1
OW633825.1
OW633826.1
OW633827.1
OW633828.1
OW633829.1
OW633830.1
OW633831.1
OW633832.1
OW633833.1
OW633834.1
OW633835.1
OW633836.1
OW633837.1
OW633838.1
OW633839.1
OW633840.1
OW633841.1
OW633842.1
OW633843.1
OW633844.1
OW633845.1
OW633846.1
OW633847.1
OW633848.1
OW633849.1
OW633850.1
OW633851.1
OW633852.1
OW633853.1
OW633854.1
OW633855.1
OW633856.1
OW633857.1
OW633858.1
OW633859.1
OW633860.1
OW633861.1
OW633862.1
OW633863.1
OW633864.1
OW633865.1
OW633866.1
OW633867.1
OW633868.1
OW633869.1
OW633870.1
OW633871.1
OW633872.1
OW633873.1
OW633874.1
OW633875.1
OW633876.1
OW633877.1
OW633878.1
OW633879.1
OW633880.1
OW633881.1
OW633882.1
OW633883.1
OW633884.1
OW633885.1
OW633886.1
OW633887.1
OW633888.1
OW633889.1
OW633890.1
OW633891.1
OW633892.1
OW633893.1
OW633894.1
OW633895.1
OW633896.1
OW633897.1
OW633898.1
OW633899.1
OW633900.1
OW633901.1
OW633902.1
OW633903.1
OW633904.1
OW633905.1
OW633906.1
OW633907.1
OW633908.1
OW633909.1
OW633910.1
OW633911.1
OW633912.1
OW633913.1
OW633914.1
OW633915.1
OW633916.1
OW633917.1
OW633918.1
OW633919.1
OW633920.1
OW633921.1
OW633922.1
OW633923.1
OW633924.1
OW633925.1
OW633926.1
OW633927.1
OW633928.1
OW633929.1
OW633930.1
OW633931.1
OW633932.1
OW633933.1
OW633934.1
OW633935.1
OW633936.1
OW633937.1
OW633938.1
OW633939.1
OW633940.1
OW633941.1
OW633942.1
OW633943.1
OW633944.1
OW633945.1
OW633946.1
OW633947.1
OW633948.1
OW633949.1
OW633950.1
OW633951.1
OW633952.1
OW633953.1
OW633954.1
OW633955.1
OW633956.1
OW633957.1
OW633958.1
OW633959.1
OW633960.1
OW633961.1
OW633962.1
OW633963.1
OW633964.1
OW633965.1
OW633966.1
OW633967.1
OW633968.1
OW633969.1
OW633970.1
OW633971.1
OW633972.1
OW633973.1
OW633974.1
OW633975.1
OW633976.1
OW633977.1
OW633978.1
OW633979.1
OW633980.1
OW633981.1
OW633982.1
OW633983.1
OW633984.1
OW633985.1
OW633986.1
OW633987.1
OW633988.1
OW633989.1
OW633990.1
OW633991.1
OW633992.1
OW633993.1
OW633994.1
OW633995.1
OW633996.1
OW633997.1
OW633998.1
OW633999.1
OW634000.1
OW634001.1
OW634002.1
OW634003.1
OW634004.1
OW634005.1
OW634006.1
OW634007.1
OW634008.1
OW634009.1
OW634010.1
OW634011.1
OW634012.1
OW634013.1
OW634014.1
OW634015.1
OW634016.1
OW634017.1
OW634018.1
OW634019.1
OW634020.1
OW634021.1
OW634022.1
OW634023.1
OW634024.1
OW634025.1
OW634026.1
OW634027.1
OW634028.1
OW634029.1
OW634030.1
OW634031.1
OW634032.1
OW634033.1
OW634034.1
OW634035.1
OW634036.1
OW634037.1
OW634038.1
OW634039.1
OW634040.1
OW634041.1
OW634042.1
OW634043.1
OW634044.1
OW634045.1
OW634046.1
OW634047.1
OW634048.1
OW634049.1
OW634050.1
OW634051.1
OW634052.1
OW634053.1
OW634054.1
OW634055.1
OW634056.1
OW634057.1
OW634058.1
OW634059.1
OW634060.1
OW634061.1
OW634062.1
OW634063.1
OW634064.1
OW634065.1
OW634066.1
OW634067.1
OW634068.1
OW634069.1
OW634070.1
OW634071.1
OW634072.1
OW634073.1
OW634074.1
OW634075.1
OW634076.1
OW634077.1
OW634078.1
OW634079.1
OW634080.1
OW634081.1
OW634082.1
OW634083.1
OW634084.1
OW634085.1
OW634086.1
OW634087.1
OW634088.1
OW634089.1
OW634090.1
OW634091.1
OW634092.1
OW634093.1
OW634094.1
OW634095.1
OW634096.1
OW634097.1
OW634098.1
OW634099.1
OW634100.1
OW634101.1
OW634102.1
OW634103.1
OW634104.1
OW634105.1
OW634106.1
OW634107.1
OW634108.1
OW634109.1
OW634110.1
OW634111.1
OW634112.1
OW634113.1
OW634114.1
OW634115.1
OW634116.1
OW634117.1
OW634118.1
OW634119.1
OW634120.1
OW634121.1
OW634122.1
OW634123.1
OW634124.1
OW634125.1
OW634126.1
OW634127.1
OW634128.1
OW634129.1
OW634130.1
OW634131.1
OW634132.1
OW634133.1
OW634134.1
OW634135.1
OW634136.1
OW634137.1
OW634138.1
OW634139.1
OW634140.1
OW634141.1
OW634142.1
OW634143.1
OW634144.1
OW634145.1
OW634146.1
OW634147.1
OW634148.1
OW634149.1
OW634150.1
OW634151.1
OW634152.1
OW634153.1
OW634154.1
OW634155.1
OW634156.1
OW634157.1
OW634158.1
OW634159.1
OW634160.1
OW634161.1
OW634162.1
OW634163.1
OW634164.1
OW634165.1
OW634166.1
OW634167.1
OW634168.1
OW634169.1
OW634170.1
OW634171.1
OW634172.1
OW634173.1
OW634174.1
OW634175.1
OW634176.1
OW634177.1
OW634178.1
OW634179.1
OW634180.1
OW634181.1
OW634182.1
OW634183.1
OW634184.1
OW634185.1
OW634186.1
OW634187.1
OW634188.1
OW634189.1
OW634190.1
OW634191.1
OW634192.1
OW634193.1
OW634194.1
OW634195.1
OW634196.1
OW634197.1
OW634198.1
OW634199.1
OW634200.1
OW634201.1
OW634202.1
OW634203.1
OW634204.1
OW634205.1
OW634206.1
OW634207.1
OW634208.1
OW634209.1
OW634210.1
OW634211.1
OW634212.1
OW634213.1
OW634214.1
OW634215.1
OW634216.1
OW634217.1
OW634218.1
OW634219.1
OW634220.1
OW634221.1
OW634222.1
OW634223.1
OW634224.1
OW634225.1
OW634226.1
OW634227.1
OW634228.1
OW634229.1
OW634230.1
OW634231.1
OW634232.1
OW634233.1
OW634234.1
OW634235.1
OW634236.1
OW634237.1
OW634238.1
OW634239.1
OW634240.1
OW634241.1
OW634242.1
OW634243.1
OW634244.1
OW634245.1
OW634246.1
OW634247.1
OW634248.1
OW634249.1
OW634250.1
OW634251.1
OW634252.1
OW634253.1
OW634254.1
OW634255.1
OW634256.1
OW634257.1
OW634258.1
OW634259.1
OW634260.1
OW634261.1
OW634262.1
OW634263.1
OW634264.1
OW634265.1
OW634266.1
OW634267.1
OW634268.1
OW634269.1
OW634270.1
OW634271.1
OW634272.1
OW634273.1
OW634274.1
OW634275.1
OW634276.1
OW634277.1
OW634278.1
OW634279.1
OW634280.1
OW634281.1
OW634282.1
OW634283.1
OW634284.1
OW634285.1
OW634286.1
OW634287.1
OW634288.1
OW634289.1
OW634290.1
OW634291.1
OW634292.1
OW634293.1
OW634294.1
OW634295.1
OW634296.1
OW634297.1
OW634298.1
OW634299.1
OW634300.1
OW634301.1
OW634302.1
OW634303.1
OW634304.1
OW634305.1
OW634306.1
OW634307.1
OW634308.1
OW634309.1
OW634310.1
OW634311.1
OW634312.1
OW634313.1
OW634314.1
OW634315.1
OW634316.1
OW634317.1
OW634318.1
OW634319.1
OW634320.1
OW634321.1
OW634322.1
OW634323.1
OW634324.1
OW634325.1
OW634326.1
OW634327.1
OW634328.1
OW634329.1
OW634330.1
OW634331.1
OW634332.1
OW634333.1
OW634334.1
OW634335.1
OW634336.1
OW634337.1
OW634338.1
OW634339.1
OW634340.1
OW634341.1
OW634342.1
OW634343.1
OW634344.1
OW634345.1
OW634346.1
OW634347.1
OW634348.1
OW634349.1
OW634350.1
OW634351.1
OW634352.1
OW634353.1
OW634354.1
OW634355.1
OW634356.1
OW634357.1
OW634358.1
OW634359.1
OW634360.1
OW634361.1
OW634362.1
OW634363.1
OW634364.1
OW634365.1
OW634366.1
OW634367.1
OW634368.1
OW634369.1
OW634370.1
OW634371.1
OW634372.1
OW634373.1
OW634374.1
OW634375.1
OW634376.1
OW634377.1
OW634378.1
OW634379.1
OW634380.1
OW634381.1
OW634382.1
OW634383.1
OW634384.1
OW634385.1
OW634386.1
OW634387.1
OW634388.1
OW634389.1
OW634390.1
OW634391.1
OW634392.1
OW634393.1
OW634394.1
OW634395.1
OW634396.1
OW634397.1
OW634398.1
OW634399.1
OW634400.1
OW634401.1
OW634402.1
OW634403.1
OW634404.1
OW634405.1
OW634406.1
OW634407.1
OW634408.1
OW634409.1
OW634410.1
OW634411.1
OW634412.1
OW634413.1
OW634414.1
OW634415.1
OW634416.1
OW634417.1
OW634418.1
OW634419.1
OW634420.1
OW634421.1
OW634422.1
OW634423.1
OW634424.1
OW634425.1
OW634426.1
OW634427.1
OW634428.1
OW634429.1
OW634430.1
OW634431.1
OW634432.1
OW634433.1
OW634434.1
OW634435.1
OW634436.1
OW634437.1
OW634438.1
OW634439.1
OW634440.1
OW634441.1
OW634442.1
OW634443.1
OW634444.1
OW634445.1
OW634446.1
OW634447.1
OW634448.1
OW634449.1
OW634450.1
OW634451.1
OW634452.1
OW634453.1
OW634454.1
OW634455.1
OW634456.1
OW634457.1
OW634458.1
OW634459.1
OW634460.1
OW634461.1
OW634462.1
OW634463.1
OW634464.1
OW634465.1
OW634466.1
OW634467.1
OW634468.1
OW634469.1
OW634470.1
OW634471.1
OW634472.1
OW634473.1
OW634474.1
OW634475.1
OW634476.1
OW634477.1
OW634478.1
OW634479.1
OW634480.1
OW634481.1
OW634482.1
OW634483.1
OW634484.1
OW634485.1
OW634486.1
OW634487.1
OW634488.1
OW634489.1
OW634490.1
OW634491.1
OW634492.1
OW634493.1
OW634494.1
OW634495.1
OW634496.1
OW634497.1
OW634498.1
OW634499.1
OW634500.1
OW634501.1
OW634502.1
OW634503.1
OW634504.1
OW634505.1
OW634506.1
OW634507.1
OW634508.1
OW634509.1
OW634510.1
OW634511.1
OW634512.1
OW634513.1
OW634514.1
OW634515.1
OW634516.1
OW634517.1
OW634518.1
OW634519.1
OW634520.1
OW634521.1
OW634522.1
OW634523.1
OW634524.1
OW634525.1
OW634526.1
OW634527.1
OW634528.1
OW634529.1
OW634530.1
OW634531.1
OW634532.1
OW634533.1
OW634534.1
OW634535.1
OW634536.1
OW634537.1
OW634538.1
OW634539.1
OW634540.1
OW634541.1
OW634542.1
OW634543.1
OW634544.1
OW634545.1
OW634546.1
OW634547.1
OW634548.1
OW634549.1
OW634550.1
OW634551.1
OW634552.1
OW634553.1
OW634554.1
OW634555.1
OW634556.1
OW634557.1
OW634558.1
OW634559.1
OW634560.1
OW634561.1
OW634562.1
OW634563.1
OW634564.1
OW634565.1
OW634566.1
OW634567.1
OW634568.1
OW634569.1
OW634570.1
OW634571.1
OW634572.1
OW634573.1
OW634574.1
OW634575.1
OW634576.1
OW634577.1
OW634578.1
OW634579.1
OW634580.1
OW634581.1
OW634582.1
OW634583.1
OW634584.1
OW634585.1
OW634586.1
OW634587.1
OW634588.1
OW634589.1
OW634590.1
OW634591.1
OW634592.1
OW634593.1
OW634594.1
OW634595.1
OW634596.1
OW634597.1
OW634598.1
OW634599.1
OW634600.1
OW634601.1
OW634602.1
OW634603.1
OW634604.1
OW634605.1
OW634606.1
OW634607.1
OW634608.1
OW634609.1
OW634610.1
OW634611.1
OW634612.1
OW634613.1
OW634614.1
OW634615.1
OW634616.1
OW634617.1
OW634618.1
OW634619.1
OW634620.1
OW634621.1
OW634622.1
OW634623.1
OW634624.1
OW634625.1
OW634626.1
OW634627.1
OW634628.1
OW634629.1
OW634630.1
OW634631.1
OW634632.1
OW634633.1
OW634634.1
OW634635.1
OW634636.1
OW634637.1
OW634638.1
OW634639.1
OW634640.1
OW634641.1
OW634642.1
OW634643.1
OW634644.1
OW634645.1
OW634646.1
OW634647.1
OW634648.1
OW634649.1
OW634650.1
OW634651.1
OW634652.1
OW634653.1
OW634654.1
OW634655.1
OW634656.1
OW634657.1
OW634658.1
OW634659.1
OW634660.1
OW634661.1
OW634662.1
OW634663.1
OW634664.1
OW634665.1
OW634666.1
OW634667.1
OW634668.1
OW634669.1
OW634670.1
OW634671.1
OW634672.1
OW634673.1
OW634674.1
OW634675.1
OW634676.1
OW634677.1
OW634678.1
OW634679.1
OW634680.1
OW634681.1
OW634682.1
OW634683.1
OW634684.1
OW634685.1
OW634686.1
OW634687.1
OW634688.1
OW634689.1
OW634690.1
OW634691.1
OW634692.1
OW634693.1
OW634694.1
OW634695.1
OW634696.1
OW634697.1
OW634698.1
OW634699.1
OW634700.1
OW634701.1
OW634702.1
OW634703.1
OW634704.1
OW634705.1
OW634706.1
OW634707.1
OW634708.1
OW634709.1
OW634710.1
OW634711.1
OW634712.1
OW634713.1
OW634714.1
OW634715.1
OW634716.1
OW634717.1
OW634718.1
OW634719.1
OW634720.1
OW634721.1
OW634722.1
OW634723.1
OW634724.1
OW634725.1
OW634726.1
OW634727.1
OW634728.1
OW634729.1
OW634730.1
OW634731.1
OW634732.1
OW634733.1
OW634734.1
OW634735.1
OW634736.1
OW634737.1
OW634738.1
OW634739.1
OW634740.1
OW634741.1
OW634742.1
OW634743.1
OW634744.1
OW634745.1
OW634746.1
OW634747.1
OW634748.1
OW634749.1
OW634750.1
OW634751.1
OW634752.1
OW634753.1
OW634754.1
OW634755.1
OW634756.1
OW634757.1
OW634758.1
OW634759.1
OW634760.1
OW634761.1
OW634762.1
OW634763.1
OW634764.1
OW634765.1
OW634766.1
OW634767.1
OW634768.1
OW634769.1
OW634770.1
OW634771.1
OW634772.1
OW634773.1
OW634774.1
OW634775.1
OW634776.1
OW634777.1
OW634778.1
OW634779.1
OW634780.1
OW634781.1
OW634782.1
OW634783.1
OW634784.1
OW634785.1
OW634786.1
OW634787.1
OW634788.1
OW634789.1
OW634790.1
OW634791.1
OW634792.1
OW634793.1
OW634794.1
OW634795.1
OW634796.1
OW634797.1
OW634798.1
OW634799.1
OW634800.1
OW634801.1
OW634802.1
OW634803.1
OW634804.1
OW634805.1
OW634806.1
OW634807.1
OW634808.1
OW634809.1
OW634810.1
OW634811.1
OW634812.1
OW634813.1
OW634814.1
OW634815.1
OW634816.1
OW634817.1
OW634818.1
OW634819.1
OW634820.1
OW634821.1
OW634822.1
OW634823.1
OW634824.1
OW634825.1
OW634826.1
OW634827.1
OW634828.1
OW634829.1
OW634830.1
OW634831.1
OW634832.1
OW634833.1
OW634834.1
OW634835.1
OW634836.1
OW634837.1
OW634838.1
OW634839.1
OW634840.1
OW634841.1
OW634842.1
OW634843.1
OW634844.1
OW634845.1
OW634846.1
OW634847.1
OW634848.1
OW634849.1
OW634850.1
OW634851.1
OW634852.1
OW634853.1
OW634854.1
OW634855.1
OW634856.1
OW634857.1
OW634858.1
OW634859.1
OW634860.1
OW634861.1
OW634862.1
OW634863.1
OW634864.1
OW634865.1
OW634866.1
OW634867.1
OW634868.1
OW634869.1
OW634870.1
OW634871.1
OW634872.1
OW634873.1
OW634874.1
OW634875.1
OW634876.1
OW634877.1
OW634878.1
OW634879.1
OW634880.1
OW634881.1
OW634882.1
OW634883.1
OW634884.1
OW634885.1
OW634886.1
OW634887.1
OW634888.1
OW634889.1
OW634890.1
OW634891.1
OW634892.1
OW634893.1
OW634894.1
OW634895.1
OW634896.1
OW634897.1
OW634898.1
OW634899.1
OW634900.1
OW634901.1
OW634902.1
OW634903.1
OW634904.1
OW634905.1
OW634906.1
OW634907.1
OW634908.1
OW634909.1
OW634910.1
OW634911.1
OW634912.1
OW634913.1
OW634914.1
OW634915.1
OW634916.1
OW634917.1
OW634918.1
OW634919.1
OW634920.1
OW634921.1
OW634922.1
OW634923.1
OW634924.1
OW634925.1
OW634926.1
OW634927.1
OW634928.1
OW634929.1
OW634930.1
OW634931.1
OW634932.1
OW634933.1
OW634934.1
OW634935.1
OW634936.1
OW634937.1
OW634938.1
OW634939.1
OW634940.1
OW634941.1
OW634942.1
OW634943.1
OW634944.1
OW634945.1
OW634946.1
OW634947.1
OW634948.1
OW634949.1
OW634950.1
OW634951.1
OW634952.1
OW634953.1
OW634954.1
OW634955.1
OW634956.1
OW634957.1
OW634958.1
OW634959.1
OW634960.1
OW634961.1
OW634962.1
OW634963.1
OW634964.1
OW634965.1
OW634966.1
OW634967.1
OW634968.1
OW634969.1
OW634970.1
OW634971.1
OW634972.1
OW634973.1
OW634974.1
OW634975.1
OW634976.1
OW634977.1
OW634978.1
OW634979.1
OW634980.1
OW634981.1
OW634982.1
OW634983.1
OW634984.1
OW634985.1
OW634986.1
OW634987.1
OW634988.1
OW634989.1
OW634990.1
OW634991.1
OW634992.1
OW634993.1
OW634994.1
OW634995.1
OW634996.1
OW634997.1
OW634998.1
OW634999.1
OW635000.1
OW635001.1
OW635002.1
OW635003.1
OW635004.1
OW635005.1
OW635006.1
OW635007.1
OW635008.1
OW635009.1
OW635010.1
OW635011.1
OW635012.1
OW635013.1
OW635014.1
OW635015.1
OW635016.1
OW635017.1
OW635018.1
OW635019.1
OW635020.1
OW635021.1
OW635022.1
OW635023.1
OW635024.1
OW635025.1
OW635026.1
OW635027.1
OW635028.1
OW635029.1
OW635030.1
OW635031.1
OW635032.1
OW635033.1
OW635034.1
OW635035.1
OW635036.1
OW635037.1
OW635038.1
OW635039.1
OW635040.1
OW635041.1
OW635042.1
OW635043.1
OW635044.1
OW635045.1
OW635046.1
OW635047.1
OW635048.1
OW635049.1
OW635050.1
OW635051.1
OW635052.1
OW635053.1
OW635054.1
OW635055.1
OW635056.1
OW635057.1
OW635058.1
OW635059.1
OW635060.1
OW635061.1
OW635062.1
OW635063.1
OW635064.1
OW635065.1
OW635066.1
OW635067.1
OW635068.1
OW635069.1
OW635070.1
OW635071.1
OW635072.1
OW635073.1
OW635074.1
OW635075.1
OW635076.1
OW635077.1
OW635078.1
OW635079.1
OW635080.1
OW635081.1
OW635082.1
OW635083.1
OW635084.1
OW635085.1
OW635086.1
OW635087.1
OW635088.1
OW635089.1
OW635090.1
OW635091.1
OW635092.1
OW635093.1
OW635094.1
OW635095.1
OW635096.1
OW635097.1
OW635098.1
OW635099.1
OW635100.1
OW635101.1
OW635102.1
OW635103.1
OW635104.1
OW635105.1
OW635106.1
OW635107.1
OW635108.1
OW635109.1
OW635110.1
OW635111.1
OW635112.1
OW635113.1
OW635114.1
OW635115.1
OW635116.1
OW635117.1
OW635118.1
OW635119.1
OW635120.1
OW635121.1
OW635122.1
OW635123.1
OW635124.1
OW635125.1
OW635126.1
OW635127.1
OW635128.1
OW635129.1
OW635130.1
OW635131.1
OW635132.1
OW635133.1
OW635134.1
OW635135.1
OW635136.1
OW635137.1
OW635138.1
OW635139.1
OW635140.1
OW635141.1
OW635142.1
OW635143.1
OW635144.1
OW635145.1
OW635146.1
OW635147.1
OW635148.1
OW635149.1
OW635150.1
OW635151.1
OW635152.1
OW635153.1
OW635154.1
OW635155.1
OW635156.1
OW635157.1
OW635158.1
OW635159.1
OW635160.1
OW635161.1
OW635162.1
OW635163.1
OW635164.1
OW635165.1
OW635166.1
OW635167.1
OW635168.1
OW635169.1
OW635170.1
OW635171.1
OW635172.1
OW635173.1
OW635174.1
OW635175.1
OW635176.1
OW635177.1
OW635178.1
OW635179.1
OW635180.1
OW635181.1
OW635182.1
OW635183.1
OW635184.1
OW635185.1
OW635186.1
OW635187.1
OW635188.1
OW635189.1
OW635190.1
OW635191.1
OW635192.1
OW635193.1
OW635194.1
OW635195.1
OW635196.1
OW635197.1
OW635198.1
OW635199.1
OW635200.1
OW635201.1
OW635202.1
OW635203.1
OW635204.1
OW635205.1
OW635206.1
OW635207.1
OW635208.1
OW635209.1
OW635210.1
OW635211.1
OW635212.1
OW635213.1
OW635214.1
OW635215.1
OW635216.1
OW635217.1
OW635218.1
OW635219.1
OW635220.1
OW635221.1
OW635222.1
OW635223.1
OW635224.1
OW635225.1
OW635226.1
OW635227.1
OW635228.1
OW635229.1
OW635230.1
OW635231.1
OW635232.1
OW635233.1
OW635234.1
OW635235.1
OW635236.1
OW635237.1
OW635238.1
OW635239.1
OW635240.1
OW635241.1
OW635242.1
OW635243.1
OW635244.1
OW635245.1
OW635246.1
OW635247.1
OW635248.1
OW635249.1
OW635250.1
OW635251.1
OW635252.1
OW635253.1
OW635254.1
OW635255.1
OW635256.1
OW635257.1
OW635258.1
OW635259.1
OW635260.1
OW635261.1
OW635262.1
OW635263.1
OW635264.1
OW635265.1
OW635266.1
OW635267.1
OW635268.1
OW635269.1
OW635270.1
OW635271.1
OW635272.1
OW635273.1
OW635274.1
OW635275.1
OW635276.1
OW635277.1
OW635278.1
OW635279.1
OW635280.1
OW635281.1
OW635282.1
OW635283.1
OW635284.1
OW635285.1
OW635286.1
OW635287.1
OW635288.1
OW635289.1
OW635290.1
OW635291.1
OW635292.1
OW635293.1
OW635294.1
OW635295.1
OW635296.1
OW635297.1
OW635298.1
OW635299.1
OW635300.1
OW635301.1
OW635302.1
OW635303.1
OW635304.1
OW635305.1
OW635306.1
OW635307.1
OW635308.1
OW635309.1
OW635310.1
OW635311.1
OW635312.1
OW635313.1
OW635314.1
OW635315.1
OW635316.1
OW635317.1
OW635318.1
OW635319.1
OW635320.1
OW635321.1
OW635322.1
OW635323.1
OW635324.1
OW635325.1
OW635326.1
OW635327.1
OW635328.1
OW635329.1
OW635330.1
OW635331.1
OW635332.1
OW635333.1
OW635334.1
OW635335.1
OW635336.1
OW635337.1
OW635338.1
OW635339.1
OW635340.1
OW635341.1
OW635342.1
OW635343.1
OW635344.1
OW635345.1
OW635346.1
OW635347.1
OW635348.1
OW635349.1
OW635350.1
OW635351.1
OW635352.1
OW635353.1
OW635354.1
OW635355.1
OW635356.1
OW635357.1
OW635358.1
OW635359.1
OW635360.1
OW635361.1
OW635362.1
OW635363.1
OW635364.1
OW635365.1
OW635366.1
OW635367.1
OW635368.1
OW635369.1
OW635370.1
OW635371.1
OW635372.1
OW635373.1
OW635374.1
OW635375.1
OW635376.1
OW635377.1
OW635378.1
OW635379.1
OW635380.1
OW635381.1
OW635382.1
OW635383.1
OW635384.1
OW635385.1
OW635386.1
OW635387.1
OW635388.1
OW635389.1
OW635390.1
OW635391.1
OW635392.1
OW635393.1
OW635394.1
OW635395.1
OW635396.1
OW635397.1
OW635398.1
OW635399.1
OW635400.1
OW635401.1
OW635402.1
OW635403.1
OW635404.1
OW635405.1
OW635406.1
OW635407.1
OW635408.1
OW635409.1
OW635410.1
OW635411.1
OW635412.1
OW635413.1
OW635414.1
OW635415.1
OW635416.1
OW635417.1
OW635418.1
OW635419.1
OW635420.1
OW635421.1
OW635422.1
OW635423.1
OW635424.1
OW635425.1
OW635426.1
OW635427.1
OW635428.1
OW635429.1
OW635430.1
OW635431.1
OW635432.1
OW635433.1
OW635434.1
OW635435.1
OW635436.1
OW635437.1
OW635438.1
OW635439.1
OW635440.1
OW635441.1
OW635442.1
OW635443.1
OW635444.1
OW635445.1
OW635446.1
OW635447.1
OW635448.1
OW635449.1
OW635450.1
OW635451.1
OW635452.1
OW635453.1
OW635454.1
OW635455.1
OW635456.1
OW635457.1
OW635458.1
OW635459.1
OW635460.1
OW635461.1
OW635462.1
OW635463.1
OW635464.1
OW635465.1
OW635466.1
OW635467.1
OW635468.1
OW635469.1
OW635470.1
OW635471.1
OW635472.1
OW635473.1
OW635474.1
OW635475.1
OW635476.1
OW635477.1
OW635478.1
OW635479.1
OW635480.1
OW635481.1
OW635482.1
OW635483.1
OW635484.1
OW635485.1
OW635486.1
OW635487.1
OW635488.1
OW635489.1
OW635490.1
OW635491.1
OW635492.1
OW635493.1
OW635494.1
OW635495.1
OW635496.1
OW635497.1
OW635498.1
OW635499.1
OW635500.1
OW635501.1
OW635502.1
OW635503.1
OW635504.1
OW635505.1
OW635506.1
OW635507.1
OW635508.1
OW635509.1
OW635510.1
OW635511.1
OW635512.1
OW635513.1
OW635514.1
OW635515.1
OW635516.1
OW635517.1
OW635518.1
OW635519.1
OW635520.1
OW635521.1
OW635522.1
OW635523.1
OW635524.1
OW635525.1
OW635526.1
OW635527.1
OW635528.1
OW635529.1
OW635530.1
OW635531.1
OW635532.1
OW635533.1
OW635534.1
OW635535.1
OW635536.1
OW635537.1
OW635538.1
OW635539.1
OW635540.1
OW635541.1
OW635542.1
OW635543.1
OW635544.1
OW635545.1
OW635546.1
OW635547.1
OW635548.1
OW635549.1
OW635557.1
OW635558.1
OW635559.1
OW635560.1
OW635561.1
OW635562.1
OW635563.1
OW635564.1
OW635565.1
OW635566.1
OW635567.1
OW635568.1
OW635569.1
OW635570.1
OW635571.1
OW635572.1
OW635573.1
OW635574.1
OW635575.1
OW635576.1
OW635577.1
OW635578.1
OW635579.1
OW635580.1
OW635581.1
OW635582.1
OW635583.1
OW635584.1
OW635585.1
OW635586.1
OW635587.1
OW635588.1
OW635589.1
OW635590.1
OW635591.1
OW635592.1
OW635593.1
OW635594.1
OW635595.1
OW635596.1
OW635597.1
OW635598.1
OW635599.1
OW635600.1
OW635601.1
OW635602.1
OW635603.1
OW635604.1
OW635605.1
OW635606.1
OW635607.1
OW635608.1
OW635609.1
OW635610.1
OW635611.1
OW635612.1
OW635613.1
OW635614.1
OW635615.1
OW635616.1
OW635617.1
OW635618.1
OW635619.1
OW635620.1
OW635621.1
OW635622.1
OW635623.1
OW635624.1
OW635625.1
OW635626.1
OW635627.1
OW635628.1
OW635629.1
OW635630.1
OW635631.1
OW635632.1
OW635633.1
OW635634.1
OW635635.1
OW635636.1
OW635637.1
OW635638.1
OW635639.1
OW635640.1
OW635641.1
OW635642.1
OW635643.1
OW635644.1
OW635645.1
OW635646.1
OW635647.1
OW635648.1
OW635649.1
OW635650.1
OW635651.1
OW635652.1
OW635653.1
OW635654.1
OW635655.1
OW635656.1
OW635657.1
OW635658.1
OW635659.1
OW635660.1
OW635661.1
OW635662.1
OW635663.1
OW635664.1
OW635665.1
OW635666.1
OW635667.1
OW635668.1
OW635669.1
OW635670.1
OW635671.1
OW635672.1
OW635673.1
OW635674.1
OW635675.1
OW635676.1
OW635677.1
OW635678.1
OW635679.1
OW635680.1
OW635681.1
OW635682.1
OW635683.1
OW635684.1
OW635685.1
OW635686.1
OW635687.1
OW635688.1
OW635689.1
OW635690.1
OW635691.1
OW635692.1
OW635693.1
OW635694.1
OW635695.1
OW635696.1
OW635697.1
OW635698.1
OW635699.1
OW635700.1
OW635701.1
OW635702.1
OW635703.1
OW635704.1
OW635705.1
OW635706.1
OW635707.1
OW635708.1
OW635709.1
OW635710.1
OW635711.1
OW635712.1
OW635713.1
OW635714.1
OW635715.1
OW635716.1
OW635717.1
OW635718.1
OW635719.1
OW635720.1
OW635721.1
OW635722.1
OW635723.1
OW635724.1
OW635725.1
OW635726.1
OW635727.1
OW635728.1
OW635729.1
OW635730.1
OW635731.1
OW635732.1
OW635733.1
OW635734.1
OW635735.1
OW635736.1
OW635737.1
OW635738.1
OW635739.1
OW635740.1
OW635741.1
OW635742.1
OW635743.1
OW635744.1
OW635745.1
OW635746.1
OW635747.1
OW635748.1
OW635749.1
OW635750.1
OW635751.1
OW635752.1
OW635753.1
OW635754.1
OW635755.1
OW635756.1
OW635757.1
OW635758.1
OW635759.1
OW635760.1
OW635761.1
OW635762.1
OW635763.1
OW635764.1
OW635765.1
OW635766.1
OW635767.1
OW635768.1
OW635769.1
OW635770.1
OW635771.1
OW635772.1
OW635773.1
OW635774.1
OW635775.1
OW635776.1
OW635777.1
OW635778.1
OW635779.1
OW635780.1
OW635781.1
OW635782.1
OW635783.1
OW635784.1
OW635785.1
OW635786.1
OW635787.1
OW635788.1
OW635789.1
OW635790.1
OW635791.1
OW635792.1
OW635793.1
OW635794.1
OW635795.1
OW635796.1
OW635797.1
OW635798.1
OW635799.1
OW635800.1
OW635801.1
OW635802.1
OW635803.1
OW635804.1
OW635805.1
OW635806.1
OW635807.1
OW635808.1
OW635809.1
OW635810.1
OW635811.1
OW635812.1
OW635813.1
OW635814.1
OW635815.1
OW635816.1
OW635817.1
OW635818.1
OW635819.1
OW635820.1
OW635821.1
OW635822.1
OW635823.1
OW635824.1
OW635825.1
OW635826.1
OW635827.1
OW635828.1
OW635829.1
OW635830.1
OW635831.1
OW635832.1
OW635833.1
OW635834.1
OW635835.1
OW635836.1
OW635837.1
OW635838.1
OW635839.1
OW635840.1
OW635841.1
OW635842.1
OW635843.1
OW635844.1
OW635845.1
OW635846.1
OW635847.1
OW635848.1
OW635849.1
OW635850.1
OW635851.1
OW635852.1
OW635853.1
OW635854.1
OW635855.1
OW635856.1
OW635857.1
OW635858.1
OW635859.1
OW635860.1
OW635861.1
OW635862.1
OW635863.1
OW635864.1
OW635865.1
OW635866.1
OW635867.1
OW635868.1
OW635869.1
OW635870.1
OW635871.1
OW635872.1
OW635873.1
OW635874.1
OW635875.1
OW635876.1
OW635877.1
OW635878.1
OW635879.1
OW635880.1
OW635881.1
OW635882.1
OW635883.1
OW635884.1
OW635885.1
OW635886.1
OW635887.1
OW635888.1
OW635889.1
OW635890.1
OW635891.1
OW635892.1
OW635893.1
OW635894.1
OW635895.1
OW635896.1
OW635897.1
OW635898.1
OW635899.1
OW635900.1
OW635901.1
OW635902.1
OW635903.1
OW635904.1
OW635905.1
OW635906.1
OW635907.1
OW635908.1
OW635909.1
OW635910.1
OW635911.1
OW635912.1
OW635913.1
OW635914.1
OW635915.1
OW635916.1
OW635917.1
OW635918.1
OW635919.1
OW635920.1
OW635921.1
OW635922.1
OW635923.1
OW635924.1
OW635925.1
OW635926.1
OW635927.1
OW635928.1
OW635929.1
OW635930.1
OW635931.1
OW635932.1
OW635933.1
OW635934.1
OW635935.1
OW635936.1
OW635937.1
OW635938.1
OW635939.1
OW635940.1
OW635941.1
OW635942.1
OW635943.1
OW635944.1
OW635945.1
OW635946.1
OW635947.1
OW635948.1
OW635949.1
OW635950.1
OW635951.1
OW635952.1
OW635953.1
OW635954.1
OW635955.1
OW635956.1
OW635957.1
OW635958.1
OW635959.1
OW635960.1
OW635961.1
OW635962.1
OW635963.1
OW635964.1
OW635965.1
OW635966.1
OW635967.1
OW635968.1
OW635969.1
OW635970.1
OW635971.1
OW635972.1
OW635973.1
OW635974.1
OW635975.1
OW635976.1
OW635977.1
OW635978.1
OW635979.1
OW635980.1
OW635981.1
OW635982.1
OW635983.1
OW635984.1
OW635985.1
OW635986.1
OW635987.1
OW635988.1
OW635989.1
OW635990.1
OW635991.1
OW635992.1
OW635993.1
OW635994.1
OW635995.1
OW635996.1
OW635997.1
OW635998.1
OW635999.1
OW636000.1
OW636001.1
OW636002.1
OW636003.1
OW636004.1
OW636005.1
OW636006.1
OW636007.1
OW636008.1
OW636009.1
OW636010.1
OW636011.1
OW636012.1
OW636013.1
OW636014.1
OW636015.1
OW636016.1
OW636017.1
OW636018.1
OW636019.1
OW636020.1
OW636021.1
OW636022.1
OW636023.1
OW636024.1
OW636025.1
OW636026.1
OW636027.1
OW636028.1
OW636029.1
OW636030.1
OW636031.1
OW636032.1
OW636033.1
OW636034.1
OW636035.1
OW636036.1
OW636037.1
OW636038.1
OW636039.1
OW636040.1
OW636041.1
OW636042.1
OW636043.1
OW636044.1
OW636045.1
OW636046.1
OW636047.1
OW636048.1
OW636049.1
OW636050.1
OW636051.1
OW636052.1
OW636053.1
OW636054.1
OW636055.1
OW636056.1
OW636057.1
OW636058.1
OW636059.1
OW636060.1
OW636061.1
OW636062.1
OW636063.1
OW636064.1
OW636065.1
OW636066.1
OW636067.1
OW636068.1
OW636069.1
OW636070.1
OW636071.1
OW636072.1
OW636073.1
OW636074.1
OW636075.1
OW636076.1
OW636077.1
OW636078.1
OW636079.1
OW636080.1
OW636081.1
OW636082.1
OW636083.1
OW636084.1
OW636085.1
OW636086.1
OW636087.1
OW636088.1
OW636089.1
OW636090.1
OW636091.1
OW636092.1
OW636093.1
OW636094.1
OW636095.1
OW636096.1
OW636097.1
OW636098.1
OW636099.1
OW636100.1
OW636101.1
OW636102.1
OW636103.1
OW636104.1
OW636105.1
OW636106.1
OW636107.1
OW636108.1
OW636109.1
OW636110.1
OW636111.1
OW636112.1
OW636113.1
OW636114.1
OW636115.1
OW636116.1
OW636117.1
OW636118.1
OW636119.1
OW636120.1
OW636121.1
OW636122.1
OW636123.1
OW636124.1
OW636125.1
OW636126.1
OW636127.1
OW636128.1
OW636129.1
OW636130.1
OW636131.1
OW636132.1
OW636133.1
OW636134.1
OW636135.1
OW636136.1
OW636137.1
OW636138.1
OW636139.1
OW636140.1
OW636141.1
OW636142.1
OW636143.1
OW636144.1
OW636145.1
OW636146.1
OW636147.1
OW636148.1
OW636149.1
OW636150.1
OW636151.1
OW636152.1
OW636153.1
OW636154.1
OW636155.1
OW636156.1
OW636157.1
OW636158.1
OW636159.1
OW636160.1
OW636161.1
OW636162.1
OW636163.1
OW636164.1
OW636165.1
OW636166.1
OW636167.1
OW636168.1
OW636169.1
OW636170.1
OW636171.1
OW636172.1
OW636173.1
OW636174.1
OW636175.1
OW636176.1
OW636177.1
OW636178.1
OW636179.1
OW636180.1
OW636181.1
OW636182.1
OW636183.1
OW636184.1
OW636185.1
OW636186.1
OW636187.1
OW636188.1
OW636189.1
OW636190.1
OW636191.1
OW636192.1
OW636193.1
OW636194.1
OW636195.1
OW636196.1
OW636197.1
OW636198.1
OW636199.1
OW636200.1
OW636201.1
OW636202.1
OW636203.1
OW636204.1
OW636205.1
OW636206.1
OW636207.1
OW636208.1
OW636209.1
OW636210.1
OW636211.1
OW636212.1
OW636213.1
OW636214.1
OW636215.1
OW636216.1
OW636217.1
OW636218.1
OW636219.1
OW636220.1
OW636221.1
OW636222.1
OW636223.1
OW636224.1
OW636225.1
OW636226.1
OW636227.1
OW636228.1
OW636229.1
OW636230.1
OW636231.1
OW636232.1
OW636233.1
OW636234.1
OW636235.1
OW636236.1
OW636237.1
OW636238.1
OW636239.1
OW636240.1
OW636241.1
OW636242.1
OW636243.1
OW636244.1
OW636245.1
OW636246.1
OW636247.1
OW636248.1
OW636249.1
OW636250.1
OW636251.1
OW636252.1
OW636253.1
OW636254.1
OW636255.1
OW636256.1
OW636257.1
OW636258.1
OW636259.1
OW636260.1
OW636261.1
OW636262.1
OW636263.1
OW636264.1
OW636265.1
OW636266.1
OW636267.1
OW636268.1
OW636269.1
OW636270.1
OW636271.1
OW636272.1
OW636273.1
OW636274.1
OW636275.1
OW636276.1
OW636277.1
OW636278.1
OW636279.1
OW636280.1
OW636281.1
OW636282.1
OW636283.1
OW636284.1
OW636285.1
OW636286.1
OW636287.1
OW636288.1
OW636289.1
OW636290.1
OW636291.1
OW636292.1
OW636293.1
OW636294.1
OW636295.1
OW636296.1
OW636297.1
OW636298.1
OW636299.1
OW636300.1
OW636301.1
OW636302.1
OW636303.1
OW636304.1
OW636305.1
OW636306.1
OW636307.1
OW636308.1
OW636309.1
OW636310.1
OW636311.1
OW636312.1
OW636313.1
OW636314.1
OW636315.1
OW636316.1
OW636317.1
OW636318.1
OW636319.1
OW636320.1
OW636321.1
OW636322.1
OW636323.1
OW636324.1
OW636325.1
OW636326.1
OW636327.1
OW636328.1
OW636329.1
OW636330.1
OW636331.1
OW636332.1
OW636333.1
OW636334.1
OW636335.1
OW636336.1
OW636337.1
OW636338.1
OW636339.1
OW636340.1
OW636341.1
OW636342.1
OW636343.1
OW636344.1
OW636345.1
OW636346.1
OW636347.1
OW636348.1
OW636349.1
OW636350.1
OW636351.1
OW636352.1
OW636353.1
OW636354.1
OW636355.1
OW636356.1
OW636357.1
OW636358.1
OW636359.1
OW636360.1
OW636361.1
OW636362.1
OW636363.1
OW636364.1
OW636365.1
OW636366.1
OW636367.1
OW636368.1
OW636369.1
OW636370.1
OW636371.1
OW636372.1
OW636373.1
OW636374.1
OW636375.1
OW636376.1
OW636377.1
OW636378.1
OW636379.1
OW636380.1
OW636381.1
OW636382.1
OW636383.1
OW636384.1
OW636385.1
OW636386.1
OW636387.1
OW636388.1
OW636389.1
OW636390.1
OW636391.1
OW636392.1
OW636393.1
OW636394.1
OW636395.1
OW636396.1
OW636397.1
OW636398.1
OW636399.1
OW636400.1
OW636401.1
OW636402.1
OW636403.1
OW636404.1
OW636405.1
OW636406.1
OW636407.1
OW636408.1
OW636409.1
OW636410.1
OW636411.1
OW636412.1
OW636413.1
OW636414.1
OW636415.1
OW636416.1
OW636417.1
OW636418.1
OW636419.1
OW636420.1
OW636421.1
OW636422.1
OW636423.1
OW636424.1
OW636425.1
OW636426.1
OW636427.1
OW636428.1
OW636429.1
OW636430.1
OW636431.1
OW636432.1
OW636433.1
OW636434.1
OW636435.1
OW636436.1
OW636437.1
OW636438.1
OW636439.1
OW636440.1
OW636441.1
OW636442.1
OW636443.1
OW636444.1
OW636445.1
OW636446.1
OW636447.1
OW636448.1
OW636449.1
OW636450.1
OW636451.1
OW636452.1
OW636453.1
OW636454.1
OW636455.1
OW636456.1
OW636457.1
OW636458.1
OW636459.1
OW636460.1
OW636461.1
OW636462.1
OW636463.1
OW636464.1
OW636465.1
OW636466.1
OW636467.1
OW636468.1
OW636469.1
OW636470.1
OW636471.1
OW636472.1
OW636473.1
OW636474.1
OW636475.1
OW636476.1
OW636477.1
OW636478.1
OW636479.1
OW636480.1
OW636481.1
OW636482.1
OW636483.1
OW636484.1
OW636485.1
OW636486.1
OW636487.1
OW636488.1
OW636489.1
OW636490.1
OW636491.1
OW636492.1
OW636493.1
OW636494.1
OW636495.1
OW636496.1
OW636497.1
OW636498.1
OW636499.1
OW636500.1
OW636501.1
OW636502.1
OW636503.1
OW636504.1
OW636505.1
OW636506.1
OW636507.1
OW636508.1
OW636509.1
OW636510.1
OW636511.1
OW636512.1
OW636513.1
OW636514.1
OW636515.1
OW636516.1
OW636517.1
OW636518.1
OW636519.1
OW636520.1
OW636521.1
OW636522.1
OW636523.1
OW636524.1
OW636525.1
OW636526.1
OW636527.1
OW636528.1
OW636529.1
OW636530.1
OW636531.1
OW636532.1
OW636533.1
OW636534.1
OW636535.1
OW636536.1
OW636537.1
OW636538.1
OW636539.1
OW636540.1
OW636541.1
OW636542.1
OW636543.1
OW636544.1
OW636545.1
OW636546.1
OW636547.1
OW636548.1
OW636549.1
OW636550.1
OW636551.1
OW636552.1
OW636553.1
OW636554.1
OW636555.1
OW636556.1
OW636557.1
OW636558.1
OW636559.1
OW636560.1
OW636561.1
OW636562.1
OW636563.1
OW636564.1
OW636565.1
OW636566.1
OW636567.1
OW636568.1
OW636569.1
OW636570.1
OW636571.1
OW636572.1
OW636573.1
OW636574.1
OW636575.1
OW636576.1
OW636577.1
OW636578.1
OW636579.1
OW636580.1
OW636581.1
OW636582.1
OW636583.1
OW636584.1
OW636585.1
OW636586.1
OW636587.1
OW636588.1
OW636589.1
OW636590.1
OW636591.1
OW636592.1
OW636593.1
OW636594.1
OW636595.1
OW636596.1
OW636597.1
OW636598.1
OW636599.1
OW636600.1
OW636601.1
OW636602.1
OW636603.1
OW636604.1
OW636605.1
OW636606.1
OW636607.1
OW636608.1
OW636609.1
OW636610.1
OW636611.1
OW636612.1
OW636613.1
OW636614.1
OW636615.1
OW636616.1
OW636617.1
OW636618.1
OW636619.1
OW636620.1
OW636621.1
OW636622.1
OW636623.1
OW636624.1
OW636625.1
OW636626.1
OW636627.1
OW636628.1
OW636629.1
OW636630.1
OW636631.1
OW636632.1
OW636633.1
OW636634.1
OW636635.1
OW636636.1
OW636637.1
OW636638.1
OW636639.1
OW636640.1
OW636641.1
OW636642.1
OW636643.1
OW636644.1
OW636645.1
OW636646.1
OW636647.1
OW636648.1
OW636649.1
OW636650.1
OW636651.1
OW636652.1
OW636653.1
OW636654.1
OW636655.1
OW636656.1
OW636657.1
OW636658.1
OW636659.1
OW636660.1
OW636661.1
OW636662.1
OW636663.1
OW636664.1
OW636665.1
OW636666.1
OW636667.1
OW636668.1
OW636669.1
OW636670.1
OW636671.1
OW636672.1
OW636673.1
OW636674.1
OW636675.1
OW636676.1
OW636677.1
OW636678.1
OW636679.1
OW636680.1
OW636681.1
OW636682.1
OW636683.1
OW636684.1
OW636685.1
OW636686.1
OW636687.1
OW636688.1
OW636689.1
OW636690.1
OW636691.1
OW636692.1
OW636693.1
OW636694.1
OW636695.1
OW636696.1
OW636697.1
OW636698.1
OW636699.1
OW636700.1
OW636701.1
OW636702.1
OW636703.1
OW636704.1
OW636705.1
OW636706.1
OW636707.1
OW636708.1
OW636709.1
OW636710.1
OW636711.1
OW636712.1
OW636713.1
OW636714.1
OW636715.1
OW636716.1
OW636717.1
OW636718.1
OW636719.1
OW636720.1
OW636721.1
OW636722.1
OW636723.1
OW636724.1
OW636725.1
OW636726.1
OW636727.1
OW636728.1
OW636729.1
OW636730.1
OW636731.1
OW636732.1
OW636733.1
OW636734.1
OW636735.1
OW636736.1
OW636737.1
OW636738.1
OW636739.1
OW636740.1
OW636741.1
OW636742.1
OW636743.1
OW636744.1
OW636745.1
OW636746.1
OW636747.1
OW636748.1
OW636749.1
OW636750.1
OW636751.1
OW636752.1
OW636753.1
OW636754.1
OW636755.1
OW636756.1
OW636757.1
OW636758.1
OW636759.1
OW636760.1
OW636761.1
OW636762.1
OW636763.1
OW636764.1
OW636765.1
OW636766.1
OW636767.1
OW636768.1
OW636769.1
OW636770.1
OW636771.1
OW636772.1
OW636773.1
OW636774.1
OW636775.1
OW636776.1
OW636777.1
OW636778.1
OW636779.1
OW636780.1
OW636781.1
OW636782.1
OW636783.1
OW636784.1
OW636785.1
OW636786.1
OW636787.1
OW636788.1
OW636789.1
OW636790.1
OW636791.1
OW636792.1
OW636793.1
OW636794.1
OW636795.1
OW636796.1
OW636797.1
OW636798.1
OW636799.1
OW636800.1
OW636801.1
OW636802.1
OW636803.1
OW636804.1
OW636805.1
OW636806.1
OW636807.1
OW636808.1
OW636809.1
OW636810.1
OW636811.1
OW636812.1
OW636813.1
OW636814.1
OW636815.1
OW636816.1
OW636817.1
OW636818.1
OW636819.1
OW636820.1
OW636821.1
OW636822.1
OW636823.1
OW636824.1
OW636825.1
OW636826.1
OW636827.1
OW636828.1
OW636829.1
OW636830.1
OW636831.1
OW636832.1
OW636833.1
OW636834.1
OW636835.1
OW636836.1
OW636837.1
OW636838.1
OW636839.1
OW636840.1
OW636841.1
OW636842.1
OW636843.1
OW636844.1
OW636845.1
OW636846.1
OW636847.1
OW636848.1
OW636849.1
OW636850.1
OW636851.1
OW636852.1
OW636853.1
OW636854.1
OW636855.1
OW636856.1
OW636857.1
OW636858.1
OW636859.1
OW636860.1
OW636861.1
OW636862.1
OW636863.1
OW636864.1
OW636865.1
OW636866.1
OW636867.1
OW636868.1
OW636869.1
OW636870.1
OW636871.1
OW636872.1
OW636873.1
OW636874.1
OW636875.1
OW636876.1
OW636877.1
OW636878.1
OW636879.1
OW636880.1
OW636881.1
OW636882.1
OW636883.1
OW636884.1
OW636885.1
OW636886.1
OW636887.1
OW636888.1
OW636889.1
OW636890.1
OW636891.1
OW636892.1
OW636893.1
OW636894.1
OW636895.1
OW636896.1
OW636897.1
OW636898.1
OW636899.1
OW636900.1
OW636901.1
OW636902.1
OW636903.1
OW636904.1
OW636905.1
OW636906.1
OW636907.1
OW636908.1
OW636909.1
OW636910.1
OW636911.1
OW636912.1
OW636913.1
OW636914.1
OW636915.1
OW636916.1
OW636917.1
OW636918.1
OW636919.1
OW636920.1
OW636921.1
OW636922.1
OW636923.1
OW636924.1
OW636925.1
OW636926.1
OW636927.1
OW636928.1
OW636929.1
OW636930.1
OW636931.1
OW636932.1
OW636933.1
OW636934.1
OW636935.1
OW636936.1
OW636937.1
OW636938.1
OW636939.1
OW636940.1
OW636941.1
OW636942.1
OW636943.1
OW636944.1
OW636945.1
OW636946.1
OW636947.1
OW636948.1
OW636949.1
OW636950.1
OW636951.1
OW636952.1
OW636953.1
OW636954.1
OW636955.1
OW636956.1
OW636957.1
OW636958.1
OW636959.1
OW636960.1
OW636961.1
OW636962.1
OW636963.1
OW636964.1
OW636965.1
OW636966.1
OW636967.1
OW636968.1
OW636969.1
OW636970.1
OW636971.1
OW636972.1
OW636973.1
OW636974.1
OW636975.1
OW636976.1
OW636977.1
OW636978.1
OW636979.1
OW636980.1
OW636981.1
OW636982.1
OW636983.1
OW636984.1
OW636985.1
OW636986.1
OW636987.1
OW636988.1
OW636989.1
OW636990.1
OW636991.1
OW636992.1
OW636993.1
OW636994.1
OW636995.1
OW636996.1
OW636997.1
OW636998.1
OW636999.1
OW637000.1
OW637001.1
OW637002.1
OW637003.1
OW637004.1
OW637005.1
OW637006.1
OW637007.1
OW637008.1
OW637009.1
OW637010.1
OW637011.1
OW637012.1
OW637013.1
OW637014.1
OW637015.1
OW637016.1
OW637017.1
OW637018.1
OW637019.1
OW637020.1
OW637021.1
OW637022.1
OW637023.1
OW637024.1
OW637025.1
OW637026.1
OW637027.1
OW637028.1
OW637029.1
OW637030.1
OW637031.1
OW637032.1
OW637033.1
OW637034.1
OW637035.1
OW637036.1
OW637037.1
OW637038.1
OW637039.1
OW637040.1
OW637041.1
OW637042.1
OW637043.1
OW637044.1
OW637045.1
OW637046.1
OW637047.1
OW637048.1
OW637049.1
OW637050.1
OW637051.1
OW637052.1
OW637053.1
OW637054.1
OW637055.1
OW637056.1
OW637057.1
OW637058.1
OW637059.1
OW637060.1
OW637061.1
OW637062.1
OW637063.1
OW637064.1
OW637065.1
OW637066.1
OW637067.1
OW637068.1
OW637069.1
OW637070.1
OW637071.1
OW637072.1
OW637073.1
OW637074.1
OW637075.1
OW637076.1
OW637077.1
OW637078.1
OW637079.1
OW637080.1
OW637081.1
OW637082.1
OW637083.1
OW637084.1
OW637085.1
OW637086.1
OW637087.1
OW637088.1
OW637089.1
OW637090.1
OW637091.1
OW637092.1
OW637093.1
OW637094.1
OW637095.1
OW637096.1
OW637097.1
OW637098.1
OW637099.1
OW637100.1
OW637101.1
OW637102.1
OW637103.1
OW637104.1
OW637105.1
OW637106.1
OW637107.1
OW637108.1
OW637109.1
OW637110.1
OW637111.1
OW637112.1
OW637113.1
OW637114.1
OW637115.1
OW637116.1
OW637117.1
OW637118.1
OW637119.1
OW637120.1
OW637121.1
OW637122.1
OW637123.1
OW637124.1
OW637125.1
OW637126.1
OW637127.1
OW637128.1
OW637129.1
OW637130.1
OW637131.1
OW637132.1
OW637133.1
OW637134.1
OW637135.1
OW637136.1
OW637137.1
OW637138.1
OW637139.1
OW637140.1
OW637141.1
OW637142.1
OW637143.1
OW637144.1
OW637145.1
OW637146.1
OW637147.1
OW637148.1
OW637149.1
OW637150.1
OW637151.1
OW637152.1
OW637153.1
OW637154.1
OW637155.1
OW637156.1
OW637157.1
OW637158.1
OW637159.1
OW637160.1
OW637161.1
OW637162.1
OW637163.1
OW637164.1
OW637165.1
OW637166.1
OW637167.1
OW637168.1
OW637169.1
OW637170.1
OW637171.1
OW637172.1
OW637173.1
OW637174.1
OW637175.1
OW637176.1
OW637177.1
OW637178.1
OW637179.1
OW637180.1
OW637181.1
OW637182.1
OW637183.1
OW637184.1
OW637185.1
OW637186.1
OW637187.1
OW637188.1
OW637189.1
OW637190.1
OW637191.1
OW637192.1
OW637193.1
OW637194.1
OW637195.1
OW637196.1
OW637197.1
OW637198.1
OW637199.1
OW637200.1
OW637201.1
OW637202.1
OW637203.1
OW637204.1
OW637205.1
OW637206.1
OW637207.1
OW637208.1
OW637209.1
OW637210.1
OW637211.1
OW637212.1
OW637213.1
OW637214.1
OW637215.1
OW637216.1
OW637217.1
OW637218.1
OW637219.1
OW637220.1
OW637221.1
OW637222.1
OW637223.1
OW637224.1
OW637225.1
OW637226.1
OW637227.1
OW637228.1
OW637229.1
OW637230.1
OW637231.1
OW637232.1
OW637233.1
OW637234.1
OW637235.1
OW637236.1
OW637237.1
OW637238.1
OW637239.1
OW637240.1
OW637241.1
OW637242.1
OW637243.1
OW637244.1
OW637245.1
OW637246.1
OW637247.1
OW637248.1
OW637249.1
OW637250.1
OW637251.1
OW637252.1
OW637253.1
OW637254.1
OW637255.1
OW637256.1
OW637257.1
OW637258.1
OW637259.1
OW637260.1
OW637261.1
OW637262.1
OW637263.1
OW637264.1
OW637265.1
OW637266.1
OW637267.1
OW637268.1
OW637269.1
OW637270.1
OW637271.1
OW637272.1
OW637273.1
OW637274.1
OW637275.1
OW637276.1
OW637277.1
OW637278.1
OW637279.1
OW637280.1
OW637281.1
OW637282.1
OW637283.1
OW637284.1
OW637285.1
OW637286.1
OW637287.1
OW637288.1
OW637289.1
OW637290.1
OW637291.1
OW637292.1
OW637293.1
OW637294.1
OW637295.1
OW637296.1
OW637297.1
OW637298.1
OW637299.1
OW637300.1
OW637301.1
OW637302.1
OW637303.1
OW637304.1
OW637305.1
OW637306.1
OW637307.1
OW637308.1
OW637309.1
OW637310.1
OW637311.1
OW637312.1
OW637313.1
OW637314.1
OW637315.1
OW637316.1
OW637317.1
OW637318.1
OW637319.1
OW637320.1
OW637321.1
OW637322.1
OW637323.1
OW637324.1
OW637325.1
OW637326.1
OW637327.1
OW637328.1
OW637329.1
OW637330.1
OW637331.1
OW637332.1
OW637333.1
OW637334.1
OW637335.1
OW637336.1
OW637337.1
OW637338.1
OW637339.1
OW637340.1
OW637341.1
OW637342.1
OW637343.1
OW637344.1
OW637345.1
OW637346.1
OW637347.1
OW637348.1
OW637349.1
OW637350.1
OW637351.1
OW637352.1
OW637353.1
OW637354.1
OW637355.1
OW637356.1
OW637357.1
OW637358.1
OW637359.1
OW637360.1
OW637361.1
OW637362.1
OW637363.1
OW637364.1
OW637365.1
OW637366.1
OW637367.1
OW637368.1
OW637369.1
OW637370.1
OW637371.1
OW637372.1
OW637373.1
OW637374.1
OW637375.1
OW637376.1
OW637377.1
OW637378.1
OW637379.1
OW637380.1
OW637381.1
OW637382.1
OW637383.1
OW637384.1
OW637385.1
OW637386.1
OW637387.1
OW637388.1
OW637389.1
OW637390.1
OW637391.1
OW637392.1
OW637393.1
OW637394.1
OW637395.1
OW637396.1
OW637397.1
OW637398.1
OW637399.1
OW637400.1
OW637401.1
OW637402.1
OW637403.1
OW637404.1
OW637405.1
OW637406.1
OW637407.1
OW637408.1
OW637409.1
OW637410.1
OW637411.1
OW637412.1
OW637413.1
OW637414.1
OW637415.1
OW637416.1
OW637417.1
OW637418.1
OW637419.1
OW637420.1
OW637421.1
OW637422.1
OW637423.1
OW637424.1
OW637425.1
OW637426.1
OW637427.1
OW637428.1
OW637429.1
OW637430.1
OW637431.1
OW637432.1
OW637433.1
OW637434.1
OW637435.1
OW637436.1
OW637437.1
OW637438.1
OW637439.1
OW637440.1
OW637441.1
OW637442.1
OW637443.1
OW637444.1
OW637445.1
OW637446.1
OW637447.1
OW637448.1
OW637449.1
OW637450.1
OW637451.1
OW637452.1
OW637453.1
OW637454.1
OW637455.1
OW637456.1
OW637457.1
OW637458.1
OW637459.1
OW637460.1
OW637461.1
OW637462.1
OW637463.1
OW637464.1
OW637465.1
OW637466.1
OW637467.1
OW637468.1
OW637469.1
OW637470.1
OW637471.1
OW637472.1
OW637473.1
OW637474.1
OW637475.1
OW637476.1
OW637477.1
OW637478.1
OW637479.1
OW637480.1
OW637481.1
OW637482.1
OW637483.1
OW637484.1
OW637485.1
OW637486.1
OW637487.1
OW637488.1
OW637489.1
OW637490.1
OW637491.1
OW637492.1
OW637493.1
OW637494.1
OW637495.1
OW637496.1
OW637497.1
OW637498.1
OW637499.1
OW637500.1
OW637501.1
OW637502.1
OW637503.1
OW637504.1
OW637505.1
OW637506.1
OW637507.1
OW637508.1
OW637509.1
OW637510.1
OW637511.1
OW637512.1
OW637513.1
OW637514.1
OW637515.1
OW637516.1
OW637517.1
OW637518.1
OW637519.1
OW637520.1
OW637521.1
OW637522.1
OW637523.1
OW637524.1
OW637525.1
OW637526.1
OW637527.1
OW637528.1
OW637529.1
OW637530.1
OW637531.1
OW637532.1
OW637533.1
OW637534.1
OW637535.1
OW637536.1
OW637537.1
OW637538.1
OW637539.1
OW637540.1
OW637541.1
OW637542.1
OW637543.1
OW637544.1
OW637545.1
OW637546.1
OW637547.1
OW637548.1
OW637549.1
OW637550.1
OW637551.1
OW637552.1
OW637553.1
OW637554.1
OW637555.1
OW637556.1
OW637557.1
OW637558.1
OW637559.1
OW637560.1
OW637561.1
OW637562.1
OW637563.1
OW637564.1
OW637565.1
OW637566.1
OW637567.1
OW637568.1
OW637569.1
OW637570.1
OW637571.1
OW637572.1
OW637573.1
OW637574.1
OW637575.1
OW637576.1
OW637577.1
OW637578.1
OW637579.1
OW637580.1
OW637581.1
OW637582.1
OW637583.1
OW637584.1
OW637585.1
OW637586.1
OW637587.1
OW637588.1
OW637589.1
OW637590.1
OW637591.1
OW637592.1
OW637593.1
OW637594.1
OW637595.1
OW637596.1
OW637597.1
OW637598.1
OW637599.1
OW637600.1
OW637601.1
OW637602.1
OW637603.1
OW637604.1
OW637605.1
OW637606.1
OW637607.1
OW637608.1
OW637609.1
OW637610.1
OW637611.1
OW637612.1
OW637613.1
OW637614.1
OW637615.1
OW637616.1
OW637617.1
OW637618.1
OW637619.1
OW637620.1
OW637621.1
OW637622.1
OW637623.1
OW637624.1
OW637625.1
OW637626.1
OW637627.1
OW637628.1
OW637629.1
OW637630.1
OW637631.1
OW637632.1
OW637633.1
OW637634.1
OW637635.1
OW637636.1
OW637637.1
OW637638.1
OW637639.1
OW637640.1
OW637641.1
OW637642.1
OW637643.1
OW637644.1
OW637645.1
OW637646.1
OW637647.1
OW637648.1
OW637649.1
OW637650.1
OW637651.1
OW637652.1
OW637653.1
OW637654.1
OW637655.1
OW637656.1
OW637657.1
OW637658.1
OW637659.1
OW637660.1
OW637661.1
OW637662.1
OW637663.1
OW637664.1
OW637665.1
OW637666.1
OW637667.1
OW637668.1
OW637669.1
OW637670.1
OW637671.1
OW637672.1
OW637673.1
OW637674.1
OW637675.1
OW637676.1
OW637677.1
OW637678.1
OW637679.1
OW637680.1
OW637681.1
OW637682.1
OW637683.1
OW637684.1
OW637685.1
OW637686.1
OW637687.1
OW637688.1
OW637689.1
OW637690.1
OW637691.1
OW637692.1
OW637693.1
OW637694.1
OW637695.1
OW637696.1
OW637697.1
OW637698.1
OW637699.1
OW637700.1
OW637701.1
OW637702.1
OW637703.1
OW637704.1
OW637705.1
OW637706.1
OW637707.1
OW637708.1
OW637709.1
OW637710.1
OW637711.1
OW637712.1
OW637713.1
OW637714.1
OW637715.1
OW637716.1
OW637717.1
OW637718.1
OW637719.1
OW637720.1
OW637721.1
OW637722.1
OW637723.1
OW637724.1
OW637725.1
OW637726.1
OW637727.1
OW637728.1
OW637729.1
OW637730.1
OW637731.1
OW637732.1
OW637733.1
OW637734.1
OW637735.1
OW637736.1
OW637737.1
OW637738.1
OW637739.1
OW637740.1
OW637741.1
OW637742.1
OW637743.1
OW637744.1
OW637745.1
OW637746.1
OW637747.1
OW637748.1
OW637749.1
OW637750.1
OW637751.1
OW637752.1
OW637753.1
OW637754.1
OW637755.1
OW637756.1
OW637757.1
OW637758.1
OW637759.1
OW637760.1
OW637761.1
OW637762.1
OW637763.1
OW637764.1
OW637765.1
OW637766.1
OW637767.1
OW637768.1
OW637769.1
OW637770.1
OW637771.1
OW637772.1
OW637773.1
OW637774.1
OW637775.1
OW637776.1
OW637777.1
OW637778.1
OW637779.1
OW637780.1
OW637781.1
OW637782.1
OW637783.1
OW637784.1
OW637785.1
OW637786.1
OW637787.1
OW637788.1
OW637789.1
OW637790.1
OW637791.1
OW637792.1
OW637793.1
OW637794.1
OW637795.1
OW637796.1
OW637797.1
OW637798.1
OW637799.1
OW637800.1
OW637801.1
OW637802.1
OW637803.1
OW637804.1
OW637805.1
OW637806.1
OW637807.1
OW637808.1
OW637809.1
OW637810.1
OW637811.1
OW637812.1
OW637813.1
OW637814.1
OW637815.1
OW637816.1
OW637817.1
OW637818.1
OW637819.1
OW637820.1
OW637821.1
OW637822.1
OW637823.1
OW637824.1
OW637825.1
OW637826.1
OW637827.1
OW637828.1
OW637829.1
OW637830.1
OW637831.1
OW637832.1
OW637833.1
OW637834.1
OW637835.1
OW637836.1
OW637837.1
OW637838.1
OW637839.1
OW637840.1
OW637841.1
OW637842.1
OW637843.1
OW637844.1
OW637845.1
OW637846.1
OW637847.1
OW637848.1
OW637849.1
OW637850.1
OW637851.1
OW637852.1
OW637853.1
OW637854.1
OW637855.1
OW637856.1
OW637857.1
OW637858.1
OW637859.1
OW637860.1
OW637861.1
OW637862.1
OW637863.1
OW637864.1
OW637865.1
OW637866.1
OW637867.1
OW637868.1
OW637869.1
OW637870.1
OW637871.1
OW637872.1
OW637873.1
OW637874.1
OW637875.1
OW637876.1
OW637877.1
OW637878.1
OW637879.1
OW637880.1
OW637881.1
OW637882.1
OW637883.1
OW637884.1
OW637885.1
OW637886.1
OW637887.1
OW637888.1
OW637889.1
OW637890.1
OW637891.1
OW637892.1
OW637893.1
OW637894.1
OW637895.1
OW637896.1
OW637897.1
OW637898.1
OW637899.1
OW637900.1
OW637901.1
OW637902.1
OW637903.1
OW637904.1
OW637905.1
OW637906.1
OW637907.1
OW637908.1
OW637909.1
OW637910.1
OW637911.1
OW637912.1
OW637913.1
OW637914.1
OW637915.1
OW637916.1
OW637917.1
OW637918.1
OW637919.1
OW637920.1
OW637921.1
OW637922.1
OW637923.1
OW637924.1
OW637925.1
OW637926.1
OW637927.1
OW637928.1
OW637929.1
OW637930.1
OW637931.1
OW637932.1
OW637933.1
OW637934.1
OW637935.1
OW637936.1
OW637937.1
OW637938.1
OW637939.1
OW637940.1
OW637941.1
OW637942.1
OW637943.1
OW637944.1
OW637945.1
OW637946.1
OW637947.1
OW637948.1
OW637949.1
OW637950.1
OW637951.1
OW637952.1
OW637953.1
OW637954.1
OW637955.1
OW637956.1
OW637957.1
OW637958.1
OW637959.1
OW637960.1
OW637961.1
OW637962.1
OW637963.1
OW637964.1
OW637965.1
OW637966.1
OW637967.1
OW637968.1
OW637969.1
OW637970.1
OW637971.1
OW637972.1
OW637973.1
OW637974.1
OW637975.1
OW637976.1
OW637977.1
OW637978.1
OW637979.1
OW637980.1
OW637981.1
OW637982.1
OW637983.1
OW637984.1
OW637985.1
OW637986.1
OW637987.1
OW637988.1
OW637989.1
OW637990.1
OW637991.1
OW637992.1
OW637993.1
OW637994.1
OW637995.1
OW637996.1
OW637997.1
OW637998.1
OW637999.1
OW638000.1
OW638001.1
OW638002.1
OW638003.1
OW638004.1
OW638005.1
OW638006.1
OW638007.1
OW638008.1
OW638009.1
OW638010.1
OW638011.1
OW638012.1
OW638013.1
OW638014.1
OW638015.1
OW638016.1
OW638017.1
OW638018.1
OW638019.1
OW638020.1
OW638021.1
OW638022.1
OW638023.1
OW638024.1
OW638025.1
OW638026.1
OW638027.1
OW638028.1
OW638029.1
OW638030.1
OW638031.1
OW638032.1
OW638033.1
OW638034.1
OW638035.1
OW638036.1
OW638037.1
OW638038.1
OW638039.1
OW638040.1
OW638041.1
OW638042.1
OW638043.1
OW638044.1
OW638045.1
OW638046.1
OW638047.1
OW638048.1
OW638049.1
OW638050.1
OW638051.1
OW638052.1
OW638053.1
OW638054.1
OW638055.1
OW638056.1
OW638057.1
OW638058.1
OW638059.1
OW638060.1
OW638061.1
OW638062.1
OW638063.1
OW638064.1
OW638065.1
OW638066.1
OW638067.1
OW638068.1
OW638069.1
OW638070.1
OW638071.1
OW638072.1
OW638073.1
OW638074.1
OW638075.1
OW638076.1
OW638077.1
OW638078.1
OW638079.1
OW638080.1
OW638081.1
OW638082.1
OW638083.1
OW638084.1
OW638085.1
OW638086.1
OW638087.1
OW638088.1
OW638089.1
OW638090.1
OW638091.1
OW638092.1
OW638093.1
OW638094.1
OW638095.1
OW638096.1
OW638097.1
OW638098.1
OW638099.1
OW638100.1
OW638101.1
OW638102.1
OW638103.1
OW638104.1
OW638105.1
OW638106.1
OW638107.1
OW638108.1
OW638109.1
OW638110.1
OW638111.1
OW638112.1
OW638113.1
OW638114.1
OW638115.1
OW638116.1
OW638117.1
OW638118.1
OW638119.1
OW638120.1
OW638121.1
OW638122.1
OW638123.1
OW638124.1
OW638125.1
OW638126.1
OW638127.1
OW638128.1
OW638129.1
OW638130.1
OW638131.1
OW638132.1
OW638133.1
OW638134.1
OW638135.1
OW638136.1
OW638137.1
OW638138.1
OW638139.1
OW638140.1
OW638141.1
OW638142.1
OW638143.1
OW638144.1
OW638145.1
OW638146.1
OW638147.1
OW638148.1
OW638149.1
OW638150.1
OW638151.1
OW638152.1
OW638153.1
OW638154.1
OW638155.1
OW638156.1
OW638157.1
OW638158.1
OW638159.1
OW638160.1
OW638161.1
OW638162.1
OW638163.1
OW638164.1
OW638165.1
OW638166.1
OW638167.1
OW638168.1
OW638169.1
OW638170.1
OW638171.1
OW638172.1
OW638173.1
OW638174.1
OW638175.1
OW638176.1
OW638177.1
OW638178.1
OW638179.1
OW638180.1
OW638181.1
OW638182.1
OW638183.1
OW638184.1
OW638185.1
OW638186.1
OW638187.1
OW638188.1
OW638189.1
OW638190.1
OW638191.1
OW638192.1
OW638193.1
OW638194.1
OW638195.1
OW638196.1
OW638197.1
OW638198.1
OW638199.1
OW638200.1
OW638201.1
OW638202.1
OW638203.1
OW638204.1
OW638205.1
OW638206.1
OW638207.1
OW638208.1
OW638209.1
OW638210.1
OW638211.1
OW638212.1
OW638213.1
OW638214.1
OW638215.1
OW638216.1
OW638217.1
OW638218.1
OW638219.1
OW638220.1
OW638221.1
OW638222.1
OW638223.1
OW638224.1
OW638225.1
OW638226.1
OW638227.1
OW638228.1
OW638229.1
OW638230.1
OW638231.1
OW638232.1
OW638233.1
OW638234.1
OW638235.1
OW638236.1
OW638237.1
OW638238.1
OW638239.1
OW638240.1
OW638241.1
OW638242.1
OW638243.1
OW638244.1
OW638245.1
OW638246.1
OW638247.1
OW638248.1
OW638249.1
OW638250.1
OW638251.1
OW638252.1
OW638253.1
OW638254.1
OW638255.1
OW638256.1
OW638257.1
OW638258.1
OW638259.1
OW638260.1
OW638261.1
OW638262.1
OW638263.1
OW638264.1
OW638265.1
OW638266.1
OW638267.1
OW638268.1
OW638269.1
OW638270.1
OW638271.1
OW638272.1
OW638273.1
OW638274.1
OW638275.1
OW638276.1
OW638277.1
OW638278.1
OW638279.1
OW638280.1
OW638281.1
OW638282.1
OW638283.1
OW638284.1
OW638285.1
OW638286.1
OW638287.1
OW638288.1
OW638289.1
OW638290.1
OW638291.1
OW638292.1
OW638293.1
OW638294.1
OW638295.1
OW638296.1
OW638297.1
OW638298.1
OW638299.1
OW638300.1
OW638301.1
OW638302.1
OW638303.1
OW638304.1
OW638305.1
OW638306.1
OW638307.1
OW638308.1
OW638309.1
OW638310.1
OW638311.1
OW638312.1
OW638313.1
OW638314.1
OW638315.1
OW638316.1
OW638317.1
OW638318.1
OW638319.1
OW638320.1
OW638321.1
OW638322.1
OW638323.1
OW638324.1
OW638325.1
OW638326.1
OW638327.1
OW638328.1
OW638329.1
OW638330.1
OW638331.1
OW638332.1
OW638333.1
OW638334.1
OW638335.1
OW638336.1
OW638337.1
OW638338.1
OW638339.1
OW638340.1
OW638341.1
OW638342.1
OW638343.1
OW638344.1
OW638345.1
OW638346.1
OW638347.1
OW638348.1
OW638349.1
OW638350.1
OW638351.1
OW638352.1
OW638353.1
OW638354.1
OW638355.1
OW638356.1
OW638357.1
OW638358.1
OW638359.1
OW638360.1
OW638361.1
OW638362.1
OW638363.1
OW638364.1
OW638365.1
OW638366.1
OW638367.1
OW638368.1
OW638369.1
OW638370.1
OW638371.1
OW638372.1
OW638373.1
OW638374.1
OW638375.1
OW638376.1
OW638377.1
OW638378.1
OW638379.1
OW638380.1
OW638381.1
OW638382.1
OW638383.1
OW638384.1
OW638385.1
OW638386.1
OW638387.1
OW638388.1
OW638389.1
OW638390.1
OW638391.1
OW638392.1
OW638393.1
OW638394.1
OW638395.1
OW638396.1
OW638397.1
OW638398.1
OW638399.1
OW638400.1
OW638401.1
OW638402.1
OW638403.1
OW638404.1
OW638405.1
OW638406.1
OW638407.1
OW638408.1
OW638409.1
OW638410.1
OW638411.1
OW638412.1
OW638413.1
OW638414.1
OW638415.1
OW638416.1
OW638417.1
OW638418.1
OW638419.1
OW638420.1
OW638421.1
OW638422.1
OW638423.1
OW638424.1
OW638425.1
OW638426.1
OW638427.1
OW638428.1
OW638429.1
OW638430.1
OW638431.1
OW638432.1
OW638433.1
OW638434.1
OW638435.1
OW638436.1
OW638437.1
OW638438.1
OW638439.1
OW638440.1
OW638441.1
OW638442.1
OW638443.1
OW638444.1
OW638445.1
OW638446.1
OW638447.1
OW638448.1
OW638449.1
OW638450.1
OW638451.1
OW638452.1
OW638453.1
OW638454.1
OW638455.1
OW638456.1
OW638457.1
OW638458.1
OW638459.1
OW638460.1
OW638461.1
OW638462.1
OW638463.1
OW638464.1
OW638465.1
OW638466.1
OW638467.1
OW638468.1
OW638469.1
OW638470.1
OW638471.1
OW638472.1
OW638473.1
OW638474.1
OW638475.1
OW638476.1
OW638477.1
OW638478.1
OW638479.1
OW638480.1
OW638481.1
OW638482.1
OW638483.1
OW638484.1
OW638485.1
OW638486.1
OW638487.1
OW638488.1
OW638489.1
OW638490.1
OW638491.1
OW638492.1
OW638493.1
OW638494.1
OW638495.1
OW638496.1
OW638497.1
OW638498.1
OW638499.1
OW638500.1
OW638501.1
OW638502.1
OW638503.1
OW638504.1
OW638505.1
OW638506.1
OW638507.1
OW638508.1
OW638509.1
OW638510.1
OW638511.1
OW638512.1
OW638513.1
OW638514.1
OW638515.1
OW638516.1
OW638517.1
OW638518.1
OW638519.1
OW638520.1
OW638521.1
OW638522.1
OW638523.1
OW638524.1
OW638525.1
OW638526.1
OW638527.1
OW638528.1
OW638529.1
OW638530.1
OW638531.1
OW638532.1
OW638533.1
OW638534.1
OW638535.1
OW638536.1
OW638537.1
OW638538.1
OW638539.1
OW638540.1
OW638541.1
OW638542.1
OW638543.1
OW638544.1
OW638545.1
OW638546.1
OW638547.1
OW638548.1
OW638549.1
OW638550.1
OW638551.1
OW638552.1
OW638553.1
OW638554.1
OW638555.1
OW638556.1
OW638557.1
OW638558.1
OW638559.1
OW638560.1
OW638561.1
OW638562.1
OW638563.1
OW638564.1
OW638565.1
OW638566.1
OW638567.1
OW638568.1
OW638569.1
OW638570.1
OW638571.1
OW638572.1
OW638573.1
OW638574.1
OW638575.1
OW638576.1
OW638577.1
OW638578.1
OW638579.1
OW638580.1
OW638581.1
OW638582.1
OW638583.1
OW638584.1
OW638585.1
OW638586.1
OW638587.1
OW638588.1
OW638589.1
OW638590.1
OW638591.1
OW638592.1
OW638593.1
OW638594.1
OW638595.1
OW638596.1
OW638597.1
OW638598.1
OW638599.1
OW638600.1
OW638601.1
OW638602.1
OW638603.1
OW638604.1
OW638605.1
OW638606.1
OW638607.1
OW638608.1
OW638609.1
OW638610.1
OW638611.1
OW638612.1
OW638613.1
OW638614.1
OW638615.1
OW638616.1
OW638617.1
OW638618.1
OW638619.1
OW638620.1
OW638621.1
OW638622.1
OW638623.1
OW638624.1
OW638625.1
OW638626.1
OW638627.1
OW638628.1
OW638629.1
OW638630.1
OW638631.1
OW638632.1
OW638633.1
OW638634.1
OW638635.1
OW638636.1
OW638637.1
OW638638.1
OW638639.1
OW638640.1
OW638641.1
OW638642.1
OW638643.1
OW638644.1
OW638645.1
OW638646.1
OW638647.1
OW638648.1
OW638649.1
OW638650.1
OW638651.1
OW638652.1
OW638653.1
OW638654.1
OW638655.1
OW638656.1
OW638657.1
OW638658.1
OW638659.1
OW638660.1
OW638661.1
OW638662.1
OW638663.1
OW638664.1
OW638665.1
OW638666.1
OW638667.1
OW638668.1
OW638669.1
OW638670.1
OW638671.1
OW638672.1
OW638673.1
OW638674.1
OW638675.1
OW638676.1
OW638677.1
OW638678.1
OW638679.1
OW638680.1
OW638681.1
OW638682.1
OW638683.1
OW638684.1
OW638685.1
OW638686.1
OW638687.1
OW638688.1
OW638689.1
OW638690.1
OW638691.1
OW638692.1
OW638693.1
OW638694.1
OW638695.1
OW638696.1
OW638697.1
OW638698.1
OW638699.1
OW638700.1
OW638701.1
OW638702.1
OW638703.1
OW638704.1
OW638705.1
OW638706.1
OW638707.1
OW638708.1
OW638709.1
OW638710.1
OW638711.1
OW638712.1
OW638713.1
OW638714.1
OW638715.1
OW638716.1
OW638717.1
OW638718.1
OW638719.1
OW638720.1
OW638721.1
OW638722.1
OW638723.1
OW638724.1
OW638725.1
OW638726.1
OW638727.1
OW638728.1
OW638729.1
OW638730.1
OW638731.1
OW638732.1
OW638733.1
OW638734.1
OW638735.1
OW638736.1
OW638737.1
OW638738.1
OW638739.1
OW638740.1
OW638741.1
OW638742.1
OW638743.1
OW638744.1
OW638745.1
OW638746.1
OW638747.1
OW638748.1
OW638749.1
OW638750.1
OW638751.1
OW638752.1
OW638753.1
OW638754.1
OW638755.1
OW638756.1
OW638757.1
OW638758.1
OW638759.1
OW638760.1
OW638761.1
OW638762.1
OW638763.1
OW638764.1
OW638765.1
OW638766.1
OW638767.1
OW638768.1
OW638769.1
OW638770.1
OW638771.1
OW638772.1
OW638773.1
OW638774.1
OW638775.1
OW638776.1
OW638777.1
OW638778.1
OW638779.1
OW638780.1
OW638781.1
OW638782.1
OW638783.1
OW638784.1
OW638785.1
OW638786.1
OW638787.1
OW638788.1
OW638789.1
OW638790.1
OW638791.1
OW638792.1
OW638793.1
OW638794.1
OW638795.1
OW638796.1
OW638797.1
OW638798.1
OW638799.1
OW638800.1
OW638801.1
OW638802.1
OW638803.1
OW638804.1
OW638805.1
OW638806.1
OW638807.1
OW638808.1
OW638809.1
OW638810.1
OW638811.1
OW638812.1
OW638813.1
OW638814.1
OW638815.1
OW638816.1
OW638817.1
OW638818.1
OW638819.1
OW638820.1
OW638821.1
OW638822.1
OW638823.1
OW638824.1
OW638825.1
OW638826.1
OW638827.1
OW638828.1
OW638829.1
OW638830.1
OW638831.1
OW638832.1
OW638833.1
OW638834.1
OW638835.1
OW638836.1
OW638837.1
OW638838.1
OW638839.1
OW638840.1
OW638841.1
OW638842.1
OW638843.1
OW638844.1
OW638845.1
OW638846.1
OW638847.1
OW638848.1
OW638849.1
OW638850.1
OW638851.1
OW638852.1
OW638853.1
OW638854.1
OW638855.1
OW638856.1
OW638857.1
OW638858.1
OW638859.1
OW638860.1
OW638861.1
OW638862.1
OW638863.1
OW638864.1
OW638865.1
OW638866.1
OW638867.1
OW638868.1
OW638869.1
OW638870.1
OW638871.1
OW638872.1
OW638873.1
OW638874.1
OW638875.1
OW638876.1
OW638877.1
OW638878.1
OW638879.1
OW638880.1
OW638881.1
OW638882.1
OW638883.1
OW638884.1
OW638885.1
OW638886.1
OW638887.1
OW638888.1
OW638889.1
OW638890.1
OW638891.1
OW638892.1
OW638893.1
OW638894.1
OW638895.1
OW638896.1
OW638897.1
OW638898.1
OW638899.1
OW638900.1
OW638901.1
OW638902.1
OW638903.1
OW638904.1
OW638905.1
OW638906.1
OW638907.1
OW638908.1
OW638909.1
OW638910.1
OW638911.1
OW638912.1
OW638913.1
OW638914.1
OW638915.1
OW638916.1
OW638917.1
OW638918.1
OW638919.1
OW638920.1
OW638921.1
OW638922.1
OW638923.1
OW638924.1
OW638925.1
OW638926.1
OW638927.1
OW638928.1
OW638929.1
OW638930.1
OW638931.1
OW638932.1
OW638933.1
OW638934.1
OW638935.1
OW638936.1
OW638937.1
OW638938.1
OW638939.1
OW638940.1
OW638941.1
OW638942.1
OW638943.1
OW638944.1
OW638945.1
OW638946.1
OW638947.1
OW638948.1
OW638949.1
OW638950.1
OW638951.1
OW638952.1
OW638953.1
OW638954.1
OW638955.1
OW638956.1
OW638957.1
OW638958.1
OW638959.1
OW638960.1
OW638961.1
OW638962.1
OW638963.1
OW638964.1
OW638965.1
OW638966.1
OW638967.1
OW638968.1
OW638969.1
OW638970.1
OW638971.1
OW638972.1
OW638973.1
OW638974.1
OW638975.1
OW638976.1
OW638977.1
OW638978.1
OW638979.1
OW638980.1
OW638981.1
OW638982.1
OW638983.1
OW638984.1
OW638985.1
OW638986.1
OW638987.1
OW638988.1
OW638989.1
OW638990.1
OW638991.1
OW638992.1
OW638993.1
OW638994.1
OW638995.1
OW638996.1
OW638997.1
OW638998.1
OW638999.1
OW639000.1
OW639001.1
OW639002.1
OW639003.1
OW639004.1
OW639005.1
OW639006.1
OW639007.1
OW639008.1
OW639009.1
OW639010.1
OW639011.1
OW639012.1
OW639013.1
OW639014.1
OW639015.1
OW639016.1
OW639017.1
OW639018.1
OW639019.1
OW639020.1
OW639021.1
OW639022.1
OW639023.1
OW639024.1
OW639025.1
OW639026.1
OW639027.1
OW639028.1
OW639029.1
OW639030.1
OW639031.1
OW639032.1
OW639033.1
OW639034.1
OW639035.1
OW639036.1
OW639037.1
OW639038.1
OW639039.1
OW639040.1
OW639041.1
OW639042.1
OW639043.1
OW639044.1
OW639045.1
OW639046.1
OW639047.1
OW639048.1
OW639049.1
OW639050.1
OW639051.1
OW639052.1
OW639053.1
OW639054.1
OW639055.1
OW639056.1
OW639057.1
OW639058.1
OW639059.1
OW639060.1
OW639061.1
OW639062.1
OW639063.1
OW639064.1
OW639065.1
OW639066.1
OW639067.1
OW639068.1
OW639069.1
OW639070.1
OW639071.1
OW639072.1
OW639073.1
OW639074.1
OW639075.1
OW639076.1
OW639077.1
OW639078.1
OW639079.1
OW639080.1
OW639081.1
OW639082.1
OW639083.1
OW639084.1
OW639085.1
OW639086.1
OW639087.1
OW639088.1
OW639089.1
OW639090.1
OW639091.1
OW639092.1
OW639093.1
OW639094.1
OW639095.1
OW639096.1
OW639097.1
OW639098.1
OW639099.1
OW639100.1
OW639101.1
OW639102.1
OW639103.1
OW639104.1
OW639105.1
OW639106.1
OW639107.1
OW639108.1
OW639109.1
OW639110.1
OW639111.1
OW639112.1
OW639113.1
OW639114.1
OW639115.1
OW639116.1
OW639117.1
OW639118.1
OW639119.1
OW639120.1
OW639121.1
OW639122.1
OW639123.1
OW639124.1
OW639125.1
OW639126.1
OW639127.1
OW639128.1
OW639129.1
OW639130.1
OW639131.1
OW639132.1
OW639133.1
OW639134.1
OW639135.1
OW639136.1
OW639137.1
OW639138.1
OW639139.1
OW639140.1
OW639141.1
OW639142.1
OW639143.1
OW639144.1
OW639145.1
OW639146.1
OW639147.1
OW639148.1
OW639149.1
OW639150.1
OW639151.1
OW639152.1
OW639153.1
OW639154.1
OW639155.1
OW639156.1
OW639157.1
OW639158.1
OW639159.1
OW639160.1
OW639161.1
OW639162.1
OW639163.1
OW639164.1
OW639165.1
OW639166.1
OW639167.1
OW639168.1
OW639169.1
OW639170.1
OW639171.1
OW639172.1
OW639173.1
OW639174.1
OW639175.1
OW639176.1
OW639177.1
OW639178.1
OW639179.1
OW639180.1
OW639181.1
OW639182.1
OW639183.1
OW639184.1
OW639185.1
OW639186.1
OW639187.1
OW639188.1
OW639189.1
OW639190.1
OW639191.1
OW639192.1
OW639193.1
OW639194.1
OW639195.1
OW639196.1
OW639197.1
OW639198.1
OW639199.1
OW639200.1
OW639201.1
OW639202.1
OW639203.1
OW639204.1
OW639205.1
OW639206.1
OW639207.1
OW639208.1
OW639209.1
OW639210.1
OW639211.1
OW639212.1
OW639213.1
OW639214.1
OW639215.1
OW639216.1
OW639217.1
OW639218.1
OW639219.1
OW639220.1
OW639221.1
OW639222.1
OW639223.1
OW639224.1
OW639225.1
OW639226.1
OW639227.1
OW639228.1
OW639229.1
OW639230.1
OW639231.1
OW639232.1
OW639233.1
OW639234.1
OW639235.1
OW639236.1
OW639237.1
OW639238.1
OW639239.1
OW639240.1
OW639241.1
OW639242.1
OW639243.1
OW639244.1
OW639245.1
OW639246.1
OW639247.1
OW639248.1
OW639249.1
OW639250.1
OW639251.1
OW639252.1
OW639253.1
OW639254.1
OW639255.1
OW639256.1
OW639257.1
OW639258.1
OW639259.1
OW639260.1
OW639261.1
OW639262.1
OW639263.1
OW639264.1
OW639265.1
OW639266.1
OW639267.1
OW639268.1
OW639269.1
OW639270.1
OW639271.1
OW639272.1
OW639273.1
OW639274.1
OW639275.1
OW639276.1
OW639277.1
OW639278.1
OW639279.1
OW639280.1
OW639281.1
OW639282.1
OW639283.1
OW639284.1
OW639285.1
OW639286.1
OW639287.1
OW639288.1
OW639289.1
OW639290.1
OW639291.1
OW639292.1
OW639293.1
OW639294.1
OW639295.1
OW639296.1
OW639297.1
OW639298.1
OW639299.1
OW639300.1
OW639301.1
OW639302.1
OW639303.1
OW639304.1
OW639305.1
OW639306.1
OW639307.1
OW639308.1
OW639309.1
OW639310.1
OW639311.1
OW639312.1
OW639313.1
OW639314.1
OW639315.1
OW639316.1
OW639317.1
OW639318.1
OW639319.1
OW639320.1
OW639321.1
OW639322.1
OW639323.1
OW639324.1
OW639325.1
OW639326.1
OW639327.1
OW639328.1
OW639329.1
OW639330.1
OW639331.1
OW639332.1
OW639333.1
OW639334.1
OW639335.1
OW639336.1
OW639337.1
OW639338.1
OW639339.1
OW639340.1
OW639341.1
OW639342.1
OW639343.1
OW639344.1
OW639345.1
OW639346.1
OW639347.1
OW639348.1
OW639349.1
OW639350.1
OW639351.1
OW639352.1
OW639353.1
OW639354.1
OW639355.1
OW639356.1
OW639357.1
OW639358.1
OW639359.1
OW639360.1
OW639361.1
OW639362.1
OW639363.1
OW639364.1
OW639365.1
OW639366.1
OW639367.1
OW639368.1
OW639369.1
OW639370.1
OW639371.1
OW639372.1
OW639373.1
OW639374.1
OW639375.1
OW639376.1
OW639377.1
OW639378.1
OW639379.1
OW639380.1
OW639381.1
OW639382.1
OW639383.1
OW639384.1
OW639385.1
OW639386.1
OW639387.1
OW639388.1
OW639389.1
OW639390.1
OW639391.1
OW639392.1
OW639393.1
OW639394.1
OW639395.1
OW639396.1
OW639397.1
OW639398.1
OW639399.1
OW639400.1
OW639401.1
OW639402.1
OW639403.1
OW639404.1
OW639405.1
OW639406.1
OW639407.1
OW639408.1
OW639409.1
OW639410.1
OW639411.1
OW639412.1
OW639413.1
OW639414.1
OW639415.1
OW639416.1
OW639417.1
OW639418.1
OW639419.1
OW639420.1
OW639421.1
OW639422.1
OW639423.1
OW639424.1
OW639425.1
OW639426.1
OW639427.1
OW639428.1
OW639429.1
OW639430.1
OW639431.1
OW639432.1
OW639433.1
OW639434.1
OW639435.1
OW639436.1
OW639437.1
OW639438.1
OW639439.1
OW639440.1
OW639441.1
OW639442.1
OW639443.1
OW639444.1
OW639445.1
OW639446.1
OW639447.1
OW639448.1
OW639449.1
OW639450.1
OW639451.1
OW639452.1
OW639453.1
OW639454.1
OW639455.1
OW639456.1
OW639457.1
OW639458.1
OW639459.1
OW639460.1
OW639461.1
OW639462.1
OW639463.1
OW639464.1
OW639465.1
OW639466.1
OW639467.1
OW639468.1
OW639469.1
OW639470.1
OW639471.1
OW639472.1
OW639473.1
OW639474.1
OW639475.1
OW639476.1
OW639477.1
OW639478.1
OW639479.1
OW639480.1
OW639481.1
OW639482.1
OW639483.1
OW639484.1
OW639485.1
OW639486.1
OW639487.1
OW639488.1
OW639489.1
OW639490.1
OW639491.1
OW639492.1
OW639493.1
OW639494.1
OW639495.1
OW639496.1
OW639497.1
OW639498.1
OW639499.1
OW639500.1
OW639501.1
OW639502.1
OW639503.1
OW639504.1
OW639505.1
OW639506.1
OW639507.1
OW639508.1
OW639509.1
OW639510.1
OW639511.1
OW639512.1
OW639513.1
OW639514.1
OW639515.1
OW639516.1
OW639517.1
OW639518.1
OW639519.1
OW639520.1
OW639521.1
OW639522.1
OW639523.1
OW639524.1
OW639525.1
OW639526.1
OW639527.1
OW639528.1
OW639529.1
OW639530.1
OW639531.1
OW639532.1
OW639533.1
OW639534.1
OW639535.1
OW639536.1
OW639537.1
OW639538.1
OW639539.1
OW639540.1
OW639541.1
OW639542.1
OW639543.1
OW639544.1
OW639545.1
OW639546.1
OW639547.1
OW639548.1
OW639549.1
OW639550.1
OW639551.1
OW639552.1
OW639553.1
OW639554.1
OW639555.1
OW639556.1
OW639557.1
OW639558.1
OW639559.1
OW639560.1
OW639561.1
OW639562.1
OW639563.1
OW639564.1
OW639565.1
OW639566.1
OW639567.1
OW639568.1
OW639569.1
OW639570.1
OW639571.1
OW639572.1
OW639573.1
OW639574.1
OW639575.1
OW639576.1
OW639577.1
OW639578.1
OW639579.1
OW639580.1
OW639581.1
OW639582.1
OW639583.1
OW639584.1
OW639585.1
OW639586.1
OW639587.1
OW639588.1
OW639589.1
OW639590.1
OW639591.1
OW639592.1
OW639593.1
OW639594.1
OW639595.1
OW639596.1
OW639597.1
OW639598.1
OW639599.1
OW639600.1
OW639601.1
OW639602.1
OW639603.1
OW639604.1
OW639605.1
OW639606.1
OW639607.1
OW639608.1
OW639609.1
OW639610.1
OW639611.1
OW639612.1
OW639613.1
OW639614.1
OW639615.1
OW639616.1
OW639617.1
OW639618.1
OW639619.1
OW639620.1
OW639621.1
OW639622.1
OW639623.1
OW639624.1
OW639625.1
OW639626.1
OW639627.1
OW639628.1
OW639629.1
OW639630.1
OW639631.1
OW639632.1
OW639633.1
OW639634.1
OW639635.1
OW639636.1
OW639637.1
OW639638.1
OW639639.1
OW639640.1
OW639641.1
OW639642.1
OW639643.1
OW639644.1
OW639645.1
OW639646.1
OW639647.1
OW639648.1
OW639649.1
OW639650.1
OW639651.1
OW639652.1
OW639653.1
OW639654.1
OW639655.1
OW639656.1
OW639657.1
OW639658.1
OW639659.1
OW639660.1
OW639661.1
OW639662.1
OW639663.1
OW639664.1
OW639665.1
OW639666.1
OW639667.1
OW639668.1
OW639669.1
OW639670.1
OW639671.1
OW639672.1
OW639673.1
OW639674.1
OW639675.1
OW639676.1
OW639677.1
OW639678.1
OW639679.1
OW639680.1
OW639681.1
OW639682.1
OW639683.1
OW639684.1
OW639685.1
OW639686.1
OW639687.1
OW639688.1
OW639689.1
OW639690.1
OW639691.1
OW639692.1
OW639693.1
OW639694.1
OW639695.1
OW639696.1
OW639697.1
OW639698.1
OW639699.1
OW639700.1
OW639701.1
OW639702.1
OW639703.1
OW639704.1
OW639705.1
OW639706.1
OW639707.1
OW639708.1
OW639709.1
OW639710.1
OW639711.1
OW639712.1
OW639713.1
OW639714.1
OW639715.1
OW639716.1
OW639717.1
OW639718.1
OW639719.1
OW639720.1
OW639721.1
OW639722.1
OW639723.1
OW639724.1
OW639725.1
OW639726.1
OW639727.1
OW639728.1
OW639729.1
OW639730.1
OW639731.1
OW639732.1
OW639733.1
OW639734.1
OW639735.1
OW639736.1
OW639737.1
OW639738.1
OW639739.1
OW639740.1
OW639741.1
OW639742.1
OW639743.1
OW639744.1
OW639745.1
OW639746.1
OW639747.1
OW639748.1
OW639749.1
OW639750.1
OW639751.1
OW639752.1
OW639753.1
OW639754.1
OW639755.1
OW639756.1
OW639757.1
OW639758.1
OW639759.1
OW639760.1
OW639761.1
OW639762.1
OW639763.1
OW639764.1
OW639765.1
OW639766.1
OW639767.1
OW639768.1
OW639769.1
OW639770.1
OW639771.1
OW639772.1
OW639773.1
OW639774.1
OW639775.1
OW639776.1
OW639777.1
OW639778.1
OW639779.1
OW639780.1
OW639781.1
OW639782.1
OW639783.1
OW639784.1
OW639785.1
OW639786.1
OW639787.1
OW639788.1
OW639789.1
OW639790.1
OW639791.1
OW639792.1
OW639793.1
OW639794.1
OW639795.1
OW639796.1
OW639797.1
OW639798.1
OW639799.1
OW639800.1
OW639801.1
OW639802.1
OW639803.1
OW639804.1
OW639805.1
OW639806.1
OW639807.1
OW639808.1
OW639809.1
OW639810.1
OW639811.1
OW639812.1
OW639813.1
OW639814.1
OW639815.1
OW639816.1
OW639817.1
OW639818.1
OW639819.1
OW639820.1
OW639821.1
OW639822.1
OW639823.1
OW639824.1
OW639825.1
OW639826.1
OW639827.1
OW639828.1
OW639829.1
OW639830.1
OW639831.1
OW639832.1
OW639833.1
OW639834.1
OW639835.1
OW639836.1
OW639837.1
OW639838.1
OW639839.1
OW639840.1
OW639841.1
OW639842.1
OW639843.1
OW639844.1
OW639845.1
OW639846.1
OW639847.1
OW639848.1
OW639849.1
OW639850.1
OW639851.1
OW639852.1
OW639853.1
OW639854.1
OW639855.1
OW639856.1
OW639857.1
OW639858.1
OW639859.1
OW639860.1
OW639861.1
OW639862.1
OW639863.1
OW639864.1
OW639865.1
OW639866.1
OW639867.1
OW639868.1
OW639869.1
OW639870.1
OW639871.1
OW639872.1
OW639873.1
OW639874.1
OW639875.1
OW639876.1
OW639877.1
OW639878.1
OW639879.1
OW639880.1
OW639881.1
OW639882.1
OW639883.1
OW639884.1
OW639885.1
OW639886.1
OW639887.1
OW639888.1
OW639889.1
OW639890.1
OW639891.1
OW639892.1
OW639893.1
OW639894.1
OW639895.1
OW639896.1
OW639897.1
OW639898.1
OW639899.1
OW639900.1
OW639901.1
OW639902.1
OW639903.1
OW639904.1
OW639905.1
OW639906.1
OW639907.1
OW639908.1
OW639909.1
OW639910.1
OW639911.1
OW639912.1
OW639913.1
OW639914.1
OW639915.1
OW639916.1
OW639917.1
OW639918.1
OW639919.1
OW639920.1
OW639921.1
OW639922.1
OW639923.1
OW639924.1
OW639925.1
OW639926.1
OW639927.1
OW639928.1
OW639929.1
OW639930.1
OW639931.1
OW639932.1
OW639933.1
OW639934.1
OW639935.1
OW639936.1
OW639937.1
OW639938.1
OW639939.1
OW639940.1
OW639941.1
OW639942.1
OW639943.1
OW639944.1
OW639945.1
OW639946.1
OW639947.1
OW639948.1
OW639949.1
OW639950.1
OW639951.1
OW639952.1
OW639953.1
OW639954.1
OW639955.1
OW639956.1
OW639957.1
OW639958.1
OW639959.1
OW639960.1
OW639961.1
OW639962.1
OW639963.1
OW639964.1
OW639965.1
OW639966.1
OW639967.1
OW639968.1
OW639969.1
OW639970.1
OW639971.1
OW639972.1
OW639973.1
OW639974.1
OW639975.1
OW639976.1
OW639977.1
OW639978.1
OW639979.1
OW639980.1
OW639981.1
OW639982.1
OW639983.1
OW639984.1
OW639985.1
OW639986.1
OW639987.1
OW639988.1
OW639989.1
OW639990.1
OW639991.1
OW639992.1
OW639993.1
OW639994.1
OW639995.1
OW639996.1
OW639997.1
OW639998.1
OW639999.1
OW640000.1
OW640001.1
OW640002.1
OW640003.1
OW640004.1
OW640005.1
OW640006.1
OW640007.1
OW640008.1
OW640009.1
OW640010.1
OW640011.1
OW640012.1
OW640013.1
OW640014.1
OW640015.1
OW640016.1
OW640017.1
OW640018.1
OW640019.1
OW640020.1
OW640021.1
OW640022.1
OW640023.1
OW640024.1
OW640025.1
OW640026.1
OW640027.1
OW640028.1
OW640029.1
OW640030.1
OW640031.1
OW640032.1
OW640033.1
OW640034.1
OW640035.1
OW640036.1
OW640037.1
OW640038.1
OW640039.1
OW640040.1
OW640041.1
OW640042.1
OW640043.1
OW640044.1
OW640045.1
OW640046.1
OW640047.1
OW640048.1
OW640049.1
OW640050.1
OW640051.1
OW640052.1
OW640053.1
OW640054.1
OW640055.1
OW640056.1
OW640057.1
OW640058.1
OW640059.1
OW640060.1
OW640061.1
OW640062.1
OW640063.1
OW640064.1
OW640065.1
OW640066.1
OW640067.1
OW640068.1
OW640069.1
OW640070.1
OW640071.1
OW640072.1
OW640073.1
OW640074.1
OW640075.1
OW640076.1
OW640077.1
OW640078.1
OW640079.1
OW640080.1
OW640081.1
OW640082.1
OW640083.1
OW640084.1
OW640085.1
OW640086.1
OW640087.1
OW640088.1
OW640089.1
OW640090.1
OW640091.1
OW640092.1
OW640093.1
OW640094.1
OW640095.1
OW640096.1
OW640097.1
OW640098.1
OW640099.1
OW640100.1
OW640101.1
OW640102.1
OW640103.1
OW640104.1
OW640105.1
OW640106.1
OW640107.1
OW640108.1
OW640109.1
OW640110.1
OW640111.1
OW640112.1
OW640113.1
OW640114.1
OW640115.1
OW640116.1
OW640117.1
OW640118.1
OW640119.1
OW640120.1
OW640121.1
OW640122.1
OW640123.1
OW640124.1
OW640125.1
OW640126.1
OW640127.1
OW640128.1
OW640129.1
OW640130.1
OW640131.1
OW640132.1
OW640133.1
OW640134.1
OW640135.1
OW640136.1
OW640137.1
OW640138.1
OW640139.1
OW640140.1
OW640141.1
OW640142.1
OW640143.1
OW640144.1
OW640145.1
OW640146.1
OW640147.1
OW640148.1
OW640149.1
OW640150.1
OW640151.1
OW640152.1
OW640153.1
OW640154.1
OW640155.1
OW640156.1
OW640157.1
OW640158.1
OW640159.1
OW640160.1
OW640161.1
OW640162.1
OW640163.1
OW640164.1
OW640165.1
OW640166.1
OW640167.1
OW640168.1
OW640169.1
OW640170.1
OW640171.1
OW640172.1
OW640173.1
OW640174.1
OW640175.1
OW640176.1
OW640177.1
OW640178.1
OW640179.1
OW640180.1
OW640181.1
OW640182.1
OW640183.1
OW640184.1
OW640185.1
OW640186.1
OW640187.1
OW640188.1
OW640189.1
OW640190.1
OW640191.1
OW640192.1
OW640193.1
OW640194.1
OW640195.1
OW640196.1
OW640197.1
OW640198.1
OW640199.1
OW640200.1
OW640201.1
OW640202.1
OW640203.1
OW640204.1
OW640205.1
OW640206.1
OW640207.1
OW640208.1
OW640209.1
OW640210.1
OW640211.1
OW640212.1
OW640213.1
OW640214.1
OW640215.1
OW640216.1
OW640217.1
OW640218.1
OW640219.1
OW640220.1
OW640221.1
OW640222.1
OW640223.1
OW640224.1
OW640225.1
OW640226.1
OW640227.1
OW640228.1
OW640229.1
OW640230.1
OW640231.1
OW640232.1
OW640233.1
OW640234.1
OW640235.1
OW640236.1
OW640237.1
OW640238.1
OW640239.1
OW640240.1
OW640241.1
OW640242.1
OW640243.1
OW640244.1
OW640245.1
OW640246.1
OW640247.1
OW640248.1
OW640249.1
OW640250.1
OW640251.1
OW640252.1
OW640253.1
OW640254.1
OW640255.1
OW640256.1
OW640257.1
OW640258.1
OW640259.1
OW640260.1
OW640261.1
OW640262.1
OW640263.1
OW640264.1
OW640265.1
OW640266.1
OW640267.1
OW640268.1
OW640269.1
OW640270.1
OW640271.1
OW640272.1
OW640273.1
OW640274.1
OW640275.1
OW640276.1
OW640277.1
OW640278.1
OW640279.1
OW640280.1
OW640281.1
OW640282.1
OW640283.1
OW640284.1
OW640285.1
OW640286.1
OW640287.1
OW640288.1
OW640289.1
OW640290.1
OW640291.1
OW640292.1
OW640293.1
OW640294.1
OW640295.1
OW640296.1
OW640297.1
OW640298.1
OW640299.1
OW640300.1
OW640301.1
OW640302.1
OW640303.1
OW640304.1
OW640305.1
OW640306.1
OW640307.1
OW640308.1
OW640309.1
OW640310.1
OW640311.1
OW640312.1
OW640313.1
OW640314.1
OW640315.1
OW640316.1
OW640317.1
OW640318.1
OW640319.1
OW640320.1
OW640321.1
OW640322.1
OW640323.1
OW640324.1
OW640325.1
OW640326.1
OW640327.1
OW640328.1
OW640329.1
OW640330.1
OW640331.1
OW640332.1
OW640333.1
OW640334.1
OW640335.1
OW640336.1
OW640337.1
OW640338.1
OW640339.1
OW640340.1
OW640341.1
OW640342.1
OW640343.1
OW640344.1
OW640345.1
OW640346.1
OW640347.1
OW640348.1
OW640349.1
OW640350.1
OW640351.1
OW640352.1
OW640353.1
OW640354.1
OW640355.1
OW640356.1
OW640357.1
OW640358.1
OW640359.1
OW640360.1
OW640361.1
OW640362.1
OW640363.1
OW640364.1
OW640365.1
OW640366.1
OW640367.1
OW640368.1
OW640369.1
OW640370.1
OW640371.1
OW640372.1
OW640373.1
OW640374.1
OW640375.1
OW640376.1
OW640377.1
OW640378.1
OW640379.1
OW640380.1
OW640381.1
OW640382.1
OW640383.1
OW640384.1
OW640385.1
OW640386.1
OW640387.1
OW640388.1
OW640389.1
OW640390.1
OW640391.1
OW640392.1
OW640393.1
OW640394.1
OW640395.1
OW640396.1
OW640397.1
OW640398.1
OW640399.1
OW640400.1
OW640401.1
OW640402.1
OW640403.1
OW640404.1
OW640405.1
OW640406.1
OW640407.1
OW640408.1
OW640409.1
OW640410.1
OW640411.1
OW640412.1
OW640413.1
OW640414.1
OW640415.1
OW640416.1
OW640417.1
OW640418.1
OW640419.1
OW640420.1
OW640421.1
OW640422.1
OW640423.1
OW640424.1
OW640425.1
OW640426.1
OW640427.1
OW640428.1
OW640429.1
OW640430.1
OW640431.1
OW640432.1
OW640433.1
OW640434.1
OW640435.1
OW640436.1
OW640437.1
OW640438.1
OW640439.1
OW640440.1
OW640441.1
OW640442.1
OW640443.1
OW640444.1
OW640445.1
OW640446.1
OW640447.1
OW640448.1
OW640449.1
OW640450.1
OW640451.1
OW640452.1
OW640453.1
OW640454.1
OW640455.1
OW640456.1
OW640457.1
OW640458.1
OW640459.1
OW640460.1
OW640461.1
OW640462.1
OW640463.1
OW640464.1
OW640465.1
OW640466.1
OW640467.1
OW640468.1
OW640469.1
OW640470.1
OW640471.1
OW640472.1
OW640473.1
OW640474.1
OW640475.1
OW640476.1
OW640477.1
OW640478.1
OW640479.1
OW640480.1
OW640481.1
OW640482.1
OW640483.1
OW640484.1
OW640485.1
OW640486.1
OW640487.1
OW640488.1
OW640489.1
OW640490.1
OW640491.1
OW640492.1
OW640493.1
OW640494.1
OW640495.1
OW640496.1
OW640497.1
OW640498.1
OW640499.1
OW640500.1
OW640501.1
OW640502.1
OW640503.1
OW640504.1
OW640505.1
OW640506.1
OW640507.1
OW640508.1
OW640509.1
OW640510.1
OW640511.1
OW640512.1
OW640513.1
OW640514.1
OW640515.1
OW640516.1
OW640517.1
OW640518.1
OW640519.1
OW640520.1
OW640521.1
OW640522.1
OW640523.1
OW640524.1
OW640525.1
OW640526.1
OW640527.1
OW640528.1
OW640529.1
OW640530.1
OW640531.1
OW640532.1
OW640533.1
OW640534.1
OW640535.1
OW640536.1
OW640537.1
OW640538.1
OW640539.1
OW640540.1
OW640541.1
OW640542.1
OW640543.1
OW640544.1
OW640545.1
OW640546.1
OW640547.1
OW640548.1
OW640549.1
OW640550.1
OW640551.1
OW640552.1
OW640553.1
OW640554.1
OW640555.1
OW640556.1
OW640557.1
OW640558.1
OW640559.1
OW640560.1
OW640561.1
OW640562.1
OW640563.1
OW640564.1
OW640565.1
OW640566.1
OW640567.1
OW640568.1
OW640569.1
OW640570.1
OW640571.1
OW640572.1
OW640573.1
OW640574.1
OW640575.1
OW640576.1
OW640577.1
OW640578.1
OW640579.1
OW640580.1
OW640581.1
OW640582.1
OW640583.1
OW640584.1
OW640585.1
OW640586.1
OW640587.1
OW640588.1
OW640589.1
OW640590.1
OW640591.1
OW640592.1
OW640593.1
OW640594.1
OW640595.1
OW640596.1
OW640597.1
OW640598.1
OW640599.1
OW640600.1
OW640601.1
OW640602.1
OW640603.1
OW640604.1
OW640605.1
OW640606.1
OW640607.1
OW640608.1
OW640609.1
OW640610.1
OW640611.1
OW640612.1
OW640613.1
OW640614.1
OW640615.1
OW640616.1
OW640617.1
OW640618.1
OW640619.1
OW640620.1
OW640621.1
OW640622.1
OW640623.1
OW640624.1
OW640625.1
OW640626.1
OW640627.1
OW640628.1
OW640629.1
OW640630.1
OW640631.1
OW640632.1
OW640633.1
OW640634.1
OW640635.1
OW640636.1
OW640637.1
OW640638.1
OW640639.1
OW640640.1
OW640641.1
OW640642.1
OW640643.1
OW640644.1
OW640645.1
OW640646.1
OW640647.1
OW640648.1
OW640649.1
OW640650.1
OW640651.1
OW640652.1
OW640653.1
OW640654.1
OW640655.1
OW640656.1
OW640657.1
OW640658.1
OW640659.1
OW640660.1
OW640661.1
OW640662.1
OW640663.1
OW640664.1
OW640665.1
OW640666.1
OW640667.1
OW640668.1
OW640669.1
OW640670.1
OW640671.1
OW640672.1
OW640673.1
OW640674.1
OW640675.1
OW640676.1
OW640677.1
OW640678.1
OW640679.1
OW640680.1
OW640681.1
OW640682.1
OW640683.1
OW640684.1
OW640685.1
OW640686.1
OW640687.1
OW640688.1
OW640689.1
OW640690.1
OW640691.1
OW640692.1
OW640693.1
OW640694.1
OW640695.1
OW640696.1
OW640697.1
OW640698.1
OW640699.1
OW640700.1
OW640701.1
OW640702.1
OW640703.1
OW640704.1
OW640705.1
OW640706.1
OW640707.1
OW640708.1
OW640709.1
OW640710.1
OW640711.1
OW640712.1
OW640713.1
OW640714.1
OW640715.1
OW640716.1
OW640717.1
OW640718.1
OW640719.1
OW640720.1
OW640721.1
OW640722.1
OW640723.1
OW640724.1
OW640725.1
OW640726.1
OW640727.1
OW640728.1
OW640729.1
OW640730.1
OW640731.1
OW640732.1
OW640733.1
OW640734.1
OW640735.1
OW640736.1
OW640737.1
OW640738.1
OW640739.1
OW640740.1
OW640741.1
OW640742.1
OW640743.1
OW640744.1
OW640745.1
OW640746.1
OW640747.1
OW640748.1
OW640749.1
OW640750.1
OW640751.1
OW640752.1
OW640753.1
OW640754.1
OW640755.1
OW640756.1
OW640757.1
OW640758.1
OW640759.1
OW640760.1
OW640761.1
OW640762.1
OW640763.1
OW640764.1
OW640765.1
OW640766.1
OW640767.1
OW640768.1
OW640769.1
OW640770.1
OW640771.1
OW640772.1
OW640773.1
OW640774.1
OW640775.1
OW640776.1
OW640777.1
OW640778.1
OW640779.1
OW640780.1
OW640781.1
OW640782.1
OW640783.1
OW640784.1
OW640785.1
OW640786.1
OW640787.1
OW640788.1
OW640789.1
OW640790.1
OW640791.1
OW640792.1
OW640793.1
OW640794.1
OW640795.1
OW640796.1
OW640797.1
OW640798.1
OW640799.1
OW640800.1
OW640801.1
OW640802.1
OW640803.1
OW640804.1
OW640805.1
OW640806.1
OW640807.1
OW640808.1
OW640809.1
OW640810.1
OW640811.1
OW640812.1
OW640813.1
OW640814.1
OW640815.1
OW640816.1
OW640817.1
OW640818.1
OW640819.1
OW640820.1
OW640821.1
OW640822.1
OW640823.1
OW640824.1
OW640825.1
OW640826.1
OW640827.1
OW640828.1
OW640829.1
OW640830.1
OW640831.1
OW640832.1
OW640833.1
OW640834.1
OW640835.1
OW640836.1
OW640837.1
OW640838.1
OW640839.1
OW640840.1
OW640841.1
OW640842.1
OW640843.1
OW640844.1
OW640845.1
OW640846.1
OW640847.1
OW640848.1
OW640849.1
OW640850.1
OW640851.1
OW640852.1
OW640853.1
OW640854.1
OW640855.1
OW640856.1
OW640857.1
OW640858.1
OW640859.1
OW640860.1
OW640861.1
OW640862.1
OW640863.1
OW640864.1
OW640865.1
OW640866.1
OW640867.1
OW640868.1
OW640869.1
OW640870.1
OW640871.1
OW640872.1
OW640873.1
OW640874.1
OW640875.1
OW640876.1
OW640877.1
OW640878.1
OW640879.1
OW640880.1
OW640881.1
OW640882.1
OW640883.1
OW640884.1
OW640885.1
OW640886.1
OW640887.1
OW640888.1
OW640889.1
OW640890.1
OW640891.1
OW640892.1
OW640893.1
OW640894.1
OW640895.1
OW640896.1
OW640897.1
OW640898.1
OW640899.1
OW640900.1
OW640901.1
OW640902.1
OW640903.1
OW640904.1
OW640905.1
OW640906.1
OW640907.1
OW640908.1
OW640909.1
OW640910.1
OW640911.1
OW640912.1
OW640913.1
OW640914.1
OW640915.1
OW640916.1
OW640917.1
OW640918.1
OW640919.1
OW640920.1
OW640921.1
OW640922.1
OW640923.1
OW640924.1
OW640925.1
OW640926.1
OW640927.1
OW640928.1
OW640929.1
OW640930.1
OW640931.1
OW640932.1
OW640933.1
OW640934.1
OW640935.1
OW640936.1
OW640937.1
OW640938.1
OW640939.1
OW640940.1
OW640941.1
OW640942.1
OW640943.1
OW640944.1
OW640945.1
OW640946.1
OW640947.1
OW640948.1
OW640949.1
OW640950.1
OW640951.1
OW640952.1
OW640953.1
OW640954.1
OW640955.1
OW640956.1
OW640957.1
OW640958.1
OW640959.1
OW640960.1
OW640961.1
OW640962.1
OW640963.1
OW640964.1
OW640965.1
OW640966.1
OW640967.1
OW640968.1
OW640969.1
OW640970.1
OW640971.1
OW640972.1
OW640973.1
OW640974.1
OW640975.1
OW640976.1
OW640977.1
OW640978.1
OW640979.1
OW640980.1
OW640981.1
OW640982.1
OW640983.1
OW640984.1
OW640985.1
OW640986.1
OW640987.1
OW640988.1
OW640989.1
OW640990.1
OW640991.1
OW640992.1
OW640993.1
OW640994.1
OW640995.1
OW640996.1
OW640997.1
OW640998.1
OW640999.1
OW641000.1
OW641001.1
OW641002.1
OW641003.1
OW641004.1
OW641005.1
OW641006.1
OW641007.1
OW641008.1
OW641009.1
OW641010.1
OW641011.1
OW641012.1
OW641013.1
OW641014.1
OW641015.1
OW641016.1
OW641017.1
OW641018.1
OW641019.1
OW641020.1
OW641021.1
OW641022.1
OW641023.1
OW641024.1
OW641025.1
OW641026.1
OW641027.1
OW641028.1
OW641029.1
OW641030.1
OW641031.1
OW641032.1
OW641033.1
OW641034.1
OW641035.1
OW641036.1
OW641037.1
OW641038.1
OW641039.1
OW641040.1
OW641041.1
OW641042.1
OW641043.1
OW641044.1
OW641045.1
OW641046.1
OW641047.1
OW641048.1
OW641049.1
OW641050.1
OW641051.1
OW641052.1
OW641053.1
OW641054.1
OW641055.1
OW641056.1
OW641057.1
OW641058.1
OW641059.1
OW641060.1
OW641061.1
OW641062.1
OW641063.1
OW641064.1
OW641065.1
OW641066.1
OW641067.1
OW641068.1
OW641069.1
OW641070.1
OW641071.1
OW641072.1
OW641073.1
OW641074.1
OW641075.1
OW641076.1
OW641077.1
OW641078.1
OW641079.1
OW641080.1
OW641081.1
OW641082.1
OW641083.1
OW641084.1
OW641085.1
OW641086.1
OW641087.1
OW641088.1
OW641089.1
OW641090.1
OW641091.1
OW641092.1
OW641093.1
OW641094.1
OW641095.1
OW641096.1
OW641097.1
OW641098.1
OW641099.1
OW641100.1
OW641101.1
OW641102.1
OW641103.1
OW641104.1
OW641105.1
OW641106.1
OW641107.1
OW641108.1
OW641109.1
OW641110.1
OW641111.1
OW641112.1
OW641113.1
OW641114.1
OW641115.1
OW641116.1
OW641117.1
OW641118.1
OW641119.1
OW641120.1
OW641121.1
OW641122.1
OW641123.1
OW641124.1
OW641125.1
OW641126.1
OW641127.1
OW641128.1
OW641129.1
OW641130.1
OW641131.1
OW641132.1
OW641133.1
OW641134.1
OW641135.1
OW641136.1
OW641137.1
OW641138.1
OW641139.1
OW641140.1
OW641141.1
OW641142.1
OW641143.1
OW641144.1
OW641145.1
OW641146.1
OW641147.1
OW641148.1
OW641149.1
OW641150.1
OW641151.1
OW641152.1
OW641153.1
OW641154.1
OW641155.1
OW641156.1
OW641157.1
OW641158.1
OW641159.1
OW641160.1
OW641161.1
OW641162.1
OW641163.1
OW641164.1
OW641165.1
OW641166.1
OW641167.1
OW641168.1
OW641169.1
OW641170.1
OW641171.1
OW641172.1
OW641173.1
OW641174.1
OW641175.1
OW641176.1
OW641177.1
OW641178.1
OW641179.1
OW641180.1
OW641181.1
OW641182.1
OW641183.1
OW641184.1
OW641185.1
OW641186.1
OW641187.1
OW641188.1
OW641189.1
OW641190.1
OW641191.1
OW641192.1
OW641193.1
OW641194.1
OW641195.1
OW641196.1
OW641197.1
OW641198.1
OW641199.1
OW641200.1
OW641201.1
OW641202.1
OW641203.1
OW641204.1
OW641205.1
OW641206.1
OW641207.1
OW641208.1
OW641209.1
OW641210.1
OW641211.1
OW641212.1
OW641213.1
OW641214.1
OW641215.1
OW641216.1
OW641217.1
OW641218.1
OW641219.1
OW641220.1
OW641221.1
OW641222.1
OW641223.1
OW641224.1
OW641225.1
OW641226.1
OW641227.1
OW641228.1
OW641229.1
OW641230.1
OW641231.1
OW641232.1
OW641233.1
OW641234.1
OW641235.1
OW641236.1
OW641237.1
OW641238.1
OW641239.1
OW641240.1
OW641241.1
OW641242.1
OW641243.1
OW641244.1
OW641245.1
OW641246.1
OW641247.1
OW641248.1
OW641249.1
OW641250.1
OW641251.1
OW641252.1
OW641253.1
OW641254.1
OW641255.1
OW641256.1
OW641257.1
OW641258.1
OW641259.1
OW641260.1
OW641261.1
OW641262.1
OW641263.1
OW641264.1
OW641265.1
OW641266.1
OW641267.1
OW641268.1
OW641269.1
OW641270.1
OW641271.1
OW641272.1
OW641273.1
OW641274.1
OW641275.1
OW641276.1
OW641277.1
OW641278.1
OW641279.1
OW641280.1
OW641281.1
OW641282.1
OW641283.1
OW641284.1
OW641285.1
OW641286.1
OW641287.1
OW641288.1
OW641289.1
OW641290.1
OW641291.1
OW641292.1
OW641293.1
OW641294.1
OW641295.1
OW641296.1
OW641297.1
OW641298.1
OW641299.1
OW641300.1
OW641301.1
OW641302.1
OW641303.1
OW641304.1
OW641305.1
OW641306.1
OW641307.1
OW641308.1
OW641309.1
OW641310.1
OW641311.1
OW641312.1
OW641313.1
OW641314.1
OW641315.1
OW641316.1
OW641317.1
OW641318.1
OW641319.1
OW641320.1
OW641321.1
OW641322.1
OW641323.1
OW641324.1
OW641325.1
OW641326.1
OW641327.1
OW641328.1
OW641329.1
OW641330.1
OW641331.1
OW641332.1
OW641333.1
OW641334.1
OW641335.1
OW641336.1
OW641337.1
OW641338.1
OW641339.1
OW641340.1
OW641341.1
OW641342.1
OW641343.1
OW641344.1
OW641345.1
OW641346.1
OW641347.1
OW641348.1
OW641349.1
OW641350.1
OW641351.1
OW641352.1
OW641353.1
OW641354.1
OW641355.1
OW641356.1
OW641357.1
OW641358.1
OW641359.1
OW641360.1
OW641361.1
OW641362.1
OW641363.1
OW641364.1
OW641365.1
OW641366.1
OW641367.1
OW641368.1
OW641369.1
OW641370.1
OW641371.1
OW641372.1
OW641373.1
OW641374.1
OW641375.1
OW641376.1
OW641377.1
OW641378.1
OW641379.1
OW641380.1
OW641381.1
OW641382.1
OW641383.1
OW641384.1
OW641385.1
OW641386.1
OW641387.1
OW641388.1
OW641389.1
OW641390.1
OW641391.1
OW641392.1
OW641393.1
OW641394.1
OW641395.1
OW641396.1
OW641397.1
OW641398.1
OW641399.1
OW641400.1
OW641401.1
OW641402.1
OW641403.1
OW641404.1
OW641405.1
OW641406.1
OW641407.1
OW641408.1
OW641409.1
OW641410.1
OW641411.1
OW641412.1
OW641413.1
OW641414.1
OW641415.1
OW641416.1
OW641417.1
OW641418.1
OW641419.1
OW641420.1
OW641421.1
OW641422.1
OW641423.1
OW641424.1
OW641425.1
OW641426.1
OW641427.1
OW641428.1
OW641429.1
OW641430.1
OW641431.1
OW641432.1
OW641433.1
OW641434.1
OW641435.1
OW641436.1
OW641437.1
OW641438.1
OW641439.1
OW641440.1
OW641441.1
OW641442.1
OW641443.1
OW641444.1
OW641445.1
OW641446.1
OW641447.1
OW641448.1
OW641449.1
OW641450.1
OW641451.1
OW641452.1
OW641453.1
OW641454.1
OW641455.1
OW641456.1
OW641457.1
OW641458.1
OW641459.1
OW641460.1
OW641461.1
OW641462.1
OW641463.1
OW641464.1
OW641465.1
OW641466.1
OW641467.1
OW641468.1
OW641469.1
OW641470.1
OW641471.1
OW641472.1
OW641473.1
OW641474.1
OW641475.1
OW641476.1
OW641477.1
OW641478.1
OW641479.1
OW641480.1
OW641481.1
OW641482.1
OW641483.1
OW641484.1
OW641485.1
OW641486.1
OW641487.1
OW641488.1
OW641489.1
OW641490.1
OW641491.1
OW641492.1
OW641493.1
OW641494.1
OW641495.1
OW641496.1
OW641497.1
OW641498.1
OW641499.1
OW641500.1
OW641501.1
OW641502.1
OW641503.1
OW641504.1
OW641505.1
OW641506.1
OW641507.1
OW641508.1
OW641509.1
OW641510.1
OW641511.1
OW641512.1
OW641513.1
OW641514.1
OW641515.1
OW641516.1
OW641517.1
OW641518.1
OW641519.1
OW641520.1
OW641521.1
OW641522.1
OW641523.1
OW641524.1
OW641525.1
OW641526.1
OW641527.1
OW641528.1
OW641529.1
OW641530.1
OW641531.1
OW641532.1
OW641533.1
OW641534.1
OW641535.1
OW641536.1
OW641537.1
OW641538.1
OW641539.1
OW641540.1
OW641541.1
OW641542.1
OW641543.1
OW641544.1
OW641545.1
OW641546.1
OW641547.1
OW641548.1
OW641549.1
OW641550.1
OW641551.1
OW641552.1
OW641553.1
OW641554.1
OW641555.1
OW641556.1
OW641557.1
OW641558.1
OW641559.1
OW641560.1
OW641561.1
OW641562.1
OW641563.1
OW641564.1
OW641565.1
OW641566.1
OW641567.1
OW641568.1
OW641569.1
OW641570.1
OW641571.1
OW641572.1
OW641573.1
OW641574.1
OW641575.1
OW641576.1
OW641577.1
OW641578.1
OW641579.1
OW641580.1
OW641581.1
OW641582.1
OW641583.1
OW641584.1
OW641585.1
OW641586.1
OW641587.1
OW641588.1
OW641589.1
OW641590.1
OW641591.1
OW641592.1
OW641593.1
OW641594.1
OW641595.1
OW641596.1
OW641597.1
OW641598.1
OW641599.1
OW641600.1
OW641601.1
OW641602.1
OW641603.1
OW641604.1
OW641605.1
OW641606.1
OW641607.1
OW641608.1
OW641609.1
OW641610.1
OW641611.1
OW641612.1
OW641613.1
OW641614.1
OW641615.1
OW641616.1
OW641617.1
OW641618.1
OW641619.1
OW641620.1
OW641621.1
OW641622.1
OW641623.1
OW641624.1
OW641625.1
OW641626.1
OW641627.1
OW641628.1
OW641629.1
OW641630.1
OW641631.1
OW641632.1
OW641633.1
OW641634.1
OW641635.1
OW641636.1
OW641637.1
OW641638.1
OW641639.1
OW641640.1
OW641641.1
OW641642.1
OW641643.1
OW641644.1
OW641645.1
OW641646.1
OW641647.1
OW641648.1
OW641649.1
OW641650.1
OW641651.1
OW641652.1
OW641653.1
OW641654.1
OW641655.1
OW641656.1
OW641657.1
OW641658.1
OW641659.1
OW641660.1
OW641661.1
OW641662.1
OW641663.1
OW641664.1
OW641665.1
OW641666.1
OW641667.1
OW641668.1
OW641669.1
OW641670.1
OW641671.1
OW641672.1
OW641673.1
OW641674.1
OW641675.1
OW641676.1
OW641677.1
OW641678.1
OW641679.1
OW641680.1
OW641681.1
OW641682.1
OW641683.1
OW641684.1
OW641685.1
OW641686.1
OW641687.1
OW641688.1
OW641689.1
OW641690.1
OW641691.1
OW641692.1
OW641693.1
OW641694.1
OW641695.1
OW641696.1
OW641697.1
OW641698.1
OW641699.1
OW641700.1
OW641701.1
OW641702.1
OW641703.1
OW641704.1
OW641705.1
OW641706.1
OW641707.1
OW641708.1
OW641709.1
OW641710.1
OW641711.1
OW641712.1
OW641713.1
OW641714.1
OW641715.1
OW641716.1
OW641717.1
OW641718.1
OW641719.1
OW641720.1
OW641721.1
OW641722.1
OW641723.1
OW641724.1
OW641725.1
OW641726.1
OW641727.1
OW641728.1
OW641729.1
OW641730.1
OW641731.1
OW641732.1
OW641733.1
OW641734.1
OW641735.1
OW641736.1
OW641737.1
OW641738.1
OW641739.1
OW641740.1
OW641741.1
OW641742.1
OW641743.1
OW641744.1
OW641745.1
OW641746.1
OW641747.1
OW641748.1
OW641749.1
OW641750.1
OW641751.1
OW641752.1
OW641753.1
OW641754.1
OW641755.1
OW641756.1
OW641757.1
OW641758.1
OW641759.1
OW641760.1
OW641761.1
OW641762.1
OW641763.1
OW641764.1
OW641765.1
OW641766.1
OW641767.1
OW641768.1
OW641769.1
OW641770.1
OW641771.1
OW641772.1
OW641773.1
OW641774.1
OW641775.1
OW641776.1
OW641777.1
OW641778.1
OW641779.1
OW641780.1
OW641781.1
OW641782.1
OW641783.1
OW641784.1
OW641785.1
OW641786.1
OW641787.1
OW641788.1
OW641789.1
OW641790.1
OW641791.1
OW641792.1
OW641793.1
OW641794.1
OW641795.1
OW641796.1
OW641797.1
OW641798.1
OW641799.1
OW641800.1
OW641801.1
OW641802.1
OW641803.1
OW641804.1
OW641805.1
OW641806.1
OW641807.1
OW641808.1
OW641809.1
OW641810.1
OW641811.1
OW641812.1
OW641813.1
OW641814.1
OW641815.1
OW641816.1
OW641817.1
OW641818.1
OW641819.1
OW641820.1
OW641821.1
OW641822.1
OW641823.1
OW641824.1
OW641825.1
OW641826.1
OW641827.1
OW641828.1
OW641829.1
OW641830.1
OW641831.1
OW641832.1
OW641833.1
OW641834.1
OW641835.1
OW641836.1
OW641837.1
OW641838.1
OW641839.1
OW641840.1
OW641841.1
OW641842.1
OW641843.1
OW641844.1
OW641845.1
OW641846.1
OW641847.1
OW641848.1
OW641849.1
OW641850.1
OW641851.1
OW641852.1
OW641853.1
OW641854.1
OW641855.1
OW641856.1
OW641857.1
OW641858.1
OW641859.1
OW641860.1
OW641861.1
OW641862.1
OW641863.1
OW641864.1
OW641865.1
OW641866.1
OW641867.1
OW641868.1
OW641869.1
OW641870.1
OW641871.1
OW641872.1
OW641873.1
OW641874.1
OW641875.1
OW641876.1
OW641877.1
OW641878.1
OW641879.1
OW641880.1
OW641881.1
OW641882.1
OW641883.1
OW641884.1
OW641885.1
OW641886.1
OW641887.1
OW641888.1
OW641889.1
OW641890.1
OW641891.1
OW641892.1
OW641893.1
OW641894.1
OW641895.1
OW641896.1
OW641897.1
OW641898.1
OW641899.1
OW641900.1
OW641901.1
OW641902.1
OW641903.1
OW641904.1
OW641905.1
OW641906.1
OW641907.1
OW641908.1
OW641909.1
OW641910.1
OW641911.1
OW641912.1
OW641913.1
OW641914.1
OW641915.1
OW641916.1
OW641917.1
OW641918.1
OW641919.1
OW641920.1
OW641921.1
OW641922.1
OW641923.1
OW641924.1
OW641925.1
OW641926.1
OW641927.1
OW641928.1
OW641929.1
OW641930.1
OW641931.1
OW641932.1
OW641933.1
OW641934.1
OW641935.1
OW641936.1
OW641937.1
OW641938.1
OW641939.1
OW641940.1
OW641941.1
OW641942.1
OW641943.1
OW641944.1
OW641945.1
OW641946.1
OW641947.1
OW641948.1
OW641949.1
OW641950.1
OW641951.1
OW641952.1
OW641953.1
OW641954.1
OW641955.1
OW641956.1
OW641957.1
OW641958.1
OW641959.1
OW641960.1
OW641961.1
OW641962.1
OW641963.1
OW641964.1
OW641965.1
OW641966.1
OW641967.1
OW641968.1
OW641969.1
OW641970.1
OW641971.1
OW641972.1
OW641973.1
OW641974.1
OW641975.1
OW641976.1
OW641977.1
OW641978.1
OW641979.1
OW641980.1
OW641981.1
OW641982.1
OW641983.1
OW641984.1
OW641985.1
OW641986.1
OW641987.1
OW641988.1
OW641989.1
OW641990.1
OW641991.1
OW641992.1
OW641993.1
OW641994.1
OW641995.1
OW641996.1
OW641997.1
OW641998.1
OW641999.1
OW642000.1
OW642001.1
OW642002.1
OW642003.1
OW642004.1
OW642005.1
OW642006.1
OW642007.1
OW642008.1
OW642009.1
OW642010.1
OW642011.1
OW642012.1
OW642013.1
OW642014.1
OW642015.1
OW642016.1
OW642017.1
OW642018.1
OW642019.1
OW642020.1
OW642021.1
OW642022.1
OW642023.1
OW642024.1
OW642025.1
OW642026.1
OW642027.1
OW642028.1
OW642029.1
OW642030.1
OW642031.1
OW642032.1
OW642033.1
OW642034.1
OW642035.1
OW642036.1
OW642037.1
OW642038.1
OW642039.1
OW642040.1
OW642041.1
OW642042.1
OW642043.1
OW642044.1
OW642045.1
OW642046.1
OW642047.1
OW642048.1
OW642049.1
OW642050.1
OW642051.1
OW642052.1
OW642053.1
OW642054.1
OW642055.1
OW642056.1
OW642057.1
OW642058.1
OW642059.1
OW642060.1
OW642061.1
OW642062.1
OW642063.1
OW642064.1
OW642065.1
OW642066.1
OW642067.1
OW642068.1
OW642069.1
OW642070.1
OW642071.1
OW642072.1
OW642073.1
OW642074.1
OW642075.1
OW642076.1
OW642077.1
OW642078.1
OW642079.1
OW642080.1
OW642081.1
OW642082.1
OW642083.1
OW642084.1
OW642085.1
OW642086.1
OW642087.1
OW642088.1
OW642089.1
OW642090.1
OW642091.1
OW642092.1
OW642093.1
OW642094.1
OW642095.1
OW642096.1
OW642097.1
OW642098.1
OW642099.1
OW642100.1
OW642101.1
OW642102.1
OW642103.1
OW642104.1
OW642105.1
OW642106.1
OW642107.1
OW642108.1
OW642109.1
OW642110.1
OW642111.1
OW642112.1
OW642113.1
OW642114.1
OW642115.1
OW642116.1
OW642117.1
OW642118.1
OW642119.1
OW642120.1
OW642121.1
OW642122.1
OW642123.1
OW642124.1
OW642125.1
OW642126.1
OW642127.1
OW642128.1
OW642129.1
OW642130.1
OW642131.1
OW642132.1
OW642133.1
OW642134.1
OW642135.1
OW642136.1
OW642137.1
OW642138.1
OW642139.1
OW642140.1
OW642141.1
OW642142.1
OW642143.1
OW642144.1
OW642145.1
OW642146.1
OW642147.1
OW642148.1
OW642149.1
OW642150.1
OW642151.1
OW642152.1
OW642153.1
OW642154.1
OW642155.1
OW642156.1
OW642157.1
OW642158.1
OW642159.1
OW642160.1
OW642161.1
OW642162.1
OW642163.1
OW642164.1
OW642165.1
OW642166.1
OW642167.1
OW642168.1
OW642169.1
OW642170.1
OW642171.1
OW642172.1
OW642173.1
OW642174.1
OW642175.1
OW642176.1
OW642177.1
OW642178.1
OW642179.1
OW642180.1
OW642181.1
OW642182.1
OW642183.1
OW642184.1
OW642185.1
OW642186.1
OW642187.1
OW642188.1
OW642189.1
OW642190.1
OW642191.1
OW642192.1
OW642193.1
OW642194.1
OW642195.1
OW642196.1
OW642197.1
OW642198.1
OW642199.1
OW642200.1
OW642201.1
OW642202.1
OW642203.1
OW642204.1
OW642205.1
OW642206.1
OW642207.1
OW642208.1
OW642209.1
OW642210.1
OW642211.1
OW642212.1
OW642213.1
OW642214.1
OW642215.1
OW642216.1
OW642217.1
OW642218.1
OW642219.1
OW642220.1
OW642221.1
OW642222.1
OW642223.1
OW642224.1
OW642225.1
OW642226.1
OW642227.1
OW642228.1
OW642229.1
OW642230.1
OW642231.1
OW642232.1
OW642233.1
OW642234.1
OW642235.1
OW642236.1
OW642237.1
OW642238.1
OW642239.1
OW642240.1
OW642241.1
OW642242.1
OW642243.1
OW642244.1
OW642245.1
OW642246.1
OW642247.1
OW642248.1
OW642249.1
OW642250.1
OW642251.1
OW642252.1
OW642253.1
OW642254.1
OW642255.1
OW642256.1
OW642257.1
OW642258.1
OW642259.1
OW642260.1
OW642261.1
OW642262.1
OW642263.1
OW642264.1
OW642265.1
OW642266.1
OW642267.1
OW642268.1
OW642269.1
OW642270.1
OW642271.1
OW642272.1
OW642273.1
OW642274.1
OW642275.1
OW642276.1
OW642277.1
OW642278.1
OW642279.1
OW642280.1
OW642281.1
OW642282.1
OW642283.1
OW642284.1
OW642285.1
OW642286.1
OW642287.1
OW642288.1
OW642289.1
OW642290.1
OW642291.1
OW642292.1
OW642293.1
OW642294.1
OW642295.1
OW642296.1
OW642297.1
OW642298.1
OW642299.1
OW642300.1
OW642301.1
OW642302.1
OW642303.1
OW642304.1
OW642305.1
OW642306.1
OW642307.1
OW642308.1
OW642309.1
OW642310.1
OW642311.1
OW642312.1
OW642313.1
OW642314.1
OW642315.1
OW642316.1
OW642317.1
OW642318.1
OW642319.1
OW642320.1
OW642321.1
OW642322.1
OW642323.1
OW642324.1
OW642325.1
OW642326.1
OW642327.1
OW642328.1
OW642329.1
OW642330.1
OW642331.1
OW642332.1
OW642333.1
OW642334.1
OW642335.1
OW642336.1
OW642337.1
OW642338.1
OW642339.1
OW642340.1
OW642341.1
OW642342.1
OW642343.1
OW642344.1
OW642345.1
OW642346.1
OW642347.1
OW642348.1
OW642349.1
OW642350.1
OW642351.1
OW642352.1
OW642353.1
OW642354.1
OW642355.1
OW642356.1
OW642357.1
OW642358.1
OW642359.1
OW642360.1
OW642361.1
OW642362.1
OW642363.1
OW642364.1
OW642365.1
OW642366.1
OW642367.1
OW642368.1
OW642369.1
OW642370.1
OW642371.1
OW642372.1
OW642373.1
OW642374.1
OW642375.1
OW642376.1
OW642377.1
OW642378.1
OW642379.1
OW642380.1
OW642381.1
OW642382.1
OW642383.1
OW642384.1
OW642385.1
OW642386.1
OW642387.1
OW642388.1
OW642389.1
OW642390.1
OW642391.1
OW642392.1
OW642393.1
OW642394.1
OW642395.1
OW642396.1
OW642397.1
OW642398.1
OW642399.1
OW642400.1
OW642401.1
OW642402.1
OW642403.1
OW642404.1
OW642405.1
OW642406.1
OW642407.1
OW642408.1
OW642409.1
OW642410.1
OW642411.1
OW642412.1
OW642413.1
OW642414.1
OW642415.1
OW642416.1
OW642417.1
OW642418.1
OW642419.1
OW642420.1
OW642421.1
OW642422.1
OW642423.1
OW642424.1
OW642425.1
OW642426.1
OW642427.1
OW642428.1
OW642429.1
OW642430.1
OW642431.1
OW642432.1
OW642433.1
OW642434.1
OW642435.1
OW642436.1
OW642437.1
OW642438.1
OW642439.1
OW642440.1
OW642441.1
OW642442.1
OW642443.1
OW642444.1
OW642445.1
OW642446.1
OW642447.1
OW642448.1
OW642449.1
OW642450.1
OW642451.1
OW642452.1
OW642453.1
OW642454.1
OW642455.1
OW642456.1
OW642457.1
OW642458.1
OW642459.1
OW642460.1
OW642461.1
OW642462.1
OW642463.1
OW642464.1
OW642465.1
OW642466.1
OW642467.1
OW642468.1
OW642469.1
OW642470.1
OW642471.1
OW642472.1
OW642473.1
OW642474.1
OW642475.1
OW642476.1
OW642477.1
OW642478.1
OW642479.1
OW642480.1
OW642481.1
OW642482.1
OW642483.1
OW642484.1
OW642485.1
OW642486.1
OW642487.1
OW642488.1
OW642489.1
OW642490.1
OW642491.1
OW642492.1
OW642493.1
OW642494.1
OW642495.1
OW642496.1
OW642497.1
OW642498.1
OW642499.1
OW642500.1
OW642501.1
OW642502.1
OW642503.1
OW642504.1
OW642505.1
OW642506.1
OW642507.1
OW642508.1
OW642509.1
OW642510.1
OW642511.1
OW642512.1
OW642513.1
OW642514.1
OW642515.1
OW642516.1
OW642517.1
OW642518.1
OW642519.1
OW642520.1
OW642521.1
OW642522.1
OW642523.1
OW642524.1
OW642525.1
OW642526.1
OW642527.1
OW642528.1
OW642529.1
OW642530.1
OW642531.1
OW642532.1
OW642533.1
OW642534.1
OW642535.1
OW642536.1
OW642537.1
OW642538.1
OW642539.1
OW642540.1
OW642541.1
OW642542.1
OW642543.1
OW642544.1
OW642545.1
OW642546.1
OW642547.1
OW642548.1
OW642549.1
OW642550.1
OW642551.1
OW642552.1
OW642553.1
OW642554.1
OW642555.1
OW642556.1
OW642557.1
OW642558.1
OW642559.1
OW642560.1
OW642561.1
OW642562.1
OW642563.1
OW642564.1
OW642565.1
OW642566.1
OW642567.1
OW642568.1
OW642569.1
OW642570.1
OW642571.1
OW642572.1
OW642573.1
OW642574.1
OW642575.1
OW642576.1
OW642577.1
OW642578.1
OW642579.1
OW642580.1
OW642581.1
OW642582.1
OW642583.1
OW642584.1
OW642585.1
OW642586.1
OW642587.1
OW642588.1
OW642589.1
OW642590.1
OW642591.1
OW642592.1
OW642593.1
OW642594.1
OW642595.1
OW642596.1
OW642597.1
OW642598.1
OW642599.1
OW642600.1
OW642601.1
OW642602.1
OW642603.1
OW642604.1
OW642605.1
OW642606.1
OW642607.1
OW642608.1
OW642609.1
OW642610.1
OW642611.1
OW642612.1
OW642613.1
OW642614.1
OW642615.1
OW642616.1
OW642617.1
OW642618.1
OW642619.1
OW642620.1
OW642621.1
OW642622.1
OW642623.1
OW642624.1
OW642625.1
OW642626.1
OW642627.1
OW642628.1
OW642629.1
OW642630.1
OW642631.1
OW642632.1
OW642633.1
OW642634.1
OW642635.1
OW642636.1
OW642637.1
OW642638.1
OW642639.1
OW642640.1
OW642641.1
OW642642.1
OW642643.1
OW642644.1
OW642645.1
OW642646.1
OW642647.1
OW642648.1
OW642649.1
OW642650.1
OW642651.1
OW642652.1
OW642653.1
OW642654.1
OW642655.1
OW642656.1
OW642657.1
OW642658.1
OW642659.1
OW642660.1
OW642661.1
OW642662.1
OW642663.1
OW642664.1
OW642665.1
OW642666.1
OW642667.1
OW642668.1
OW642669.1
OW642670.1
OW642671.1
OW642672.1
OW642673.1
OW642674.1
OW642675.1
OW642676.1
OW642677.1
OW642678.1
OW642679.1
OW642680.1
OW642681.1
OW642682.1
OW642683.1
OW642684.1
OW642685.1
OW642686.1
OW642687.1
OW642688.1
OW642689.1
OW642690.1
OW642691.1
OW642692.1
OW642693.1
OW642694.1
OW642695.1
OW642696.1
OW642697.1
OW642698.1
OW642699.1
OW642700.1
OW642701.1
OW642702.1
OW642703.1
OW642704.1
OW642705.1
OW642706.1
OW642707.1
OW642708.1
OW642709.1
OW642710.1
OW642711.1
OW642712.1
OW642713.1
OW642714.1
OW642715.1
OW642716.1
OW642717.1
OW642718.1
OW642719.1
OW642720.1
OW642721.1
OW642722.1
OW642723.1
OW642724.1
OW642725.1
OW642726.1
OW642727.1
OW642728.1
OW642729.1
OW642730.1
OW642731.1
OW642732.1
OW642733.1
OW642734.1
OW642735.1
OW642736.1
OW642737.1
OW642738.1
OW642739.1
OW642740.1
OW642741.1
OW642742.1
OW642743.1
OW642744.1
OW642745.1
OW642746.1
OW642747.1
OW642748.1
OW642749.1
OW642750.1
OW642751.1
OW642752.1
OW642753.1
OW642754.1
OW642755.1
OW642756.1
OW642757.1
OW642758.1
OW642759.1
OW642760.1
OW642761.1
OW642762.1
OW642763.1
OW642764.1
OW642765.1
OW642766.1
OW642767.1
OW642768.1
OW642769.1
OW642770.1
OW642771.1
OW642772.1
OW642773.1
OW642774.1
OW642775.1
OW642776.1
OW642777.1
OW642778.1
OW642779.1
OW642780.1
OW642781.1
OW642782.1
OW642783.1
OW642784.1
OW642785.1
OW642786.1
OW642787.1
OW642788.1
OW642789.1
OW642790.1
OW642791.1
OW642792.1
OW642793.1
OW642794.1
OW642795.1
OW642796.1
OW642797.1
OW642798.1
OW642799.1
OW642800.1
OW642801.1
OW642802.1
OW642803.1
OW642804.1
OW642805.1
OW642806.1
OW642807.1
OW642808.1
OW642809.1
OW642810.1
OW642811.1
OW642812.1
OW642813.1
OW642814.1
OW642815.1
OW642816.1
OW642817.1
OW642818.1
OW642819.1
OW642820.1
OW642821.1
OW642822.1
OW642823.1
OW642824.1
OW642825.1
OW642826.1
OW642827.1
OW642828.1
OW642829.1
OW642830.1
OW642831.1
OW642832.1
OW642833.1
OW642834.1
OW642835.1
OW642836.1
OW642837.1
OW642838.1
OW642839.1
OW642840.1
OW642841.1
OW642842.1
OW642843.1
OW642844.1
OW642845.1
OW642846.1
OW642847.1
OW642848.1
OW642849.1
OW642850.1
OW642851.1
OW642852.1
OW642853.1
OW642854.1
OW642855.1
OW642856.1
OW642857.1
OW642858.1
OW642859.1
OW642860.1
OW642861.1
OW642862.1
OW642863.1
OW642864.1
OW642865.1
OW642866.1
OW642867.1
OW642868.1
OW642869.1
OW642870.1
OW642871.1
OW642872.1
OW642873.1
OW642874.1
OW642875.1
OW642876.1
OW642877.1
OW642878.1
OW642879.1
OW642880.1
OW642881.1
OW642882.1
OW642883.1
OW642884.1
OW642885.1
OW642886.1
OW642887.1
OW642888.1
OW642889.1
OW642890.1
OW642891.1
OW642892.1
OW642893.1
OW642894.1
OW642895.1
OW642896.1
OW642897.1
OW642898.1
OW642899.1
OW642900.1
OW642901.1
OW642902.1
OW642903.1
OW642904.1
OW642905.1
OW642906.1
OW642907.1
OW642908.1
OW642909.1
OW642910.1
OW642911.1
OW642912.1
OW642913.1
OW642914.1
OW642915.1
OW642916.1
OW642917.1
OW642918.1
OW642919.1
OW642920.1
OW642921.1
OW642922.1
OW642923.1
OW642924.1
OW642925.1
OW642926.1
OW642927.1
OW642928.1
OW642929.1
OW642930.1
OW642931.1
OW642932.1
OW642933.1
OW642934.1
OW642935.1
OW642936.1
OW642937.1
OW642938.1
OW642939.1
OW642940.1
OW642941.1
OW642942.1
OW642943.1
OW642944.1
OW642945.1
OW642946.1
OW642947.1
OW642948.1
OW642949.1
OW642950.1
OW642951.1
OW642952.1
OW642953.1
OW642954.1
OW642955.1
OW642956.1
OW642957.1
OW642958.1
OW642959.1
OW642960.1
OW642961.1
OW642962.1
OW642963.1
OW642964.1
OW642965.1
OW642966.1
OW642967.1
OW642968.1
OW642969.1
OW642970.1
OW642971.1
OW642972.1
OW642973.1
OW642974.1
OW642975.1
OW642976.1
OW642977.1
OW642978.1
OW642979.1
OW642980.1
OW642981.1
OW642982.1
OW642983.1
OW642984.1
OW642985.1
OW642986.1
OW642987.1
OW642988.1
OW642989.1
OW642990.1
OW642991.1
OW642992.1
OW642993.1
OW642994.1
OW642995.1
OW642996.1
OW642997.1
OW642998.1
OW642999.1
OW643000.1
OW643001.1
OW643002.1
OW643003.1
OW643004.1
OW643005.1
OW643006.1
OW643007.1
OW643008.1
OW643009.1
OW643010.1
OW643011.1
OW643012.1
OW643013.1
OW643014.1
OW643015.1
OW643016.1
OW643017.1
OW643018.1
OW643019.1
OW643020.1
OW643021.1
OW643022.1
OW643023.1
OW643024.1
OW643025.1
OW643026.1
OW643027.1
OW643028.1
OW643029.1
OW643030.1
OW643031.1
OW643032.1
OW643033.1
OW643034.1
OW643035.1
OW643036.1
OW643037.1
OW643038.1
OW643039.1
OW643040.1
OW643041.1
OW643042.1
OW643043.1
OW643044.1
OW643045.1
OW643046.1
OW643047.1
OW643048.1
OW643049.1
OW643050.1
OW643051.1
OW643052.1
OW643053.1
OW643054.1
OW643055.1
OW643056.1
OW643057.1
OW643058.1
OW643059.1
OW643060.1
OW643061.1
OW643062.1
OW643063.1
OW643064.1
OW643065.1
OW643066.1
OW643067.1
OW643068.1
OW643069.1
OW643070.1
OW643071.1
OW643072.1
OW643073.1
OW643074.1
OW643075.1
OW643076.1
OW643077.1
OW643078.1
OW643079.1
OW643080.1
OW643081.1
OW643082.1
OW643083.1
OW643084.1
OW643085.1
OW643086.1
OW643087.1
OW643088.1
OW643089.1
OW643090.1
OW643091.1
OW643092.1
OW643093.1
OW643094.1
OW643095.1
OW643096.1
OW643097.1
OW643098.1
OW643099.1
OW643100.1
OW643101.1
OW643102.1
OW643103.1
OW643104.1
OW643105.1
OW643106.1
OW643107.1
OW643108.1
OW643109.1
OW643110.1
OW643111.1
OW643112.1
OW643113.1
OW643114.1
OW643115.1
OW643116.1
OW643117.1
OW643118.1
OW643119.1
OW643120.1
OW643121.1
OW643122.1
OW643123.1
OW643124.1
OW643125.1
OW643126.1
OW643127.1
OW643128.1
OW643129.1
OW643130.1
OW643131.1
OW643132.1
OW643133.1
OW643134.1
OW643135.1
OW643136.1
OW643137.1
OW643138.1
OW643139.1
OW643140.1
OW643141.1
OW643142.1
OW643143.1
OW643144.1
OW643145.1
OW643146.1
OW643147.1
OW643148.1
OW643149.1
OW643150.1
OW643151.1
OW643152.1
OW643153.1
OW643154.1
OW643155.1
OW643156.1
OW643157.1
OW643158.1
OW643159.1
OW643160.1
OW643161.1
OW643162.1
OW643163.1
OW643164.1
OW643165.1
OW643166.1
OW643167.1
OW643168.1
OW643169.1
OW643170.1
OW643171.1
OW643172.1
OW643173.1
OW643174.1
OW643175.1
OW643176.1
OW643177.1
OW643178.1
OW643179.1
OW643180.1
OW643181.1
OW643182.1
OW643183.1
OW643184.1
OW643185.1
OW643186.1
OW643187.1
OW643188.1
OW643189.1
OW643190.1
OW643191.1
OW643192.1
OW643193.1
OW643194.1
OW643195.1
OW643196.1
OW643197.1
OW643198.1
OW643199.1
OW643200.1
OW643201.1
OW643202.1
OW643203.1
OW643204.1
OW643205.1
OW643206.1
OW643207.1
OW643208.1
OW643209.1
OW643210.1
OW643211.1
OW643212.1
OW643213.1
OW643214.1
OW643215.1
OW643216.1
OW643217.1
OW643218.1
OW643219.1
OW643220.1
OW643221.1
OW643222.1
OW643223.1
OW643224.1
OW643225.1
OW643226.1
OW643227.1
OW643228.1
OW643229.1
OW643230.1
OW643231.1
OW643232.1
OW643233.1
OW643234.1
OW643235.1
OW643236.1
OW643237.1
OW643238.1
OW643239.1
OW643240.1
OW643241.1
OW643242.1
OW643243.1
OW643244.1
OW643245.1
OW643246.1
OW643247.1
OW643248.1
OW643249.1
OW643250.1
OW643251.1
OW643252.1
OW643253.1
OW643254.1
OW643255.1
OW643256.1
OW643257.1
OW643258.1
OW643259.1
OW643260.1
OW643261.1
OW643262.1
OW643263.1
OW643264.1
OW643265.1
OW643266.1
OW643267.1
OW643268.1
OW643269.1
OW643270.1
OW643271.1
OW643272.1
OW643273.1
OW643274.1
OW643275.1
OW643276.1
OW643277.1
OW643278.1
OW643279.1
OW643280.1
OW643281.1
OW643282.1
OW643283.1
OW643284.1
OW643285.1
OW643286.1
OW643287.1
OW643288.1
OW643289.1
OW643290.1
OW643291.1
OW643292.1
OW643293.1
OW643294.1
OW643295.1
OW643296.1
OW643297.1
OW643298.1
OW643299.1
OW643300.1
OW643301.1
OW643302.1
OW643303.1
OW643304.1
OW643305.1
OW643306.1
OW643307.1
OW643308.1
OW643309.1
OW643310.1
OW643311.1
OW643312.1
OW643313.1
OW643314.1
OW643315.1
OW643316.1
OW643317.1
OW643318.1
OW643319.1
OW643320.1
OW643321.1
OW643322.1
OW643323.1
OW643324.1
OW643325.1
OW643326.1
OW643327.1
OW643328.1
OW643329.1
OW643330.1
OW643331.1
OW643332.1
OW643333.1
OW643334.1
OW643335.1
OW643336.1
OW643337.1
OW643338.1
OW643339.1
OW643340.1
OW643341.1
OW643342.1
OW643343.1
OW643344.1
OW643345.1
OW643346.1
OW643347.1
OW643348.1
OW643349.1
OW643350.1
OW643351.1
OW643352.1
OW643353.1
OW643354.1
OW643355.1
OW643356.1
OW643357.1
OW643358.1
OW643359.1
OW643360.1
OW643361.1
OW643362.1
OW643363.1
OW643364.1
OW643365.1
OW643366.1
OW643367.1
OW643368.1
OW643369.1
OW643370.1
OW643371.1
OW643372.1
OW643373.1
OW643374.1
OW643375.1
OW643376.1
OW643377.1
OW643378.1
OW643379.1
OW643380.1
OW643381.1
OW643382.1
OW643383.1
OW643384.1
OW643385.1
OW643386.1
OW643387.1
OW643388.1
OW643389.1
OW643390.1
OW643391.1
OW643392.1
OW643393.1
OW643394.1
OW643395.1
OW643396.1
OW643397.1
OW643398.1
OW643399.1
OW643400.1
OW643401.1
OW643402.1
OW643403.1
OW643404.1
OW643405.1
OW643406.1
OW643407.1
OW643408.1
OW643409.1
OW643410.1
OW643411.1
OW643412.1
OW643413.1
OW643414.1
OW643415.1
OW643416.1
OW643417.1
OW643418.1
OW643419.1
OW643420.1
OW643421.1
OW643422.1
OW643423.1
OW643424.1
OW643425.1
OW643426.1
OW643427.1
OW643428.1
OW643429.1
OW643430.1
OW643431.1
OW643432.1
OW643433.1
OW643434.1
OW643435.1
OW643436.1
OW643437.1
OW643438.1
OW643439.1
OW643440.1
OW643441.1
OW643442.1
OW643443.1
OW643444.1
OW643445.1
OW643446.1
OW643447.1
OW643448.1
OW643449.1
OW643450.1
OW643451.1
OW643452.1
OW643453.1
OW643454.1
OW643455.1
OW643456.1
OW643457.1
OW643458.1
OW643459.1
OW643460.1
OW643461.1
OW643462.1
OW643463.1
OW643464.1
OW643465.1
OW643466.1
OW643467.1
OW643468.1
OW643469.1
OW643470.1
OW643471.1
OW643472.1
OW643473.1
OW643474.1
OW643475.1
OW643476.1
OW643477.1
OW643478.1
OW643479.1
OW643480.1
OW643481.1
OW643482.1
OW643483.1
OW643484.1
OW643485.1
OW643486.1
OW643487.1
OW643488.1
OW643489.1
OW643490.1
OW643491.1
OW643492.1
OW643493.1
OW643494.1
OW643495.1
OW643496.1
OW643497.1
OW643498.1
OW643499.1
OW643500.1
OW643501.1
OW643502.1
OW643503.1
OW643504.1
OW643505.1
OW643506.1
OW643507.1
OW643508.1
OW643509.1
OW643510.1
OW643511.1
OW643512.1
OW643513.1
OW643514.1
OW643515.1
OW643516.1
OW643517.1
OW643518.1
OW643519.1
OW643520.1
OW643521.1
OW643522.1
OW643523.1
OW643524.1
OW643525.1
OW643526.1
OW643527.1
OW643528.1
OW643529.1
OW643530.1
OW643531.1
OW643532.1
OW643533.1
OW643534.1
OW643535.1
OW643536.1
OW643537.1
OW643538.1
OW643539.1
OW643540.1
OW643541.1
OW643542.1
OW643543.1
OW643544.1
OW643545.1
OW643546.1
OW643547.1
OW643548.1
OW643549.1
OW643550.1
OW643551.1
OW643552.1
OW643553.1
OW643554.1
OW643555.1
OW643556.1
OW643557.1
OW643558.1
OW643559.1
OW643560.1
OW643561.1
OW643562.1
OW643563.1
OW643564.1
OW643565.1
OW643566.1
OW643567.1
OW643568.1
OW643569.1
OW643570.1
OW643571.1
OW643572.1
OW643573.1
OW643574.1
OW643575.1
OW643576.1
OW643577.1
OW643578.1
OW643579.1
OW643580.1
OW643581.1
OW643582.1
OW643583.1
OW643584.1
OW643585.1
OW643586.1
OW643587.1
OW643588.1
OW643589.1
OW643590.1
OW643591.1
OW643592.1
OW643593.1
OW643594.1
OW643595.1
OW643596.1
OW643597.1
OW643598.1
OW643599.1
OW643600.1
OW643601.1
OW643602.1
OW643603.1
OW643604.1
OW643605.1
OW643606.1
OW643607.1
OW643608.1
OW643609.1
OW643610.1
OW643611.1
OW643612.1
OW643613.1
OW643614.1
OW643615.1
OW643616.1
OW643617.1
OW643618.1
OW643619.1
OW643620.1
OW643621.1
OW643622.1
OW643623.1
OW643624.1
OW643625.1
OW643626.1
OW643627.1
OW643628.1
OW643629.1
OW643630.1
OW643631.1
OW643632.1
OW643633.1
OW643634.1
OW643635.1
OW643636.1
OW643637.1
OW643638.1
OW643639.1
OW643640.1
OW643641.1
OW643642.1
OW643643.1
OW643644.1
OW643645.1
OW643646.1
OW643647.1
OW643648.1
OW643649.1
OW643650.1
OW643651.1
OW643652.1
OW643653.1
OW643654.1
OW643655.1
OW643656.1
OW643657.1
OW643658.1
OW643659.1
OW643660.1
OW643661.1
OW643662.1
OW643663.1
OW643664.1
OW643665.1
OW643666.1
OW643667.1
OW643668.1
OW643669.1
OW643670.1
OW643671.1
OW643672.1
OW643673.1
OW643674.1
OW643675.1
OW643676.1
OW643677.1
OW643678.1
OW643679.1
OW643680.1
OW643681.1
OW643682.1
OW643683.1
OW643684.1
OW643685.1
OW643686.1
OW643687.1
OW643688.1
OW643689.1
OW643690.1
OW643691.1
OW643692.1
OW643693.1
OW643694.1
OW643695.1
OW643696.1
OW643697.1
OW643698.1
OW643699.1
OW643700.1
OW643701.1
OW643702.1
OW643703.1
OW643704.1
OW643705.1
OW643706.1
OW643707.1
OW643708.1
OW643709.1
OW643710.1
OW643711.1
OW643712.1
OW643713.1
OW643714.1
OW643715.1
OW643716.1
OW643717.1
OW643718.1
OW643719.1
OW643720.1
OW643721.1
OW643722.1
OW643723.1
OW643724.1
OW643725.1
OW643726.1
OW643727.1
OW643728.1
OW643729.1
OW643730.1
OW643731.1
OW643732.1
OW643733.1
OW643734.1
OW643735.1
OW643736.1
OW643737.1
OW643738.1
OW643739.1
OW643740.1
OW643741.1
OW643742.1
OW643743.1
OW643744.1
OW643745.1
OW643746.1
OW643747.1
OW643748.1
OW643749.1
OW643750.1
OW643751.1
OW643752.1
OW643753.1
OW643754.1
OW643755.1
OW643756.1
OW643757.1
OW643758.1
OW643759.1
OW643760.1
OW643761.1
OW643762.1
OW643763.1
OW643764.1
OW643765.1
OW643766.1
OW643767.1
OW643768.1
OW643769.1
OW643770.1
OW643771.1
OW643772.1
OW643773.1
OW643774.1
OW643775.1
OW643776.1
OW643777.1
OW643778.1
OW643779.1
OW643780.1
OW643781.1
OW643782.1
OW643783.1
OW643784.1
OW643785.1
OW643786.1
OW643787.1
OW643788.1
OW643789.1
OW643790.1
OW643791.1
OW643792.1
OW643793.1
OW643794.1
OW643795.1
OW643796.1
OW643797.1
OW643798.1
OW643799.1
OW643800.1
OW643801.1
OW643802.1
OW643803.1
OW643804.1
OW643805.1
OW643806.1
OW643807.1
OW643808.1
OW643809.1
OW643810.1
OW643811.1
OW643812.1
OW643813.1
OW643814.1
OW643815.1
OW643816.1
OW643817.1
OW643818.1
OW643819.1
OW643820.1
OW643821.1
OW643822.1
OW643823.1
OW643824.1
OW643825.1
OW643826.1
OW643827.1
OW643828.1
OW643829.1
OW643830.1
OW643831.1
OW643832.1
OW643833.1
OW643834.1
OW643835.1
OW643836.1
OW643837.1
OW643838.1
OW643839.1
OW643840.1
OW643841.1
OW643842.1
OW643843.1
OW643844.1
OW643845.1
OW643846.1
OW643847.1
OW643848.1
OW643849.1
OW643850.1
OW643851.1
OW643852.1
OW643853.1
OW643854.1
OW643855.1
OW643856.1
OW643857.1
OW643858.1
OW643859.1
OW643860.1
OW643861.1
OW643862.1
OW643863.1
OW643864.1
OW643865.1
OW643866.1
OW643867.1
OW643868.1
OW643869.1
OW643870.1
OW643871.1
OW643872.1
OW643873.1
OW643874.1
OW643875.1
OW643876.1
OW643877.1
OW643878.1
OW643879.1
OW643880.1
OW643881.1
OW643882.1
OW643883.1
OW643884.1
OW643885.1
OW643886.1
OW643887.1
OW643888.1
OW643889.1
OW643890.1
OW643891.1
OW643892.1
OW643893.1
OW643894.1
OW643895.1
OW643896.1
OW643897.1
OW643898.1
OW643899.1
OW643900.1
OW643901.1
OW643902.1
OW643903.1
OW643904.1
OW643905.1
OW643906.1
OW643907.1
OW643908.1
OW643909.1
OW643910.1
OW643911.1
OW643912.1
OW643913.1
OW643914.1
OW643915.1
OW643916.1
OW643917.1
OW643918.1
OW643919.1
OW643920.1
OW643921.1
OW643922.1
OW643923.1
OW643924.1
OW643925.1
OW643926.1
OW643927.1
OW643928.1
OW643929.1
OW643930.1
OW643931.1
OW643932.1
OW643933.1
OW643934.1
OW643935.1
OW643936.1
OW643937.1
OW643938.1
OW643939.1
OW643940.1
OW643941.1
OW643942.1
OW643943.1
OW643944.1
OW643945.1
OW643946.1
OW643947.1
OW643948.1
OW643949.1
OW643950.1
OW643951.1
OW643952.1
OW643953.1
OW643954.1
OW643955.1
OW643956.1
OW643957.1
OW643958.1
OW643959.1
OW643960.1
OW643961.1
OW643962.1
OW643963.1
OW643964.1
OW643965.1
OW643966.1
OW643967.1
OW643968.1
OW643969.1
OW643970.1
OW643971.1
OW643972.1
OW643973.1
OW643974.1
OW643975.1
OW643976.1
OW643977.1
OW643978.1
OW643979.1
OW643980.1
OW643981.1
OW643982.1
OW643983.1
OW643984.1
OW643985.1
OW643986.1
OW643987.1
OW643988.1
OW643989.1
OW643990.1
OW643991.1
OW643992.1
OW643993.1
OW643994.1
OW643995.1
OW643996.1
OW643997.1
OW643998.1
OW643999.1
OW644000.1
OW644001.1
OW644002.1
OW644003.1
OW644004.1
OW644005.1
OW644006.1
OW644007.1
OW644008.1
OW644009.1
OW644010.1
OW644011.1
OW644012.1
OW644013.1
OW644014.1
OW644015.1
OW644016.1
OW644017.1
OW644018.1
OW644019.1
OW644020.1
OW644021.1
OW644022.1
OW644023.1
OW644024.1
OW644025.1
OW644026.1
OW644027.1
OW644028.1
OW644029.1
OW644030.1
OW644031.1
OW644032.1
OW644033.1
OW644034.1
OW644035.1
OW644036.1
OW644037.1
OW644038.1
OW644039.1
OW644040.1
OW644041.1
OW644042.1
OW644043.1
OW644044.1
OW644045.1
OW644046.1
OW644047.1
OW644048.1
OW644049.1
OW644050.1
OW644051.1
OW644052.1
OW644053.1
OW644054.1
OW644055.1
OW644056.1
OW644057.1
OW644058.1
OW644059.1
OW644060.1
OW644061.1
OW644062.1
OW644063.1
OW644064.1
OW644065.1
OW644066.1
OW644067.1
OW644068.1
OW644069.1
OW644070.1
OW644071.1
OW644072.1
OW644073.1
OW644074.1
OW644075.1
OW644076.1
OW644077.1
OW644078.1
OW644079.1
OW644080.1
OW644081.1
OW644082.1
OW644083.1
OW644084.1
OW644085.1
OW644086.1
OW644087.1
OW644088.1
OW644089.1
OW644090.1
OW644091.1
OW644092.1
OW644093.1
OW644094.1
OW644095.1
OW644096.1
OW644097.1
OW644098.1
OW644099.1
OW644100.1
OW644101.1
OW644102.1
OW644103.1
OW644104.1
OW644105.1
OW644106.1
OW644107.1
OW644108.1
OW644109.1
OW644110.1
OW644111.1
OW644112.1
OW644113.1
OW644114.1
OW644115.1
OW644116.1
OW644117.1
OW644118.1
OW644119.1
OW644120.1
OW644121.1
OW644122.1
OW644123.1
OW644124.1
OW644125.1
OW644126.1
OW644127.1
OW644128.1
OW644129.1
OW644130.1
OW644131.1
OW644132.1
OW644133.1
OW644134.1
OW644135.1
OW644136.1
OW644137.1
OW644138.1
OW644139.1
OW644140.1
OW644141.1
OW644142.1
OW644143.1
OW644144.1
OW644145.1
OW644146.1
OW644147.1
OW644148.1
OW644149.1
OW644150.1
OW644151.1
OW644152.1
OW644153.1
OW644154.1
OW644155.1
OW644156.1
OW644157.1
OW644158.1
OW644159.1
OW644160.1
OW644161.1
OW644162.1
OW644163.1
OW644164.1
OW644165.1
OW644166.1
OW644167.1
OW644168.1
OW644169.1
OW644170.1
OW644171.1
OW644172.1
OW644173.1
OW644174.1
OW644175.1
OW644176.1
OW644177.1
OW644178.1
OW644179.1
OW644180.1
OW644181.1
OW644182.1
OW644183.1
OW644184.1
OW644185.1
OW644186.1
OW644187.1
OW644188.1
OW644189.1
OW644190.1
OW644191.1
OW644192.1
OW644193.1
OW644194.1
OW644195.1
OW644196.1
OW644197.1
OW644198.1
OW644199.1
OW644200.1
OW644201.1
OW644202.1
OW644203.1
OW644204.1
OW644205.1
OW644206.1
OW644207.1
OW644208.1
OW644209.1
OW644210.1
OW644211.1
OW644212.1
OW644213.1
OW644214.1
OW644215.1
OW644216.1
OW644217.1
OW644218.1
OW644219.1
OW644220.1
OW644221.1
OW644222.1
OW644223.1
OW644224.1
OW644225.1
OW644226.1
OW644227.1
OW644228.1
OW644229.1
OW644230.1
OW644231.1
OW644232.1
OW644233.1
OW644234.1
OW644235.1
OW644236.1
OW644237.1
OW644238.1
OW644239.1
OW644240.1
OW644241.1
OW644242.1
OW644243.1
OW644244.1
OW644245.1
OW644246.1
OW644247.1
OW644248.1
OW644249.1
OW644250.1
OW644251.1
OW644252.1
OW644253.1
OW644254.1
OW644255.1
OW644256.1
OW644257.1
OW644258.1
OW644259.1
OW644260.1
OW644261.1
OW644262.1
OW644263.1
OW644264.1
OW644265.1
OW644266.1
OW644267.1
OW644268.1
OW644269.1
OW644270.1
OW644271.1
OW644272.1
OW644273.1
OW644274.1
OW644275.1
OW644276.1
OW644277.1
OW644278.1
OW644279.1
OW644280.1
OW644281.1
OW644282.1
OW644283.1
OW644284.1
OW644285.1
OW644286.1
OW644287.1
OW644288.1
OW644289.1
OW644290.1
OW644291.1
OW644292.1
OW644293.1
OW644294.1
OW644295.1
OW644296.1
OW644297.1
OW644298.1
OW644299.1
OW644300.1
OW644301.1
OW644302.1
OW644303.1
OW644304.1
OW644305.1
OW644306.1
OW644307.1
OW644308.1
OW644309.1
OW644310.1
OW644311.1
OW644312.1
OW644313.1
OW644314.1
OW644315.1
OW644316.1
OW644317.1
OW644318.1
OW644319.1
OW644320.1
OW644321.1
OW644322.1
OW644323.1
OW644324.1
OW644325.1
OW644326.1
OW644327.1
OW644328.1
OW644329.1
OW644330.1
OW644331.1
OW644332.1
OW644333.1
OW644334.1
OW644335.1
OW644336.1
OW644337.1
OW644338.1
OW644339.1
OW644340.1
OW644341.1
OW644342.1
OW644343.1
OW644344.1
OW644345.1
OW644346.1
OW644347.1
OW644348.1
OW644349.1
OW644350.1
OW644351.1
OW644352.1
OW644353.1
OW644354.1
OW644355.1
OW644356.1
OW644357.1
OW644358.1
OW644359.1
OW644360.1
OW644361.1
OW644362.1
OW644363.1
OW644364.1
OW644365.1
OW644366.1
OW644367.1
OW644368.1
OW644369.1
OW644370.1
OW644371.1
OW644372.1
OW644373.1
OW644374.1
OW644375.1
OW644376.1
OW644377.1
OW644378.1
OW644379.1
OW644380.1
OW644381.1
OW644382.1
OW644383.1
OW644384.1
OW644385.1
OW644386.1
OW644387.1
OW644388.1
OW644389.1
OW644390.1
OW644391.1
OW644392.1
OW644393.1
OW644394.1
OW644395.1
OW644396.1
OW644397.1
OW644398.1
OW644399.1
OW644400.1
OW644401.1
OW644402.1
OW644403.1
OW644404.1
OW644405.1
OW644406.1
OW644407.1
OW644408.1
OW644409.1
OW644410.1
OW644411.1
OW644412.1
OW644413.1
OW644414.1
OW644415.1
OW644416.1
OW644417.1
OW644418.1
OW644419.1
OW644420.1
OW644421.1
OW644422.1
OW644423.1
OW644424.1
OW644425.1
OW644426.1
OW644427.1
OW644428.1
OW644429.1
OW644430.1
OW644431.1
OW644432.1
OW644433.1
OW644434.1
OW644435.1
OW644436.1
OW644437.1
OW644438.1
OW644439.1
OW644440.1
OW644441.1
OW644442.1
OW644443.1
OW644444.1
OW644445.1
OW644446.1
OW644447.1
OW644448.1
OW644449.1
OW644450.1
OW644451.1
OW644452.1
OW644453.1
OW644454.1
OW644455.1
OW644456.1
OW644457.1
OW644458.1
OW644459.1
OW644460.1
OW644461.1
OW644462.1
OW644463.1
OW644464.1
OW644465.1
OW644466.1
OW644467.1
OW644468.1
OW644469.1
OW644470.1
OW644471.1
OW644472.1
OW644473.1
OW644474.1
OW644475.1
OW644476.1
OW644477.1
OW644478.1
OW644479.1
OW644480.1
OW644481.1
OW644482.1
OW644483.1
OW644484.1
OW644485.1
OW644486.1
OW644487.1
OW644488.1
OW644489.1
OW644490.1
OW644491.1
OW644492.1
OW644493.1
OW644494.1
OW644495.1
OW644496.1
OW644497.1
OW644498.1
OW644499.1
OW644500.1
OW644501.1
OW644502.1
OW644503.1
OW644504.1
OW644505.1
OW644506.1
OW644507.1
OW644508.1
OW644509.1
OW644510.1
OW644511.1
OW644512.1
OW644513.1
OW644514.1
OW644515.1
OW644516.1
OW644517.1
OW644518.1
OW644519.1
OW644520.1
OW644521.1
OW644522.1
OW644523.1
OW644524.1
OW644525.1
OW644526.1
OW644527.1
OW644528.1
OW644529.1
OW644530.1
OW644531.1
OW644532.1
OW644533.1
OW644534.1
OW644535.1
OW644536.1
OW644537.1
OW644538.1
OW644539.1
OW644540.1
OW644541.1
OW644542.1
OW644543.1
OW644544.1
OW644545.1
OW644546.1
OW644547.1
OW644548.1
OW644549.1
OW644550.1
OW644551.1
OW644552.1
OW644553.1
OW644554.1
OW644555.1
OW644556.1
OW644557.1
OW644558.1
OW644559.1
OW644560.1
OW644561.1
OW644562.1
OW644563.1
OW644564.1
OW644565.1
OW644566.1
OW644567.1
OW644568.1
OW644569.1
OW644570.1
OW644571.1
OW644572.1
OW644573.1
OW644574.1
OW644575.1
OW644576.1
OW644577.1
OW644578.1
OW644579.1
OW644580.1
OW644581.1
OW644582.1
OW644583.1
OW644584.1
OW644585.1
OW644586.1
OW644587.1
OW644588.1
OW644589.1
OW644590.1
OW644591.1
OW644592.1
OW644593.1
OW644594.1
OW644595.1
OW644596.1
OW644597.1
OW644598.1
OW644599.1
OW644600.1
OW644601.1
OW644602.1
OW644603.1
OW644604.1
OW644605.1
OW644606.1
OW644607.1
OW644608.1
OW644609.1
OW644610.1
OW644611.1
OW644612.1
OW644613.1
OW644614.1
OW644615.1
OW644616.1
OW644617.1
OW644618.1
OW644619.1
OW644620.1
OW644621.1
OW644622.1
OW644623.1
OW644624.1
OW644625.1
OW644626.1
OW644627.1
OW644628.1
OW644629.1
OW644630.1
OW644631.1
OW644632.1
OW644633.1
OW644634.1
OW644635.1
OW644636.1
OW644637.1
OW644638.1
OW644639.1
OW644640.1
OW644641.1
OW644642.1
OW644643.1
OW644644.1
OW644645.1
OW644646.1
OW644647.1
OW644648.1
OW644649.1
OW644650.1
OW644651.1
OW644652.1
OW644653.1
OW644654.1
OW644655.1
OW644656.1
OW644657.1
OW644658.1
OW644659.1
OW644660.1
OW644661.1
OW644662.1
OW644663.1
OW644664.1
OW644665.1
OW644666.1
OW644667.1
OW644668.1
OW644669.1
OW644670.1
OW644671.1
OW644672.1
OW644673.1
OW644674.1
OW644675.1
OW644676.1
OW644677.1
OW644678.1
OW644679.1
OW644680.1
OW644681.1
OW644682.1
OW644683.1
OW644684.1
OW644685.1
OW644686.1
OW644687.1
OW644688.1
OW644689.1
OW644690.1
OW644691.1
OW644692.1
OW644693.1
OW644694.1
OW644695.1
OW644696.1
OW644697.1
OW644698.1
OW644699.1
OW644700.1
OW644701.1
OW644702.1
OW644703.1
OW644704.1
OW644705.1
OW644706.1
OW644707.1
OW644708.1
OW644709.1
OW644710.1
OW644711.1
OW644712.1
OW644713.1
OW644714.1
OW644715.1
OW644716.1
OW644717.1
OW644718.1
OW644719.1
OW644720.1
OW644721.1
OW644722.1
OW644723.1
OW644724.1
OW644725.1
OW644726.1
OW644727.1
OW644728.1
OW644729.1
OW644730.1
OW644731.1
OW644732.1
OW644733.1
OW644734.1
OW644735.1
OW644736.1
OW644737.1
OW644738.1
OW644739.1
OW644740.1
OW644741.1
OW644742.1
OW644743.1
OW644744.1
OW644745.1
OW644746.1
OW644747.1
OW644748.1
OW644749.1
OW644750.1
OW644751.1
OW644752.1
OW644753.1
OW644754.1
OW644755.1
OW644756.1
OW644757.1
OW644758.1
OW644759.1
OW644760.1
OW644761.1
OW644762.1
OW644763.1
OW644764.1
OW644765.1
OW644766.1
OW644767.1
OW644768.1
OW644769.1
OW644770.1
OW644771.1
OW644772.1
OW644773.1
OW644774.1
OW644775.1
OW644776.1
OW644777.1
OW644778.1
OW644779.1
OW644780.1
OW644781.1
OW644782.1
OW644783.1
OW644784.1
OW644785.1
OW644786.1
OW644787.1
OW644788.1
OW644789.1
OW644790.1
OW644791.1
OW644792.1
OW644793.1
OW644794.1
OW644795.1
OW644796.1
OW644797.1
OW644798.1
OW644799.1
OW644800.1
OW644801.1
OW644802.1
OW644803.1
OW644804.1
OW644805.1
OW644806.1
OW644807.1
OW644808.1
OW644809.1
OW644810.1
OW644811.1
OW644812.1
OW644813.1
OW644814.1
OW644815.1
OW644816.1
OW644817.1
OW644818.1
OW644819.1
OW644820.1
OW644821.1
OW644822.1
OW644823.1
OW644824.1
OW644825.1
OW644826.1
OW644827.1
OW644828.1
OW644829.1
OW644830.1
OW644831.1
OW644832.1
OW644833.1
OW644834.1
OW644835.1
OW644836.1
OW644837.1
OW644838.1
OW644839.1
OW644840.1
OW644841.1
OW644842.1
OW644843.1
OW644844.1
OW644845.1
OW644846.1
OW644847.1
OW644848.1
OW644849.1
OW644850.1
OW644851.1
OW644852.1
OW644853.1
OW644854.1
OW644855.1
OW644856.1
OW644857.1
OW644858.1
OW644859.1
OW644860.1
OW644861.1
OW644862.1
OW644863.1
OW644864.1
OW644865.1
OW644866.1
OW644867.1
OW644868.1
OW644869.1
OW644870.1
OW644871.1
OW644872.1
OW644873.1
OW644874.1
OW644875.1
OW644876.1
OW644877.1
OW644878.1
OW644879.1
OW644880.1
OW644881.1
OW644882.1
OW644883.1
OW644884.1
OW644885.1
OW644886.1
OW644887.1
OW644888.1
OW644889.1
OW644890.1
OW644891.1
OW644892.1
OW644893.1
OW644894.1
OW644895.1
OW644896.1
OW644897.1
OW644898.1
OW644899.1
OW644900.1
OW644901.1
OW644902.1
OW644903.1
OW644904.1
OW644905.1
OW644906.1
OW644907.1
OW644908.1
OW644909.1
OW644910.1
OW644911.1
OW644912.1
OW644913.1
OW644914.1
OW644915.1
OW644916.1
OW644917.1
OW644918.1
OW644919.1
OW644920.1
OW644921.1
OW644922.1
OW644923.1
OW644924.1
OW644925.1
OW644926.1
OW644927.1
OW644928.1
OW644929.1
OW644930.1
OW644931.1
OW644932.1
OW644933.1
OW644934.1
OW644935.1
OW644936.1
OW644937.1
OW644938.1
OW644939.1
OW644940.1
OW644941.1
OW644942.1
OW644943.1
OW644944.1
OW644945.1
OW644946.1
OW644947.1
OW644948.1
OW644949.1
OW644950.1
OW644951.1
OW644952.1
OW644953.1
OW644954.1
OW644955.1
OW644956.1
OW644957.1
OW644958.1
OW644959.1
OW644960.1
OW644961.1
OW644962.1
OW644963.1
OW644964.1
OW644965.1
OW644966.1
OW644967.1
OW644968.1
OW644969.1
OW644970.1
OW644971.1
OW644972.1
OW644973.1
OW644974.1
OW644975.1
OW644976.1
OW644977.1
OW644978.1
OW644979.1
OW644980.1
OW644981.1
OW644982.1
OW644983.1
OW644984.1
OW644985.1
OW644986.1
OW644987.1
OW644988.1
OW644989.1
OW644990.1
OW644991.1
OW644992.1
OW644993.1
OW644994.1
OW644995.1
OW644996.1
OW644997.1
OW644998.1
OW644999.1
OW645000.1
OW645001.1
OW645002.1
OW645003.1
OW645004.1
OW645005.1
OW645006.1
OW645007.1
OW645008.1
OW645009.1
OW645010.1
OW645011.1
OW645012.1
OW645013.1
OW645014.1
OW645015.1
OW645016.1
OW645017.1
OW645018.1
OW645019.1
OW645020.1
OW645021.1
OW645022.1
OW645023.1
OW645024.1
OW645025.1
OW645026.1
OW645027.1
OW645028.1
OW645029.1
OW645030.1
OW645031.1
OW645032.1
OW645033.1
OW645034.1
OW645035.1
OW645036.1
OW645037.1
OW645038.1
OW645039.1
OW645040.1
OW645041.1
OW645042.1
OW645043.1
OW645044.1
OW645045.1
OW645046.1
OW645047.1
OW645048.1
OW645049.1
OW645050.1
OW645051.1
OW645052.1
OW645053.1
OW645054.1
OW645055.1
OW645056.1
OW645057.1
OW645058.1
OW645059.1
OW645060.1
OW645061.1
OW645062.1
OW645063.1
OW645064.1
OW645065.1
OW645066.1
OW645067.1
OW645068.1
OW645069.1
OW645070.1
OW645071.1
OW645072.1
OW645073.1
OW645074.1
OW645075.1
OW645076.1
OW645077.1
OW645078.1
OW645079.1
OW645080.1
OW645081.1
OW645082.1
OW645083.1
OW645084.1
OW645085.1
OW645086.1
OW645087.1
OW645088.1
OW645089.1
OW645090.1
OW645091.1
OW645092.1
OW645093.1
OW645094.1
OW645095.1
OW645096.1
OW645097.1
OW645098.1
OW645099.1
OW645100.1
OW645101.1
OW645102.1
OW645103.1
OW645104.1
OW645105.1
OW645106.1
OW645107.1
OW645108.1
OW645109.1
OW645110.1
OW645111.1
OW645112.1
OW645113.1
OW645114.1
OW645115.1
OW645116.1
OW645117.1
OW645118.1
OW645119.1
OW645120.1
OW645121.1
OW645122.1
OW645123.1
OW645124.1
OW645125.1
OW645126.1
OW645127.1
OW645128.1
OW645129.1
OW645130.1
OW645131.1
OW645132.1
OW645133.1
OW645134.1
OW645135.1
OW645136.1
OW645137.1
OW645138.1
OW645139.1
OW645140.1
OW645141.1
OW645142.1
OW645143.1
OW645144.1
OW645145.1
OW645146.1
OW645147.1
OW645148.1
OW645149.1
OW645150.1
OW645151.1
OW645152.1
OW645153.1
OW645154.1
OW645155.1
OW645156.1
OW645157.1
OW645158.1
OW645159.1
OW645160.1
OW645161.1
OW645162.1
OW645163.1
OW645164.1
OW645165.1
OW645166.1
OW645167.1
OW645168.1
OW645169.1
OW645170.1
OW645171.1
OW645172.1
OW645173.1
OW645174.1
OW645175.1
OW645176.1
OW645177.1
OW645178.1
OW645179.1
OW645180.1
OW645181.1
OW645182.1
OW645183.1
OW645184.1
OW645185.1
OW645186.1
OW645187.1
OW645188.1
OW645189.1
OW645190.1
OW645191.1
OW645192.1
OW645193.1
OW645194.1
OW645195.1
OW645196.1
OW645197.1
OW645198.1
OW645199.1
OW645200.1
OW645201.1
OW645202.1
OW645203.1
OW645204.1
OW645205.1
OW645206.1
OW645207.1
OW645208.1
OW645209.1
OW645210.1
OW645211.1
OW645212.1
OW645213.1
OW645214.1
OW645215.1
OW645216.1
OW645217.1
OW645218.1
OW645219.1
OW645220.1
OW645221.1
OW645222.1
OW645223.1
OW645224.1
OW645225.1
OW645226.1
OW645227.1
OW645228.1
OW645229.1
OW645230.1
OW645231.1
OW645232.1
OW645233.1
OW645234.1
OW645235.1
OW645236.1
OW645237.1
OW645238.1
OW645239.1
OW645240.1
OW645241.1
OW645242.1
OW645243.1
OW645244.1
OW645245.1
OW645246.1
OW645247.1
OW645248.1
OW645249.1
OW645250.1
OW645251.1
OW645252.1
OW645253.1
OW645254.1
OW645255.1
OW645256.1
OW645257.1
OW645258.1
OW645259.1
OW645260.1
OW645261.1
OW645262.1
OW645263.1
OW645264.1
OW645265.1
OW645266.1
OW645267.1
OW645268.1
OW645269.1
OW645270.1
OW645271.1
OW645272.1
OW645273.1
OW645274.1
OW645275.1
OW645276.1
OW645277.1
OW645278.1
OW645279.1
OW645280.1
OW645281.1
OW645282.1
OW645283.1
OW645284.1
OW645285.1
OW645286.1
OW645287.1
OW645288.1
OW645289.1
OW645290.1
OW645291.1
OW645292.1
OW645293.1
OW645294.1
OW645295.1
OW645296.1
OW645297.1
OW645298.1
OW645299.1
OW645300.1
OW645301.1
OW645302.1
OW645303.1
OW645304.1
OW645305.1
OW645306.1
OW645307.1
OW645308.1
OW645309.1
OW645310.1
OW645311.1
OW645312.1
OW645313.1
OW645314.1
OW645315.1
OW645316.1
OW645317.1
OW645318.1
OW645319.1
OW645320.1
OW645321.1
OW645322.1
OW645323.1
OW645324.1
OW645325.1
OW645326.1
OW645327.1
OW645328.1
OW645329.1
OW645330.1
OW645331.1
OW645332.1
OW645333.1
OW645334.1
OW645335.1
OW645336.1
OW645337.1
OW645338.1
OW645339.1
OW645340.1
OW645341.1
OW645342.1
OW645343.1
OW645344.1
OW645345.1
OW645346.1
OW645347.1
OW645348.1
OW645349.1
OW645350.1
OW645351.1
OW645352.1
OW645353.1
OW645354.1
OW645355.1
OW645356.1
OW645357.1
OW645358.1
OW645359.1
OW645360.1
OW645361.1
OW645362.1
OW645363.1
OW645364.1
OW645365.1
OW645366.1
OW645367.1
OW645368.1
OW645369.1
OW645370.1
OW645371.1
OW645372.1
OW645373.1
OW645374.1
OW645375.1
OW645376.1
OW645377.1
OW645378.1
OW645379.1
OW645380.1
OW645381.1
OW645382.1
OW645383.1
OW645384.1
OW645385.1
OW645386.1
OW645387.1
OW645388.1
OW645389.1
OW645390.1
OW645391.1
OW645392.1
OW645393.1
OW645394.1
OW645395.1
OW645396.1
OW645397.1
OW645398.1
OW645399.1
OW645400.1
OW645401.1
OW645402.1
OW645403.1
OW645404.1
OW645405.1
OW645406.1
OW645407.1
OW645408.1
OW645409.1
OW645410.1
OW645411.1
OW645412.1
OW645413.1
OW645414.1
OW645415.1
OW645416.1
OW645417.1
OW645418.1
OW645419.1
OW645420.1
OW645421.1
OW645422.1
OW645423.1
OW645424.1
OW645425.1
OW645426.1
OW645427.1
OW645428.1
OW645429.1
OW645430.1
OW645431.1
OW645432.1
OW645433.1
OW645434.1
OW645435.1
OW645436.1
OW645437.1
OW645438.1
OW645439.1
OW645440.1
OW645441.1
OW645442.1
OW645443.1
OW645444.1
OW645445.1
OW645446.1
OW645447.1
OW645448.1
OW645449.1
OW645450.1
OW645451.1
OW645452.1
OW645453.1
OW645454.1
OW645455.1
OW645456.1
OW645457.1
OW645458.1
OW645459.1
OW645460.1
OW645461.1
OW645462.1
OW645463.1
OW645464.1
OW645465.1
OW645466.1
OW645467.1
OW645468.1
OW645469.1
OW645470.1
OW645471.1
OW645472.1
OW645473.1
OW645474.1
OW645475.1
OW645476.1
OW645477.1
OW645478.1
OW645479.1
OW645480.1
OW645481.1
OW645482.1
OW645483.1
OW645484.1
OW645485.1
OW645486.1
OW645487.1
OW645488.1
OW645489.1
OW645490.1
OW645491.1
OW645492.1
OW645493.1
OW645494.1
OW645495.1
OW645496.1
OW645497.1
OW645498.1
OW645499.1
OW645500.1
OW645501.1
OW645502.1
OW645503.1
OW645504.1
OW645505.1
OW645506.1
OW645507.1
OW645508.1
OW645509.1
OW645510.1
OW645511.1
OW645512.1
OW645513.1
OW645514.1
OW645515.1
OW645516.1
OW645517.1
OW645518.1
OW645519.1
OW645520.1
OW645521.1
OW645522.1
OW645523.1
OW645524.1
OW645525.1
OW645526.1
OW645527.1
OW645528.1
OW645529.1
OW645530.1
OW645531.1
OW645532.1
OW645533.1
OW645534.1
OW645535.1
OW645536.1
OW645537.1
OW645538.1
OW645539.1
OW645540.1
OW645541.1
OW645542.1
OW645543.1
OW645544.1
OW645545.1
OW645546.1
OW645547.1
OW645548.1
OW645549.1
OW645550.1
OW645551.1
OW645552.1
OW645553.1
OW645554.1
OW645555.1
OW645556.1
OW645557.1
OW645558.1
OW645559.1
OW645560.1
OW645561.1
OW645562.1
OW645563.1
OW645564.1
OW645565.1
OW645566.1
OW645567.1
OW645568.1
OW645569.1
OW645570.1
OW645571.1
OW645572.1
OW645573.1
OW645574.1
OW645575.1
OW645576.1
OW645577.1
OW645578.1
OW645579.1
OW645580.1
OW645581.1
OW645582.1
OW645583.1
OW645584.1
OW645585.1
OW645586.1
OW645587.1
OW645588.1
OW645589.1
OW645590.1
OW645591.1
OW645592.1
OW645593.1
OW645594.1
OW645595.1
OW645596.1
OW645597.1
OW645598.1
OW645599.1
OW645600.1
OW645601.1
OW645602.1
OW645603.1
OW645604.1
OW645605.1
OW645606.1
OW645607.1
OW645608.1
OW645609.1
OW645610.1
OW645611.1
OW645612.1
OW645613.1
OW645614.1
OW645615.1
OW645616.1
OW645617.1
OW645618.1
OW645619.1
OW645620.1
OW645621.1
OW645622.1
OW645623.1
OW645624.1
OW645625.1
OW645626.1
OW645627.1
OW645628.1
OW645629.1
OW645630.1
OW645631.1
OW645632.1
OW645633.1
OW645634.1
OW645635.1
OW645636.1
OW645637.1
OW645638.1
OW645639.1
OW645640.1
OW645641.1
OW645642.1
OW645643.1
OW645644.1
OW645645.1
OW645646.1
OW645647.1
OW645648.1
OW645649.1
OW645650.1
OW645651.1
OW645652.1
OW645653.1
OW645654.1
OW645655.1
OW645656.1
OW645657.1
OW645658.1
OW645659.1
OW645660.1
OW645661.1
OW645662.1
OW645663.1
OW645664.1
OW645665.1
OW645666.1
OW645667.1
OW645668.1
OW645669.1
OW645670.1
OW645671.1
OW645672.1
OW645673.1
OW645674.1
OW645675.1
OW645676.1
OW645677.1
OW645678.1
OW645679.1
OW645680.1
OW645681.1
OW645682.1
OW645683.1
OW645684.1
OW645685.1
OW645686.1
OW645687.1
OW645688.1
OW645689.1
OW645690.1
OW645691.1
OW645692.1
OW645693.1
OW645694.1
OW645695.1
OW645696.1
OW645697.1
OW645698.1
OW645699.1
OW645700.1
OW645701.1
OW645702.1
OW645703.1
OW645704.1
OW645705.1
OW645706.1
OW645707.1
OW645708.1
OW645709.1
OW645710.1
OW645711.1
OW645712.1
OW645713.1
OW645714.1
OW645715.1
OW645716.1
OW645717.1
OW645718.1
OW645719.1
OW645720.1
OW645721.1
OW645722.1
OW645723.1
OW645724.1
OW645725.1
OW645726.1
OW645727.1
OW645728.1
OW645729.1
OW645730.1
OW645731.1
OW645732.1
OW645733.1
OW645734.1
OW645735.1
OW645736.1
OW645737.1
OW645738.1
OW645739.1
OW645740.1
OW645741.1
OW645742.1
OW645743.1
OW645744.1
OW645745.1
OW645746.1
OW645747.1
OW645748.1
OW645749.1
OW645750.1
OW645751.1
OW645752.1
OW645753.1
OW645754.1
OW645755.1
OW645756.1
OW645757.1
OW645758.1
OW645759.1
OW645760.1
OW645761.1
OW645762.1
OW645763.1
OW645764.1
OW645765.1
OW645766.1
OW645767.1
OW645768.1
OW645769.1
OW645770.1
OW645771.1
OW645772.1
OW645773.1
OW645774.1
OW645775.1
OW645776.1
OW645777.1
OW645778.1
OW645779.1
OW645780.1
OW645781.1
OW645782.1
OW645783.1
OW645784.1
OW645785.1
OW645786.1
OW645787.1
OW645788.1
OW645789.1
OW645790.1
OW645791.1
OW645792.1
OW645793.1
OW645794.1
OW645795.1
OW645796.1
OW645797.1
OW645798.1
OW645799.1
OW645800.1
OW645801.1
OW645802.1
OW645803.1
OW645804.1
OW645805.1
OW645806.1
OW645807.1
OW645808.1
OW645809.1
OW645810.1
OW645811.1
OW645812.1
OW645813.1
OW645814.1
OW645815.1
OW645816.1
OW645817.1
OW645818.1
OW645819.1
OW645820.1
OW645821.1
OW645822.1
OW645823.1
OW645824.1
OW645825.1
OW645826.1
OW645827.1
OW645828.1
OW645829.1
OW645830.1
OW645831.1
OW645832.1
OW645833.1
OW645834.1
OW645835.1
OW645836.1
OW645837.1
OW645838.1
OW645839.1
OW645840.1
OW645841.1
OW645842.1
OW645843.1
OW645844.1
OW645845.1
OW645846.1
OW645847.1
OW645848.1
OW645849.1
OW645850.1
OW645851.1
OW645852.1
OW645853.1
OW645854.1
OW645855.1
OW645856.1
OW645857.1
OW645858.1
OW645859.1
OW645860.1
OW645861.1
OW645862.1
OW645863.1
OW645864.1
OW645865.1
OW645866.1
OW645867.1
OW645868.1
OW645869.1
OW645870.1
OW645871.1
OW645872.1
OW645873.1
OW645874.1
OW645875.1
OW645876.1
OW645877.1
OW645878.1
OW645879.1
OW645880.1
OW645881.1
OW645882.1
OW645883.1
OW645884.1
OW645885.1
OW645886.1
OW645887.1
OW645888.1
OW645889.1
OW645890.1
OW645891.1
OW645892.1
OW645893.1
OW645894.1
OW645895.1
OW645896.1
OW645897.1
OW645898.1
OW645899.1
OW645900.1
OW645901.1
OW645902.1
OW645903.1
OW645904.1
OW645905.1
OW645906.1
OW645907.1
OW645908.1
OW645909.1
OW645910.1
OW645911.1
OW645912.1
OW645913.1
OW645914.1
OW645915.1
OW645916.1
OW645917.1
OW645918.1
OW645919.1
OW645920.1
OW645921.1
OW645922.1
OW645923.1
OW645924.1
OW645925.1
OW645926.1
OW645927.1
OW645928.1
OW645929.1
OW645930.1
OW645931.1
OW645932.1
OW645933.1
OW645934.1
OW645935.1
OW645936.1
OW645937.1
OW645938.1
OW645939.1
OW645940.1
OW645941.1
OW645942.1
OW645943.1
OW645944.1
OW645945.1
OW645946.1
OW645947.1
OW645948.1
OW645949.1
OW645950.1
OW645951.1
OW645952.1
OW645953.1
OW645954.1
OW645955.1
OW645956.1
OW645957.1
OW645958.1
OW645959.1
OW645960.1
OW645961.1
OW645962.1
OW645963.1
OW645964.1
OW645965.1
OW645966.1
OW645967.1
OW645968.1
OW645969.1
OW645970.1
OW645971.1
OW645972.1
OW645973.1
OW645974.1
OW645975.1
OW645976.1
OW645977.1
OW645978.1
OW645979.1
OW645980.1
OW645981.1
OW645982.1
OW645983.1
OW645984.1
OW645985.1
OW645986.1
OW645987.1
OW645988.1
OW645989.1
OW645990.1
OW645991.1
OW645992.1
OW645993.1
OW645994.1
OW645995.1
OW645996.1
OW645997.1
OW645998.1
OW645999.1
OW646000.1
OW646001.1
OW646002.1
OW646003.1
OW646004.1
OW646005.1
OW646006.1
OW646007.1
OW646008.1
OW646009.1
OW646010.1
OW646011.1
OW646012.1
OW646013.1
OW646014.1
OW646015.1
OW646016.1
OW646017.1
OW646018.1
OW646019.1
OW646020.1
OW646021.1
OW646022.1
OW646023.1
OW646024.1
OW646025.1
OW646026.1
OW646027.1
OW646028.1
OW646029.1
OW646030.1
OW646031.1
OW646032.1
OW646033.1
OW646034.1
OW646035.1
OW646036.1
OW646037.1
OW646038.1
OW646039.1
OW646040.1
OW646041.1
OW646042.1
OW646043.1
OW646044.1
OW646045.1
OW646046.1
OW646047.1
OW646048.1
OW646049.1
OW646050.1
OW646051.1
OW646052.1
OW646053.1
OW646054.1
OW646055.1
OW646056.1
OW646057.1
OW646058.1
OW646059.1
OW646060.1
OW646061.1
OW646062.1
OW646063.1
OW646064.1
OW646065.1
OW646066.1
OW646067.1
OW646068.1
OW646069.1
OW646070.1
OW646071.1
OW646072.1
OW646073.1
OW646074.1
OW646075.1
OW646076.1
OW646077.1
OW646078.1
OW646079.1
OW646080.1
OW646081.1
OW646082.1
OW646083.1
OW646084.1
OW646085.1
OW646086.1
OW646087.1
OW646088.1
OW646089.1
OW646090.1
OW646091.1
OW646092.1
OW646093.1
OW646094.1
OW646095.1
OW646096.1
OW646097.1
OW646098.1
OW646099.1
OW646100.1
OW646101.1
OW646102.1
OW646103.1
OW646104.1
OW646105.1
OW646106.1
OW646107.1
OW646108.1
OW646109.1
OW646110.1
OW646111.1
OW646112.1
OW646113.1
OW646114.1
OW646115.1
OW646116.1
OW646117.1
OW646118.1
OW646119.1
OW646120.1
OW646121.1
OW646122.1
OW646123.1
OW646124.1
OW646125.1
OW646126.1
OW646127.1
OW646128.1
OW646129.1
OW646130.1
OW646131.1
OW646132.1
OW646133.1
OW646134.1
OW646135.1
OW646136.1
OW646137.1
OW646138.1
OW646139.1
OW646140.1
OW646141.1
OW646142.1
OW646143.1
OW646144.1
OW646145.1
OW646146.1
OW646147.1
OW646148.1
OW646149.1
OW646150.1
OW646151.1
OW646152.1
OW646153.1
OW646154.1
OW646155.1
OW646156.1
OW646157.1
OW646158.1
OW646159.1
OW646160.1
OW646161.1
OW646162.1
OW646163.1
OW646164.1
OW646165.1
OW646166.1
OW646167.1
OW646168.1
OW646169.1
OW646170.1
OW646171.1
OW646172.1
OW646173.1
OW646174.1
OW646175.1
OW646176.1
OW646177.1
OW646178.1
OW646179.1
OW646180.1
OW646181.1
OW646182.1
OW646183.1
OW646184.1
OW646185.1
OW646186.1
OW646187.1
OW646188.1
OW646189.1
OW646190.1
OW646191.1
OW646192.1
OW646193.1
OW646194.1
OW646195.1
OW646196.1
OW646197.1
OW646198.1
OW646199.1
OW646200.1
OW646201.1
OW646202.1
OW646203.1
OW646204.1
OW646205.1
OW646206.1
OW646207.1
OW646208.1
OW646209.1
OW646210.1
OW646211.1
OW646212.1
OW646213.1
OW646214.1
OW646215.1
OW646216.1
OW646217.1
OW646218.1
OW646219.1
OW646220.1
OW646221.1
OW646222.1
OW646223.1
OW646224.1
OW646225.1
OW646226.1
OW646227.1
OW646228.1
OW646229.1
OW646230.1
OW646231.1
OW646232.1
OW646233.1
OW646234.1
OW646235.1
OW646236.1
OW646237.1
OW646238.1
OW646239.1
OW646240.1
OW646241.1
OW646242.1
OW646243.1
OW646244.1
OW646245.1
OW646246.1
OW646247.1
OW646248.1
OW646249.1
OW646250.1
OW646251.1
OW646252.1
OW646253.1
OW646254.1
OW646255.1
OW646256.1
OW646257.1
OW646258.1
OW646259.1
OW646260.1
OW646261.1
OW646262.1
OW646263.1
OW646264.1
OW646265.1
OW646266.1
OW646267.1
OW646268.1
OW646269.1
OW646270.1
OW646271.1
OW646272.1
OW646273.1
OW646274.1
OW646275.1
OW646276.1
OW646277.1
OW646278.1
OW646279.1
OW646280.1
OW646281.1
OW646282.1
OW646283.1
OW646284.1
OW646285.1
OW646286.1
OW646287.1
OW646288.1
OW646289.1
OW646290.1
OW646291.1
OW646292.1
OW646293.1
OW646294.1
OW646295.1
OW646296.1
OW646297.1
OW646298.1
OW646299.1
OW646300.1
OW646301.1
OW646302.1
OW646303.1
OW646304.1
OW646305.1
OW646306.1
OW646307.1
OW646308.1
OW646309.1
OW646310.1
OW646311.1
OW646312.1
OW646313.1
OW646314.1
OW646315.1
OW646316.1
OW646317.1
OW646318.1
OW646319.1
OW646320.1
OW646321.1
OW646322.1
OW646323.1
OW646324.1
OW646325.1
OW646326.1
OW646327.1
OW646328.1
OW646329.1
OW646330.1
OW646331.1
OW646332.1
OW646333.1
OW646334.1
OW646335.1
OW646336.1
OW646337.1
OW646338.1
OW646339.1
OW646340.1
OW646341.1
OW646342.1
OW646343.1
OW646344.1
OW646345.1
OW646346.1
OW646347.1
OW646348.1
OW646349.1
OW646350.1
OW646351.1
OW646352.1
OW646353.1
OW646354.1
OW646355.1
OW646356.1
OW646357.1
OW646358.1
OW646359.1
OW646360.1
OW646361.1
OW646362.1
OW646363.1
OW646364.1
OW646365.1
OW646366.1
OW646367.1
OW646368.1
OW646369.1
OW646370.1
OW646371.1
OW646372.1
OW646373.1
OW646374.1
OW646375.1
OW646376.1
OW646377.1
OW646378.1
OW646379.1
OW646380.1
OW646381.1
OW646382.1
OW646383.1
OW646384.1
OW646385.1
OW646386.1
OW646387.1
OW646388.1
OW646389.1
OW646390.1
OW646391.1
OW646392.1
OW646393.1
OW646394.1
OW646395.1
OW646396.1
OW646397.1
OW646398.1
OW646399.1
OW646400.1
OW646401.1
OW646402.1
OW646403.1
OW646404.1
OW646405.1
OW646406.1
OW646407.1
OW646408.1
OW646409.1
OW646410.1
OW646411.1
OW646412.1
OW646413.1
OW646414.1
OW646415.1
OW646416.1
OW646417.1
OW646418.1
OW646419.1
OW646420.1
OW646421.1
OW646422.1
OW646423.1
OW646424.1
OW646425.1
OW646426.1
OW646427.1
OW646428.1
OW646429.1
OW646430.1
OW646431.1
OW646432.1
OW646433.1
OW646434.1
OW646435.1
OW646436.1
OW646437.1
OW646438.1
OW646439.1
OW646440.1
OW646441.1
OW646442.1
OW646443.1
OW646444.1
OW646445.1
OW646446.1
OW646447.1
OW646448.1
OW646449.1
OW646450.1
OW646451.1
OW646452.1
OW646453.1
OW646454.1
OW646455.1
OW646456.1
OW646457.1
OW646458.1
OW646459.1
OW646460.1
OW646461.1
OW646462.1
OW646463.1
OW646464.1
OW646465.1
OW646466.1
OW646467.1
OW646468.1
OW646469.1
OW646470.1
OW646471.1
OW646472.1
OW646473.1
OW646474.1
OW646475.1
OW646476.1
OW646477.1
OW646478.1
OW646479.1
OW646480.1
OW646481.1
OW646482.1
OW646483.1
OW646484.1
OW646485.1
OW646486.1
OW646487.1
OW646488.1
OW646489.1
OW646490.1
OW646491.1
OW646492.1
OW646493.1
OW646494.1
OW646495.1
OW646496.1
OW646497.1
OW646498.1
OW646499.1
OW646500.1
OW646501.1
OW646502.1
OW646503.1
OW646504.1
OW646505.1
OW646506.1
OW646507.1
OW646508.1
OW646509.1
OW646510.1
OW646511.1
OW646512.1
OW646513.1
OW646514.1
OW646515.1
OW646516.1
OW646517.1
OW646518.1
OW646519.1
OW646520.1
OW646521.1
OW646522.1
OW646523.1
OW646524.1
OW646525.1
OW646526.1
OW646527.1
OW646528.1
OW646529.1
OW646530.1
OW646531.1
OW646532.1
OW646533.1
OW646534.1
OW646535.1
OW646536.1
OW646537.1
OW646538.1
OW646539.1
OW646540.1
OW646541.1
OW646542.1
OW646543.1
OW646544.1
OW646545.1
OW646546.1
OW646547.1
OW646548.1
OW646549.1
OW646550.1
OW646551.1
OW646552.1
OW646553.1
OW646554.1
OW646555.1
OW646556.1
OW646557.1
OW646558.1
OW646559.1
OW646560.1
OW646561.1
OW646562.1
OW646563.1
OW646564.1
OW646565.1
OW646566.1
OW646567.1
OW646568.1
OW646569.1
OW646570.1
OW646571.1
OW646572.1
OW646573.1
OW646574.1
OW646575.1
OW646576.1
OW646577.1
OW646578.1
OW646579.1
OW646580.1
OW646581.1
OW646582.1
OW646583.1
OW646584.1
OW646585.1
OW646586.1
OW646587.1
OW646588.1
OW646589.1
OW646590.1
OW646591.1
OW646592.1
OW646593.1
OW646594.1
OW646595.1
OW646596.1
OW646597.1
OW646598.1
OW646599.1
OW646600.1
OW646601.1
OW646602.1
OW646603.1
OW646604.1
OW646605.1
OW646606.1
OW646607.1
OW646608.1
OW646609.1
OW646610.1
OW646611.1
OW646612.1
OW646613.1
OW646614.1
OW646615.1
OW646616.1
OW646617.1
OW646618.1
OW646619.1
OW646620.1
OW646621.1
OW646622.1
OW646623.1
OW646624.1
OW646625.1
OW646626.1
OW646627.1
OW646628.1
OW646629.1
OW646630.1
OW646631.1
OW646632.1
OW646633.1
OW646634.1
OW646635.1
OW646636.1
OW646637.1
OW646638.1
OW646639.1
OW646640.1
OW646641.1
OW646642.1
OW646643.1
OW646644.1
OW646645.1
OW646646.1
OW646647.1
OW646648.1
OW646649.1
OW646650.1
OW646651.1
OW646652.1
OW646653.1
OW646654.1
OW646655.1
OW646656.1
OW646657.1
OW646658.1
OW646659.1
OW646660.1
OW646661.1
OW646662.1
OW646663.1
OW646664.1
OW646665.1
OW646666.1
OW646667.1
OW646668.1
OW646669.1
OW646670.1
OW646671.1
OW646672.1
OW646673.1
OW646674.1
OW646675.1
OW646676.1
OW646677.1
OW646678.1
OW646679.1
OW646680.1
OW646681.1
OW646682.1
OW646683.1
OW646684.1
OW646685.1
OW646686.1
OW646687.1
OW646688.1
OW646689.1
OW646690.1
OW646691.1
OW646692.1
OW646693.1
OW646694.1
OW646695.1
OW646696.1
OW646697.1
OW646698.1
OW646699.1
OW646700.1
OW646701.1
OW646702.1
OW646703.1
OW646704.1
OW646705.1
OW646706.1
OW646707.1
OW646708.1
OW646709.1
OW646710.1
OW646711.1
OW646712.1
OW646713.1
OW646714.1
OW646715.1
OW646716.1
OW646717.1
OW646718.1
OW646719.1
OW646720.1
OW646721.1
OW646722.1
OW646723.1
OW646724.1
OW646725.1
OW646726.1
OW646727.1
OW646728.1
OW646729.1
OW646730.1
OW646731.1
OW646732.1
OW646733.1
OW646734.1
OW646735.1
OW646736.1
OW646737.1
OW646738.1
OW646739.1
OW646740.1
OW646741.1
OW646742.1
OW646743.1
OW646744.1
OW646745.1
OW646746.1
OW646747.1
OW646748.1
OW646749.1
OW646750.1
OW646751.1
OW646752.1
OW646753.1
OW646754.1
OW646755.1
OW646756.1
OW646757.1
OW646758.1
OW646759.1
OW646760.1
OW646761.1
OW646762.1
OW646763.1
OW646764.1
OW646765.1
OW646766.1
OW646767.1
OW646768.1
OW646769.1
OW646770.1
OW646771.1
OW646772.1
OW646773.1
OW646774.1
OW646775.1
OW646776.1
OW646777.1
OW646778.1
OW646779.1
OW646780.1
OW646781.1
OW646782.1
OW646783.1
OW646784.1
OW646785.1
OW646786.1
OW646787.1
OW646788.1
OW646789.1
OW646790.1
OW646791.1
OW646792.1
OW646793.1
OW646794.1
OW646795.1
OW646796.1
OW646797.1
OW646798.1
OW646799.1
OW646800.1
OW646801.1
OW646802.1
OW646803.1
OW646804.1
OW646805.1
OW646806.1
OW646807.1
OW646808.1
OW646809.1
OW646810.1
OW646811.1
OW646812.1
OW646813.1
OW646814.1
OW646815.1
OW646816.1
OW646817.1
OW646818.1
OW646819.1
OW646820.1
OW646821.1
OW646822.1
OW646823.1
OW646824.1
OW646825.1
OW646826.1
OW646827.1
OW646828.1
OW646829.1
OW646830.1
OW646831.1
OW646832.1
OW646833.1
OW646834.1
OW646835.1
OW646836.1
OW646837.1
OW646838.1
OW646839.1
OW646840.1
OW646841.1
OW646842.1
OW646843.1
OW646844.1
OW646845.1
OW646846.1
OW646847.1
OW646848.1
OW646849.1
OW646850.1
OW646851.1
OW646852.1
OW646853.1
OW646854.1
OW646855.1
OW646856.1
OW646857.1
OW646858.1
OW646859.1
OW646860.1
OW646861.1
OW646862.1
OW646863.1
OW646864.1
OW646865.1
OW646866.1
OW646867.1
OW646868.1
OW646869.1
OW646870.1
OW646871.1
OW646872.1
OW646873.1
OW646874.1
OW646875.1
OW646876.1
OW646877.1
OW646878.1
OW646879.1
OW646880.1
OW646881.1
OW646882.1
OW646883.1
OW646884.1
OW646885.1
OW646886.1
OW646887.1
OW646888.1
OW646889.1
OW646890.1
OW646891.1
OW646892.1
OW646893.1
OW646894.1
OW646895.1
OW646896.1
OW646897.1
OW646898.1
OW646899.1
OW646900.1
OW646901.1
OW646902.1
OW646903.1
OW646904.1
OW646905.1
OW646906.1
OW646907.1
OW646908.1
OW646909.1
OW646910.1
OW646911.1
OW646912.1
OW646913.1
OW646914.1
OW646915.1
OW646916.1
OW646917.1
OW646918.1
OW646919.1
OW646920.1
OW646921.1
OW646922.1
OW646923.1
OW646924.1
OW646925.1
OW646926.1
OW646927.1
OW646928.1
OW646929.1
OW646930.1
OW646931.1
OW646932.1
OW646933.1
OW646934.1
OW646935.1
OW646936.1
OW646937.1
OW646938.1
OW646939.1
OW646940.1
OW646941.1
OW646942.1
OW646943.1
OW646944.1
OW646945.1
OW646946.1
OW646947.1
OW646948.1
OW646949.1
OW646950.1
OW646951.1
OW646952.1
OW646953.1
OW646954.1
OW646955.1
OW646956.1
OW646957.1
OW646958.1
OW646959.1
OW646960.1
OW646961.1
OW646962.1
OW646963.1
OW646964.1
OW646965.1
OW646966.1
OW646967.1
OW646968.1
OW646969.1
OW646970.1
OW646971.1
OW646972.1
OW646973.1
OW646974.1
OW646975.1
OW646976.1
OW646977.1
OW646978.1
OW646979.1
OW646980.1
OW646981.1
OW646982.1
OW646983.1
OW646984.1
OW646985.1
OW646986.1
OW646987.1
OW646988.1
OW646989.1
OW646990.1
OW646991.1
OW646992.1
OW646993.1
OW646994.1
OW646995.1
OW646996.1
OW646997.1
OW646998.1
OW646999.1
OW647000.1
OW647001.1
OW647002.1
OW647003.1
OW647004.1
OW647005.1
OW647006.1
OW647007.1
OW647008.1
OW647009.1
OW647010.1
OW647011.1
OW647012.1
OW647013.1
OW647014.1
OW647015.1
OW647016.1
OW647017.1
OW647018.1
OW647019.1
OW647020.1
OW647021.1
OW647022.1
OW647023.1
OW647024.1
OW647025.1
OW647026.1
OW647027.1
OW647028.1
OW647029.1
OW647030.1
OW647031.1
OW647032.1
OW647033.1
OW647034.1
OW647035.1
OW647036.1
OW647037.1
OW647038.1
OW647039.1
OW647040.1
OW647041.1
OW647042.1
OW647043.1
OW647044.1
OW647045.1
OW647046.1
OW647047.1
OW647048.1
OW647049.1
OW647050.1
OW647051.1
OW647052.1
OW647053.1
OW647054.1
OW647055.1
OW647056.1
OW647057.1
OW647058.1
OW647059.1
OW647060.1
OW647061.1
OW647062.1
OW647063.1
OW647064.1
OW647065.1
OW647066.1
OW647067.1
OW647068.1
OW647069.1
OW647070.1
OW647071.1
OW647072.1
OW647073.1
OW647074.1
OW647075.1
OW647076.1
OW647077.1
OW647078.1
OW647079.1
OW647080.1
OW647081.1
OW647082.1
OW647083.1
OW647084.1
OW647085.1
OW647086.1
OW647087.1
OW647088.1
OW647089.1
OW647090.1
OW647091.1
OW647092.1
OW647093.1
OW647094.1
OW647095.1
OW647096.1
OW647097.1
OW647098.1
OW647099.1
OW647100.1
OW647101.1
OW647102.1
OW647103.1
OW647104.1
OW647105.1
OW647106.1
OW647107.1
OW647108.1
OW647109.1
OW647110.1
OW647111.1
OW647112.1
OW647113.1
OW647114.1
OW647115.1
OW647116.1
OW647117.1
OW647118.1
OW647119.1
OW647120.1
OW647121.1
OW647122.1
OW647123.1
OW647124.1
OW647125.1
OW647126.1
OW647127.1
OW647128.1
OW647129.1
OW647130.1
OW647131.1
OW647132.1
OW647133.1
OW647134.1
OW647135.1
OW647136.1
OW647137.1
OW647138.1
OW647139.1
OW647140.1
OW647141.1
OW647142.1
OW647143.1
OW647144.1
OW647145.1
OW647146.1
OW647147.1
OW647148.1
OW647149.1
OW647150.1
OW647151.1
OW647152.1
OW647153.1
OW647154.1
OW647155.1
OW647156.1
OW647157.1
OW647158.1
OW647159.1
OW647160.1
OW647161.1
OW647162.1
OW647163.1
OW647164.1
OW647165.1
OW647166.1
OW647167.1
OW647168.1
OW647169.1
OW647170.1
OW647171.1
OW647172.1
OW647173.1
OW647174.1
OW647175.1
OW647176.1
OW647177.1
OW647178.1
OW647179.1
OW647180.1
OW647181.1
OW647182.1
OW647183.1
OW647184.1
OW647185.1
OW647186.1
OW647187.1
OW647188.1
OW647189.1
OW647190.1
OW647191.1
OW647192.1
OW647193.1
OW647194.1
OW647195.1
OW647196.1
OW647197.1
OW647198.1
OW647199.1
OW647200.1
OW647201.1
OW647202.1
OW647203.1
OW647204.1
OW647205.1
OW647206.1
OW647207.1
OW647208.1
OW647209.1
OW647210.1
OW647211.1
OW647212.1
OW647213.1
OW647214.1
OW647215.1
OW647216.1
OW647217.1
OW647218.1
OW647219.1
OW647220.1
OW647221.1
OW647222.1
OW647223.1
OW647224.1
OW647225.1
OW647226.1
OW647227.1
OW647228.1
OW647229.1
OW647230.1
OW647231.1
OW647232.1
OW647233.1
OW647234.1
OW647235.1
OW647236.1
OW647237.1
OW647238.1
OW647239.1
OW647240.1
OW647241.1
OW647242.1
OW647243.1
OW647244.1
OW647245.1
OW647246.1
OW647247.1
OW647248.1
OW647249.1
OW647250.1
OW647251.1
OW647252.1
OW647253.1
OW647254.1
OW647255.1
OW647256.1
OW647257.1
OW647258.1
OW647259.1
OW647260.1
OW647261.1
OW647262.1
OW647263.1
OW647264.1
OW647265.1
OW647266.1
OW647267.1
OW647268.1
OW647269.1
OW647270.1
OW647271.1
OW647272.1
OW647273.1
OW647274.1
OW647275.1
OW647276.1
OW647277.1
OW647278.1
OW647279.1
OW647280.1
OW647281.1
OW647282.1
OW647283.1
OW647284.1
OW647285.1
OW647286.1
OW647287.1
OW647288.1
OW647289.1
OW647290.1
OW647291.1
OW647292.1
OW647293.1
OW647294.1
OW647295.1
OW647296.1
OW647297.1
OW647298.1
OW647299.1
OW647300.1
OW647301.1
OW647302.1
OW647303.1
OW647304.1
OW647305.1
OW647306.1
OW647307.1
OW647308.1
OW647309.1
OW647310.1
OW647311.1
OW647312.1
OW647313.1
OW647314.1
OW647315.1
OW647316.1
OW647317.1
OW647318.1
OW647319.1
OW647320.1
OW647321.1
OW647322.1
OW647323.1
OW647324.1
OW647325.1
OW647326.1
OW647327.1
OW647328.1
OW647329.1
OW647330.1
OW647331.1
OW647332.1
OW647333.1
OW647334.1
OW647335.1
OW647336.1
OW647337.1
OW647338.1
OW647339.1
OW647340.1
OW647341.1
OW647342.1
OW647343.1
OW647344.1
OW647345.1
OW647346.1
OW647347.1
OW647348.1
OW647349.1
OW647350.1
OW647351.1
OW647352.1
OW647353.1
OW647354.1
OW647355.1
OW647356.1
OW647357.1
OW647358.1
OW647359.1
OW647360.1
OW647361.1
OW647362.1
OW647363.1
OW647364.1
OW647365.1
OW647366.1
OW647367.1
OW647368.1
OW647369.1
OW647370.1
OW647371.1
OW647372.1
OW647373.1
OW647374.1
OW647375.1
OW647376.1
OW647377.1
OW647378.1
OW647379.1
OW647380.1
OW647381.1
OW647382.1
OW647383.1
OW647384.1
OW647385.1
OW647386.1
OW647387.1
OW647388.1
OW647389.1
OW647390.1
OW647391.1
OW647392.1
OW647393.1
OW647394.1
OW647395.1
OW647396.1
OW647397.1
OW647398.1
OW647399.1
OW647400.1
OW647401.1
OW647402.1
OW647403.1
OW647404.1
OW647405.1
OW647406.1
OW647407.1
OW647408.1
OW647409.1
OW647410.1
OW647411.1
OW647412.1
OW647413.1
OW647414.1
OW647415.1
OW647416.1
OW647417.1
OW647418.1
OW647419.1
OW647420.1
OW647421.1
OW647422.1
OW647423.1
OW647424.1
OW647425.1
OW647426.1
OW647427.1
OW647428.1
OW647429.1
OW647430.1
OW647431.1
OW647432.1
OW647433.1
OW647434.1
OW647435.1
OW647436.1
OW647437.1
OW647438.1
OW647439.1
OW647440.1
OW647441.1
OW647442.1
OW647443.1
OW647444.1
OW647445.1
OW647446.1
OW647447.1
OW647448.1
OW647449.1
OW647450.1
OW647451.1
OW647452.1
OW647453.1
OW647454.1
OW647455.1
OW647456.1
OW647457.1
OW647458.1
OW647459.1
OW647460.1
OW647461.1
OW647462.1
OW647463.1
OW647464.1
OW647465.1
OW647466.1
OW647467.1
OW647468.1
OW647469.1
OW647470.1
OW647471.1
OW647472.1
OW647473.1
OW647474.1
OW647475.1
OW647476.1
OW647477.1
OW647478.1
OW647479.1
OW647480.1
OW647481.1
OW647482.1
OW647483.1
OW647484.1
OW647485.1
OW647486.1
OW647487.1
OW647488.1
OW647489.1
OW647490.1
OW647491.1
OW647492.1
OW647493.1
OW647494.1
OW647495.1
OW647496.1
OW647497.1
OW647498.1
OW647499.1
OW647500.1
OW647501.1
OW647502.1
OW647503.1
OW647504.1
OW647505.1
OW647506.1
OW647507.1
OW647508.1
OW647509.1
OW647510.1
OW647511.1
OW647512.1
OW647513.1
OW647514.1
OW647515.1
OW647516.1
OW647517.1
OW647518.1
OW647519.1
OW647520.1
OW647521.1
OW647522.1
OW647523.1
OW647524.1
OW647525.1
OW647526.1
OW647527.1
OW647528.1
OW647529.1
OW647530.1
OW647531.1
OW647532.1
OW647533.1
OW647534.1
OW647535.1
OW647536.1
OW647537.1
OW647538.1
OW647539.1
OW647540.1
OW647541.1
OW647542.1
OW647543.1
OW647544.1
OW647545.1
OW647546.1
OW647547.1
OW647548.1
OW647549.1
OW647550.1
OW647551.1
OW647552.1
OW647553.1
OW647554.1
OW647555.1
OW647556.1
OW647557.1
OW647558.1
OW647559.1
OW647560.1
OW647561.1
OW647562.1
OW647563.1
OW647564.1
OW647565.1
OW647566.1
OW647567.1
OW647568.1
OW647569.1
OW647570.1
OW647571.1
OW647572.1
OW647573.1
OW647574.1
OW647575.1
OW647576.1
OW647577.1
OW647578.1
OW647579.1
OW647580.1
OW647581.1
OW647582.1
OW647583.1
OW647584.1
OW647585.1
OW647586.1
OW647587.1
OW647588.1
OW647589.1
OW647590.1
OW647591.1
OW647592.1
OW647593.1
OW647594.1
OW647595.1
OW647596.1
OW647597.1
OW647598.1
OW647599.1
OW647600.1
OW647601.1
OW647602.1
OW647603.1
OW647604.1
OW647605.1
OW647606.1
OW647607.1
OW647608.1
OW647609.1
OW647610.1
OW647611.1
OW647612.1
OW647613.1
OW647614.1
OW647615.1
OW647616.1
OW647617.1
OW647618.1
OW647619.1
OW647620.1
OW647621.1
OW647622.1
OW647623.1
OW647624.1
OW647625.1
OW647626.1
OW647627.1
OW647628.1
OW647629.1
OW647630.1
OW647631.1
OW647632.1
OW647633.1
OW647634.1
OW647635.1
OW647636.1
OW647637.1
OW647638.1
OW647639.1
OW647640.1
OW647641.1
OW647642.1
OW647643.1
OW647644.1
OW647645.1
OW647646.1
OW647647.1
OW647648.1
OW647649.1
OW647650.1
OW647651.1
OW647652.1
OW647653.1
OW647654.1
OW647655.1
OW647656.1
OW647657.1
OW647658.1
OW647659.1
OW647660.1
OW647661.1
OW647662.1
OW647663.1
OW647664.1
OW647665.1
OW647666.1
OW647667.1
OW647668.1
OW647669.1
OW647670.1
OW647671.1
OW647672.1
OW647673.1
OW647674.1
OW647675.1
OW647676.1
OW647677.1
OW647678.1
OW647679.1
OW647680.1
OW647681.1
OW647682.1
OW647683.1
OW647684.1
OW647685.1
OW647686.1
OW647687.1
OW647688.1
OW647689.1
OW647690.1
OW647691.1
OW647692.1
OW647693.1
OW647694.1
OW647695.1
OW647696.1
OW647697.1
OW647698.1
OW647699.1
OW647700.1
OW647701.1
OW647702.1
OW647703.1
OW647704.1
OW647705.1
OW647706.1
OW647707.1
OW647708.1
OW647709.1
OW647710.1
OW647711.1
OW647712.1
OW647713.1
OW647714.1
OW647715.1
OW647716.1
OW647717.1
OW647718.1
OW647719.1
OW647720.1
OW647721.1
OW647722.1
OW647723.1
OW647724.1
OW647725.1
OW647726.1
OW647727.1
OW647728.1
OW647729.1
OW647730.1
OW647731.1
OW647732.1
OW647733.1
OW647734.1
OW647735.1
OW647736.1
OW647737.1
OW647738.1
OW647739.1
OW647740.1
OW647741.1
OW647742.1
OW647743.1
OW647744.1
OW647745.1
OW647746.1
OW647747.1
OW647748.1
OW647749.1
OW647750.1
OW647751.1
OW647752.1
OW647753.1
OW647754.1
OW647755.1
OW647756.1
OW647757.1
OW647758.1
OW647759.1
OW647760.1
OW647761.1
OW647762.1
OW647763.1
OW647764.1
OW647765.1
OW647766.1
OW647767.1
OW647768.1
OW647769.1
OW647770.1
OW647771.1
OW647772.1
OW647773.1
OW647774.1
OW647775.1
OW647776.1
OW647777.1
OW647778.1
OW647779.1
OW647780.1
OW647781.1
OW647782.1
OW647783.1
OW647784.1
OW647785.1
OW647786.1
OW647787.1
OW647788.1
OW647789.1
OW647790.1
OW647791.1
OW647792.1
OW647793.1
OW647794.1
OW647795.1
OW647796.1
OW647797.1
OW647798.1
OW647799.1
OW647800.1
OW647801.1
OW647802.1
OW647803.1
OW647804.1
OW647805.1
OW647806.1
OW647807.1
OW647808.1
OW647809.1
OW647810.1
OW647811.1
OW647812.1
OW647813.1
OW647814.1
OW647815.1
OW647816.1
OW647817.1
OW647818.1
OW647819.1
OW647820.1
OW647821.1
OW647822.1
OW647823.1
OW647824.1
OW647825.1
OW647826.1
OW647827.1
OW647828.1
OW647829.1
OW647830.1
OW647831.1
OW647832.1
OW647833.1
OW647834.1
OW647835.1
OW647836.1
OW647837.1
OW647838.1
OW647839.1
OW647840.1
OW647841.1
OW647842.1
OW647843.1
OW647844.1
OW647845.1
OW647846.1
OW647847.1
OW647848.1
OW647849.1
OW647850.1
OW647851.1
OW647852.1
OW647853.1
OW647854.1
OW647855.1
OW647856.1
OW647857.1
OW647858.1
OW647859.1
OW647860.1
OW647861.1
OW647862.1
OW647863.1
OW647864.1
OW647865.1
OW647866.1
OW647867.1
OW647868.1
OW647869.1
OW647870.1
OW647871.1
OW647872.1
OW647873.1
OW647874.1
OW647875.1
OW647876.1
OW647877.1
OW647878.1
OW647879.1
OW647880.1
OW647881.1
OW647882.1
OW647883.1
OW647884.1
OW647885.1
OW647886.1
OW647887.1
OW647888.1
OW647889.1
OW647890.1
OW647891.1
OW647892.1
OW647893.1
OW647894.1
OW647895.1
OW647896.1
OW647897.1
OW647898.1
OW647899.1
OW647900.1
OW647901.1
OW647902.1
OW647903.1
OW647904.1
OW647905.1
OW647906.1
OW647907.1
OW647908.1
OW647909.1
OW647910.1
OW647911.1
OW647912.1
OW647913.1
OW647914.1
OW647915.1
OW647916.1
OW647917.1
OW647918.1
OW647919.1
OW647920.1
OW647921.1
OW647922.1
OW647923.1
OW647924.1
OW647925.1
OW647926.1
OW647927.1
OW647928.1
OW647929.1
OW647930.1
OW647931.1
OW647932.1
OW647933.1
OW647934.1
OW647935.1
OW647936.1
OW647937.1
OW647938.1
OW647939.1
OW647940.1
OW647941.1
OW647942.1
OW647943.1
OW647944.1
OW647945.1
OW647946.1
OW647947.1
OW647948.1
OW647949.1
OW647950.1
OW647951.1
OW647952.1
OW647953.1
OW647954.1
OW647955.1
OW647956.1
OW647957.1
OW647958.1
OW647959.1
OW647960.1
OW647961.1
OW647962.1
OW647963.1
OW647964.1
OW647965.1
OW647966.1
OW647967.1
OW647968.1
OW647969.1
OW647970.1
OW647971.1
OW647972.1
OW647973.1
OW647974.1
OW647975.1
OW647976.1
OW647977.1
OW647978.1
OW647979.1
OW647980.1
OW647981.1
OW647982.1
OW647983.1
OW647984.1
OW647985.1
OW647986.1
OW647987.1
OW647988.1
OW647989.1
OW647990.1
OW647991.1
OW647992.1
OW647993.1
OW647994.1
OW647995.1
OW647996.1
OW647997.1
OW647998.1
OW647999.1
OW648000.1
OW648001.1
OW648002.1
OW648003.1
OW648004.1
OW648005.1
OW648006.1
OW648007.1
OW648008.1
OW648009.1
OW648010.1
OW648011.1
OW648012.1
OW648013.1
OW648014.1
OW648015.1
OW648016.1
OW648017.1
OW648018.1
OW648019.1
OW648020.1
OW648021.1
OW648022.1
OW648023.1
OW648024.1
OW648025.1
OW648026.1
OW648027.1
OW648028.1
OW648029.1
OW648030.1
OW648031.1
OW648032.1
OW648033.1
OW648034.1
OW648035.1
OW648036.1
OW648037.1
OW648038.1
OW648039.1
OW648040.1
OW648041.1
OW648042.1
OW648043.1
OW648044.1
OW648045.1
OW648046.1
OW648047.1
OW648048.1
OW648049.1
OW648050.1
OW648051.1
OW648052.1
OW648053.1
OW648054.1
OW648055.1
OW648056.1
OW648057.1
OW648058.1
OW648059.1
OW648060.1
OW648061.1
OW648062.1
OW648063.1
OW648064.1
OW648065.1
OW648066.1
OW648067.1
OW648068.1
OW648069.1
OW648070.1
OW648071.1
OW648072.1
OW648073.1
OW648074.1
OW648075.1
OW648076.1
OW648077.1
OW648078.1
OW648079.1
OW648080.1
OW648081.1
OW648082.1
OW648083.1
OW648084.1
OW648085.1
OW648086.1
OW648087.1
OW648088.1
OW648089.1
OW648090.1
OW648091.1
OW648092.1
OW648093.1
OW648094.1
OW648095.1
OW648096.1
OW648097.1
OW648098.1
OW648099.1
OW648100.1
OW648101.1
OW648102.1
OW648103.1
OW648104.1
OW648105.1
OW648106.1
OW648107.1
OW648108.1
OW648109.1
OW648110.1
OW648111.1
OW648112.1
OW648113.1
OW648114.1
OW648115.1
OW648116.1
OW648117.1
OW648118.1
OW648119.1
OW648120.1
OW648121.1
OW648122.1
OW648123.1
OW648124.1
OW648125.1
OW648126.1
OW648127.1
OW648128.1
OW648129.1
OW648130.1
OW648131.1
OW648132.1
OW648133.1
OW648134.1
OW648135.1
OW648136.1
OW648137.1
OW648138.1
OW648139.1
OW648140.1
OW648141.1
OW648142.1
OW648143.1
OW648144.1
OW648145.1
OW648146.1
OW648147.1
OW648148.1
OW648149.1
OW648150.1
OW648151.1
OW648152.1
OW648153.1
OW648154.1
OW648155.1
OW648156.1
OW648157.1
OW648158.1
OW648159.1
OW648160.1
OW648161.1
OW648162.1
OW648163.1
OW648164.1
OW648165.1
OW648166.1
OW648167.1
OW648168.1
OW648169.1
OW648170.1
OW648171.1
OW648172.1
OW648173.1
OW648174.1
OW648175.1
OW648176.1
OW648177.1
OW648178.1
OW648179.1
OW648180.1
OW648181.1
OW648182.1
OW648183.1
OW648184.1
OW648185.1
OW648186.1
OW648187.1
OW648188.1
OW648189.1
OW648190.1
OW648191.1
OW648192.1
OW648193.1
OW648194.1
OW648195.1
OW648196.1
OW648197.1
OW648198.1
OW648199.1
OW648200.1
OW648201.1
OW648202.1
OW648203.1
OW648204.1
OW648205.1
OW648206.1
OW648207.1
OW648208.1
OW648209.1
OW648210.1
OW648211.1
OW648212.1
OW648213.1
OW648214.1
OW648215.1
OW648216.1
OW648217.1
OW648218.1
OW648219.1
OW648220.1
OW648221.1
OW648222.1
OW648223.1
OW648224.1
OW648225.1
OW648226.1
OW648227.1
OW648228.1
OW648229.1
OW648230.1
OW648231.1
OW648232.1
OW648233.1
OW648234.1
OW648235.1
OW648236.1
OW648237.1
OW648238.1
OW648239.1
OW648240.1
OW648241.1
OW648242.1
OW648243.1
OW648244.1
OW648245.1
OW648246.1
OW648247.1
OW648248.1
OW648249.1
OW648250.1
OW648251.1
OW648252.1
OW648253.1
OW648254.1
OW648255.1
OW648256.1
OW648257.1
OW648258.1
OW648259.1
OW648260.1
OW648261.1
OW648262.1
OW648263.1
OW648264.1
OW648265.1
OW648266.1
OW648267.1
OW648268.1
OW648269.1
OW648270.1
OW648271.1
OW648272.1
OW648273.1
OW648274.1
OW648275.1
OW648276.1
OW648277.1
OW648278.1
OW648279.1
OW648280.1
OW648281.1
OW648282.1
OW648283.1
OW648284.1
OW648285.1
OW648286.1
OW648287.1
OW648288.1
OW648289.1
OW648290.1
OW648291.1
OW648292.1
OW648293.1
OW648294.1
OW648295.1
OW648296.1
OW648297.1
OW648298.1
OW648299.1
OW648300.1
OW648301.1
OW648302.1
OW648303.1
OW648304.1
OW648305.1
OW648306.1
OW648307.1
OW648308.1
OW648309.1
OW648310.1
OW648311.1
OW648312.1
OW648313.1
OW648314.1
OW648315.1
OW648316.1
OW648317.1
OW648318.1
OW648319.1
OW648320.1
OW648321.1
OW648322.1
OW648323.1
OW648324.1
OW648325.1
OW648326.1
OW648327.1
OW648328.1
OW648329.1
OW648330.1
OW648331.1
OW648332.1
OW648333.1
OW648334.1
OW648335.1
OW648336.1
OW648337.1
OW648338.1
OW648339.1
OW648340.1
OW648341.1
OW648342.1
OW648343.1
OW648344.1
OW648345.1
OW648346.1
OW648347.1
OW648348.1
OW648349.1
OW648350.1
OW648351.1
OW648352.1
OW648353.1
OW648354.1
OW648355.1
OW648356.1
OW648357.1
OW648358.1
OW648359.1
OW648360.1
OW648361.1
OW648362.1
OW648363.1
OW648364.1
OW648365.1
OW648366.1
OW648367.1
OW648368.1
OW648369.1
OW648370.1
OW648371.1
OW648372.1
OW648373.1
OW648374.1
OW648375.1
OW648376.1
OW648377.1
OW648378.1
OW648379.1
OW648380.1
OW648381.1
OW648382.1
OW648383.1
OW648384.1
OW648385.1
OW648386.1
OW648387.1
OW648388.1
OW648389.1
OW648390.1
OW648391.1
OW648392.1
OW648393.1
OW648394.1
OW648395.1
OW648396.1
OW648397.1
OW648398.1
OW648399.1
OW648400.1
OW648401.1
OW648402.1
OW648403.1
OW648404.1
OW648405.1
OW648406.1
OW648407.1
OW648408.1
OW648409.1
OW648410.1
OW648411.1
OW648412.1
OW648413.1
OW648414.1
OW648415.1
OW648416.1
OW648417.1
OW648418.1
OW648419.1
OW648420.1
OW648421.1
OW648422.1
OW648423.1
OW648424.1
OW648425.1
OW648426.1
OW648427.1
OW648428.1
OW648429.1
OW648430.1
OW648431.1
OW648432.1
OW648433.1
OW648434.1
OW648435.1
OW648436.1
OW648437.1
OW648438.1
OW648439.1
OW648440.1
OW648441.1
OW648442.1
OW648443.1
OW648444.1
OW648445.1
OW648446.1
OW648447.1
OW648448.1
OW648449.1
OW648450.1
OW648451.1
OW648452.1
OW648453.1
OW648454.1
OW648455.1
OW648456.1
OW648457.1
OW648458.1
OW648459.1
OW648460.1
OW648461.1
OW648462.1
OW648463.1
OW648464.1
OW648465.1
OW648466.1
OW648467.1
OW648468.1
OW648469.1
OW648470.1
OW648471.1
OW648472.1
OW648473.1
OW648474.1
OW648475.1
OW648476.1
OW648477.1
OW648478.1
OW648479.1
OW648480.1
OW648481.1
OW648482.1
OW648483.1
OW648484.1
OW648485.1
OW648486.1
OW648487.1
OW648488.1
OW648489.1
OW648490.1
OW648491.1
OW648492.1
OW648493.1
OW648494.1
OW648495.1
OW648496.1
OW648497.1
OW648498.1
OW648499.1
OW648500.1
OW648501.1
OW648502.1
OW648503.1
OW648504.1
OW648505.1
OW648506.1
OW648507.1
OW648508.1
OW648509.1
OW648510.1
OW648511.1
OW648512.1
OW648513.1
OW648514.1
OW648515.1
OW648516.1
OW648517.1
OW648518.1
OW648519.1
OW648520.1
OW648521.1
OW648522.1
OW648523.1
OW648524.1
OW648525.1
OW648526.1
OW648527.1
OW648528.1
OW648529.1
OW648530.1
OW648531.1
OW648532.1
OW648533.1
OW648534.1
OW648535.1
OW648536.1
OW648537.1
OW648538.1
OW648539.1
OW648540.1
OW648541.1
OW648542.1
OW648543.1
OW648544.1
OW648545.1
OW648546.1
OW648547.1
OW648548.1
OW648549.1
OW648550.1
OW648551.1
OW648552.1
OW648553.1
OW648554.1
OW648555.1
OW648556.1
OW648557.1
OW648558.1
OW648559.1
OW648560.1
OW648561.1
OW648562.1
OW648563.1
OW648564.1
OW648565.1
OW648566.1
OW648567.1
OW648568.1
OW648569.1
OW648570.1
OW648571.1
OW648572.1
OW648573.1
OW648574.1
OW648575.1
OW648576.1
OW648577.1
OW648578.1
OW648579.1
OW648580.1
OW648581.1
OW648582.1
OW648583.1
OW648584.1
OW648585.1
OW648586.1
OW648587.1
OW648588.1
OW648589.1
OW648590.1
OW648591.1
OW648592.1
OW648593.1
OW648594.1
OW648595.1
OW648596.1
OW648597.1
OW648598.1
OW648599.1
OW648600.1
OW648601.1
OW648602.1
OW648603.1
OW648604.1
OW648605.1
OW648606.1
OW648607.1
OW648608.1
OW648609.1
OW648610.1
OW648611.1
OW648612.1
OW648613.1
OW648614.1
OW648615.1
OW648616.1
OW648617.1
OW648618.1
OW648619.1
OW648620.1
OW648621.1
OW648622.1
OW648623.1
OW648624.1
OW648625.1
OW648626.1
OW648627.1
OW648628.1
OW648629.1
OW648630.1
OW648631.1
OW648632.1
OW648633.1
OW648634.1
OW648635.1
OW648636.1
OW648637.1
OW648638.1
OW648639.1
OW648640.1
OW648641.1
OW648642.1
OW648643.1
OW648644.1
OW648645.1
OW648646.1
OW648647.1
OW648648.1
OW648649.1
OW648650.1
OW648651.1
OW648652.1
OW648653.1
OW648654.1
OW648655.1
OW648656.1
OW648657.1
OW648658.1
OW648659.1
OW648660.1
OW648661.1
OW648662.1
OW648663.1
OW648664.1
OW648665.1
OW648666.1
OW648667.1
OW648668.1
OW648669.1
OW648670.1
OW648671.1
OW648672.1
OW648673.1
OW648674.1
OW648675.1
OW648676.1
OW648677.1
OW648678.1
OW648679.1
OW648680.1
OW648681.1
OW648682.1
OW648683.1
OW648684.1
OW648685.1
OW648686.1
OW648687.1
OW648688.1
OW648689.1
OW648690.1
OW648691.1
OW648692.1
OW648693.1
OW648694.1
OW648695.1
OW648696.1
OW648697.1
OW648698.1
OW648699.1
OW648700.1
OW648701.1
OW648702.1
OW648703.1
OW648704.1
OW648705.1
OW648706.1
OW648707.1
OW648708.1
OW648709.1
OW648710.1
OW648711.1
OW648712.1
OW648713.1
OW648714.1
OW648715.1
OW648716.1
OW648717.1
OW648718.1
OW648719.1
OW648720.1
OW648721.1
OW648722.1
OW648723.1
OW648724.1
OW648725.1
OW648726.1
OW648727.1
OW648728.1
OW648729.1
OW648730.1
OW648731.1
OW648732.1
OW648733.1
OW648734.1
OW648735.1
OW648736.1
OW648737.1
OW648738.1
OW648739.1
OW648740.1
OW648741.1
OW648742.1
OW648743.1
OW648744.1
OW648745.1
OW648746.1
OW648747.1
OW648748.1
OW648749.1
OW648750.1
OW648751.1
OW648752.1
OW648753.1
OW648754.1
OW648755.1
OW648756.1
OW648757.1
OW648758.1
OW648759.1
OW648760.1
OW648761.1
OW648762.1
OW648763.1
OW648764.1
OW648765.1
OW648766.1
OW648767.1
OW648768.1
OW648769.1
OW648770.1
OW648771.1
OW648772.1
OW648773.1
OW648774.1
OW648775.1
OW648776.1
OW648777.1
OW648778.1
OW648779.1
OW648780.1
OW648781.1
OW648782.1
OW648783.1
OW648784.1
OW648785.1
OW648786.1
OW648787.1
OW648788.1
OW648789.1
OW648790.1
OW648791.1
OW648792.1
OW648793.1
OW648794.1
OW648795.1
OW648796.1
OW648797.1
OW648798.1
OW648799.1
OW648800.1
OW648801.1
OW648802.1
OW648803.1
OW648804.1
OW648805.1
OW648806.1
OW648807.1
OW648808.1
OW648809.1
OW648810.1
OW648811.1
OW648812.1
OW648813.1
OW648814.1
OW648815.1
OW648816.1
OW648817.1
OW648818.1
OW648819.1
OW648820.1
OW648821.1
OW648822.1
OW648823.1
OW648824.1
OW648825.1
OW648826.1
OW648827.1
OW648828.1
OW648829.1
OW648830.1
OW648831.1
OW648832.1
OW648833.1
OW648834.1
OW648835.1
OW648836.1
OW648837.1
OW648838.1
OW648839.1
OW648840.1
OW648841.1
OW648842.1
OW648843.1
OW648844.1
OW648845.1
OW648846.1
OW648847.1
OW648848.1
OW648849.1
OW648850.1
OW648851.1
OW648852.1
OW648853.1
OW648854.1
OW648855.1
OW648856.1
OW648857.1
OW648858.1
OW648859.1
OW648860.1
OW648861.1
OW648862.1
OW648863.1
OW648864.1
OW648865.1
OW648866.1
OW648867.1
OW648868.1
OW648869.1
OW648870.1
OW648871.1
OW648872.1
OW648873.1
OW648874.1
OW648875.1
OW648876.1
OW648877.1
OW648878.1
OW648879.1
OW648880.1
OW648881.1
OW648882.1
OW648883.1
OW648884.1
OW648885.1
OW648886.1
OW648887.1
OW648888.1
OW648889.1
OW648890.1
OW648891.1
OW648892.1
OW648893.1
OW648894.1
OW648895.1
OW648896.1
OW648897.1
OW648898.1
OW648899.1
OW648900.1
OW648901.1
OW648902.1
OW648903.1
OW648904.1
OW648905.1
OW648906.1
OW648907.1
OW648908.1
OW648909.1
OW648910.1
OW648911.1
OW648912.1
OW648913.1
OW648914.1
OW648915.1
OW648916.1
OW648917.1
OW648918.1
OW648919.1
OW648920.1
OW648921.1
OW648922.1
OW648923.1
OW648924.1
OW648925.1
OW648926.1
OW648927.1
OW648928.1
OW648929.1
OW648930.1
OW648931.1
OW648932.1
OW648933.1
OW648934.1
OW648935.1
OW648936.1
OW648937.1
OW648938.1
OW648939.1
OW648940.1
OW648941.1
OW648942.1
OW648943.1
OW648944.1
OW648945.1
OW648946.1
OW648947.1
OW648948.1
OW648949.1
OW648950.1
OW648951.1
OW648952.1
OW648953.1
OW648954.1
OW648955.1
OW648956.1
OW648957.1
OW648958.1
OW648959.1
OW648960.1
OW648961.1
OW648962.1
OW648963.1
OW648964.1
OW648965.1
OW648966.1
OW648967.1
OW648968.1
OW648969.1
OW648970.1
OW648971.1
OW648972.1
OW648973.1
OW648974.1
OW648975.1
OW648976.1
OW648977.1
OW648978.1
OW648979.1
OW648980.1
OW648981.1
OW648982.1
OW648983.1
OW648984.1
OW648985.1
OW648986.1
OW648987.1
OW648988.1
OW648989.1
OW648990.1
OW648991.1
OW648992.1
OW648993.1
OW648994.1
OW648995.1
OW648996.1
OW648997.1
OW648998.1
OW648999.1
OW649000.1
OW649001.1
OW649002.1
OW649003.1
OW649004.1
OW649005.1
OW649006.1
OW649007.1
OW649008.1
OW649009.1
OW649010.1
OW649011.1
OW649012.1
OW649013.1
OW649014.1
OW649015.1
OW649016.1
OW649017.1
OW649018.1
OW649019.1
OW649020.1
OW649021.1
OW649022.1
OW649023.1
OW649024.1
OW649025.1
OW649026.1
OW649027.1
OW649028.1
OW649029.1
OW649030.1
OW649031.1
OW649032.1
OW649033.1
OW649034.1
OW649035.1
OW649036.1
OW649037.1
OW649038.1
OW649039.1
OW649040.1
OW649041.1
OW649042.1
OW649043.1
OW649044.1
OW649045.1
OW649046.1
OW649047.1
OW649048.1
OW649049.1
OW649050.1
OW649051.1
OW649052.1
OW649053.1
OW649054.1
OW649055.1
OW649056.1
OW649057.1
OW649058.1
OW649059.1
OW649060.1
OW649061.1
OW649062.1
OW649063.1
OW649064.1
OW649065.1
OW649066.1
OW649067.1
OW649068.1
OW649069.1
OW649070.1
OW649071.1
OW649072.1
OW649073.1
OW649074.1
OW649075.1
OW649076.1
OW649077.1
OW649078.1
OW649079.1
OW649080.1
OW649081.1
OW649082.1
OW649083.1
OW649084.1
OW649085.1
OW649086.1
OW649087.1
OW649088.1
OW649089.1
OW649090.1
OW649091.1
OW649092.1
OW649093.1
OW649094.1
OW649095.1
OW649096.1
OW649097.1
OW649098.1
OW649099.1
OW649100.1
OW649101.1
OW649102.1
OW649103.1
OW649104.1
OW649105.1
OW649106.1
OW649107.1
OW649108.1
OW649109.1
OW649110.1
OW649111.1
OW649112.1
OW649113.1
OW649114.1
OW649115.1
OW649116.1
OW649117.1
OW649118.1
OW649119.1
OW649120.1
OW649121.1
OW649122.1
OW649123.1
OW649124.1
OW649125.1
OW649126.1
OW649127.1
OW649128.1
OW649129.1
OW649130.1
OW649131.1
OW649132.1
OW649133.1
OW649134.1
OW649135.1
OW649136.1
OW649137.1
OW649138.1
OW649139.1
OW649140.1
OW649141.1
OW649142.1
OW649143.1
OW649144.1
OW649145.1
OW649146.1
OW649147.1
OW649148.1
OW649149.1
OW649150.1
OW649151.1
OW649152.1
OW649153.1
OW649154.1
OW649155.1
OW649156.1
OW649157.1
OW649158.1
OW649159.1
OW649160.1
OW649161.1
OW649162.1
OW649163.1
OW649164.1
OW649165.1
OW649166.1
OW649167.1
OW649168.1
OW649169.1
OW649170.1
OW649171.1
OW649172.1
OW649173.1
OW649174.1
OW649175.1
OW649176.1
OW649177.1
OW649178.1
OW649179.1
OW649180.1
OW649181.1
OW649182.1
OW649183.1
OW649184.1
OW649185.1
OW649186.1
OW649187.1
OW649188.1
OW649189.1
OW649190.1
OW649191.1
OW649192.1
OW649193.1
OW649194.1
OW649195.1
OW649196.1
OW649197.1
OW649198.1
OW649199.1
OW649200.1
OW649201.1
OW649202.1
OW649203.1
OW649204.1
OW649205.1
OW649206.1
OW649207.1
OW649208.1
OW649209.1
OW649210.1
OW649211.1
OW649212.1
OW649213.1
OW649214.1
OW649215.1
OW649216.1
OW649217.1
OW649218.1
OW649219.1
OW649220.1
OW649221.1
OW649222.1
OW649223.1
OW649224.1
OW649225.1
OW649226.1
OW649227.1
OW649228.1
OW649229.1
OW649230.1
OW649231.1
OW649232.1
OW649233.1
OW649234.1
OW649235.1
OW649236.1
OW649237.1
OW649238.1
OW649239.1
OW649240.1
OW649241.1
OW649242.1
OW649243.1
OW649244.1
OW649245.1
OW649246.1
OW649247.1
OW649248.1
OW649249.1
OW649250.1
OW649251.1
OW649252.1
OW649253.1
OW649254.1
OW649255.1
OW649256.1
OW649257.1
OW649258.1
OW649259.1
OW649260.1
OW649261.1
OW649262.1
OW649263.1
OW649264.1
OW649265.1
OW649266.1
OW649267.1
OW649268.1
OW649269.1
OW649270.1
OW649271.1
OW649272.1
OW649273.1
OW649274.1
OW649275.1
OW649276.1
OW649277.1
OW649278.1
OW649279.1
OW649280.1
OW649281.1
OW649282.1
OW649283.1
OW649284.1
OW649285.1
OW649286.1
OW649287.1
OW649288.1
OW649289.1
OW649290.1
OW649291.1
OW649292.1
OW649293.1
OW649294.1
OW649295.1
OW649296.1
OW649297.1
OW649298.1
OW649299.1
OW649300.1
OW649301.1
OW649302.1
OW649303.1
OW649304.1
OW649305.1
OW649306.1
OW649307.1
OW649308.1
OW649309.1
OW649310.1
OW649311.1
OW649312.1
OW649313.1
OW649314.1
OW649315.1
OW649316.1
OW649317.1
OW649318.1
OW649319.1
OW649320.1
OW649321.1
OW649322.1
OW649323.1
OW649324.1
OW649325.1
OW649326.1
OW649327.1
OW649328.1
OW649329.1
OW649330.1
OW649331.1
OW649332.1
OW649333.1
OW649334.1
OW649335.1
OW649336.1
OW649337.1
OW649338.1
OW649339.1
OW649340.1
OW649341.1
OW649342.1
OW649343.1
OW649344.1
OW649345.1
OW649346.1
OW649347.1
OW649348.1
OW649349.1
OW649350.1
OW649351.1
OW649352.1
OW649353.1
OW649354.1
OW649355.1
OW649356.1
OW649357.1
OW649358.1
OW649359.1
OW649360.1
OW649361.1
OW649362.1
OW649363.1
OW649364.1
OW649365.1
OW649366.1
OW649367.1
OW649368.1
OW649369.1
OW649370.1
OW649371.1
OW649372.1
OW649373.1
OW649374.1
OW649375.1
OW649376.1
OW649377.1
OW649378.1
OW649379.1
OW649380.1
OW649381.1
OW649382.1
OW649383.1
OW649384.1
OW649385.1
OW649386.1
OW649387.1
OW649388.1
OW649389.1
OW649390.1
OW649391.1
OW649392.1
OW649393.1
OW649394.1
OW649395.1
OW649396.1
OW649397.1
OW649398.1
OW649399.1
OW649400.1
OW649401.1
OW649402.1
OW649403.1
OW649404.1
OW649405.1
OW649406.1
OW649407.1
OW649408.1
OW649409.1
OW649410.1
OW649411.1
OW649412.1
OW649413.1
OW649414.1
OW649415.1
OW649416.1
OW649417.1
OW649418.1
OW649419.1
OW649420.1
OW649421.1
OW649422.1
OW649423.1
OW649424.1
OW649425.1
OW649426.1
OW649427.1
OW649428.1
OW649429.1
OW649430.1
OW649431.1
OW649432.1
OW649433.1
OW649434.1
OW649435.1
OW649436.1
OW649437.1
OW649438.1
OW649439.1
OW649440.1
OW649441.1
OW649442.1
OW649443.1
OW649444.1
OW649445.1
OW649446.1
OW649447.1
OW649448.1
OW649449.1
OW649450.1
OW649451.1
OW649452.1
OW649453.1
OW649454.1
OW649455.1
OW649456.1
OW649457.1
OW649458.1
OW649459.1
OW649460.1
OW649461.1
OW649462.1
OW649463.1
OW649464.1
OW649465.1
OW649466.1
OW649467.1
OW649468.1
OW649469.1
OW649470.1
OW649471.1
OW649472.1
OW649473.1
OW649474.1
OW649475.1
OW649476.1
OW649477.1
OW649478.1
OW649479.1
OW649480.1
OW649481.1
OW649482.1
OW649483.1
OW649484.1
OW649485.1
OW649486.1
OW649487.1
OW649488.1
OW649489.1
OW649490.1
OW649491.1
OW649492.1
OW649493.1
OW649494.1
OW649495.1
OW649496.1
OW649497.1
OW649498.1
OW649499.1
OW649500.1
OW649501.1
OW649502.1
OW649503.1
OW649504.1
OW649505.1
OW649506.1
OW649507.1
OW649508.1
OW649509.1
OW649510.1
OW649511.1
OW649512.1
OW649513.1
OW649514.1
OW649515.1
OW649516.1
OW649517.1
OW649518.1
OW649519.1
OW649520.1
OW649521.1
OW649522.1
OW649523.1
OW649524.1
OW649525.1
OW649526.1
OW649527.1
OW649528.1
OW649529.1
OW649530.1
OW649531.1
OW649532.1
OW649533.1
OW649534.1
OW649535.1
OW649536.1
OW649537.1
OW649538.1
OW649539.1
OW649540.1
OW649541.1
OW649542.1
OW649543.1
OW649544.1
OW649545.1
OW649546.1
OW649547.1
OW649548.1
OW649549.1
OW649550.1
OW649551.1
OW649552.1
OW649553.1
OW649554.1
OW649555.1
OW649556.1
OW649557.1
OW649558.1
OW649559.1
OW649560.1
OW649561.1
OW649562.1
OW649563.1
OW649564.1
OW649565.1
OW649566.1
OW649567.1
OW649568.1
OW649569.1
OW649570.1
OW649571.1
OW649572.1
OW649573.1
OW649574.1
OW649575.1
OW649576.1
OW649577.1
OW649578.1
OW649579.1
OW649580.1
OW649581.1
OW649582.1
OW649583.1
OW649584.1
OW649585.1
OW649586.1
OW649587.1
OW649588.1
OW649589.1
OW649590.1
OW649591.1
OW649592.1
OW649593.1
OW649594.1
OW649595.1
OW649596.1
OW649597.1
OW649598.1
OW649599.1
OW649600.1
OW649601.1
OW649602.1
OW649603.1
OW649604.1
OW649605.1
OW649606.1
OW649607.1
OW649608.1
OW649609.1
OW649610.1
OW649611.1
OW649612.1
OW649613.1
OW649614.1
OW649615.1
OW649616.1
OW649617.1
OW649618.1
OW649619.1
OW649620.1
OW649621.1
OW649622.1
OW649623.1
OW649624.1
OW649625.1
OW649626.1
OW649627.1
OW649628.1
OW649629.1
OW649630.1
OW649631.1
OW649632.1
OW649633.1
OW649634.1
OW649635.1
OW649636.1
OW649637.1
OW649638.1
OW649639.1
OW649640.1
OW649641.1
OW649642.1
OW649643.1
OW649644.1
OW649645.1
OW649646.1
OW649647.1
OW649648.1
OW649649.1
OW649650.1
OW649651.1
OW649652.1
OW649653.1
OW649654.1
OW649655.1
OW649656.1
OW649657.1
OW649658.1
OW649659.1
OW649660.1
OW649661.1
OW649662.1
OW649663.1
OW649664.1
OW649665.1
OW649666.1
OW649667.1
OW649668.1
OW649669.1
OW649670.1
OW649671.1
OW649672.1
OW649673.1
OW649674.1
OW649675.1
OW649676.1
OW649677.1
OW649678.1
OW649679.1
OW649680.1
OW649681.1
OW649682.1
OW649683.1
OW649684.1
OW649685.1
OW649686.1
OW649687.1
OW649688.1
OW649689.1
OW649690.1
OW649691.1
OW649692.1
OW649693.1
OW649694.1
OW649695.1
OW649696.1
OW649697.1
OW649698.1
OW649699.1
OW649700.1
OW649701.1
OW649702.1
OW649703.1
OW649704.1
OW649705.1
OW649706.1
OW649707.1
OW649708.1
OW649709.1
OW649710.1
OW649711.1
OW649712.1
OW649713.1
OW649714.1
OW649715.1
OW649716.1
OW649717.1
OW649718.1
OW649719.1
OW649720.1
OW649721.1
OW649722.1
OW649723.1
OW649724.1
OW649725.1
OW649726.1
OW649727.1
OW649728.1
OW649729.1
OW649730.1
OW649731.1
OW649732.1
OW649733.1
OW649734.1
OW649735.1
OW649736.1
OW649737.1
OW649738.1
OW649739.1
OW649740.1
OW649741.1
OW649742.1
OW649743.1
OW649744.1
OW649745.1
OW649746.1
OW649747.1
OW649748.1
OW649749.1
OW649750.1
OW649751.1
OW649752.1
OW649753.1
OW649754.1
OW649755.1
OW649756.1
OW649757.1
OW649758.1
OW649759.1
OW649760.1
OW649761.1
OW649762.1
OW649763.1
OW649764.1
OW649765.1
OW649766.1
OW649767.1
OW649768.1
OW649769.1
OW649770.1
OW649771.1
OW649772.1
OW649773.1
OW649774.1
OW649775.1
OW649776.1
OW649777.1
OW649778.1
OW649779.1
OW649780.1
OW649781.1
OW649782.1
OW649783.1
OW649784.1
OW649785.1
OW649786.1
OW649787.1
OW649788.1
OW649789.1
OW649790.1
OW649791.1
OW649792.1
OW649793.1
OW649794.1
OW649795.1
OW649796.1
OW649797.1
OW649798.1
OW649799.1
OW649800.1
OW649801.1
OW649802.1
OW649803.1
OW649804.1
OW649805.1
OW649806.1
OW649807.1
OW649808.1
OW649809.1
OW649810.1
OW649811.1
OW649812.1
OW649813.1
OW649814.1
OW649815.1
OW649816.1
OW649817.1
OW649818.1
OW649819.1
OW649820.1
OW649821.1
OW649822.1
OW649823.1
OW649824.1
OW649825.1
OW649826.1
OW649827.1
OW649828.1
OW649829.1
OW649830.1
OW649831.1
OW649832.1
OW649833.1
OW649834.1
OW649835.1
OW649836.1
OW649837.1
OW649838.1
OW649839.1
OW649840.1
OW649841.1
OW649842.1
OW649843.1
OW649844.1
OW649845.1
OW649846.1
OW649847.1
OW649848.1
OW649849.1
OW649850.1
OW649851.1
OW649852.1
OW649853.1
OW649854.1
OW649855.1
OW649856.1
OW649857.1
OW649858.1
OW649859.1
OW649860.1
OW649861.1
OW649862.1
OW649863.1
OW649864.1
OW649865.1
OW649866.1
OW649867.1
OW649868.1
OW649869.1
OW649870.1
OW649871.1
OW649872.1
OW649873.1
OW649874.1
OW649875.1
OW649876.1
OW649877.1
OW649878.1
OW649879.1
OW649880.1
OW649881.1
OW649882.1
OW649883.1
OW649884.1
OW649885.1
OW649886.1
OW649887.1
OW649888.1
OW649889.1
OW649890.1
OW649891.1
OW649892.1
OW649893.1
OW649894.1
OW649895.1
OW649896.1
OW649897.1
OW649898.1
OW649899.1
OW649900.1
OW649901.1
OW649902.1
OW649903.1
OW649904.1
OW649905.1
OW649906.1
OW649907.1
OW649908.1
OW649909.1
OW649910.1
OW649911.1
OW649912.1
OW649913.1
OW649914.1
OW649915.1
OW649916.1
OW649917.1
OW649918.1
OW649919.1
OW649920.1
OW649921.1
OW649922.1
OW649923.1
OW649924.1
OW649925.1
OW649926.1
OW649927.1
OW649928.1
OW649929.1
OW649930.1
OW649931.1
OW649932.1
OW649933.1
OW649934.1
OW649935.1
OW649936.1
OW649937.1
OW649938.1
OW649939.1
OW649940.1
OW649941.1
OW649942.1
OW649943.1
OW649944.1
OW649945.1
OW649946.1
OW649947.1
OW649948.1
OW649949.1
OW649950.1
OW649951.1
OW649952.1
OW649953.1
OW649954.1
OW649955.1
OW649956.1
OW649957.1
OW649958.1
OW649959.1
OW649960.1
OW649961.1
OW649962.1
OW649963.1
OW649964.1
OW649965.1
OW649966.1
OW649967.1
OW649968.1
OW649969.1
OW649970.1
OW649971.1
OW649972.1
OW649973.1
OW649974.1
OW649975.1
OW649976.1
OW649977.1
OW649978.1
OW649979.1
OW649980.1
OW649981.1
OW649982.1
OW649983.1
OW649984.1
OW649985.1
OW649986.1
OW649987.1
OW649988.1
OW649989.1
OW649990.1
OW649991.1
OW649992.1
OW649993.1
OW649994.1
OW649995.1
OW649996.1
OW649997.1
OW649998.1
OW649999.1
OW650000.1
OW650001.1
OW650002.1
OW650003.1
OW650004.1
OW650005.1
OW650006.1
OW650007.1
OW650008.1
OW650009.1
OW650010.1
OW650011.1
OW650012.1
OW650013.1
OW650014.1
OW650015.1
OW650016.1
OW650017.1
OW650018.1
OW650019.1
OW650020.1
OW650021.1
OW650022.1
OW650023.1
OW650024.1
OW650025.1
OW650026.1
OW650027.1
OW650028.1
OW650029.1
OW650030.1
OW650031.1
OW650032.1
OW650033.1
OW650034.1
OW650035.1
OW650036.1
OW650037.1
OW650038.1
OW650039.1
OW650040.1
OW650041.1
OW650042.1
OW650043.1
OW650044.1
OW650045.1
OW650046.1
OW650047.1
OW650048.1
OW650049.1
OW650050.1
OW650051.1
OW650052.1
OW650053.1
OW650054.1
OW650055.1
OW650056.1
OW650057.1
OW650058.1
OW650059.1
OW650060.1
OW650061.1
OW650062.1
OW650063.1
OW650064.1
OW650065.1
OW650066.1
OW650067.1
OW650068.1
OW650069.1
OW650070.1
OW650071.1
OW650072.1
OW650073.1
OW650074.1
OW650075.1
OW650076.1
OW650077.1
OW650078.1
OW650079.1
OW650080.1
OW650081.1
OW650082.1
OW650083.1
OW650084.1
OW650085.1
OW650086.1
OW650087.1
OW650088.1
OW650089.1
OW650090.1
OW650091.1
OW650092.1
OW650093.1
OW650094.1
OW650095.1
OW650096.1
OW650097.1
OW650098.1
OW650099.1
OW650100.1
OW650101.1
OW650102.1
OW650103.1
OW650104.1
OW650105.1
OW650106.1
OW650107.1
OW650108.1
OW650109.1
OW650110.1
OW650111.1
OW650112.1
OW650113.1
OW650114.1
OW650115.1
OW650116.1
OW650117.1
OW650118.1
OW650119.1
OW650120.1
OW650121.1
OW650122.1
OW650123.1
OW650124.1
OW650125.1
OW650126.1
OW650127.1
OW650128.1
OW650129.1
OW650130.1
OW650131.1
OW650132.1
OW650133.1
OW650134.1
OW650135.1
OW650136.1
OW650137.1
OW650138.1
OW650139.1
OW650140.1
OW650141.1
OW650142.1
OW650143.1
OW650144.1
OW650145.1
OW650146.1
OW650147.1
OW650148.1
OW650149.1
OW650150.1
OW650151.1
OW650152.1
OW650153.1
OW650154.1
OW650155.1
OW650156.1
OW650157.1
OW650158.1
OW650159.1
OW650160.1
OW650161.1
OW650162.1
OW650163.1
OW650164.1
OW650165.1
OW650166.1
OW650167.1
OW650168.1
OW650169.1
OW650170.1
OW650171.1
OW650172.1
OW650173.1
OW650174.1
OW650175.1
OW650176.1
OW650177.1
OW650178.1
OW650179.1
OW650180.1
OW650181.1
OW650182.1
OW650183.1
OW650184.1
OW650185.1
OW650186.1
OW650187.1
OW650188.1
OW650189.1
OW650190.1
OW650191.1
OW650192.1
OW650193.1
OW650194.1
OW650195.1
OW650196.1
OW650197.1
OW650198.1
OW650199.1
OW650200.1
OW650201.1
OW650202.1
OW650203.1
OW650204.1
OW650205.1
OW650206.1
OW650207.1
OW650208.1
OW650209.1
OW650210.1
OW650211.1
OW650212.1
OW650213.1
OW650214.1
OW650215.1
OW650216.1
OW650217.1
OW650218.1
OW650219.1
OW650220.1
OW650221.1
OW650222.1
OW650223.1
OW650224.1
OW650225.1
OW650226.1
OW650227.1
OW650228.1
OW650229.1
OW650230.1
OW650231.1
OW650232.1
OW650233.1
OW650234.1
OW650235.1
OW650236.1
OW650237.1
OW650238.1
OW650239.1
OW650240.1
OW650241.1
OW650242.1
OW650243.1
OW650244.1
OW650245.1
OW650246.1
OW650247.1
OW650248.1
OW650249.1
OW650250.1
OW650251.1
OW650252.1
OW650253.1
OW650254.1
OW650255.1
OW650256.1
OW650257.1
OW650258.1
OW650259.1
OW650260.1
OW650261.1
OW650262.1
OW650263.1
OW650264.1
OW650265.1
OW650266.1
OW650267.1
OW650268.1
OW650269.1
OW650270.1
OW650271.1
OW650272.1
OW650273.1
OW650274.1
OW650275.1
OW650276.1
OW650277.1
OW650278.1
OW650279.1
OW650280.1
OW650281.1
OW650282.1
OW650283.1
OW650284.1
OW650285.1
OW650286.1
OW650287.1
OW650288.1
OW650289.1
OW650290.1
OW650291.1
OW650292.1
OW650293.1
OW650294.1
OW650295.1
OW650296.1
OW650297.1
OW650298.1
OW650299.1
OW650300.1
OW650301.1
OW650302.1
OW650303.1
OW650304.1
OW650305.1
OW650306.1
OW650307.1
OW650308.1
OW650309.1
OW650310.1
OW650311.1
OW650312.1
OW650313.1
OW650314.1
OW650315.1
OW650316.1
OW650317.1
OW650318.1
OW650319.1
OW650320.1
OW650321.1
OW650322.1
OW650323.1
OW650324.1
OW650325.1
OW650326.1
OW650327.1
OW650328.1
OW650329.1
OW650330.1
OW650331.1
OW650332.1
OW650333.1
OW650334.1
OW650335.1
OW650336.1
OW650337.1
OW650338.1
OW650339.1
OW650340.1
OW650341.1
OW650342.1
OW650343.1
OW650344.1
OW650345.1
OW650346.1
OW650347.1
OW650348.1
OW650349.1
OW650350.1
OW650351.1
OW650352.1
OW650353.1
OW650354.1
OW650355.1
OW650356.1
OW650357.1
OW650358.1
OW650359.1
OW650360.1
OW650361.1
OW650362.1
OW650363.1
OW650364.1
OW650365.1
OW650366.1
OW650367.1
OW650368.1
OW650369.1
OW650370.1
OW650371.1
OW650372.1
OW650373.1
OW650374.1
OW650375.1
OW650376.1
OW650377.1
OW650378.1
OW650379.1
OW650380.1
OW650381.1
OW650382.1
OW650383.1
OW650384.1
OW650385.1
OW650386.1
OW650387.1
OW650388.1
OW650389.1
OW650390.1
OW650391.1
OW650392.1
OW650393.1
OW650394.1
OW650395.1
OW650396.1
OW650397.1
OW650398.1
OW650399.1
OW650400.1
OW650401.1
OW650402.1
OW650403.1
OW650404.1
OW650405.1
OW650406.1
OW650407.1
OW650408.1
OW650409.1
OW650410.1
OW650411.1
OW650412.1
OW650413.1
OW650414.1
OW650415.1
OW650416.1
OW650417.1
OW650418.1
OW650419.1
OW650420.1
OW650421.1
OW650422.1
OW650423.1
OW650424.1
OW650425.1
OW650426.1
OW650427.1
OW650428.1
OW650429.1
OW650430.1
OW650431.1
OW650432.1
OW650433.1
OW650434.1
OW650435.1
OW650436.1
OW650437.1
OW650438.1
OW650439.1
OW650440.1
OW650441.1
OW650442.1
OW650443.1
OW650444.1
OW650445.1
OW650446.1
OW650447.1
OW650448.1
OW650449.1
OW650450.1
OW650451.1
OW650452.1
OW650453.1
OW650454.1
OW650455.1
OW650456.1
OW650457.1
OW650458.1
OW650459.1
OW650460.1
OW650461.1
OW650462.1
OW650463.1
OW650464.1
OW650465.1
OW650466.1
OW650467.1
OW650468.1
OW650469.1
OW650470.1
OW650471.1
OW650472.1
OW650473.1
OW650474.1
OW650475.1
OW650476.1
OW650477.1
OW650478.1
OW650479.1
OW650480.1
OW650481.1
OW650482.1
OW650483.1
OW650484.1
OW650485.1
OW650486.1
OW650487.1
OW650488.1
OW650489.1
OW650490.1
OW650491.1
OW650492.1
OW650493.1
OW650494.1
OW650495.1
OW650496.1
OW650497.1
OW650498.1
OW650499.1
OW650500.1
OW650501.1
OW650502.1
OW650503.1
OW650504.1
OW650505.1
OW650506.1
OW650507.1
OW650508.1
OW650509.1
OW650510.1
OW650511.1
OW650512.1
OW650513.1
OW650514.1
OW650515.1
OW650516.1
OW650517.1
OW650518.1
OW650519.1
OW650520.1
OW650521.1
OW650522.1
OW650523.1
OW650524.1
OW650525.1
OW650526.1
OW650527.1
OW650528.1
OW650529.1
OW650530.1
OW650531.1
OW650532.1
OW650533.1
OW650534.1
OW650535.1
OW650536.1
OW650537.1
OW650538.1
OW650539.1
OW650540.1
OW650541.1
OW650542.1
OW650543.1
OW650544.1
OW650545.1
OW650546.1
OW650547.1
OW650548.1
OW650549.1
OW650550.1
OW650551.1
OW650552.1
OW650553.1
OW650554.1
OW650555.1
OW650556.1
OW650557.1
OW650558.1
OW650559.1
OW650560.1
OW650561.1
OW650562.1
OW650563.1
OW650564.1
OW650565.1
OW650566.1
OW650567.1
OW650568.1
OW650569.1
OW650570.1
OW650571.1
OW650572.1
OW650573.1
OW650574.1
OW650575.1
OW650576.1
OW650577.1
OW650578.1
OW650579.1
OW650580.1
OW650581.1
OW650582.1
OW650583.1
OW650584.1
OW650585.1
OW650586.1
OW650587.1
OW650588.1
OW650589.1
OW650590.1
OW650591.1
OW650592.1
OW650593.1
OW650594.1
OW650595.1
OW650596.1
OW650597.1
OW650598.1
OW650599.1
OW650600.1
OW650601.1
OW650602.1
OW650603.1
OW650604.1
OW650605.1
OW650606.1
OW650607.1
OW650608.1
OW650609.1
OW650610.1
OW650611.1
OW650612.1
OW650613.1
OW650614.1
OW650615.1
OW650616.1
OW650617.1
OW650618.1
OW650619.1
OW650620.1
OW650621.1
OW650622.1
OW650623.1
OW650624.1
OW650625.1
OW650626.1
OW650627.1
OW650628.1
OW650629.1
OW650630.1
OW650631.1
OW650632.1
OW650633.1
OW650634.1
OW650635.1
OW650636.1
OW650637.1
OW650638.1
OW650639.1
OW650640.1
OW650641.1
OW650642.1
OW650643.1
OW650644.1
OW650645.1
OW650646.1
OW650647.1
OW650648.1
OW650649.1
OW650650.1
OW650651.1
OW650652.1
OW650653.1
OW650654.1
OW650655.1
OW650656.1
OW650657.1
OW650658.1
OW650659.1
OW650660.1
OW650661.1
OW650662.1
OW650663.1
OW650664.1
OW650665.1
OW650666.1
OW650667.1
OW650668.1
OW650669.1
OW650670.1
OW650671.1
OW650672.1
OW650673.1
OW650674.1
OW650675.1
OW650676.1
OW650677.1
OW650678.1
OW650679.1
OW650680.1
OW650681.1
OW650682.1
OW650683.1
OW650684.1
OW650685.1
OW650686.1
OW650687.1
OW650688.1
OW650689.1
OW650690.1
OW650691.1
OW650692.1
OW650693.1
OW650694.1
OW650695.1
OW650696.1
OW650697.1
OW650698.1
OW650699.1
OW650700.1
OW650701.1
OW650702.1
OW650703.1
OW650704.1
OW650705.1
OW650706.1
OW650707.1
OW650708.1
OW650709.1
OW650710.1
OW650711.1
OW650712.1
OW650713.1
OW650714.1
OW650715.1
OW650716.1
OW650717.1
OW650718.1
OW650719.1
OW650720.1
OW650721.1
OW650722.1
OW650723.1
OW650724.1
OW650725.1
OW650726.1
OW650727.1
OW650728.1
OW650729.1
OW650730.1
OW650731.1
OW650732.1
OW650733.1
OW650734.1
OW650735.1
OW650736.1
OW650737.1
OW650738.1
OW650739.1
OW650740.1
OW650741.1
OW650742.1
OW650743.1
OW650744.1
OW650745.1
OW650746.1
OW650747.1
OW650748.1
OW650749.1
OW650750.1
OW650751.1
OW650752.1
OW650753.1
OW650754.1
OW650755.1
OW650756.1
OW650757.1
OW650758.1
OW650759.1
OW650760.1
OW650761.1
OW650762.1
OW650763.1
OW650764.1
OW650765.1
OW650766.1
OW650767.1
OW650768.1
OW650769.1
OW650770.1
OW650771.1
OW650772.1
OW650773.1
OW650774.1
OW650775.1
OW650776.1
OW650777.1
OW650778.1
OW650779.1
OW650780.1
OW650781.1
OW650782.1
OW650783.1
OW650784.1
OW650785.1
OW650786.1
OW650787.1
OW650788.1
OW650789.1
OW650790.1
OW650791.1
OW650792.1
OW650793.1
OW650794.1
OW650795.1
OW650796.1
OW650797.1
OW650798.1
OW650799.1
OW650800.1
OW650801.1
OW650802.1
OW650803.1
OW650804.1
OW650805.1
OW650806.1
OW650807.1
OW650808.1
OW650809.1
OW650810.1
OW650811.1
OW650812.1
OW650813.1
OW650814.1
OW650815.1
OW650816.1
OW650817.1
OW650818.1
OW650819.1
OW650820.1
OW650821.1
OW650822.1
OW650823.1
OW650824.1
OW650825.1
OW650826.1
OW650827.1
OW650828.1
OW650829.1
OW650830.1
OW650831.1
OW650832.1
OW650833.1
OW650834.1
OW650835.1
OW650836.1
OW650837.1
OW650838.1
OW650839.1
OW650840.1
OW650841.1
OW650842.1
OW650843.1
OW650844.1
OW650845.1
OW650846.1
OW650847.1
OW650848.1
OW650849.1
OW650850.1
OW650851.1
OW650852.1
OW650853.1
OW650854.1
OW650855.1
OW650856.1
OW650857.1
OW650858.1
OW650859.1
OW650860.1
OW650861.1
OW650862.1
OW650863.1
OW650864.1
OW650865.1
OW650866.1
OW650867.1
OW650868.1
OW650869.1
OW650870.1
OW650871.1
OW650872.1
OW650873.1
OW650874.1
OW650875.1
OW650876.1
OW650877.1
OW650878.1
OW650879.1
OW650880.1
OW650881.1
OW650882.1
OW650883.1
OW650884.1
OW650885.1
OW650886.1
OW650887.1
OW650888.1
OW650889.1
OW650890.1
OW650891.1
OW650892.1
OW650893.1
OW650894.1
OW650895.1
OW650896.1
OW650897.1
OW650898.1
OW650899.1
OW650900.1
OW650901.1
OW650902.1
OW650903.1
OW650904.1
OW650905.1
OW650906.1
OW650907.1
OW650908.1
OW650909.1
OW650910.1
OW650911.1
OW650912.1
OW650913.1
OW650914.1
OW650915.1
OW650916.1
OW650917.1
OW650918.1
OW650919.1
OW650920.1
OW650921.1
OW650922.1
OW650923.1
OW650924.1
OW650925.1
OW650926.1
OW650927.1
OW650928.1
OW650929.1
OW650930.1
OW650931.1
OW650932.1
OW650933.1
OW650934.1
OW650935.1
OW650936.1
OW650937.1
OW650938.1
OW650939.1
OW650940.1
OW650941.1
OW650942.1
OW650943.1
OW650944.1
OW650945.1
OW650946.1
OW650947.1
OW650948.1
OW650949.1
OW650950.1
OW650951.1
OW650952.1
OW650953.1
OW650954.1
OW650955.1
OW650956.1
OW650957.1
OW650958.1
OW650959.1
OW650960.1
OW650961.1
OW650962.1
OW650963.1
OW650964.1
OW650965.1
OW650966.1
OW650967.1
OW650968.1
OW650969.1
OW650970.1
OW650971.1
OW650972.1
OW650973.1
OW650974.1
OW650975.1
OW650976.1
OW650977.1
OW650978.1
OW650979.1
OW650980.1
OW650981.1
OW650982.1
OW650983.1
OW650984.1
OW650985.1
OW650986.1
OW650987.1
OW650988.1
OW650989.1
OW650990.1
OW650991.1
OW650992.1
OW650993.1
OW650994.1
OW650995.1
OW650996.1
OW650997.1
OW650998.1
OW650999.1
OW651000.1
OW651001.1
OW651002.1
OW651003.1
OW651004.1
OW651005.1
OW651006.1
OW651007.1
OW651008.1
OW651009.1
OW651010.1
OW651011.1
OW651012.1
OW651013.1
OW651014.1
OW651015.1
OW651016.1
OW651017.1
OW651018.1
OW651019.1
OW651020.1
OW651021.1
OW651022.1
OW651023.1
OW651024.1
OW651025.1
OW651026.1
OW651027.1
OW651028.1
OW651029.1
OW651030.1
OW651031.1
OW651032.1
OW651033.1
OW651034.1
OW651035.1
OW651036.1
OW651037.1
OW651038.1
OW651039.1
OW651040.1
OW651041.1
OW651042.1
OW651043.1
OW651044.1
OW651045.1
OW651046.1
OW651047.1
OW651048.1
OW651049.1
OW651050.1
OW651051.1
OW651052.1
OW651053.1
OW651054.1
OW651055.1
OW651056.1
OW651057.1
OW651058.1
OW651059.1
OW651060.1
OW651061.1
OW651062.1
OW651063.1
OW651064.1
OW651065.1
OW651066.1
OW651067.1
OW651068.1
OW651069.1
OW651070.1
OW651071.1
OW651072.1
OW651073.1
OW651074.1
OW651075.1
OW651076.1
OW651077.1
OW651078.1
OW651079.1
OW651080.1
OW651081.1
OW651082.1
OW651083.1
OW651084.1
OW651085.1
OW651086.1
OW651087.1
OW651088.1
OW651089.1
OW651090.1
OW651091.1
OW651092.1
OW651093.1
OW651094.1
OW651095.1
OW651096.1
OW651097.1
OW651098.1
OW651099.1
OW651100.1
OW651101.1
OW651102.1
OW651103.1
OW651104.1
OW651105.1
OW651106.1
OW651107.1
OW651108.1
OW651109.1
OW651110.1
OW651111.1
OW651112.1
OW651113.1
OW651114.1
OW651115.1
OW651116.1
OW651117.1
OW651118.1
OW651119.1
OW651120.1
OW651121.1
OW651122.1
OW651123.1
OW651124.1
OW651125.1
OW651126.1
OW651127.1
OW651128.1
OW651129.1
OW651130.1
OW651131.1
OW651132.1
OW651133.1
OW651134.1
OW651135.1
OW651136.1
OW651137.1
OW651138.1
OW651139.1
OW651140.1
OW651141.1
OW651142.1
OW651143.1
OW651144.1
OW651145.1
OW651146.1
OW651147.1
OW651148.1
OW651149.1
OW651150.1
OW651151.1
OW651152.1
OW651153.1
OW651154.1
OW651155.1
OW651156.1
OW651157.1
OW651158.1
OW651159.1
OW651160.1
OW651161.1
OW651162.1
OW651163.1
OW651164.1
OW651165.1
OW651166.1
OW651167.1
OW651168.1
OW651169.1
OW651170.1
OW651171.1
OW651172.1
OW651173.1
OW651174.1
OW651175.1
OW651176.1
OW651177.1
OW651178.1
OW651179.1
OW651180.1
OW651181.1
OW651182.1
OW651183.1
OW651184.1
OW651185.1
OW651186.1
OW651187.1
OW651188.1
OW651189.1
OW651190.1
OW651191.1
OW651192.1
OW651193.1
OW651194.1
OW651195.1
OW651196.1
OW651197.1
OW651198.1
OW651199.1
OW651200.1
OW651201.1
OW651202.1
OW651203.1
OW651204.1
OW651205.1
OW651206.1
OW651207.1
OW651208.1
OW651209.1
OW651210.1
OW651211.1
OW651212.1
OW651213.1
OW651214.1
OW651215.1
OW651216.1
OW651217.1
OW651218.1
OW651219.1
OW651220.1
OW651221.1
OW651222.1
OW651223.1
OW651224.1
OW651225.1
OW651226.1
OW651227.1
OW651228.1
OW651229.1
OW651230.1
OW651231.1
OW651232.1
OW651233.1
OW651234.1
OW651235.1
OW651236.1
OW651237.1
OW651238.1
OW651239.1
OW651240.1
OW651241.1
OW651242.1
OW651243.1
OW651244.1
OW651245.1
OW651246.1
OW651247.1
OW651248.1
OW651249.1
OW651250.1
OW651251.1
OW651252.1
OW651253.1
OW651254.1
OW651255.1
OW651256.1
OW651257.1
OW651258.1
OW651259.1
OW651260.1
OW651261.1
OW651262.1
OW651263.1
OW651264.1
OW651265.1
OW651266.1
OW651267.1
OW651268.1
OW651269.1
OW651270.1
OW651271.1
OW651272.1
OW651273.1
OW651274.1
OW651275.1
OW651276.1
OW651277.1
OW651278.1
OW651279.1
OW651280.1
OW651281.1
OW651282.1
OW651283.1
OW651284.1
OW651285.1
OW651286.1
OW651287.1
OW651288.1
OW651289.1
OW651290.1
OW651291.1
OW651292.1
OW651293.1
OW651294.1
OW651295.1
OW651296.1
OW651297.1
OW651298.1
OW651299.1
OW651300.1
OW651301.1
OW651302.1
OW651303.1
OW651304.1
OW651305.1
OW651306.1
OW651307.1
OW651308.1
OW651309.1
OW651310.1
OW651311.1
OW651312.1
OW651313.1
OW651314.1
OW651315.1
OW651316.1
OW651317.1
OW651318.1
OW651319.1
OW651320.1
OW651321.1
OW651322.1
OW651323.1
OW651324.1
OW651325.1
OW651326.1
OW651327.1
OW651328.1
OW651329.1
OW651330.1
OW651331.1
OW651332.1
OW651333.1
OW651334.1
OW651335.1
OW651336.1
OW651337.1
OW651338.1
OW651339.1
OW651340.1
OW651341.1
OW651342.1
OW651343.1
OW651344.1
OW651345.1
OW651346.1
OW651347.1
OW651348.1
OW651349.1
OW651350.1
OW651351.1
OW651352.1
OW651353.1
OW651354.1
OW651355.1
OW651356.1
OW651357.1
OW651358.1
OW651359.1
OW651360.1
OW651361.1
OW651362.1
OW651363.1
OW651364.1
OW651365.1
OW651366.1
OW651367.1
OW651368.1
OW651369.1
OW651370.1
OW651371.1
OW651372.1
OW651373.1
OW651374.1
OW651375.1
OW651376.1
OW651377.1
OW651378.1
OW651379.1
OW651380.1
OW651381.1
OW651382.1
OW651383.1
OW651384.1
OW651385.1
OW651386.1
OW651387.1
OW651388.1
OW651389.1
OW651390.1
OW651391.1
OW651392.1
OW651393.1
OW651394.1
OW651395.1
OW651396.1
OW651397.1
OW651398.1
OW651399.1
OW651400.1
OW651401.1
OW651402.1
OW651403.1
OW651404.1
OW651405.1
OW651406.1
OW651407.1
OW651408.1
OW651409.1
OW651410.1
OW651411.1
OW651412.1
OW651413.1
OW651414.1
OW651415.1
OW651416.1
OW651417.1
OW651418.1
OW651419.1
OW651420.1
OW651421.1
OW651422.1
OW651423.1
OW651424.1
OW651425.1
OW651426.1
OW651427.1
OW651428.1
OW651429.1
OW651430.1
OW651431.1
OW651432.1
OW651433.1
OW651434.1
OW651435.1
OW651436.1
OW651437.1
OW651438.1
OW651439.1
OW651440.1
OW651441.1
OW651442.1
OW651443.1
OW651444.1
OW651445.1
OW651446.1
OW651447.1
OW651448.1
OW651449.1
OW651450.1
OW651451.1
OW651452.1
OW651453.1
OW651454.1
OW651455.1
OW651456.1
OW651457.1
OW651458.1
OW651459.1
OW651460.1
OW651461.1
OW651462.1
OW651463.1
OW651464.1
OW651465.1
OW651466.1
OW651467.1
OW651468.1
OW651469.1
OW651470.1
OW651471.1
OW651472.1
OW651473.1
OW651474.1
OW651475.1
OW651476.1
OW651477.1
OW651478.1
OW651479.1
OW651480.1
OW651481.1
OW651482.1
OW651483.1
OW651484.1
OW651485.1
OW651486.1
OW651487.1
OW651488.1
OW651489.1
OW651490.1
OW651491.1
OW651492.1
OW651493.1
OW651494.1
OW651495.1
OW651496.1
OW651497.1
OW651498.1
OW651499.1
OW651500.1
OW651501.1
OW651502.1
OW651503.1
OW651504.1
OW651505.1
OW651506.1
OW651507.1
OW651508.1
OW651509.1
OW651510.1
OW651511.1
OW651512.1
OW651513.1
OW651514.1
OW651515.1
OW651516.1
OW651517.1
OW651518.1
OW651519.1
OW651520.1
OW651521.1
OW651522.1
OW651523.1
OW651524.1
OW651525.1
OW651526.1
OW651527.1
OW651528.1
OW651529.1
OW651530.1
OW651531.1
OW651532.1
OW651533.1
OW651534.1
OW651535.1
OW651536.1
OW651537.1
OW651538.1
OW651539.1
OW651540.1
OW651541.1
OW651542.1
OW651543.1
OW651544.1
OW651545.1
OW651546.1
OW651547.1
OW651548.1
OW651549.1
OW651550.1
OW651551.1
OW651552.1
OW651553.1
OW651554.1
OW651555.1
OW651556.1
OW651557.1
OW651558.1
OW651559.1
OW651560.1
OW651561.1
OW651562.1
OW651563.1
OW651564.1
OW651565.1
OW651566.1
OW651567.1
OW651568.1
OW651569.1
OW651570.1
OW651571.1
OW651572.1
OW651573.1
OW651574.1
OW651575.1
OW651576.1
OW651577.1
OW651578.1
OW651579.1
OW651580.1
OW651581.1
OW651582.1
OW651583.1
OW651584.1
OW651585.1
OW651586.1
OW651587.1
OW651588.1
OW651589.1
OW651590.1
OW651591.1
OW651592.1
OW651593.1
OW651594.1
OW651595.1
OW651596.1
OW651597.1
OW651598.1
OW651599.1
OW651600.1
OW651601.1
OW651602.1
OW651603.1
OW651604.1
OW651605.1
OW651606.1
OW651607.1
OW651608.1
OW651609.1
OW651610.1
OW651611.1
OW651612.1
OW651613.1
OW651614.1
OW651615.1
OW651616.1
OW651617.1
OW651618.1
OW651619.1
OW651620.1
OW651621.1
OW651622.1
OW651623.1
OW651624.1
OW651625.1
OW651626.1
OW651627.1
OW651628.1
OW651629.1
OW651630.1
OW651631.1
OW651632.1
OW651633.1
OW651634.1
OW651635.1
OW651636.1
OW651637.1
OW651638.1
OW651639.1
OW651640.1
OW651641.1
OW651642.1
OW651643.1
OW651644.1
OW651645.1
OW651646.1
OW651647.1
OW651648.1
OW651649.1
OW651650.1
OW651651.1
OW651652.1
OW651653.1
OW651654.1
OW651655.1
OW651656.1
OW651657.1
OW651658.1
OW651659.1
OW651660.1
OW651661.1
OW651662.1
OW651663.1
OW651664.1
OW651665.1
OW651666.1
OW651667.1
OW651668.1
OW651669.1
OW651670.1
OW651671.1
OW651672.1
OW651673.1
OW651674.1
OW651675.1
OW651676.1
OW651677.1
OW651678.1
OW651679.1
OW651680.1
OW651681.1
OW651682.1
OW651683.1
OW651684.1
OW651685.1
OW651686.1
OW651687.1
OW651688.1
OW651689.1
OW651690.1
OW651691.1
OW651692.1
OW651693.1
OW651694.1
OW651695.1
OW651696.1
OW651697.1
OW651698.1
OW651699.1
OW651700.1
OW651701.1
OW651702.1
OW651703.1
OW651704.1
OW651705.1
OW651706.1
OW651707.1
OW651708.1
OW651709.1
OW651710.1
OW651711.1
OW651712.1
OW651713.1
OW651714.1
OW651715.1
OW651716.1
OW651717.1
OW651718.1
OW651719.1
OW651720.1
OW651721.1
OW651722.1
OW651723.1
OW651724.1
OW651725.1
OW651726.1
OW651727.1
OW651728.1
OW651729.1
OW651730.1
OW651731.1
OW651732.1
OW651733.1
OW651734.1
OW651735.1
OW651736.1
OW651737.1
OW651738.1
OW651739.1
OW651740.1
OW651741.1
OW651742.1
OW651743.1
OW651744.1
OW651745.1
OW651746.1
OW651747.1
OW651748.1
OW651749.1
OW651750.1
OW651751.1
OW651752.1
OW651753.1
OW651754.1
OW651755.1
OW651756.1
OW651757.1
OW651758.1
OW651759.1
OW651760.1
OW651761.1
OW651762.1
OW651763.1
OW651764.1
OW651765.1
OW651766.1
OW651767.1
OW651768.1
OW651769.1
OW651770.1
OW651771.1
OW651772.1
OW651773.1
OW651774.1
OW651775.1
OW651776.1
OW651777.1
OW651778.1
OW651779.1
OW651780.1
OW651781.1
OW651782.1
OW651783.1
OW651784.1
OW651785.1
OW651786.1
OW651787.1
OW651788.1
OW651789.1
OW651790.1
OW651791.1
OW651792.1
OW651793.1
OW651794.1
OW651795.1
OW651796.1
OW651797.1
OW651798.1
OW651799.1
OW651800.1
OW651801.1
OW651802.1
OW651803.1
OW651804.1
OW651805.1
OW651806.1
OW651807.1
OW651808.1
OW651809.1
OW651810.1
OW651811.1
OW651812.1
OW651813.1
OW651814.1
OW651815.1
OW651816.1
OW651817.1
OW651818.1
OW651819.1
OW651820.1
OW651821.1
OW651822.1
OW651823.1
OW651824.1
OW651825.1
OW651826.1
OW651827.1
OW651828.1
OW651829.1
OW651830.1
OW651831.1
OW651832.1
OW651833.1
OW651834.1
OW651835.1
OW651836.1
OW651837.1
OW651838.1
OW651839.1
OW651840.1
OW651841.1
OW651842.1
OW651843.1
OW651844.1
OW651845.1
OW651846.1
OW651847.1
OW651848.1
OW651849.1
OW651850.1
OW651851.1
OW651852.1
OW651853.1
OW651854.1
OW651855.1
OW651856.1
OW651857.1
OW651858.1
OW651859.1
OW651860.1
OW651861.1
OW651862.1
OW651863.1
OW651864.1
OW651865.1
OW651866.1
OW651867.1
OW651868.1
OW651869.1
OW651870.1
OW651871.1
OW651872.1
OW651873.1
OW651874.1
OW651875.1
OW651876.1
OW651877.1
OW651878.1
OW651879.1
OW651880.1
OW651881.1
OW651882.1
OW651883.1
OW651884.1
OW651885.1
OW651886.1
OW651887.1
OW651888.1
OW651889.1
OW651890.1
OW651891.1
OW651892.1
OW651893.1
OW651894.1
OW651895.1
OW651896.1
OW651897.1
OW651898.1
OW651899.1
OW651900.1
OW651901.1
OW651902.1
OW651903.1
OW651904.1
OW651905.1
OW651906.1
OW651907.1
OW651908.1
OW651909.1
OW651910.1
OW651911.1
OW651912.1
OW651913.1
OW651914.1
OW651915.1
OW651916.1
OW651917.1
OW651918.1
OW651919.1
OW651920.1
OW651921.1
OW651922.1
OW651923.1
OW651924.1
OW651925.1
OW651926.1
OW651927.1
OW651928.1
OW651929.1
OW651930.1
OW651931.1
OW651932.1
OW651933.1
OW651934.1
OW651935.1
OW651936.1
OW651937.1
OW651938.1
OW651939.1
OW651940.1
OW651941.1
OW651942.1
OW651943.1
OW651944.1
OW651945.1
OW651946.1
OW651947.1
OW651948.1
OW651949.1
OW651950.1
OW651951.1
OW651952.1
OW651953.1
OW651954.1
OW651955.1
OW651956.1
OW651957.1
OW651958.1
OW651959.1
OW651960.1
OW651961.1
OW651962.1
OW651963.1
OW651964.1
OW651965.1
OW651966.1
OW651967.1
OW651968.1
OW651969.1
OW651970.1
OW651971.1
OW651972.1
OW651973.1
OW651974.1
OW651975.1
OW651976.1
OW651977.1
OW651978.1
OW651979.1
OW651980.1
OW651981.1
OW651982.1
OW651983.1
OW651984.1
OW651985.1
OW651986.1
OW651987.1
OW651988.1
OW651989.1
OW651990.1
OW651991.1
OW651992.1
OW651993.1
OW651994.1
OW651995.1
OW651996.1
OW651997.1
OW651998.1
OW651999.1
OW652000.1
OW652001.1
OW652002.1
OW652003.1
OW652004.1
OW652005.1
OW652006.1
OW652007.1
OW652008.1
OW652009.1
OW652010.1
OW652011.1
OW652012.1
OW652013.1
OW652014.1
OW652015.1
OW652016.1
OW652017.1
OW652018.1
OW652019.1
OW652020.1
OW652021.1
OW652022.1
OW652023.1
OW652024.1
OW652025.1
OW652026.1
OW652027.1
OW652028.1
OW652029.1
OW652030.1
OW652031.1
OW652032.1
OW652033.1
OW652034.1
OW652035.1
OW652036.1
OW652037.1
OW652038.1
OW652039.1
OW652040.1
OW652041.1
OW652042.1
OW652043.1
OW652044.1
OW652045.1
OW652046.1
OW652047.1
OW652048.1
OW652049.1
OW652050.1
OW652051.1
OW652052.1
OW652053.1
OW652054.1
OW652055.1
OW652056.1
OW652057.1
OW652058.1
OW652059.1
OW652060.1
OW652061.1
OW652062.1
OW652063.1
OW652064.1
OW652065.1
OW652066.1
OW652067.1
OW652068.1
OW652069.1
OW652070.1
OW652071.1
OW652072.1
OW652073.1
OW652074.1
OW652075.1
OW652076.1
OW652077.1
OW652078.1
OW652079.1
OW652080.1
OW652081.1
OW652082.1
OW652083.1
OW652084.1
OW652085.1
OW652086.1
OW652087.1
OW652088.1
OW652089.1
OW652090.1
OW652091.1
OW652092.1
OW652093.1
OW652094.1
OW652095.1
OW652096.1
OW652097.1
OW652098.1
OW652099.1
OW652100.1
OW652101.1
OW652102.1
OW652103.1
OW652104.1
OW652105.1
OW652106.1
OW652107.1
OW652108.1
OW652109.1
OW652110.1
OW652111.1
OW652112.1
OW652113.1
OW652114.1
OW652115.1
OW652116.1
OW652117.1
OW652118.1
OW652119.1
OW652120.1
OW652121.1
OW652122.1
OW652123.1
OW652124.1
OW652125.1
OW652126.1
OW652127.1
OW652128.1
OW652129.1
OW652130.1
OW652131.1
OW652132.1
OW652133.1
OW652134.1
OW652135.1
OW652136.1
OW652137.1
OW652138.1
OW652139.1
OW652140.1
OW652141.1
OW652142.1
OW652143.1
OW652144.1
OW652145.1
OW652146.1
OW652147.1
OW652148.1
OW652149.1
OW652150.1
OW652151.1
OW652152.1
OW652153.1
OW652154.1
OW652155.1
OW652156.1
OW652157.1
OW652158.1
OW652159.1
OW652160.1
OW652161.1
OW652162.1
OW652163.1
OW652164.1
OW652165.1
OW652166.1
OW652167.1
OW652168.1
OW652169.1
OW652170.1
OW652171.1
OW652172.1
OW652173.1
OW652174.1
OW652175.1
OW652176.1
OW652177.1
OW652178.1
OW652179.1
OW652180.1
OW652181.1
OW652182.1
OW652183.1
OW652184.1
OW652185.1
OW652186.1
OW652187.1
OW652188.1
OW652189.1
OW652190.1
OW652191.1
OW652192.1
OW652193.1
OW652194.1
OW652195.1
OW652196.1
OW652197.1
OW652198.1
OW652199.1
OW652200.1
OW652201.1
OW652202.1
OW652203.1
OW652204.1
OW652205.1
OW652206.1
OW652207.1
OW652208.1
OW652209.1
OW652210.1
OW652211.1
OW652212.1
OW652213.1
OW652214.1
OW652215.1
OW652216.1
OW652217.1
OW652218.1
OW652219.1
OW652220.1
OW652221.1
OW652222.1
OW652223.1
OW652224.1
OW652225.1
OW652226.1
OW652227.1
OW652228.1
OW652229.1
OW652230.1
OW652231.1
OW652232.1
OW652233.1
OW652234.1
OW652235.1
OW652236.1
OW652237.1
OW652238.1
OW652239.1
OW652240.1
OW652241.1
OW652242.1
OW652243.1
OW652244.1
OW652245.1
OW652246.1
OW652247.1
OW652248.1
OW652249.1
OW652250.1
OW652251.1
OW652252.1
OW652253.1
OW652254.1
OW652255.1
OW652256.1
OW652257.1
OW652258.1
OW652259.1
OW652260.1
OW652261.1
OW652262.1
OW652263.1
OW652264.1
OW652265.1
OW652266.1
OW652267.1
OW652268.1
OW652269.1
OW652270.1
OW652271.1
OW652272.1
OW652273.1
OW652274.1
OW652275.1
OW652276.1
OW652277.1
OW652278.1
OW652279.1
OW652280.1
OW652281.1
OW652282.1
OW652283.1
OW652284.1
OW652285.1
OW652286.1
OW652287.1
OW652288.1
OW652289.1
OW652290.1
OW652291.1
OW652292.1
OW652293.1
OW652294.1
OW652295.1
OW652296.1
OW652297.1
OW652298.1
OW652299.1
OW652300.1
OW652301.1
OW652302.1
OW652303.1
OW652304.1
OW652305.1
OW652306.1
OW652307.1
OW652308.1
OW652309.1
OW652310.1
OW652311.1
OW652312.1
OW652313.1
OW652314.1
OW652315.1
OW652316.1
OW652317.1
OW652318.1
OW652319.1
OW652320.1
OW652321.1
OW652322.1
OW652323.1
OW652324.1
OW652325.1
OW652326.1
OW652327.1
OW652328.1
OW652329.1
OW652330.1
OW652331.1
OW652332.1
OW652333.1
OW652334.1
OW652335.1
OW652336.1
OW652337.1
OW652338.1
OW652339.1
OW652340.1
OW652341.1
OW652342.1
OW652343.1
OW652344.1
OW652345.1
OW652346.1
OW652347.1
OW652348.1
OW652349.1
OW652350.1
OW652351.1
OW652352.1
OW652353.1
OW652354.1
OW652355.1
OW652356.1
OW652357.1
OW652358.1
OW652359.1
OW652360.1
OW652361.1
OW652362.1
OW652363.1
OW652364.1
OW652365.1
OW652366.1
OW652367.1
OW652368.1
OW652369.1
OW652370.1
OW652371.1
OW652372.1
OW652373.1
OW652374.1
OW652375.1
OW652376.1
OW652377.1
OW652378.1
OW652379.1
OW652380.1
OW652381.1
OW652382.1
OW652383.1
OW652384.1
OW652385.1
OW652386.1
OW652387.1
OW652388.1
OW652389.1
OW652390.1
OW652391.1
OW652392.1
OW652393.1
OW652394.1
OW652395.1
OW652396.1
OW652397.1
OW652398.1
OW652399.1
OW652400.1
OW652401.1
OW652402.1
OW652403.1
OW652404.1
OW652405.1
OW652406.1
OW652407.1
OW652408.1
OW652409.1
OW652410.1
OW652411.1
OW652412.1
OW652413.1
OW652414.1
OW652415.1
OW652416.1
OW652417.1
OW652418.1
OW652419.1
OW652420.1
OW652421.1
OW652422.1
OW652423.1
OW652424.1
OW652425.1
OW652426.1
OW652427.1
OW652428.1
OW652429.1
OW652430.1
OW652431.1
OW652432.1
OW652433.1
OW652434.1
OW652435.1
OW652436.1
OW652437.1
OW652438.1
OW652439.1
OW652440.1
OW652441.1
OW652442.1
OW652443.1
OW652444.1
OW652445.1
OW652446.1
OW652447.1
OW652448.1
OW652449.1
OW652450.1
OW652451.1
OW652452.1
OW652453.1
OW652454.1
OW652455.1
OW652456.1
OW652457.1
OW652458.1
OW652459.1
OW652460.1
OW652461.1
OW652462.1
OW652463.1
OW652464.1
OW652465.1
OW652466.1
OW652467.1
OW652468.1
OW652469.1
OW652470.1
OW652471.1
OW652472.1
OW652473.1
OW652474.1
OW652475.1
OW652476.1
OW652477.1
OW652478.1
OW652479.1
OW652480.1
OW652481.1
OW652482.1
OW652483.1
OW652484.1
OW652485.1
OW652486.1
OW652487.1
OW652488.1
OW652489.1
OW652490.1
OW652491.1
OW652492.1
OW652493.1
OW652494.1
OW652495.1
OW652496.1
OW652497.1
OW652498.1
OW652499.1
OW652500.1
OW652501.1
OW652502.1
OW652503.1
OW652504.1
OW652505.1
OW652506.1
OW652507.1
OW652508.1
OW652509.1
OW652510.1
OW652511.1
OW652512.1
OW652513.1
OW652514.1
OW652515.1
OW652516.1
OW652517.1
OW652518.1
OW652519.1
OW652520.1
OW652521.1
OW652522.1
OW652523.1
OW652524.1
OW652525.1
OW652526.1
OW652527.1
OW652528.1
OW652529.1
OW652530.1
OW652531.1
OW652532.1
OW652533.1
OW652534.1
OW652535.1
OW652536.1
OW652537.1
OW652538.1
OW652539.1
OW652540.1
OW652541.1
OW652542.1
OW652543.1
OW652544.1
OW652545.1
OW652546.1
OW652547.1
OW652548.1
OW652549.1
OW652550.1
OW652551.1
OW652552.1
OW652553.1
OW652554.1
OW652555.1
OW652556.1
OW652557.1
OW652558.1
OW652559.1
OW652560.1
OW652561.1
OW652562.1
OW652563.1
OW652564.1
OW652565.1
OW652566.1
OW652567.1
OW652568.1
OW652569.1
OW652570.1
OW652571.1
OW652572.1
OW652573.1
OW652574.1
OW652575.1
OW652576.1
OW652577.1
OW652578.1
OW652579.1
OW652580.1
OW652581.1
OW652582.1
OW652583.1
OW652584.1
OW652585.1
OW652586.1
OW652587.1
OW652588.1
OW652589.1
OW652590.1
OW652591.1
OW652592.1
OW652593.1
OW652594.1
OW652595.1
OW652596.1
OW652597.1
OW652598.1
OW652599.1
OW652600.1
OW652601.1
OW652602.1
OW652603.1
OW652604.1
OW652605.1
OW652606.1
OW652607.1
OW652608.1
OW652609.1
OW652610.1
OW652611.1
OW652612.1
OW652613.1
OW652614.1
OW652615.1
OW652616.1
OW652617.1
OW652618.1
OW652619.1
OW652620.1
OW652621.1
OW652622.1
OW652623.1
OW652624.1
OW652625.1
OW652626.1
OW652627.1
OW652628.1
OW652629.1
OW652630.1
OW652631.1
OW652632.1
OW652633.1
OW652634.1
OW652635.1
OW652636.1
OW652637.1
OW652638.1
OW652639.1
OW652640.1
OW652641.1
OW652642.1
OW652643.1
OW652644.1
OW652645.1
OW652646.1
OW652647.1
OW652648.1
OW652649.1
OW652650.1
OW652651.1
OW652652.1
OW652653.1
OW652654.1
OW652655.1
OW652656.1
OW652657.1
OW652658.1
OW652659.1
OW652660.1
OW652661.1
OW652662.1
OW652663.1
OW652664.1
OW652665.1
OW652666.1
OW652667.1
OW652668.1
OW652669.1
OW652670.1
OW652671.1
OW652672.1
OW652673.1
OW652674.1
OW652675.1
OW652676.1
OW652677.1
OW652678.1
OW652679.1
OW652680.1
OW652681.1
OW652682.1
OW652683.1
OW652684.1
OW652685.1
OW652686.1
OW652687.1
OW652688.1
OW652689.1
OW652690.1
OW652691.1
OW652692.1
OW652693.1
OW652694.1
OW652695.1
OW652696.1
OW652697.1
OW652698.1
OW652699.1
OW652700.1
OW652701.1
OW652702.1
OW652703.1
OW652704.1
OW652705.1
OW652706.1
OW652707.1
OW652708.1
OW652709.1
OW652710.1
OW652711.1
OW652712.1
OW652713.1
OW652714.1
OW652715.1
OW652716.1
OW652717.1
OW652718.1
OW652719.1
OW652720.1
OW652721.1
OW652722.1
OW652723.1
OW652724.1
OW652725.1
OW652726.1
OW652727.1
OW652728.1
OW652729.1
OW652730.1
OW652731.1
OW652732.1
OW652733.1
OW652734.1
OW652735.1
OW652736.1
OW652737.1
OW652738.1
OW652739.1
OW652740.1
OW652741.1
OW652742.1
OW652743.1
OW652744.1
OW652745.1
OW652746.1
OW652747.1
OW652748.1
OW652749.1
OW652750.1
OW652751.1
OW652752.1
OW652753.1
OW652754.1
OW652755.1
OW652756.1
OW652757.1
OW652758.1
OW652759.1
OW652760.1
OW652761.1
OW652762.1
OW652763.1
OW652764.1
OW652765.1
OW652766.1
OW652767.1
OW652768.1
OW652769.1
OW652770.1
OW652771.1
OW652772.1
OW652773.1
OW652774.1
OW652775.1
OW652776.1
OW652777.1
OW652778.1
OW652779.1
OW652780.1
OW652781.1
OW652782.1
OW652783.1
OW652784.1
OW652785.1
OW652786.1
OW652787.1
OW652788.1
OW652789.1
OW652790.1
OW652791.1
OW652792.1
OW652793.1
OW652794.1
OW652795.1
OW652796.1
OW652797.1
OW652798.1
OW652799.1
OW652800.1
OW652801.1
OW652802.1
OW652803.1
OW652804.1
OW652805.1
OW652806.1
OW652807.1
OW652808.1
OW652809.1
OW652810.1
OW652811.1
OW652812.1
OW652813.1
OW652814.1
OW652815.1
OW652816.1
OW652817.1
OW652818.1
OW652819.1
OW652820.1
OW652821.1
OW652822.1
OW652823.1
OW652824.1
OW652825.1
OW652826.1
OW652827.1
OW652828.1
OW652829.1
OW652830.1
OW652831.1
OW652832.1
OW652833.1
OW652834.1
OW652835.1
OW652836.1
OW652837.1
OW652838.1
OW652839.1
OW652840.1
OW652841.1
OW652842.1
OW652843.1
OW652844.1
OW652845.1
OW652846.1
OW652847.1
OW652848.1
OW652849.1
OW652850.1
OW652851.1
OW652852.1
OW652853.1
OW652854.1
OW652855.1
OW652856.1
OW652857.1
OW652858.1
OW652859.1
OW652860.1
OW652861.1
OW652862.1
OW652863.1
OW652864.1
OW652865.1
OW652866.1
OW652867.1
OW652868.1
OW652869.1
OW652870.1
OW652871.1
OW652872.1
OW652873.1
OW652874.1
OW652875.1
OW652876.1
OW652877.1
OW652878.1
OW652879.1
OW652880.1
OW652881.1
OW652882.1
OW652883.1
OW652884.1
OW652885.1
OW652886.1
OW652887.1
OW652888.1
OW652889.1
OW652890.1
OW652891.1
OW652892.1
OW652893.1
OW652894.1
OW652895.1
OW652896.1
OW652897.1
OW652898.1
OW652899.1
OW652900.1
OW652901.1
OW652902.1
OW652903.1
OW652904.1
OW652905.1
OW652906.1
OW652907.1
OW652908.1
OW652909.1
OW652910.1
OW652911.1
OW652912.1
OW652913.1
OW652914.1
OW652915.1
OW652916.1
OW652917.1
OW652918.1
OW652919.1
OW652920.1
OW652921.1
OW652922.1
OW652923.1
OW652924.1
OW652925.1
OW652926.1
OW652927.1
OW652928.1
OW652929.1
OW652930.1
OW652931.1
OW652932.1
OW652933.1
OW652934.1
OW652935.1
OW652936.1
OW652937.1
OW652938.1
OW652939.1
OW652940.1
OW652941.1
OW652942.1
OW652943.1
OW652944.1
OW652945.1
OW652946.1
OW652947.1
OW652948.1
OW652949.1
OW652950.1
OW652951.1
OW652952.1
OW652953.1
OW652954.1
OW652955.1
OW652956.1
OW652957.1
OW652958.1
OW652959.1
OW652960.1
OW652961.1
OW652962.1
OW652963.1
OW652964.1
OW652965.1
OW652966.1
OW652967.1
OW652968.1
OW652969.1
OW652970.1
OW652971.1
OW652972.1
OW652973.1
OW652974.1
OW652975.1
OW652976.1
OW652977.1
OW652978.1
OW652979.1
OW652980.1
OW652981.1
OW652982.1
OW652983.1
OW652984.1
OW652985.1
OW652986.1
OW652987.1
OW652988.1
OW652989.1
OW652990.1
OW652991.1
OW652992.1
OW652993.1
OW652994.1
OW652995.1
OW652996.1
OW652997.1
OW652998.1
OW652999.1
OW653000.1
OW653001.1
OW653002.1
OW653003.1
OW653004.1
OW653005.1
OW653006.1
OW653007.1
OW653008.1
OW653009.1
OW653010.1
OW653011.1
OW653012.1
OW653013.1
OW653014.1
OW653015.1
OW653016.1
OW653017.1
OW653018.1
OW653019.1
OW653020.1
OW653021.1
OW653022.1
OW653023.1
OW653024.1
OW653025.1
OW653026.1
OW653027.1
OW653028.1
OW653029.1
OW653030.1
OW653031.1
OW653032.1
OW653033.1
OW653034.1
OW653035.1
OW653036.1
OW653037.1
OW653038.1
OW653039.1
OW653040.1
OW653041.1
OW653042.1
OW653043.1
OW653044.1
OW653045.1
OW653046.1
OW653047.1
OW653048.1
OW653049.1
OW653050.1
OW653051.1
OW653052.1
OW653053.1
OW653054.1
OW653055.1
OW653056.1
OW653057.1
OW653058.1
OW653059.1
OW653060.1
OW653061.1
OW653062.1
OW653063.1
OW653064.1
OW653065.1
OW653066.1
OW653067.1
OW653068.1
OW653069.1
OW653070.1
OW653071.1
OW653072.1
OW653073.1
OW653074.1
OW653075.1
OW653076.1
OW653077.1
OW653078.1
OW653079.1
OW653080.1
OW653081.1
OW653082.1
OW653083.1
OW653084.1
OW653085.1
OW653086.1
OW653087.1
OW653088.1
OW653089.1
OW653090.1
OW653091.1
OW653092.1
OW653093.1
OW653094.1
OW653095.1
OW653096.1
OW653097.1
OW653098.1
OW653099.1
OW653100.1
OW653101.1
OW653102.1
OW653103.1
OW653104.1
OW653105.1
OW653106.1
OW653107.1
OW653108.1
OW653109.1
OW653110.1
OW653111.1
OW653112.1
OW653113.1
OW653114.1
OW653115.1
OW653116.1
OW653117.1
OW653118.1
OW653119.1
OW653120.1
OW653121.1
OW653122.1
OW653123.1
OW653124.1
OW653125.1
OW653126.1
OW653127.1
OW653128.1
OW653129.1
OW653130.1
OW653131.1
OW653132.1
OW653133.1
OW653134.1
OW653135.1
OW653136.1
OW653137.1
OW653138.1
OW653139.1
OW653140.1
OW653141.1
OW653142.1
OW653143.1
OW653144.1
OW653145.1
OW653146.1
OW653147.1
OW653148.1
OW653149.1
OW653150.1
OW653151.1
OW653152.1
OW653153.1
OW653154.1
OW653155.1
OW653156.1
OW653157.1
OW653158.1
OW653159.1
OW653160.1
OW653161.1
OW653162.1
OW653163.1
OW653164.1
OW653165.1
OW653166.1
OW653167.1
OW653168.1
OW653169.1
OW653170.1
OW653171.1
OW653172.1
OW653173.1
OW653174.1
OW653175.1
OW653176.1
OW653177.1
OW653178.1
OW653179.1
OW653180.1
OW653181.1
OW653182.1
OW653183.1
OW653184.1
OW653185.1
OW653186.1
OW653187.1
OW653188.1
OW653189.1
OW653190.1
OW653191.1
OW653192.1
OW653193.1
OW653194.1
OW653195.1
OW653196.1
OW653197.1
OW653198.1
OW653199.1
OW653200.1
OW653201.1
OW653202.1
OW653203.1
OW653204.1
OW653205.1
OW653206.1
OW653207.1
OW653208.1
OW653209.1
OW653210.1
OW653211.1
OW653212.1
OW653213.1
OW653214.1
OW653215.1
OW653216.1
OW653217.1
OW653218.1
OW653219.1
OW653220.1
OW653221.1
OW653222.1
OW653223.1
OW653224.1
OW653225.1
OW653226.1
OW653227.1
OW653228.1
OW653229.1
OW653230.1
OW653231.1
OW653232.1
OW653233.1
OW653234.1
OW653235.1
OW653236.1
OW653237.1
OW653238.1
OW653239.1
OW653240.1
OW653241.1
OW653242.1
OW653243.1
OW653244.1
OW653245.1
OW653246.1
OW653247.1
OW653248.1
OW653249.1
OW653250.1
OW653251.1
OW653252.1
OW653253.1
OW653254.1
OW653255.1
OW653256.1
OW653257.1
OW653258.1
OW653259.1
OW653260.1
OW653261.1
OW653262.1
OW653263.1
OW653264.1
OW653265.1
OW653266.1
OW653267.1
OW653268.1
OW653269.1
OW653270.1
OW653271.1
OW653272.1
OW653273.1
OW653274.1
OW653275.1
OW653276.1
OW653277.1
OW653278.1
OW653279.1
OW653280.1
OW653281.1
OW653282.1
OW653283.1
OW653284.1
OW653285.1
OW653286.1
OW653287.1
OW653288.1
OW653289.1
OW653290.1
OW653291.1
OW653292.1
OW653293.1
OW653294.1
OW653295.1
OW653296.1
OW653297.1
OW653298.1
OW653299.1
OW653300.1
OW653301.1
OW653302.1
OW653303.1
OW653304.1
OW653305.1
OW653306.1
OW653307.1
OW653308.1
OW653309.1
OW653310.1
OW653311.1
OW653312.1
OW653313.1
OW653314.1
OW653315.1
OW653316.1
OW653317.1
OW653318.1
OW653319.1
OW653320.1
OW653321.1
OW653322.1
OW653323.1
OW653324.1
OW653325.1
OW653326.1
OW653327.1
OW653328.1
OW653329.1
OW653330.1
OW653331.1
OW653332.1
OW653333.1
OW653334.1
OW653335.1
OW653336.1
OW653337.1
OW653338.1
OW653339.1
OW653340.1
OW653341.1
OW653342.1
OW653343.1
OW653344.1
OW653345.1
OW653346.1
OW653347.1
OW653348.1
OW653349.1
OW653350.1
OW653351.1
OW653352.1
OW653353.1
OW653354.1
OW653355.1
OW653356.1
OW653357.1
OW653358.1
OW653359.1
OW653360.1
OW653361.1
OW653362.1
OW653363.1
OW653364.1
OW653365.1
OW653366.1
OW653367.1
OW653368.1
OW653369.1
OW653370.1
OW653371.1
OW653372.1
OW653373.1
OW653374.1
OW653375.1
OW653376.1
OW653377.1
OW653378.1
OW653379.1
OW653380.1
OW653381.1
OW653382.1
OW653383.1
OW653384.1
OW653385.1
OW653386.1
OW653387.1
OW653388.1
OW653389.1
OW653390.1
OW653391.1
OW653392.1
OW653393.1
OW653394.1
OW653395.1
OW653396.1
OW653397.1
OW653398.1
OW653399.1
OW653400.1
OW653401.1
OW653402.1
OW653403.1
OW653404.1
OW653405.1
OW653406.1
OW653407.1
OW653408.1
OW653409.1
OW653410.1
OW653411.1
OW653412.1
OW653413.1
OW653414.1
OW653415.1
OW653416.1
OW653417.1
OW653418.1
OW653419.1
OW653420.1
OW653421.1
OW653422.1
OW653423.1
OW653424.1
OW653425.1
OW653426.1
OW653427.1
OW653428.1
OW653429.1
OW653430.1
OW653431.1
OW653432.1
OW653433.1
OW653434.1
OW653435.1
OW653436.1
OW653437.1
OW653438.1
OW653439.1
OW653440.1
OW653441.1
OW653442.1
OW653443.1
OW653444.1
OW653445.1
OW653446.1
OW653447.1
OW653448.1
OW653449.1
OW653450.1
OW653451.1
OW653452.1
OW653453.1
OW653454.1
OW653455.1
OW653456.1
OW653457.1
OW653458.1
OW653459.1
OW653460.1
OW653461.1
OW653462.1
OW653463.1
OW653464.1
OW653465.1
OW653466.1
OW653467.1
OW653468.1
OW653469.1
OW653470.1
OW653471.1
OW653472.1
OW653473.1
OW653474.1
OW653475.1
OW653476.1
OW653477.1
OW653478.1
OW653479.1
OW653480.1
OW653481.1
OW653482.1
OW653483.1
OW653484.1
OW653485.1
OW653486.1
OW653487.1
OW653488.1
OW653489.1
OW653490.1
OW653491.1
OW653492.1
OW653493.1
OW653494.1
OW653495.1
OW653496.1
OW653497.1
OW653498.1
OW653499.1
OW653500.1
OW653501.1
OW653502.1
OW653503.1
OW653504.1
OW653505.1
OW653506.1
OW653507.1
OW653508.1
OW653509.1
OW653510.1
OW653511.1
OW653512.1
OW653513.1
OW653514.1
OW653515.1
OW653516.1
OW653517.1
OW653518.1
OW653519.1
OW653520.1
OW653521.1
OW653522.1
OW653523.1
OW653524.1
OW653525.1
OW653526.1
OW653527.1
OW653528.1
OW653529.1
OW653530.1
OW653531.1
OW653532.1
OW653533.1
OW653534.1
OW653535.1
OW653536.1
OW653537.1
OW653538.1
OW653539.1
OW653540.1
OW653541.1
OW653542.1
OW653543.1
OW653544.1
OW653545.1
OW653546.1
OW653547.1
OW653548.1
OW653549.1
OW653550.1
OW653551.1
OW653552.1
OW653553.1
OW653554.1
OW653555.1
OW653556.1
OW653557.1
OW653558.1
OW653559.1
OW653560.1
OW653561.1
OW653562.1
OW653563.1
OW653564.1
OW653565.1
OW653566.1
OW653567.1
OW653568.1
OW653569.1
OW653570.1
OW653571.1
OW653572.1
OW653573.1
OW653574.1
OW653575.1
OW653576.1
OW653577.1
OW653578.1
OW653579.1
OW653580.1
OW653581.1
OW653582.1
OW653583.1
OW653584.1
OW653585.1
OW653586.1
OW653587.1
OW653588.1
OW653589.1
OW653590.1
OW653591.1
OW653592.1
OW653593.1
OW653594.1
OW653595.1
OW653596.1
OW653597.1
OW653598.1
OW653599.1
OW653600.1
OW653601.1
OW653602.1
OW653603.1
OW653604.1
OW653605.1
OW653606.1
OW653607.1
OW653608.1
OW653609.1
OW653610.1
OW653611.1
OW653612.1
OW653613.1
OW653614.1
OW653615.1
OW653616.1
OW653617.1
OW653618.1
OW653619.1
OW653620.1
OW653621.1
OW653622.1
OW653623.1
OW653624.1
OW653625.1
OW653626.1
OW653627.1
OW653628.1
OW653629.1
OW653630.1
OW653631.1
OW653632.1
OW653633.1
OW653634.1
OW653635.1
OW653636.1
OW653637.1
OW653638.1
OW653639.1
OW653640.1
OW653641.1
OW653642.1
OW653643.1
OW653644.1
OW653645.1
OW653646.1
OW653647.1
OW653648.1
OW653649.1
OW653650.1
OW653651.1
OW653652.1
OW653653.1
OW653654.1
OW653655.1
OW653656.1
OW653657.1
OW653658.1
OW653659.1
OW653660.1
OW653661.1
OW653662.1
OW653663.1
OW653664.1
OW653665.1
OW653666.1
OW653667.1
OW653668.1
OW653669.1
OW653670.1
OW653671.1
OW653672.1
OW653673.1
OW653674.1
OW653675.1
OW653676.1
OW653677.1
OW653678.1
OW653679.1
OW653680.1
OW653681.1
OW653682.1
OW653683.1
OW653684.1
OW653685.1
OW653686.1
OW653687.1
OW653688.1
OW653689.1
OW653690.1
OW653691.1
OW653692.1
OW653693.1
OW653694.1
OW653695.1
OW653696.1
OW653697.1
OW653698.1
OW653699.1
OW653700.1
OW653701.1
OW653702.1
OW653703.1
OW653704.1
OW653705.1
OW653706.1
OW653707.1
OW653708.1
OW653709.1
OW653710.1
OW653711.1
OW653712.1
OW653713.1
OW653714.1
OW653715.1
OW653716.1
OW653717.1
OW653718.1
OW653719.1
OW653720.1
OW653721.1
OW653722.1
OW653723.1
OW653724.1
OW653725.1
OW653726.1
OW653727.1
OW653728.1
OW653729.1
OW653730.1
OW653731.1
OW653732.1
OW653733.1
OW653734.1
OW653735.1
OW653736.1
OW653737.1
OW653738.1
OW653739.1
OW653740.1
OW653741.1
OW653742.1
OW653743.1
OW653744.1
OW653745.1
OW653746.1
OW653747.1
OW653748.1
OW653749.1
OW653750.1
OW653751.1
OW653752.1
OW653753.1
OW653754.1
OW653755.1
OW653756.1
OW653757.1
OW653758.1
OW653759.1
OW653760.1
OW653761.1
OW653762.1
OW653763.1
OW653764.1
OW653765.1
OW653766.1
OW653767.1
OW653768.1
OW653769.1
OW653770.1
OW653771.1
OW653772.1
OW653773.1
OW653774.1
OW653775.1
OW653776.1
OW653777.1
OW653778.1
OW653779.1
OW653780.1
OW653781.1
OW653782.1
OW653783.1
OW653784.1
OW653785.1
OW653786.1
OW653787.1
OW653788.1
OW653789.1
OW653790.1
OW653791.1
OW653792.1
OW653793.1
OW653794.1
OW653795.1
OW653796.1
OW653797.1
OW653798.1
OW653799.1
OW653800.1
OW653801.1
OW653802.1
OW653803.1
OW653804.1
OW653805.1
OW653806.1
OW653807.1
OW653808.1
OW653809.1
OW653810.1
OW653811.1
OW653812.1
OW653813.1
OW653814.1
OW653815.1
OW653816.1
OW653817.1
OW653818.1
OW653819.1
OW653820.1
OW653821.1
OW653822.1
OW653823.1
OW653824.1
OW653825.1
OW653826.1
OW653827.1
OW653828.1
OW653829.1
OW653830.1
OW653831.1
OW653832.1
OW653833.1
OW653834.1
OW653835.1
OW653836.1
OW653837.1
OW653838.1
OW653839.1
OW653840.1
OW653841.1
OW653842.1
OW653843.1
OW653844.1
OW653845.1
OW653846.1
OW653847.1
OW653848.1
OW653849.1
OW653850.1
OW653851.1
OW653852.1
OW653853.1
OW653854.1
OW653855.1
OW653856.1
OW653857.1
OW653858.1
OW653859.1
OW653860.1
OW653861.1
OW653862.1
OW653863.1
OW653864.1
OW653865.1
OW653866.1
OW653867.1
OW653868.1
OW653869.1
OW653870.1
OW653871.1
OW653872.1
OW653873.1
OW653874.1
OW653875.1
OW653876.1
OW653877.1
OW653878.1
OW653879.1
OW653880.1
OW653881.1
OW653882.1
OW653883.1
OW653884.1
OW653885.1
OW653886.1
OW653887.1
OW653888.1
OW653889.1
OW653890.1
OW653891.1
OW653892.1
OW653893.1
OW653894.1
OW653895.1
OW653896.1
OW653897.1
OW653898.1
OW653899.1
OW653900.1
OW653901.1
OW653902.1
OW653903.1
OW653904.1
OW653905.1
OW653906.1
OW653907.1
OW653908.1
OW653909.1
OW653910.1
OW653911.1
OW653912.1
OW653913.1
OW653914.1
OW653915.1
OW653916.1
OW653917.1
OW653918.1
OW653919.1
OW653920.1
OW653921.1
OW653922.1
OW653923.1
OW653924.1
OW653925.1
OW653926.1
OW653927.1
OW653928.1
OW653929.1
OW653930.1
OW653931.1
OW653932.1
OW653933.1
OW653934.1
OW653935.1
OW653936.1
OW653937.1
OW653938.1
OW653939.1
OW653940.1
OW653941.1
OW653942.1
OW653943.1
OW653944.1
OW653945.1
OW653946.1
OW653947.1
OW653948.1
OW653949.1
OW653950.1
OW653951.1
OW653952.1
OW653953.1
OW653954.1
OW653955.1
OW653956.1
OW653957.1
OW653958.1
OW653959.1
OW653960.1
OW653961.1
OW653962.1
OW653963.1
OW653964.1
OW653965.1
OW653966.1
OW653967.1
OW653968.1
OW653969.1
OW653970.1
OW653971.1
OW653972.1
OW653973.1
OW653974.1
OW653975.1
OW653976.1
OW653977.1
OW653978.1
OW653979.1
OW653980.1
OW653981.1
OW653982.1
OW653983.1
OW653984.1
OW653985.1
OW653986.1
OW653987.1
OW653988.1
OW653989.1
OW653990.1
OW653991.1
OW653992.1
OW653993.1
OW653994.1
OW653995.1
OW653996.1
OW653997.1
OW653998.1
OW653999.1
OW654000.1
OW654001.1
OW654002.1
OW654003.1
OW654004.1
OW654005.1
OW654006.1
OW654007.1
OW654008.1
OW654009.1
OW654010.1
OW654011.1
OW654012.1
OW654013.1
OW654014.1
OW654015.1
OW654016.1
OW654017.1
OW654018.1
OW654019.1
OW654020.1
OW654021.1
OW654022.1
OW654023.1
OW654024.1
OW654025.1
OW654026.1
OW654027.1
OW654028.1
OW654029.1
OW654030.1
OW654031.1
OW654032.1
OW654033.1
OW654034.1
OW654035.1
OW654036.1
OW654037.1
OW654038.1
OW654039.1
OW654040.1
OW654041.1
OW654042.1
OW654043.1
OW654044.1
OW654045.1
OW654046.1
OW654047.1
OW654048.1
OW654049.1
OW654050.1
OW654051.1
OW654052.1
OW654053.1
OW654054.1
OW654055.1
OW654056.1
OW654057.1
OW654058.1
OW654059.1
OW654060.1
OW654061.1
OW654062.1
OW654063.1
OW654064.1
OW654065.1
OW654066.1
OW654067.1
OW654068.1
OW654069.1
OW654070.1
OW654071.1
OW654072.1
OW654073.1
OW654074.1
OW654075.1
OW654076.1
OW654077.1
OW654078.1
OW654079.1
OW654080.1
OW654081.1
OW654082.1
OW654083.1
OW654084.1
OW654085.1
OW654086.1
OW654087.1
OW654088.1
OW654089.1
OW654090.1
OW654091.1
OW654092.1
OW654093.1
OW654094.1
OW654095.1
OW654096.1
OW654097.1
OW654098.1
OW654099.1
OW654100.1
OW654101.1
OW654102.1
OW654103.1
OW654104.1
OW654105.1
OW654106.1
OW654107.1
OW654108.1
OW654109.1
OW654110.1
OW654111.1
OW654112.1
OW654113.1
OW654114.1
OW654115.1
OW654116.1
OW654117.1
OW654118.1
OW654119.1
OW654120.1
OW654121.1
OW654122.1
OW654123.1
OW654124.1
OW654125.1
OW654126.1
OW654127.1
OW654128.1
OW654129.1
OW654130.1
OW654131.1
OW654132.1
OW654133.1
OW654134.1
OW654135.1
OW654136.1
OW654137.1
OW654138.1
OW654139.1
OW654140.1
OW654141.1
OW654142.1
OW654143.1
OW654144.1
OW654145.1
OW654146.1
OW654147.1
OW654148.1
OW654149.1
OW654150.1
OW654151.1
OW654152.1
OW654153.1
OW654154.1
OW654155.1
OW654156.1
OW654157.1
OW654158.1
OW654159.1
OW654160.1
OW654161.1
OW654162.1
OW654163.1
OW654164.1
OW654165.1
OW654166.1
OW654167.1
OW654168.1
OW654169.1
OW654170.1
OW654171.1
OW654172.1
OW654173.1
OW654174.1
OW654175.1
OW654176.1
OW654177.1
OW654178.1
OW654179.1
OW654180.1
OW654181.1
OW654182.1
OW654183.1
OW654184.1
OW654185.1
OW654186.1
OW654187.1
OW654188.1
OW654189.1
OW654190.1
OW654191.1
OW654192.1
OW654193.1
OW654194.1
OW654195.1
OW654196.1
OW654197.1
OW654198.1
OW654199.1
OW654200.1
OW654201.1
OW654202.1
OW654203.1
OW654204.1
OW654205.1
OW654206.1
OW654207.1
OW654208.1
OW654209.1
OW654210.1
OW654211.1
OW654212.1
OW654213.1
OW654214.1
OW654215.1
OW654216.1
OW654217.1
OW654218.1
OW654219.1
OW654220.1
OW654221.1
OW654222.1
OW654223.1
OW654224.1
OW654225.1
OW654226.1
OW654227.1
OW654228.1
OW654229.1
OW654230.1
OW654231.1
OW654232.1
OW654233.1
OW654234.1
OW654235.1
OW654236.1
OW654237.1
OW654238.1
OW654239.1
OW654240.1
OW654241.1
OW654242.1
OW654243.1
OW654244.1
OW654245.1
OW654246.1
OW654247.1
OW654248.1
OW654249.1
OW654250.1
OW654251.1
OW654252.1
OW654253.1
OW654254.1
OW654255.1
OW654256.1
OW654257.1
OW654258.1
OW654259.1
OW654260.1
OW654261.1
OW654262.1
OW654263.1
OW654264.1
OW654265.1
OW654266.1
OW654267.1
OW654268.1
OW654269.1
OW654270.1
OW654271.1
OW654272.1
OW654273.1
OW654274.1
OW654275.1
OW654276.1
OW654277.1
OW654278.1
OW654279.1
OW654280.1
OW654281.1
OW654282.1
OW654283.1
OW654284.1
OW654285.1
OW654286.1
OW654287.1
OW654288.1
OW654289.1
OW654290.1
OW654291.1
OW654292.1
OW654293.1
OW654294.1
OW654295.1
OW654296.1
OW654297.1
OW654298.1
OW654299.1
OW654300.1
OW654301.1
OW654302.1
OW654303.1
OW654304.1
OW654305.1
OW654306.1
OW654307.1
OW654308.1
OW654309.1
OW654310.1
OW654311.1
OW654312.1
OW654313.1
OW654314.1
OW654315.1
OW654316.1
OW654317.1
OW654318.1
OW654319.1
OW654320.1
OW654321.1
OW654322.1
OW654323.1
OW654324.1
OW654325.1
OW654326.1
OW654327.1
OW654328.1
OW654329.1
OW654330.1
OW654331.1
OW654332.1
OW654333.1
OW654334.1
OW654335.1
OW654336.1
OW654337.1
OW654338.1
OW654339.1
OW654340.1
OW654341.1
OW654342.1
OW654343.1
OW654344.1
OW654345.1
OW654346.1
OW654347.1
OW654348.1
OW654349.1
OW654350.1
OW654351.1
OW654352.1
OW654353.1
OW654354.1
OW654355.1
OW654356.1
OW654357.1
OW654358.1
OW654359.1
OW654360.1
OW654361.1
OW654362.1
OW654363.1
OW654364.1
OW654365.1
OW654366.1
OW654367.1
OW654368.1
OW654369.1
OW654370.1
OW654371.1
OW654372.1
OW654373.1
OW654374.1
OW654375.1
OW654376.1
OW654377.1
OW654378.1
OW654379.1
OW654380.1
OW654381.1
OW654382.1
OW654383.1
OW654384.1
OW654385.1
OW654386.1
OW654387.1
OW654388.1
OW654389.1
OW654390.1
OW654391.1
OW654392.1
OW654393.1
OW654394.1
OW654395.1
OW654396.1
OW654397.1
OW654398.1
OW654399.1
OW654400.1
OW654401.1
OW654402.1
OW654403.1
OW654404.1
OW654405.1
OW654406.1
OW654407.1
OW654408.1
OW654409.1
OW654410.1
OW654411.1
OW654412.1
OW654413.1
OW654414.1
OW654415.1
OW654416.1
OW654417.1
OW654418.1
OW654419.1
OW654420.1
OW654421.1
OW654422.1
OW654423.1
OW654424.1
OW654425.1
OW654426.1
OW654427.1
OW654428.1
OW654429.1
OW654430.1
OW654431.1
OW654432.1
OW654433.1
OW654434.1
OW654435.1
OW654436.1
OW654437.1
OW654438.1
OW654439.1
OW654440.1
OW654441.1
OW654442.1
OW654443.1
OW654444.1
OW654445.1
OW654446.1
OW654447.1
OW654448.1
OW654449.1
OW654450.1
OW654451.1
OW654452.1
OW654453.1
OW654454.1
OW654455.1
OW654456.1
OW654457.1
OW654458.1
OW654459.1
OW654460.1
OW654461.1
OW654462.1
OW654463.1
OW654464.1
OW654465.1
OW654466.1
OW654467.1
OW654468.1
OW654469.1
OW654470.1
OW654471.1
OW654472.1
OW654473.1
OW654474.1
OW654475.1
OW654476.1
OW654477.1
OW654478.1
OW654479.1
OW654480.1
OW654481.1
OW654482.1
OW654483.1
OW654484.1
OW654485.1
OW654486.1
OW654487.1
OW654488.1
OW654489.1
OW654490.1
OW654491.1
OW654492.1
OW654493.1
OW654494.1
OW654495.1
OW654496.1
OW654497.1
OW654498.1
OW654499.1
OW654500.1
OW654501.1
OW654502.1
OW654503.1
OW654504.1
OW654505.1
OW654506.1
OW654507.1
OW654508.1
OW654509.1
OW654510.1
OW654511.1
OW654512.1
OW654513.1
OW654514.1
OW654515.1
OW654516.1
OW654517.1
OW654518.1
OW654519.1
OW654520.1
OW654521.1
OW654522.1
OW654523.1
OW654524.1
OW654525.1
OW654526.1
OW654527.1
OW654528.1
OW654529.1
OW654530.1
OW654531.1
OW654532.1
OW654533.1
OW654534.1
OW654535.1
OW654536.1
OW654537.1
OW654538.1
OW654539.1
OW654540.1
OW654541.1
OW654542.1
OW654543.1
OW654544.1
OW654545.1
OW654546.1
OW654547.1
OW654548.1
OW654549.1
OW654550.1
OW654551.1
OW654552.1
OW654553.1
OW654554.1
OW654555.1
OW654556.1
OW654557.1
OW654558.1
OW654559.1
OW654560.1
OW654561.1
OW654562.1
OW654563.1
OW654564.1
OW654565.1
OW654566.1
OW654567.1
OW654568.1
OW654569.1
OW654570.1
OW654571.1
OW654572.1
OW654573.1
OW654574.1
OW654575.1
OW654576.1
OW654577.1
OW654578.1
OW654579.1
OW654580.1
OW654581.1
OW654582.1
OW654583.1
OW654584.1
OW654585.1
OW654586.1
OW654587.1
OW654588.1
OW654589.1
OW654590.1
OW654591.1
OW654592.1
OW654593.1
OW654594.1
OW654595.1
OW654596.1
OW654597.1
OW654598.1
OW654599.1
OW654600.1
OW654601.1
OW654602.1
OW654603.1
OW654604.1
OW654605.1
OW654606.1
OW654607.1
OW654608.1
OW654609.1
OW654610.1
OW654611.1
OW654612.1
OW654613.1
OW654614.1
OW654615.1
OW654616.1
OW654617.1
OW654618.1
OW654619.1
OW654620.1
OW654621.1
OW654622.1
OW654623.1
OW654624.1
OW654625.1
OW654626.1
OW654627.1
OW654628.1
OW654629.1
OW654630.1
OW654631.1
OW654632.1
OW654633.1
OW654634.1
OW654635.1
OW654636.1
OW654637.1
OW654638.1
OW654639.1
OW654640.1
OW654641.1
OW654642.1
OW654643.1
OW654644.1
OW654645.1
OW654646.1
OW654647.1
OW654648.1
OW654649.1
OW654650.1
OW654651.1
OW654652.1
OW654653.1
OW654654.1
OW654655.1
OW654656.1
OW654657.1
OW654658.1
OW654659.1
OW654660.1
OW654661.1
OW654662.1
OW654663.1
OW654664.1
OW654665.1
OW654666.1
OW654667.1
OW654668.1
OW654669.1
OW654670.1
OW654671.1
OW654672.1
OW654673.1
OW654674.1
OW654675.1
OW654676.1
OW654677.1
OW654678.1
OW654679.1
OW654680.1
OW654681.1
OW654682.1
OW654683.1
OW654684.1
OW654685.1
OW654686.1
OW654687.1
OW654688.1
OW654689.1
OW654690.1
OW654691.1
OW654692.1
OW654693.1
OW654694.1
OW654695.1
OW654696.1
OW654697.1
OW654698.1
OW654699.1
OW654700.1
OW654701.1
OW654702.1
OW654703.1
OW654704.1
OW654705.1
OW654706.1
OW654707.1
OW654708.1
OW654709.1
OW654710.1
OW654711.1
OW654712.1
OW654713.1
OW654714.1
OW654715.1
OW654716.1
OW654717.1
OW654718.1
OW654719.1
OW654720.1
OW654721.1
OW654722.1
OW654723.1
OW654724.1
OW654725.1
OW654726.1
OW654727.1
OW654728.1
OW654729.1
OW654730.1
OW654731.1
OW654732.1
OW654733.1
OW654734.1
OW654735.1
OW654736.1
OW654737.1
OW654738.1
OW654739.1
OW654740.1
OW654741.1
OW654742.1
OW654743.1
OW654744.1
OW654745.1
OW654746.1
OW654747.1
OW654748.1
OW654749.1
OW654750.1
OW654751.1
OW654752.1
OW654753.1
OW654754.1
OW654755.1
OW654756.1
OW654757.1
OW654758.1
OW654759.1
OW654760.1
OW654761.1
OW654762.1
OW654763.1
OW654764.1
OW654765.1
OW654766.1
OW654767.1
OW654768.1
OW654769.1
OW654770.1
OW654771.1
OW654772.1
OW654773.1
OW654774.1
OW654775.1
OW654776.1
OW654777.1
OW654778.1
OW654779.1
OW654780.1
OW654781.1
OW654782.1
OW654783.1
OW654784.1
OW654785.1
OW654786.1
OW654787.1
OW654788.1
OW654789.1
OW654790.1
OW654791.1
OW654792.1
OW654793.1
OW654794.1
OW654795.1
OW654796.1
OW654797.1
OW654798.1
OW654799.1
OW654800.1
OW654801.1
OW654802.1
OW654803.1
OW654804.1
OW654805.1
OW654806.1
OW654807.1
OW654808.1
OW654809.1
OW654810.1
OW654811.1
OW654812.1
OW654813.1
OW654814.1
OW654815.1
OW654816.1
OW654817.1
OW654818.1
OW654819.1
OW654820.1
OW654821.1
OW654822.1
OW654823.1
OW654824.1
OW654825.1
OW654826.1
OW654827.1
OW654828.1
OW654829.1
OW654830.1
OW654831.1
OW654832.1
OW654833.1
OW654834.1
OW654835.1
OW654836.1
OW654837.1
OW654838.1
OW654839.1
OW654840.1
OW654841.1
OW654842.1
OW654843.1
OW654844.1
OW654845.1
OW654846.1
OW654847.1
OW654848.1
OW654849.1
OW654850.1
OW654851.1
OW654852.1
OW654853.1
OW654854.1
OW654855.1
OW654856.1
OW654857.1
OW654858.1
OW654859.1
OW654860.1
OW654861.1
OW654862.1
OW654863.1
OW654864.1
OW654865.1
OW654866.1
OW654867.1
OW654868.1
OW654869.1
OW654870.1
OW654871.1
OW654872.1
OW654873.1
OW654874.1
OW654875.1
OW654876.1
OW654877.1
OW654878.1
OW654879.1
OW654880.1
OW654881.1
OW654882.1
OW654883.1
OW654884.1
OW654885.1
OW654886.1
OW654887.1
OW654888.1
OW654889.1
OW654890.1
OW654891.1
OW654892.1
OW654893.1
OW654894.1
OW654895.1
OW654896.1
OW654897.1
OW654898.1
OW654899.1
OW654900.1
OW654901.1
OW654902.1
OW654903.1
OW654904.1
OW654905.1
OW654906.1
OW654907.1
OW654908.1
OW654909.1
OW654910.1
OW654911.1
OW654912.1
OW654913.1
OW654914.1
OW654915.1
OW654916.1
OW654917.1
OW654918.1
OW654919.1
OW654920.1
OW654921.1
OW654922.1
OW654923.1
OW654924.1
OW654925.1
OW654926.1
OW654927.1
OW654928.1
OW654929.1
OW654930.1
OW654931.1
OW654932.1
OW654933.1
OW654934.1
OW654935.1
OW654936.1
OW654937.1
OW654938.1
OW654939.1
OW654940.1
OW654941.1
OW654942.1
OW654943.1
OW654944.1
OW654945.1
OW654946.1
OW654947.1
OW654948.1
OW654949.1
OW654950.1
OW654951.1
OW654952.1
OW654953.1
OW654954.1
OW654955.1
OW654956.1
OW654957.1
OW654958.1
OW654959.1
OW654960.1
OW654961.1
OW654962.1
OW654963.1
OW654964.1
OW654965.1
OW654966.1
OW654967.1
OW654968.1
OW654969.1
OW654970.1
OW654971.1
OW654972.1
OW654973.1
OW654974.1
OW654975.1
OW654976.1
OW654977.1
OW654978.1
OW654979.1
OW654980.1
OW654981.1
OW654982.1
OW654983.1
OW654984.1
OW654985.1
OW654986.1
OW654987.1
OW654988.1
OW654989.1
OW654990.1
OW654991.1
OW654992.1
OW654993.1
OW654994.1
OW654995.1
OW654996.1
OW654997.1
OW654998.1
OW654999.1
OW655000.1
OW655001.1
OW655002.1
OW655003.1
OW655004.1
OW655005.1
OW655006.1
OW655007.1
OW655008.1
OW655009.1
OW655010.1
OW655011.1
OW655012.1
OW655013.1
OW655014.1
OW655015.1
OW655016.1
OW655017.1
OW655018.1
OW655019.1
OW655020.1
OW655021.1
OW655022.1
OW655023.1
OW655024.1
OW655025.1
OW655026.1
OW655027.1
OW655028.1
OW655029.1
OW655030.1
OW655031.1
OW655032.1
OW655033.1
OW655034.1
OW655035.1
OW655036.1
OW655037.1
OW655038.1
OW655039.1
OW655040.1
OW655041.1
OW655042.1
OW655043.1
OW655044.1
OW655045.1
OW655046.1
OW655047.1
OW655048.1
OW655049.1
OW655050.1
OW655051.1
OW655052.1
OW655053.1
OW655054.1
OW655055.1
OW655056.1
OW655057.1
OW655058.1
OW655059.1
OW655060.1
OW655061.1
OW655062.1
OW655063.1
OW655064.1
OW655065.1
OW655066.1
OW655067.1
OW655068.1
OW655069.1
OW655070.1
OW655071.1
OW655072.1
OW655073.1
OW655074.1
OW655075.1
OW655076.1
OW655077.1
OW655078.1
OW655079.1
OW655080.1
OW655081.1
OW655082.1
OW655083.1
OW655084.1
OW655085.1
OW655086.1
OW655087.1
OW655088.1
OW655089.1
OW655090.1
OW655091.1
OW655092.1
OW655093.1
OW655094.1
OW655095.1
OW655096.1
OW655097.1
OW655098.1
OW655099.1
OW655100.1
OW655101.1
OW655102.1
OW655103.1
OW655104.1
OW655105.1
OW655106.1
OW655107.1
OW655108.1
OW655109.1
OW655110.1
OW655111.1
OW655112.1
OW655113.1
OW655114.1
OW655115.1
OW655116.1
OW655117.1
OW655118.1
OW655119.1
OW655120.1
OW655121.1
OW655122.1
OW655123.1
OW655124.1
OW655125.1
OW655126.1
OW655127.1
OW655128.1
OW655129.1
OW655130.1
OW655131.1
OW655132.1
OW655133.1
OW655134.1
OW655135.1
OW655136.1
OW655137.1
OW655138.1
OW655139.1
OW655140.1
OW655141.1
OW655142.1
OW655143.1
OW655144.1
OW655145.1
OW655146.1
OW655147.1
OW655148.1
OW655149.1
OW655150.1
OW655151.1
OW655152.1
OW655153.1
OW655154.1
OW655155.1
OW655156.1
OW655157.1
OW655158.1
OW655159.1
OW655160.1
OW655161.1
OW655162.1
OW655163.1
OW655164.1
OW655165.1
OW655166.1
OW655167.1
OW655168.1
OW655169.1
OW655170.1
OW655171.1
OW655172.1
OW655173.1
OW655174.1
OW655175.1
OW655176.1
OW655177.1
OW655178.1
OW655179.1
OW655180.1
OW655181.1
OW655182.1
OW655183.1
OW655184.1
OW655185.1
OW655186.1
OW655187.1
OW655188.1
OW655189.1
OW655190.1
OW655191.1
OW655192.1
OW655193.1
OW655194.1
OW655195.1
OW655196.1
OW655197.1
OW655198.1
OW655199.1
OW655200.1
OW655201.1
OW655202.1
OW655203.1
OW655204.1
OW655205.1
OW655206.1
OW655207.1
OW655208.1
OW655209.1
OW655210.1
OW655211.1
OW655212.1
OW655213.1
OW655214.1
OW655215.1
OW655216.1
OW655217.1
OW655218.1
OW655219.1
OW655220.1
OW655221.1
OW655222.1
OW655223.1
OW655224.1
OW655225.1
OW655226.1
OW655227.1
OW655228.1
OW655229.1
OW655230.1
OW655231.1
OW655232.1
OW655233.1
OW655234.1
OW655235.1
OW655236.1
OW655237.1
OW655238.1
OW655239.1
OW655240.1
OW655241.1
OW655242.1
OW655243.1
OW655244.1
OW655245.1
OW655246.1
OW655247.1
OW655248.1
OW655249.1
OW655250.1
OW655251.1
OW655252.1
OW655253.1
OW655254.1
OW655255.1
OW655256.1
OW655257.1
OW655258.1
OW655259.1
OW655260.1
OW655261.1
OW655262.1
OW655263.1
OW655264.1
OW655265.1
OW655266.1
OW655267.1
OW655268.1
OW655269.1
OW655270.1
OW655271.1
OW655272.1
OW655273.1
OW655274.1
OW655275.1
OW655276.1
OW655277.1
OW655278.1
OW655279.1
OW655280.1
OW655281.1
OW655282.1
OW655283.1
OW655284.1
OW655285.1
OW655286.1
OW655287.1
OW655288.1
OW655289.1
OW655290.1
OW655291.1
OW655292.1
OW655293.1
OW655294.1
OW655295.1
OW655296.1
OW655297.1
OW655298.1
OW655299.1
OW655300.1
OW655301.1
OW655302.1
OW655303.1
OW655304.1
OW655305.1
OW655306.1
OW655307.1
OW655308.1
OW655309.1
OW655310.1
OW655311.1
OW655312.1
OW655313.1
OW655314.1
OW655315.1
OW655316.1
OW655317.1
OW655318.1
OW655319.1
OW655320.1
OW655321.1
OW655322.1
OW655323.1
OW655324.1
OW655325.1
OW655326.1
OW655327.1
OW655328.1
OW655329.1
OW655330.1
OW655331.1
OW655332.1
OW655333.1
OW655334.1
OW655335.1
OW655336.1
OW655337.1
OW655338.1
OW655339.1
OW655340.1
OW655341.1
OW655342.1
OW655343.1
OW655344.1
OW655345.1
OW655346.1
OW655347.1
OW655348.1
OW655349.1
OW655350.1
OW655351.1
OW655352.1
OW655353.1
OW655354.1
OW655355.1
OW655356.1
OW655357.1
OW655358.1
OW655359.1
OW655360.1
OW655361.1
OW655362.1
OW655363.1
OW655364.1
OW655365.1
OW655366.1
OW655367.1
OW655368.1
OW655369.1
OW655370.1
OW655371.1
OW655372.1
OW655373.1
OW655374.1
OW655375.1
OW655376.1
OW655377.1
OW655378.1
OW655379.1
OW655380.1
OW655381.1
OW655382.1
OW655383.1
OW655384.1
OW655385.1
OW655386.1
OW655387.1
OW655388.1
OW655389.1
OW655390.1
OW655391.1
OW655392.1
OW655393.1
OW655394.1
OW655395.1
OW655396.1
OW655397.1
OW655398.1
OW655399.1
OW655400.1
OW655401.1
OW655402.1
OW655403.1
OW655404.1
OW655405.1
OW655406.1
OW655407.1
OW655408.1
OW655409.1
OW655410.1
OW655411.1
OW655412.1
OW655413.1
OW655414.1
OW655415.1
OW655416.1
OW655417.1
OW655418.1
OW655419.1
OW655420.1
OW655421.1
OW655422.1
OW655423.1
OW655424.1
OW655425.1
OW655426.1
OW655427.1
OW655428.1
OW655429.1
OW655430.1
OW655431.1
OW655432.1
OW655433.1
OW655434.1
OW655435.1
OW655436.1
OW655437.1
OW655438.1
OW655439.1
OW655440.1
OW655441.1
OW655442.1
OW655443.1
OW655444.1
OW655445.1
OW655446.1
OW655447.1
OW655448.1
OW655449.1
OW655450.1
OW655451.1
OW655452.1
OW655453.1
OW655454.1
OW655455.1
OW655456.1
OW655457.1
OW655458.1
OW655459.1
OW655460.1
OW655461.1
OW655462.1
OW655463.1
OW655464.1
OW655465.1
OW655466.1
OW655467.1
OW655468.1
OW655469.1
OW655470.1
OW655471.1
OW655472.1
OW655473.1
OW655474.1
OW655475.1
OW655476.1
OW655477.1
OW655478.1
OW655479.1
OW655480.1
OW655481.1
OW655482.1
OW655483.1
OW655484.1
OW655485.1
OW655486.1
OW655487.1
OW655488.1
OW655489.1
OW655490.1
OW655491.1
OW655492.1
OW655493.1
OW655494.1
OW655495.1
OW655496.1
OW655497.1
OW655498.1
OW655499.1
OW655500.1
OW655501.1
OW655502.1
OW655503.1
OW655504.1
OW655505.1
OW655506.1
OW655507.1
OW655508.1
OW655509.1
OW655510.1
OW655511.1
OW655512.1
OW655513.1
OW655514.1
OW655515.1
OW655516.1
OW655517.1
OW655518.1
OW655519.1
OW655520.1
OW655521.1
OW655522.1
OW655523.1
OW655524.1
OW655525.1
OW655526.1
OW655527.1
OW655528.1
OW655529.1
OW655530.1
OW655531.1
OW655532.1
OW655533.1
OW655534.1
MT821905.1
MW294164.1
MW294165.1
MW294166.1
MW365443.1
MW367213.1
MW367445.1
MW720883.1
MW720884.1
MW720885.1
MW720886.1
MW720887.1
MW720888.1
MW720889.1
MW720890.1
MW720891.1
MW720892.1
MW720945.1
MW720946.1
MW720947.1
MW720948.1
MW720949.1
MW720950.1
MW720951.1
MW720952.1
MW720953.1
MW720954.1
MW720955.1
MW720956.1
MW720957.1
MW720989.1
MW720990.1
MW720991.1
MW720992.1
MW720993.1
MW720994.1
MW720995.1
MW720996.1
MW721459.1
MW721460.1
MW721461.1
MW721462.1
MW721463.1
MW721464.1
MW721465.1
MW721466.1
MW721467.1
MW721468.1
MW721469.1
MW721470.1
MW721471.1
MW721472.1
MW721473.1
MW721474.1
MW721475.1
MW837147.1
MW837148.1
MZ054255.1
MZ087885.1
MZ355579.1
MZ355580.1
OK415591.1
OK415592.1
OK415595.1
OL330976.1
OL330977.1
OL330978.1
OL330979.1
OL330980.1
OL401525.1
OL401526.1
OL401527.1
OL401528.1
OL401529.1
OL401530.1
OL401531.1
OL401532.1
OL401533.1
OL401534.1
OL401535.1
OL401536.1
OL401537.1
OL401538.1
OL401539.1
OL401540.1
OL401541.1
OL401542.1
OL401543.1
OL401544.1
OL672523.1
OL672524.1
OL672525.1
OL672526.1
OL672527.1
OL672528.1
OL672529.1
OM812681.1
ON334757.1
ON337135.1
ON384009.1
ON384010.1
ON384011.1
ON384012.1
ON384013.1
ON384014.1
ON384015.1
ON384016.1
ON384017.1
ON384018.1
ON384019.1
ON384020.1
ON384021.1
ON384022.1
ON384023.1
ON384024.1
ON384025.1
ON384026.1
ON384027.1
ON384028.1
ON384029.1
ON384030.1
ON384031.1
ON384032.1
ON384033.1
ON384034.1
ON384035.1
ON384036.1
ON384037.1
ON384038.1
ON384047.1
ON384048.1
ON384049.1
ON384050.1
ON384051.1
ON384052.1
ON384053.1
ON384054.1
ON384055.1
ON384056.1
ON384057.1
ON384058.1
ON384059.1
ON384060.1
ON384061.1
ON384062.1
ON384063.1
ON384064.1
ON384065.1
ON384066.1
ON384067.1
ON384068.1
ON384069.1
ON384070.1
ON384071.1
ON384072.1
ON384073.1
ON384074.1
ON384075.1
ON384076.1
ON384077.1
ON384078.1
ON384079.1
ON384080.1
ON384081.1
ON384082.1
ON384083.1
ON384084.1
ON384085.1
ON384086.1
ON384087.1
ON384088.1
ON384089.1
ON384090.1
ON384091.1
ON384092.1
ON384093.1
ON384094.1
ON384095.1
ON384096.1
ON384097.1
ON384098.1
ON384099.1
ON384100.1
ON384101.1
ON384102.1
ON384103.1
ON384104.1
ON384105.1
ON384106.1
ON384107.1
ON384108.1
ON384109.1
ON384110.1
ON384111.1
ON384112.1
ON384113.1
ON384114.1
ON384115.1
ON384116.1
ON384117.1
ON384118.1
ON384119.1
ON384120.1
ON384121.1
ON384122.1
ON384123.1
ON384124.1
ON384125.1
ON384126.1
ON384127.1
ON384128.1
ON384129.1
ON384130.1
ON384131.1
ON384132.1
ON384133.1
ON384134.1
ON384135.1
ON384136.1
ON384137.1
ON384138.1
ON384139.1
ON384140.1
ON384141.1
ON384142.1
ON384143.1
ON384144.1
ON384145.1
ON384146.1
ON384147.1
ON384148.1
ON384149.1
ON384150.1
ON384151.1
ON384152.1
ON384153.1
ON384154.1
ON384155.1
ON384156.1
ON384157.1
ON384158.1
ON384159.1
ON384160.1
ON384161.1
ON384162.1
ON384163.1
ON384164.1
ON384165.1
ON384166.1
ON384167.1
ON384168.1
ON384169.1
ON384170.1
ON384171.1
ON384172.1
ON384173.1
ON384174.1
ON384175.1
ON384176.1
ON384177.1
ON384178.1
ON384179.1
ON384180.1
ON384181.1
ON384182.1
ON384183.1
ON384184.1
ON384185.1
ON384186.1
ON384187.1
ON384188.1
ON384189.1
ON384190.1
ON384191.1
ON384192.1
ON384193.1
ON384194.1
ON384195.1
ON384196.1
ON384197.1
ON384198.1
ON384199.1
ON384200.1
ON384201.1
ON384202.1
ON384203.1
ON384204.1
ON384205.1
ON384206.1
ON384207.1
ON384208.1
ON384209.1
ON384210.1
ON384211.1
ON384212.1
ON384213.1
ON384214.1
ON384215.1
ON384216.1
ON384217.1
ON384218.1
ON384219.1
ON384220.1
ON384221.1
ON384222.1
ON384223.1
ON384224.1
ON384225.1
ON384226.1
ON384227.1
ON384228.1
ON384229.1
ON384230.1
ON384231.1
ON384232.1
ON384233.1
ON384234.1
ON384235.1
ON384236.1
ON384237.1
ON384238.1
ON384239.1
ON384240.1
ON384241.1
ON384242.1
ON384243.1
ON384244.1
ON384245.1
ON384246.1
ON384247.1
ON384248.1
ON384249.1
ON384250.1
ON384251.1
ON384252.1
ON384253.1
ON384254.1
ON384255.1
ON384256.1
ON384257.1
ON384258.1
ON384259.1
ON384260.1
ON384261.1
ON384262.1
ON384263.1
ON384264.1
ON384265.1
ON384266.1
ON384267.1
ON384268.1
ON384269.1
ON384270.1
ON384271.1
ON384272.1
ON384273.1
ON384274.1
ON384275.1
ON384276.1
ON384277.1
ON384278.1
ON384279.1
ON384280.1
ON384281.1
ON384282.1
ON384283.1
ON384284.1
ON384285.1
ON384286.1
ON384287.1
ON384288.1
ON384289.1
ON384290.1
ON384291.1
ON384292.1
ON384293.1
ON384294.1
ON384295.1
ON384296.1
ON384297.1
ON384298.1
ON384299.1
ON384300.1
ON384301.1
ON384302.1
ON384303.1
ON384304.1
ON384305.1
ON384306.1
ON384307.1
ON384308.1
ON384309.1
ON384310.1
ON384311.1
ON384312.1
ON384313.1
ON384314.1
ON384315.1
ON384316.1
ON384317.1
ON384318.1
ON384319.1
ON384320.1
ON384321.1
ON384322.1
ON384323.1
ON384324.1
ON384325.1
ON384326.1
ON384327.1
ON384328.1
ON384329.1
ON384330.1
ON384331.1
ON384332.1
ON384333.1
ON384334.1
ON384335.1
ON384336.1
ON384337.1
ON384338.1
ON384339.1
ON384340.1
ON384341.1
ON384342.1
ON384343.1
ON384344.1
ON384345.1
ON384346.1
ON384347.1
ON384348.1
ON384349.1
ON384350.1
ON384351.1
ON384352.1
ON384353.1
ON384354.1
ON384355.1
ON384356.1
ON384357.1
ON384358.1
ON384359.1
ON384360.1
ON384361.1
ON384362.1
ON384363.1
ON384364.1
ON384365.1
ON384366.1
ON384367.1
ON384368.1
ON384369.1
ON384370.1
ON384371.1
ON384372.1
ON384373.1
ON384374.1
ON384375.1
ON384376.1
ON384377.1
ON384378.1
ON384379.1
ON384380.1
ON384381.1
ON384382.1
ON384383.1
ON384384.1
ON384385.1
ON384386.1
ON384387.1
ON384388.1
ON384389.1
ON384390.1
ON384391.1
ON384392.1
ON384393.1
ON384394.1
ON384395.1
ON384396.1
ON384397.1
ON384398.1
ON384399.1
ON384400.1
ON384401.1
ON384402.1
ON384403.1
ON384404.1
ON384405.1
ON384406.1
ON384407.1
ON384408.1
ON384409.1
ON384410.1
ON384411.1
ON384412.1
ON384413.1
ON384414.1
ON384415.1
ON384416.1
ON384417.1
ON384418.1
ON384419.1
ON384420.1
ON384421.1
ON384422.1
ON384447.1
ON384448.1
ON384449.1
ON384450.1
ON384451.1
ON384452.1
ON384453.1
ON384454.1
ON384455.1
ON384456.1
ON384457.1
ON384458.1
ON384459.1
ON384460.1
ON384461.1
ON384462.1
ON384463.1
ON384464.1
ON384465.1
ON384466.1
ON384467.1
ON384468.1
ON384469.1
ON384470.1
ON384471.1
ON384472.1
ON384473.1
ON384474.1
ON384475.1
ON384476.1
ON384477.1
ON384478.1
ON384479.1
ON384480.1
ON384481.1
ON384482.1
ON384483.1
ON384484.1
ON384485.1
ON384486.1
ON384487.1
ON384488.1
ON384489.1
ON384490.1
ON384491.1
ON384492.1
ON384493.1
ON384494.1
ON384495.1
ON384496.1
ON384497.1
ON384498.1
ON384499.1
ON384500.1
ON384501.1
ON384502.1
ON384503.1
ON384504.1
ON384505.1
ON384506.1
ON384507.1
ON384508.1
ON384509.1
ON384510.1
ON384511.1
ON384512.1
ON384513.1
ON384514.1
ON384515.1
ON384516.1
ON384517.1
ON384518.1
ON384519.1
ON384520.1
ON384648.1
ON384649.1
ON384650.1
ON384651.1
ON384652.1
ON384653.1
ON384654.1
ON384655.1
ON384656.1
ON384657.1
ON384658.1
ON384659.1
ON384660.1
ON384661.1
ON384662.1
ON384663.1
ON384664.1
ON384665.1
ON384666.1
ON384667.1
ON384668.1
ON384669.1
ON384670.1
ON384671.1
ON384672.1
ON384673.1
ON384674.1
ON384675.1
ON384676.1
ON384677.1
ON384678.1
ON384679.1
ON384680.1
ON384681.1
ON384682.1
ON384683.1
ON384684.1
ON384685.1
ON384686.1
ON384687.1
ON384688.1
ON384689.1
ON384690.1
ON384691.1
ON384692.1
ON384693.1
ON384694.1
ON384695.1
ON384696.1
ON384697.1
ON384698.1
ON384699.1
ON384700.1
ON384701.1
ON384702.1
ON384703.1
ON384704.1
ON384705.1
ON384706.1
ON384707.1
ON384708.1
ON384709.1
ON384710.1
ON384711.1
ON384712.1
ON384713.1
ON384714.1
ON384715.1
ON384716.1
ON384717.1
ON384718.1
ON384719.1
ON384720.1
ON384721.1
ON384722.1
ON384723.1
ON384724.1
ON384725.1
ON384726.1
ON384727.1
ON384728.1
ON384729.1
ON384730.1
ON384731.1
ON384732.1
ON384733.1
ON384734.1
ON384735.1
ON384736.1
ON384737.1
ON384738.1
ON384739.1
ON384740.1
ON384774.1
ON384775.1
ON384776.1
ON384777.1
ON384778.1
ON384779.1
ON384780.1
ON384781.1
ON384782.1
ON384783.1
ON384784.1
ON384785.1
ON384786.1
ON384787.1
ON384788.1
ON384789.1
ON384790.1
ON384791.1
ON384792.1
ON384793.1
ON384794.1
ON384795.1
ON384796.1
ON384797.1
ON384798.1
ON384799.1
ON384800.1
ON384801.1
ON384802.1
ON384803.1
ON384804.1
ON384805.1
ON384806.1
ON384807.1
ON384808.1
ON384809.1
ON384810.1
ON384811.1
ON384812.1
ON384813.1
ON384814.1
ON384815.1
ON384816.1
ON384817.1
ON384818.1
ON384819.1
ON384820.1
ON384821.1
ON384822.1
ON384823.1
ON384824.1
ON384825.1
ON384826.1
ON384827.1
ON384828.1
ON384829.1
ON384830.1
ON384831.1
ON384832.1
ON384833.1
ON384834.1
ON384835.1
ON384836.1
ON384837.1
ON384838.1
ON384839.1
ON384840.1
ON384841.1
ON384842.1
ON384843.1
ON384844.1
ON384845.1
ON384846.1
ON384847.1
ON384848.1
ON384849.1
ON384850.1
ON384851.1
ON384852.1
ON384853.1
ON384854.1
ON384855.1
ON384856.1
ON384857.1
ON384858.1
ON384859.1
ON384860.1
ON384861.1
ON384862.1
ON384863.1
ON384864.1
ON384865.1
ON384866.1
ON384867.1
ON384868.1
ON384869.1
ON384870.1
ON384871.1
ON384872.1
ON384873.1
ON384874.1
ON384875.1
ON384876.1
ON384877.1
ON384878.1
ON384879.1
ON384880.1
ON384881.1
ON384882.1
ON384883.1
ON384884.1
ON384885.1
ON384886.1
ON384887.1
ON384888.1
ON384889.1
ON384890.1
ON384891.1
ON384892.1
ON384893.1
ON384894.1
ON384895.1
ON384896.1
ON384897.1
ON384898.1
ON384899.1
ON384900.1
ON384901.1
ON384902.1
ON384903.1
ON384904.1
ON384905.1
ON384906.1
ON384907.1
ON384908.1
ON384909.1
ON384913.1
ON384914.1
ON384915.1
ON384916.1
ON384917.1
ON384918.1
ON384919.1
ON384920.1
ON384921.1
ON384922.1
ON384923.1
ON384924.1
ON384925.1
ON384926.1
ON384927.1
ON384928.1
ON384929.1
ON384930.1
ON384931.1
ON384932.1
ON384933.1
ON384934.1
ON384935.1
ON384936.1
ON384937.1
ON384938.1
ON384939.1
ON384940.1
ON384941.1
ON384942.1
ON384943.1
ON384944.1
ON384945.1
ON384946.1
ON384947.1
ON384948.1
ON384949.1
ON384950.1
ON384951.1
ON384952.1
ON384953.1
ON384954.1
ON384955.1
ON384956.1
ON384957.1
ON384958.1
ON384959.1
ON384960.1
ON384961.1
ON384962.1
ON384963.1
ON384964.1
ON384965.1
ON384966.1
ON384967.1
ON384968.1
ON384969.1
ON384970.1
ON384971.1
ON384972.1
ON384973.1
ON384974.1
ON384975.1
ON384976.1
ON384977.1
ON384978.1
ON384979.1
ON384980.1
ON384981.1
ON384982.1
ON384983.1
ON384984.1
ON384985.1
ON384986.1
ON384987.1
ON384988.1
ON384989.1
ON384990.1
ON384991.1
ON384992.1
ON384993.1
ON384994.1
ON384995.1
ON384996.1
ON384997.1
ON384998.1
ON384999.1
ON385000.1
ON385001.1
ON385002.1
ON385003.1
ON385004.1
ON385005.1
ON385006.1
ON385007.1
ON385008.1
ON385009.1
ON385010.1
ON385011.1
ON385012.1
ON385013.1
ON385014.1
ON385015.1
ON385016.1
ON385017.1
ON385018.1
ON385019.1
ON385020.1
ON385021.1
ON385022.1
ON385023.1
ON385024.1
ON385025.1
ON385026.1
ON385027.1
ON385028.1
ON385029.1
ON385030.1
ON385031.1
ON385032.1
ON385033.1
ON385034.1
ON385035.1
ON385036.1
ON385037.1
ON385038.1
ON385039.1
ON385040.1
ON385041.1
ON385042.1
ON385043.1
ON385044.1
ON385045.1
ON385046.1
ON385047.1
ON385048.1
ON385049.1
ON385050.1
ON385051.1
ON385052.1
ON385053.1
ON385054.1
ON385055.1
ON385056.1
ON385057.1
ON385058.1
ON385059.1
ON385060.1
ON385061.1
ON385062.1
ON385063.1
ON385064.1
ON385065.1
ON385066.1
ON385067.1
ON385068.1
ON385069.1
ON385070.1
ON385071.1
ON385072.1
ON385073.1
ON385074.1
ON385075.1
ON385076.1
ON385077.1
ON385078.1
ON385079.1
ON385080.1
ON385081.1
ON385082.1
ON385083.1
ON385084.1
ON385085.1
ON385086.1
ON385087.1
ON385088.1
ON385089.1
ON385090.1
ON385091.1
ON385092.1
ON385552.1
ON385553.1
ON385554.1
ON385555.1
ON385556.1
ON385557.1
ON385558.1
ON385559.1
ON385560.1
ON385561.1
ON385562.1
ON385563.1
ON385564.1
ON385565.1
ON385566.1
ON385567.1
ON385568.1
ON385569.1
ON385570.1
ON385571.1
ON385572.1
ON385573.1
ON385574.1
ON385575.1
ON385576.1
ON385577.1
ON385578.1
ON385579.1
ON385580.1
ON385581.1
ON385582.1
ON385583.1
ON385584.1
ON385585.1
ON385586.1
ON385587.1
ON385834.1
ON385835.1
ON385836.1
ON385837.1
ON385838.1
ON385839.1
ON385840.1
ON385841.1
ON385842.1
ON385843.1
ON385844.1
ON385845.1
ON385846.1
ON385847.1
ON385848.1
ON385849.1
ON385850.1
ON385851.1
ON385852.1
ON385853.1
ON385854.1
ON385855.1
ON385856.1
ON385857.1
ON385858.1
ON385859.1
ON385860.1
ON385861.1
ON385862.1
ON385863.1
ON385864.1
ON385865.1
ON385866.1
ON385867.1
ON385868.1
ON385869.1
ON385870.1
ON385871.1
ON385872.1
OW569422.1
OW569423.1
OW569424.1
OW569425.1
OW569426.1
OW569427.1
OW569428.1
OW569429.1
OW569430.1
OW569431.1
OW569432.1
OW569433.1
OW569434.1
OW569435.1
OW569436.1
OW569437.1
OW569438.1
OW569439.1
OW569440.1
OW569441.1
OW569442.1
OW569443.1
OW569444.1
OW569445.1
OW569446.1
OW569447.1
OW569448.1
OW569449.1
OW569450.1
OW569451.1
OW569452.1
OW569453.1
OW569454.1
OW569455.1
OW569456.1
OW569457.1
OW569458.1
OW569459.1
OW569460.1
OW569461.1
OW569462.1
OW569463.1
OW569464.1
OW569465.1
OW569466.1
OW569467.1
OW569468.1
OW569469.1
OW569470.1
OW569471.1
OW569472.1
OW569473.1
OW569474.1
OW569475.1
OW569476.1
OW569477.1
OW569478.1
OW569479.1
OW569480.1
OW569481.1
OW569482.1
OW569483.1
OW569484.1
OW569485.1
OW569486.1
OW569487.1
OW569488.1
OW569489.1
OW569490.1
OW569491.1
OW569492.1
OW569493.1
OW569494.1
OW569495.1
OW569496.1
OW569497.1
OW569498.1
OW569499.1
OW569500.1
OW569501.1
OW569502.1
OW569503.1
OW569504.1
OW569505.1
OW569506.1
OW569507.1
OW569508.1
OW569509.1
OW569510.1
OW569511.1
OW569512.1
OW569513.1
OW569514.1
OW569515.1
OW569516.1
OW569517.1
OW569518.1
OW569519.1
OW569520.1
OW569521.1
OW569522.1
OW569523.1
OW569524.1
OW569525.1
OW569526.1
OW569527.1
OW569528.1
OW569529.1
OW569530.1
OW569531.1
OW569532.1
OW569533.1
OW569534.1
OW569535.1
OW569536.1
OW569537.1
OW569538.1
OW569539.1
OW569540.1
OW569541.1
OW569542.1
OW569543.1
OW569544.1
OW569545.1
OW569546.1
OW569547.1
OW569548.1
OW569549.1
OW569550.1
OW569551.1
OW569552.1
OW569553.1
OW569554.1
OW569555.1
OW569556.1
OW569557.1
OW569558.1
OW569559.1
OW569560.1
OW569561.1
OW569562.1
OW569563.1
OW569564.1
OW569565.1
OW569566.1
OW569567.1
OW569568.1
OW569569.1
OW569570.1
OW569571.1
OW569572.1
OW569573.1
OW569574.1
OW569575.1
OW569576.1
OW569577.1
OW569578.1
OW569579.1
OW569580.1
OW569581.1
OW569582.1
OW569583.1
OW569584.1
OW569585.1
OW569586.1
OW569587.1
OW569588.1
OW569589.1
OW569590.1
OW569591.1
OW569592.1
OW569593.1
OW569594.1
OW569595.1
OW569596.1
OW569597.1
OW569598.1
OW569599.1
OW569600.1
OW569601.1
OW569602.1
OW569603.1
OW569604.1
OW569605.1
OW569606.1
OW569607.1
OW569608.1
OW569609.1
OW569610.1
OW569611.1
OW569612.1
OW569613.1
OW569614.1
OW569615.1
OW569616.1
OW569617.1
OW569618.1
OW569619.1
OW569620.1
OW569621.1
OW569622.1
OW569623.1
OW569624.1
OW569625.1
OW569626.1
OW569627.1
OW569628.1
OW569629.1
OW569630.1
OW569631.1
OW569632.1
OW569633.1
OW569634.1
OW569635.1
OW569636.1
OW569637.1
OW569638.1
OW569639.1
OW569640.1
OW569641.1
OW569642.1
OW569643.1
OW569644.1
OW569645.1
OW569646.1
OW569647.1
OW569648.1
OW569649.1
OW569650.1
OW569651.1
OW569652.1
OW569653.1
OW569654.1
OW569655.1
OW569656.1
OW569657.1
OW569658.1
OW569659.1
OW569660.1
OW569661.1
OW569662.1
OW569663.1
OW569664.1
OW569665.1
OW569666.1
OW569667.1
OW569668.1
OW569669.1
OW569670.1
OW569671.1
OW569672.1
OW569673.1
OW569674.1
OW569675.1
OW569676.1
OW569677.1
OW569678.1
OW569679.1
OW569680.1
OW569681.1
OW569682.1
OW569683.1
OW569684.1
OW569685.1
OW569686.1
OW569687.1
OW569688.1
OW569689.1
OW569690.1
OW569691.1
OW569692.1
OW569693.1
OW569694.1
OW569695.1
OW569696.1
OW569697.1
OW569698.1
OW569699.1
OW569700.1
OW569701.1
OW569702.1
OW569703.1
OW569704.1
OW569705.1
OW569706.1
OW569707.1
OW569708.1
OW569709.1
OW569710.1
OW569711.1
OW569712.1
OW569713.1
OW569714.1
OW569715.1
OW569716.1
OW569717.1
OW569718.1
OW569719.1
OW569720.1
OW569721.1
OW569722.1
OW569723.1
OW569724.1
OW569725.1
OW569726.1
OW569727.1
OW569728.1
OW569729.1
OW569730.1
OW569731.1
OW569732.1
OW569733.1
OW569734.1
OW569735.1
OW569736.1
OW569737.1
OW569738.1
OW569739.1
OW569740.1
OW569741.1
OW569742.1
OW569743.1
OW569744.1
OW569745.1
OW569746.1
OW569747.1
OW569748.1
OW569749.1
OW569750.1
OW569751.1
OW569752.1
OW569753.1
OW569754.1
OW569755.1
OW569756.1
OW569757.1
OW569758.1
OW569759.1
OW569760.1
OW569761.1
OW569762.1
OW569763.1
OW569764.1
OW569765.1
OW569766.1
OW569767.1
OW569768.1
OW569769.1
OW569770.1
OW569771.1
OW569772.1
OW569773.1
OW569774.1
OW569775.1
OW569776.1
OW569777.1
OW569778.1
OW569779.1
OW569780.1
OW569781.1
OW569782.1
OW569783.1
OW569784.1
OW569785.1
OW569786.1
OW569787.1
OW569788.1
OW569789.1
OW569790.1
OW569791.1
OW569792.1
OW569793.1
OW569794.1
OW569795.1
OW569796.1
OW569797.1
OW569798.1
OW569799.1
OW569800.1
OW569801.1
OW569802.1
OW569803.1
OW569804.1
OW569805.1
OW569806.1
OW569807.1
OW569808.1
OW569809.1
OW569810.1
OW569811.1
OW569812.1
OW569813.1
OW569814.1
OW569815.1
OW569816.1
OW569817.1
OW569818.1
OW569819.1
OW569820.1
OW569821.1
OW569822.1
OW569823.1
OW569824.1
OW569825.1
OW569826.1
OW569827.1
OW569828.1
OW569829.1
OW569830.1
OW569831.1
OW569832.1
OW569833.1
OW569834.1
OW569835.1
OW569836.1
OW569837.1
OW569838.1
OW569839.1
OW569840.1
OW569841.1
OW569842.1
OW569843.1
OW569844.1
OW569845.1
OW569846.1
OW569847.1
OW569848.1
OW569849.1
OW569850.1
OW569851.1
OW569852.1
OW569853.1
OW569854.1
OW569855.1
OW569856.1
OW569857.1
OW569858.1
OW569859.1
OW569860.1
OW569861.1
OW569862.1
OW569863.1
OW569864.1
OW569865.1
OW569866.1
OW569867.1
OW569868.1
OW569869.1
OW569870.1
OW569871.1
OW569872.1
OW569873.1
OW569874.1
OW569875.1
OW569876.1
OW569877.1
OW569878.1
OW569879.1
OW569880.1
OW569881.1
OW569882.1
OW569883.1
OW569884.1
OW569885.1
OW569886.1
OW569887.1
OW569888.1
OW569889.1
OW569890.1
OW569891.1
OW569892.1
OW569893.1
OW569894.1
OW569895.1
OW569896.1
OW569897.1
OW569898.1
OW569899.1
OW569900.1
OW569901.1
OW569902.1
OW569903.1
OW569904.1
OW569905.1
OW569906.1
OW569907.1
OW569908.1
OW569909.1
OW569910.1
OW569911.1
OW569912.1
OW569913.1
OW569914.1
OW569915.1
OW569916.1
OW569917.1
OW569918.1
OW569919.1
OW569920.1
OW569921.1
OW569922.1
OW569923.1
OW569924.1
OW569925.1
OW569926.1
OW569927.1
OW569928.1
OW569929.1
OW569930.1
OW569931.1
OW569932.1
OW569933.1
OW569934.1
OW569935.1
OW569936.1
OW569937.1
OW569938.1
OW569939.1
OW569940.1
OW569941.1
OW569942.1
OW569943.1
OW569944.1
OW569945.1
OW569946.1
OW569947.1
OW569948.1
OW569949.1
OW569950.1
OW569951.1
OW569952.1
OW569953.1
OW569954.1
OW569955.1
OW569956.1
OW569957.1
OW569958.1
OW569959.1
OW569960.1
OW569961.1
OW569962.1
OW569963.1
OW569964.1
OW569965.1
OW569966.1
OW569967.1
OW569968.1
OW569969.1
OW569970.1
OW569971.1
OW569972.1
OW569973.1
OW569974.1
OW569975.1
OW569976.1
OW569977.1
OW569978.1
OW569979.1
OW569980.1
OW569981.1
OW569982.1
OW569983.1
OW569984.1
OW569985.1
OW569986.1
OW569987.1
OW569988.1
OW569989.1
OW569990.1
OW569991.1
OW569992.1
OW569993.1
OW569994.1
OW569995.1
OW569996.1
OW569997.1
OW569998.1
OW569999.1
OW570000.1
OW570001.1
OW570002.1
OW570003.1
OW570004.1
OW570005.1
OW570006.1
OW570007.1
OW570008.1
OW570009.1
OW570010.1
OW570011.1
OW570012.1
OW570013.1
OW570014.1
OW570015.1
OW570016.1
OW570017.1
OW570018.1
OW570019.1
OW570020.1
OW570021.1
OW570022.1
OW570023.1
OW570024.1
OW570025.1
OW570026.1
OW570027.1
OW570028.1
OW570029.1
OW570030.1
OW570031.1
OW570032.1
OW570033.1
OW570034.1
OW570035.1
OW570036.1
OW570037.1
OW570038.1
OW570039.1
OW570040.1
OW570041.1
OW570042.1
OW570043.1
OW570044.1
OW570045.1
OW570046.1
OW570047.1
OW570048.1
OW570049.1
OW570050.1
OW570051.1
OW570052.1
OW570053.1
OW570054.1
OW570055.1
OW570056.1
OW570057.1
OW570058.1
OW570059.1
OW570060.1
OW570061.1
OW570062.1
OW570063.1
OW570064.1
OW570065.1
OW570066.1
OW570067.1
OW570068.1
OW570069.1
OW570070.1
OW570071.1
OW570072.1
OW570073.1
OW570074.1
OW570075.1
OW570076.1
OW570077.1
OW570078.1
OW570079.1
OW570080.1
OW570081.1
OW570082.1
OW570083.1
OW570084.1
OW570085.1
OW570086.1
OW570087.1
OW570088.1
OW570089.1
OW570090.1
OW570091.1
OW570092.1
OW570093.1
OW570094.1
OW570095.1
OW570096.1
OW570097.1
OW570098.1
OW570099.1
OW570100.1
OW570101.1
OW570102.1
OW570103.1
OW570104.1
OW570105.1
OW570106.1
OW570107.1
OW570108.1
OW570109.1
OW570110.1
OW570111.1
OW570112.1
OW570113.1
OW570114.1
OW570115.1
OW570116.1
OW570117.1
OW570118.1
OW570119.1
OW570120.1
OW570121.1
OW570122.1
OW570123.1
OW570124.1
OW570125.1
OW570126.1
OW570127.1
OW570128.1
OW570129.1
OW570130.1
OW570131.1
OW570132.1
OW570133.1
OW570134.1
OW570135.1
OW570136.1
OW570137.1
OW570138.1
OW570139.1
OW570140.1
OW570141.1
OW570142.1
OW570143.1
OW570144.1
OW570145.1
OW570146.1
OW570147.1
OW570148.1
OW570149.1
OW570150.1
OW570151.1
OW570152.1
OW570153.1
OW570154.1
OW570155.1
OW570156.1
OW570157.1
OW570158.1
OW570159.1
OW570160.1
OW570161.1
OW570162.1
OW570163.1
OW570164.1
OW570165.1
OW570166.1
OW570167.1
OW570168.1
OW570169.1
OW570170.1
OW570171.1
OW570172.1
OW570173.1
OW570174.1
OW570175.1
OW570176.1
OW570177.1
OW570178.1
OW570179.1
OW570180.1
OW570181.1
OW570182.1
OW570183.1
OW570184.1
OW570185.1
OW570186.1
OW570187.1
OW570188.1
OW570189.1
OW570190.1
OW570191.1
OW570192.1
OW570193.1
OW570194.1
OW570195.1
OW570196.1
OW570197.1
OW570198.1
OW570199.1
OW570200.1
OW570201.1
OW570202.1
OW570203.1
OW570204.1
OW570205.1
OW570206.1
OW570207.1
OW570208.1
OW570209.1
OW570210.1
OW570211.1
OW570212.1
OW570213.1
OW570214.1
OW570215.1
OW570216.1
OW570217.1
OW570218.1
OW570219.1
OW570220.1
OW570221.1
OW570222.1
OW570223.1
OW570224.1
OW570225.1
OW570226.1
OW570227.1
OW570228.1
OW570229.1
OW570230.1
OW570231.1
OW570232.1
OW570233.1
OW570234.1
OW570235.1
OW570236.1
OW570237.1
OW570238.1
OW570239.1
OW570240.1
OW570241.1
OW570242.1
OW570243.1
OW570244.1
OW570245.1
OW570246.1
OW570247.1
OW570248.1
OW570249.1
OW570250.1
OW570251.1
OW570252.1
OW570253.1
OW570254.1
OW570255.1
OW570256.1
OW570257.1
OW570258.1
OW570259.1
OW570260.1
OW570261.1
OW570262.1
OW570263.1
OW570264.1
OW570265.1
OW570266.1
OW570267.1
OW570268.1
OW570269.1
OW570270.1
OW570271.1
OW570272.1
OW570273.1
OW570274.1
OW570275.1
OW570276.1
OW570277.1
OW570278.1
OW570279.1
OW570280.1
OW570281.1
OW570282.1
OW570283.1
OW570284.1
OW570285.1
OW570286.1
OW570287.1
OW570288.1
OW570289.1
OW570290.1
OW570291.1
OW570292.1
OW570293.1
OW570294.1
OW570295.1
OW570296.1
OW570297.1
OW570298.1
OW570299.1
OW570300.1
OW570301.1
OW570302.1
OW570303.1
OW570304.1
OW570305.1
OW570306.1
OW570307.1
OW570308.1
OW570309.1
OW570310.1
OW570311.1
OW570312.1
OW570313.1
OW570314.1
OW570315.1
OW570316.1
OW570317.1
OW570318.1
OW570319.1
OW570320.1
OW570321.1
OW570322.1
OW570323.1
OW570324.1
OW570325.1
OW570326.1
OW570327.1
OW570328.1
OW570329.1
OW570330.1
OW570331.1
OW570332.1
OW570333.1
OW570334.1
OW570335.1
OW570336.1
OW570337.1
OW570338.1
OW570339.1
OW570340.1
OW570341.1
OW570342.1
OW570343.1
OW570344.1
OW570345.1
OW570346.1
OW570347.1
OW570348.1
OW570349.1
OW570350.1
OW570351.1
OW570352.1
OW570353.1
OW570354.1
OW570355.1
OW570356.1
OW570357.1
OW570358.1
OW570359.1
OW570360.1
OW570361.1
OW570362.1
OW570363.1
OW570364.1
OW570365.1
OW570366.1
OW570367.1
OW570368.1
OW570369.1
OW570370.1
OW570371.1
OW570372.1
OW570373.1
OW570374.1
OW570375.1
OW570376.1
OW570377.1
OW570378.1
OW570379.1
OW570380.1
OW570381.1
OW570382.1
OW570383.1
OW570384.1
OW570385.1
OW570386.1
OW570387.1
OW570388.1
OW570389.1
OW570390.1
OW570391.1
OW570392.1
OW570393.1
OW570394.1
OW570395.1
OW570396.1
OW570397.1
OW570398.1
OW570399.1
OW570400.1
OW570401.1
OW570402.1
OW570403.1
OW570404.1
OW570405.1
OW570406.1
OW570407.1
OW570408.1
OW570409.1
OW570410.1
OW570411.1
OW570412.1
OW570413.1
OW570414.1
OW570415.1
OW570416.1
OW570417.1
OW570418.1
OW570419.1
OW570420.1
OW570421.1
OW570422.1
OW570423.1
OW570424.1
OW570425.1
OW570426.1
OW570427.1
OW570428.1
OW570429.1
OW570430.1
OW570431.1
OW570432.1
OW570433.1
OW570434.1
OW570435.1
OW570436.1
OW570437.1
OW570438.1
OW570439.1
OW570440.1
OW570441.1
OW570442.1
OW570443.1
OW570444.1
OW570445.1
OW570446.1
OW570447.1
OW570448.1
OW570449.1
OW570450.1
OW570451.1
OW570452.1
OW570453.1
OW570454.1
OW570455.1
OW570456.1
OW570457.1
OW570458.1
OW570459.1
OW570460.1
OW570461.1
OW570462.1
OW570463.1
OW570464.1
OW570465.1
OW570466.1
OW570467.1
OW570468.1
OW570469.1
OW570470.1
OW570471.1
OW570472.1
OW570473.1
OW570474.1
OW570475.1
OW570476.1
OW570477.1
OW570478.1
OW570479.1
OW570480.1
OW570481.1
OW570482.1
OW570483.1
OW570484.1
OW570485.1
OW570486.1
OW570487.1
OW570488.1
OW570489.1
OW570490.1
OW570491.1
OW570492.1
OW570493.1
OW570494.1
OW570495.1
OW570496.1
OW570497.1
OW570498.1
OW570499.1
OW570500.1
OW570501.1
OW570502.1
OW570503.1
OW570504.1
OW570505.1
OW570506.1
OW570507.1
OW570508.1
OW570509.1
OW570510.1
OW570511.1
OW570512.1
OW570513.1
OW570514.1
OW570515.1
OW570516.1
OW570517.1
OW570518.1
OW570519.1
OW570520.1
OW570521.1
OW570522.1
OW570523.1
OW570524.1
OW570525.1
OW570526.1
OW570527.1
OW570528.1
OW570529.1
OW570530.1
OW570531.1
OW570532.1
OW570533.1
OW570534.1
OW570535.1
OW570536.1
OW570537.1
OW570538.1
OW570539.1
OW570540.1
OW570541.1
OW570542.1
OW570543.1
OW570544.1
OW570545.1
OW570546.1
OW570547.1
OW570548.1
OW570549.1
OW570550.1
OW570551.1
OW570552.1
OW570553.1
OW570554.1
OW570555.1
OW570556.1
OW570557.1
OW570558.1
OW570559.1
OW570560.1
OW570561.1
OW570562.1
OW570563.1
OW570564.1
OW570565.1
OW570566.1
OW570567.1
OW570568.1
OW570569.1
OW570570.1
OW570571.1
OW570572.1
OW570573.1
OW570574.1
OW570575.1
OW570576.1
OW570577.1
OW570578.1
OW570579.1
OW570580.1
OW570581.1
OW570582.1
OW570583.1
OW570584.1
OW570585.1
OW570586.1
OW570587.1
OW570588.1
OW570589.1
OW570590.1
OW570591.1
OW570592.1
OW570593.1
OW570594.1
OW570595.1
OW570596.1
OW570597.1
OW570598.1
OW570599.1
OW570600.1
OW570601.1
OW570602.1
OW570603.1
OW570604.1
OW570605.1
OW570606.1
OW570607.1
OW570608.1
OW570609.1
OW570610.1
OW570611.1
OW570612.1
OW570613.1
OW570614.1
OW570615.1
OW570616.1
OW570617.1
OW570618.1
OW570619.1
OW570620.1
OW570621.1
OW570622.1
OW570623.1
OW570624.1
OW570625.1
OW570626.1
OW570627.1
OW570628.1
OW570629.1
OW570630.1
OW570631.1
OW570632.1
OW570633.1
OW570634.1
OW570635.1
OW570636.1
OW570637.1
OW570638.1
OW570639.1
OW570640.1
OW570641.1
OW570642.1
OW570643.1
OW570644.1
OW570645.1
OW570646.1
OW570647.1
OW570648.1
OW570649.1
OW570650.1
OW570651.1
OW570652.1
OW570653.1
OW570654.1
OW570655.1
OW570656.1
OW570657.1
OW570658.1
OW570659.1
OW570660.1
OW570661.1
OW570662.1
OW570663.1
OW570664.1
OW570665.1
OW570666.1
OW570667.1
OW570668.1
OW570669.1
OW570670.1
OW570671.1
OW570672.1
OW570673.1
OW570674.1
OW570675.1
OW570676.1
OW570677.1
OW570678.1
OW570679.1
OW570680.1
OW570681.1
OW570682.1
OW570683.1
OW570684.1
OW570685.1
OW570686.1
OW570687.1
OW570688.1
OW570689.1
OW570690.1
OW570691.1
OW570692.1
OW570693.1
OW570694.1
OW570695.1
OW570696.1
OW570697.1
OW570698.1
OW570699.1
OW570700.1
OW570701.1
OW570702.1
OW570703.1
OW570704.1
OW570705.1
OW570706.1
OW570707.1
OW570708.1
OW570709.1
OW570710.1
OW570711.1
OW570712.1
OW570713.1
OW570714.1
OW570715.1
OW570716.1
OW570717.1
OW570718.1
OW570719.1
OW570720.1
OW570721.1
OW570722.1
OW570723.1
OW570724.1
OW570725.1
OW570726.1
OW570727.1
OW570728.1
OW570729.1
OW570730.1
OW570731.1
OW570732.1
OW570733.1
OW570734.1
OW570735.1
OW570736.1
OW570737.1
OW570738.1
OW570739.1
OW570740.1
OW570741.1
OW570742.1
OW570743.1
OW570744.1
OW570745.1
OW570746.1
OW570747.1
OW570748.1
OW570749.1
OW570750.1
OW570751.1
OW570752.1
OW570753.1
OW570754.1
OW570755.1
OW570756.1
OW570757.1
OW570758.1
OW570759.1
OW570760.1
OW570761.1
OW570762.1
OW570763.1
OW570764.1
OW570765.1
OW570766.1
OW570767.1
OW570768.1
OW570769.1
OW570770.1
OW570771.1
OW570772.1
OW570773.1
OW570774.1
OW570775.1
OW570776.1
OW570777.1
OW570778.1
OW570779.1
OW570780.1
OW570781.1
OW570782.1
OW570783.1
OW570784.1
OW570785.1
OW570786.1
OW570787.1
OW570788.1
OW570789.1
OW570790.1
OW570791.1
OW570792.1
OW570793.1
OW570794.1
OW570795.1
OW570796.1
OW570797.1
OW570798.1
OW570799.1
OW570800.1
OW570801.1
OW570802.1
OW570803.1
OW570804.1
OW570805.1
OW570806.1
OW570807.1
OW570808.1
OW570809.1
OW570810.1
OW570811.1
OW570812.1
OW570813.1
OW570814.1
OW570815.1
OW570816.1
OW570817.1
OW570818.1
OW570819.1
OW570820.1
OW570821.1
OW570822.1
OW570823.1
OW570824.1
OW570825.1
OW570826.1
OW570827.1
OW570828.1
OW570829.1
OW570830.1
OW570831.1
OW570832.1
OW570833.1
OW570834.1
OW570835.1
OW570836.1
OW570837.1
OW570838.1
OW570839.1
OW570840.1
OW570841.1
OW570842.1
OW570843.1
OW570844.1
OW570845.1
OW570846.1
OW570847.1
OW570848.1
OW570849.1
OW570850.1
OW570851.1
OW570852.1
OW570853.1
OW570854.1
OW570855.1
OW570856.1
OW570857.1
OW570858.1
OW570859.1
OW570860.1
OW570861.1
OW570862.1
OW570863.1
OW570864.1
OW570865.1
OW570866.1
OW570867.1
OW570868.1
OW570869.1
OW570870.1
OW570871.1
OW570872.1
OW570873.1
OW570874.1
OW570875.1
OW570876.1
OW570877.1
OW570878.1
OW570879.1
OW570880.1
OW570881.1
OW570882.1
OW570883.1
OW570884.1
OW570885.1
OW570886.1
OW570887.1
OW570888.1
OW570889.1
OW570890.1
OW570891.1
OW570892.1
OW570893.1
OW570894.1
OW570895.1
OW570896.1
OW570897.1
OW570898.1
OW570899.1
OW570900.1
OW570901.1
OW570902.1
OW570903.1
OW570904.1
OW570905.1
OW570906.1
OW570907.1
OW570908.1
OW570909.1
OW570910.1
OW570911.1
OW570912.1
OW570913.1
OW570914.1
OW570915.1
OW570916.1
OW570917.1
OW570918.1
OW570919.1
OW570920.1
OW570921.1
OW570922.1
OW570923.1
OW570924.1
OW570925.1
OW570926.1
OW570927.1
OW570928.1
OW570929.1
OW570930.1
OW570931.1
OW570932.1
OW570933.1
OW570934.1
OW570935.1
OW570936.1
OW570937.1
OW570938.1
OW570939.1
OW570940.1
OW570941.1
OW570942.1
OW570943.1
OW570944.1
OW570945.1
OW570946.1
OW570947.1
OW570948.1
OW570949.1
OW570950.1
OW570951.1
OW570952.1
OW570953.1
OW570954.1
OW570955.1
OW570956.1
OW570957.1
OW570958.1
OW570959.1
OW570960.1
OW570961.1
OW570962.1
OW570963.1
OW570964.1
OW570965.1
OW570966.1
OW570967.1
OW570968.1
OW570969.1
OW570970.1
OW570971.1
OW570972.1
OW570973.1
OW570974.1
OW570975.1
OW570976.1
OW570977.1
OW570978.1
OW570979.1
OW570980.1
OW570981.1
OW570982.1
OW570983.1
OW570984.1
OW570985.1
OW570986.1
OW570987.1
OW570988.1
OW570989.1
OW570990.1
OW570991.1
OW570992.1
OW570993.1
OW570994.1
OW570995.1
OW570996.1
OW570997.1
OW570998.1
OW570999.1
OW571000.1
OW571001.1
OW571002.1
OW571003.1
OW571004.1
OW571005.1
OW571006.1
OW571007.1
OW571008.1
OW571009.1
OW571010.1
OW571011.1
OW571012.1
OW571013.1
OW571014.1
OW571015.1
OW571016.1
OW571017.1
OW571018.1
OW571019.1
OW571020.1
OW571021.1
OW571022.1
OW571023.1
OW571024.1
OW571025.1
OW571026.1
OW571027.1
OW571028.1
OW571029.1
OW571030.1
OW571031.1
OW571032.1
OW571033.1
OW571034.1
OW571035.1
OW571036.1
OW571037.1
OW571038.1
OW571039.1
OW571040.1
OW571041.1
OW571042.1
OW571043.1
OW571044.1
OW571045.1
OW571046.1
OW571047.1
OW571048.1
OW571049.1
OW571050.1
OW571051.1
OW571052.1
OW571053.1
OW571054.1
OW571055.1
OW571056.1
OW571057.1
OW571058.1
OW571059.1
OW571060.1
OW571061.1
OW571062.1
OW571063.1
OW571064.1
OW571065.1
OW571066.1
OW571067.1
OW571068.1
OW571069.1
OW571070.1
OW571071.1
OW571072.1
OW571073.1
OW571074.1
OW571075.1
OW571076.1
OW571077.1
OW571078.1
OW571079.1
OW571080.1
OW571081.1
OW571082.1
OW571083.1
OW571084.1
OW571085.1
OW571086.1
OW571087.1
OW571088.1
OW571089.1
OW571090.1
OW571091.1
OW571092.1
OW571093.1
OW571094.1
OW571095.1
OW571096.1
OW571097.1
OW571098.1
OW571099.1
OW571100.1
OW571101.1
OW571102.1
OW571103.1
OW571104.1
OW571105.1
OW571106.1
OW571107.1
OW571108.1
OW571109.1
OW571110.1
OW571111.1
OW571112.1
OW571113.1
OW571114.1
OW571115.1
OW571116.1
OW571117.1
OW571118.1
OW571119.1
OW571120.1
OW571121.1
OW571122.1
OW571123.1
OW571124.1
OW571125.1
OW571126.1
OW571127.1
OW571128.1
OW571129.1
OW571130.1
OW571131.1
OW571132.1
OW571133.1
OW571134.1
OW571135.1
OW571136.1
OW571137.1
OW571138.1
OW571139.1
OW571140.1
OW571141.1
OW571142.1
OW571143.1
OW571144.1
OW571145.1
OW571146.1
OW571147.1
OW571148.1
OW571149.1
OW571150.1
OW571151.1
OW571152.1
OW571153.1
OW571154.1
OW571155.1
OW571156.1
OW571157.1
OW571158.1
OW571159.1
OW571160.1
OW571161.1
OW571162.1
OW571163.1
OW571164.1
OW571165.1
OW571166.1
OW571167.1
OW571168.1
OW571169.1
OW571170.1
OW571171.1
OW571172.1
OW571173.1
OW571174.1
OW571175.1
OW571176.1
OW571177.1
OW571178.1
OW571179.1
OW571180.1
OW571181.1
OW571182.1
OW571183.1
OW571184.1
OW571185.1
OW571186.1
OW571187.1
OW571188.1
OW571189.1
OW571190.1
OW571191.1
OW571192.1
OW571193.1
OW571194.1
OW571195.1
OW571196.1
OW571197.1
OW571198.1
OW571199.1
OW571200.1
OW571201.1
OW571202.1
OW571203.1
OW571204.1
OW571205.1
OW571206.1
OW571207.1
OW571208.1
OW571209.1
OW571210.1
OW571211.1
OW571212.1
OW571213.1
OW571214.1
OW571215.1
OW571216.1
OW571217.1
OW571218.1
OW571219.1
OW571220.1
OW571221.1
OW571222.1
OW571223.1
OW571224.1
OW571225.1
OW571226.1
OW571227.1
OW571228.1
OW571229.1
OW571230.1
OW571231.1
OW571232.1
OW571233.1
OW571234.1
OW571235.1
OW571236.1
OW571237.1
OW571238.1
OW571239.1
OW571240.1
OW571241.1
OW571242.1
OW571243.1
OW571244.1
OW571245.1
OW571246.1
OW571247.1
OW571248.1
OW571249.1
OW571250.1
OW571251.1
OW571252.1
OW571253.1
OW571254.1
OW571255.1
OW571256.1
OW571257.1
OW571258.1
OW571259.1
OW571260.1
OW571261.1
OW571262.1
OW571263.1
OW571264.1
OW571265.1
OW571266.1
OW571267.1
OW571268.1
OW571269.1
OW571270.1
OW571271.1
OW571272.1
OW571273.1
OW571274.1
OW571275.1
OW571276.1
OW571277.1
OW571278.1
OW571279.1
OW571280.1
OW571281.1
OW571282.1
OW571283.1
OW571284.1
OW571285.1
OW571286.1
OW571287.1
OW571288.1
OW571289.1
OW571290.1
OW571291.1
OW571292.1
OW571293.1
OW571294.1
OW571295.1
OW571296.1
OW571297.1
OW571298.1
OW571299.1
OW571300.1
OW571301.1
OW571302.1
OW571303.1
OW571304.1
OW571305.1
OW571306.1
OW571307.1
OW571308.1
OW571309.1
OW571310.1
OW571311.1
OW571312.1
OW571313.1
OW571314.1
OW571315.1
OW571316.1
OW571317.1
OW571318.1
OW571319.1
OW571320.1
OW571321.1
OW571322.1
OW571323.1
OW571324.1
OW571325.1
OW571326.1
OW571327.1
OW571328.1
OW571329.1
OW571330.1
OW571331.1
OW571332.1
OW571333.1
OW571334.1
OW571335.1
OW571336.1
OW571337.1
OW571338.1
OW571339.1
OW571340.1
OW571341.1
OW571342.1
OW571343.1
OW571344.1
OW571345.1
OW571346.1
OW571347.1
OW571348.1
OW571349.1
OW571350.1
OW571351.1
OW571352.1
OW571353.1
OW571354.1
OW571355.1
OW571356.1
OW571357.1
OW571358.1
OW571359.1
OW571360.1
OW571361.1
OW571362.1
OW571363.1
OW571364.1
OW571365.1
OW571366.1
OW571367.1
OW571368.1
OW571369.1
OW571370.1
OW571371.1
OW571372.1
OW571373.1
OW571374.1
OW571375.1
OW571376.1
OW571377.1
OW571378.1
OW571379.1
OW571380.1
OW571381.1
OW571382.1
OW571383.1
OW571384.1
OW571385.1
OW571386.1
OW571387.1
OW571388.1
OW571389.1
OW571390.1
OW571391.1
OW571392.1
OW571393.1
OW571394.1
OW571395.1
OW571396.1
OW571397.1
OW571398.1
OW571399.1
OW571400.1
OW571401.1
OW571402.1
OW571403.1
OW571404.1
OW571405.1
OW571406.1
OW571407.1
OW571408.1
OW571409.1
OW571410.1
OW571411.1
OW571412.1
OW571413.1
OW571414.1
OW571415.1
OW571416.1
OW571417.1
OW571418.1
OW571419.1
OW571420.1
OW571421.1
OW571422.1
OW571423.1
OW571424.1
OW571425.1
OW571426.1
OW571427.1
OW571428.1
OW571429.1
OW571430.1
OW571431.1
OW571432.1
OW571433.1
OW571434.1
OW571435.1
OW571436.1
OW571437.1
OW571438.1
OW571439.1
OW571440.1
OW571441.1
OW571442.1
OW571443.1
OW571444.1
OW571445.1
OW571446.1
OW571447.1
OW571448.1
OW571449.1
OW571450.1
OW571451.1
OW571452.1
OW571453.1
OW571454.1
OW571455.1
OW571456.1
OW571457.1
OW571458.1
OW571459.1
OW571460.1
OW571461.1
OW571462.1
OW571463.1
OW571464.1
OW571465.1
OW571466.1
OW571467.1
OW571468.1
OW571469.1
OW571470.1
OW571471.1
OW571472.1
OW571473.1
OW571474.1
OW571475.1
OW571476.1
OW571477.1
OW571478.1
OW571479.1
OW571480.1
OW571481.1
OW571482.1
OW571483.1
OW571484.1
OW571485.1
OW571486.1
OW571487.1
OW571488.1
OW571489.1
OW571490.1
OW571491.1
OW571492.1
OW571493.1
OW571494.1
OW571495.1
OW571496.1
OW571497.1
OW571498.1
OW571499.1
OW571500.1
OW571501.1
OW571502.1
OW571503.1
OW571504.1
OW571505.1
OW571506.1
OW571507.1
OW571508.1
OW571509.1
OW571510.1
OW571511.1
OW571512.1
OW571513.1
OW571514.1
OW571515.1
OW571516.1
OW571517.1
OW571518.1
OW571519.1
OW571520.1
OW571521.1
OW571522.1
OW571523.1
OW571524.1
OW571525.1
OW571526.1
OW571527.1
OW571528.1
OW571529.1
OW571530.1
OW571531.1
OW571532.1
OW571533.1
OW571534.1
OW571535.1
OW571536.1
OW571537.1
OW571538.1
OW571539.1
OW571540.1
OW571541.1
OW571542.1
OW571543.1
OW571544.1
OW571545.1
OW571546.1
OW571547.1
OW571548.1
OW571549.1
OW571550.1
OW571551.1
OW571552.1
OW571553.1
OW571554.1
OW571555.1
OW571556.1
OW571557.1
OW571558.1
OW571559.1
OW571560.1
OW571561.1
OW571562.1
OW571563.1
OW571564.1
OW571565.1
OW571566.1
OW571567.1
OW571568.1
OW571569.1
OW571570.1
OW571571.1
OW571572.1
OW571573.1
OW571574.1
OW571575.1
OW571576.1
OW571577.1
OW571578.1
OW571579.1
OW571580.1
OW571581.1
OW571582.1
OW571583.1
OW571584.1
OW571585.1
OW571586.1
OW571587.1
OW571588.1
OW571589.1
OW571590.1
OW571591.1
OW571592.1
OW571593.1
OW571594.1
OW571595.1
OW571596.1
OW571597.1
OW571598.1
OW571599.1
OW571600.1
OW571601.1
OW571602.1
OW571603.1
OW571604.1
OW571605.1
OW571606.1
OW571607.1
OW571608.1
OW571609.1
OW571610.1
OW571611.1
OW571612.1
OW571613.1
OW571614.1
OW571615.1
OW571616.1
OW571617.1
OW571618.1
OW571619.1
OW571620.1
OW571621.1
OW571622.1
OW571623.1
OW571624.1
OW571625.1
OW571626.1
OW571627.1
OW571628.1
OW571629.1
OW571630.1
OW571631.1
OW571632.1
OW571633.1
OW571634.1
OW571635.1
OW571636.1
OW571637.1
OW571638.1
OW571639.1
OW571640.1
OW571641.1
OW571642.1
OW571643.1
OW571644.1
OW571645.1
OW571646.1
OW571647.1
OW571648.1
OW571649.1
OW571650.1
OW571651.1
OW571652.1
OW571653.1
OW571654.1
OW571655.1
OW571656.1
OW571657.1
OW571658.1
OW571659.1
OW571660.1
OW571661.1
OW571662.1
OW571663.1
OW571664.1
OW571665.1
OW571666.1
OW571667.1
OW571668.1
OW571669.1
OW571670.1
OW571671.1
OW571672.1
OW571673.1
OW571674.1
OW571675.1
OW571676.1
OW571677.1
OW571678.1
OW571679.1
OW571680.1
OW571681.1
OW571682.1
OW571683.1
OW571684.1
OW571685.1
OW571686.1
OW571687.1
OW571688.1
OW571689.1
OW571690.1
OW571691.1
OW571692.1
OW571693.1
OW571694.1
OW571695.1
OW571696.1
OW571697.1
OW571698.1
OW571699.1
OW571700.1
OW571701.1
OW571702.1
OW571703.1
OW571704.1
OW571705.1
OW571706.1
OW571707.1
OW571708.1
OW571709.1
OW571710.1
OW571711.1
OW571712.1
OW571713.1
OW571714.1
OW571715.1
OW571716.1
OW571717.1
OW571718.1
OW571719.1
OW571720.1
OW571721.1
OW571722.1
OW571723.1
OW571724.1
OW571725.1
OW571726.1
OW571727.1
OW571728.1
OW571729.1
OW571730.1
OW571731.1
OW571732.1
OW571733.1
OW571734.1
OW571735.1
OW571736.1
OW571737.1
OW571738.1
OW571739.1
OW571740.1
OW571741.1
OW571742.1
OW571743.1
OW571744.1
OW571745.1
OW571746.1
OW571747.1
OW571748.1
OW571749.1
OW571750.1
OW571751.1
OW571752.1
OW571753.1
OW571754.1
OW571755.1
OW571756.1
OW571757.1
OW571758.1
OW571759.1
OW571760.1
OW571761.1
OW571762.1
OW571763.1
OW571764.1
OW571765.1
OW571766.1
OW571767.1
OW571768.1
OW571769.1
OW571770.1
OW571771.1
OW571772.1
OW571773.1
OW571774.1
OW571775.1
OW571776.1
OW571777.1
OW571778.1
OW571779.1
OW571780.1
OW571781.1
OW571782.1
OW571783.1
OW571784.1
OW571785.1
OW571786.1
OW571787.1
OW571788.1
OW571789.1
OW571790.1
OW571791.1
OW571792.1
OW571793.1
OW571794.1
OW571795.1
OW571796.1
OW571797.1
OW571798.1
OW571799.1
OW571800.1
OW571801.1
OW571802.1
OW571803.1
OW571804.1
OW571805.1
OW571806.1
OW571807.1
OW571808.1
OW571809.1
OW571810.1
OW571811.1
OW571812.1
OW571813.1
OW571814.1
OW571815.1
OW571816.1
OW571817.1
OW571818.1
OW571819.1
OW571820.1
OW571821.1
OW571822.1
OW571823.1
OW571824.1
OW571825.1
OW571826.1
OW571827.1
OW571828.1
OW571829.1
OW571830.1
OW571831.1
OW571832.1
OW571833.1
OW571834.1
OW571835.1
OW571836.1
OW571837.1
OW571838.1
OW571839.1
OW571840.1
OW571841.1
OW571842.1
OW571843.1
OW571844.1
OW571845.1
OW571846.1
OW571847.1
OW571848.1
OW571849.1
OW571850.1
OW571851.1
OW571852.1
OW571853.1
OW571854.1
OW571855.1
OW571856.1
OW571857.1
OW571858.1
OW571859.1
OW571860.1
OW571861.1
OW571862.1
OW571863.1
OW571864.1
OW571865.1
OW571866.1
OW571867.1
OW571868.1
OW571869.1
OW571870.1
OW571871.1
OW571872.1
OW571873.1
OW571874.1
OW571875.1
OW571876.1
OW571877.1
OW571878.1
OW571879.1
OW571880.1
OW571881.1
OW571882.1
OW571883.1
OW571884.1
OW571885.1
OW571886.1
OW571887.1
OW571888.1
OW571889.1
OW571890.1
OW571891.1
OW571892.1
OW571893.1
OW571894.1
OW571895.1
OW571896.1
OW571897.1
OW571898.1
OW571899.1
OW571900.1
OW571901.1
OW571902.1
OW571903.1
OW571904.1
OW571905.1
OW571906.1
OW571907.1
OW571908.1
OW571909.1
OW571910.1
OW571911.1
OW571912.1
OW571913.1
OW571914.1
OW571915.1
OW571916.1
OW571917.1
OW571918.1
OW571919.1
OW571920.1
OW571921.1
OW571922.1
OW571923.1
OW571924.1
OW571925.1
OW571926.1
OW571927.1
OW571928.1
OW571929.1
OW571930.1
OW571931.1
OW571932.1
OW571933.1
OW571934.1
OW571935.1
OW571936.1
OW571937.1
OW571938.1
OW571939.1
OW571940.1
OW571941.1
OW571942.1
OW571943.1
OW571944.1
OW571945.1
OW571946.1
OW571947.1
OW571948.1
OW571949.1
OW571950.1
OW571951.1
OW571952.1
OW571953.1
OW571954.1
OW571955.1
OW571956.1
OW571957.1
OW571958.1
OW571959.1
OW571960.1
OW571961.1
OW571962.1
OW571963.1
OW571964.1
OW571965.1
OW571966.1
OW571967.1
OW571968.1
OW571969.1
OW571970.1
OW571971.1
OW571972.1
OW571973.1
OW571974.1
OW571975.1
OW571976.1
OW571977.1
OW571978.1
OW571979.1
OW571980.1
OW571981.1
OW571982.1
OW571983.1
OW571984.1
OW571985.1
OW571986.1
OW571987.1
OW571988.1
OW571989.1
OW571990.1
OW571991.1
OW571992.1
OW571993.1
OW571994.1
OW571995.1
OW571996.1
OW571997.1
OW571998.1
OW571999.1
OW572000.1
OW572001.1
OW572002.1
OW572003.1
OW572004.1
OW572005.1
OW572006.1
OW572007.1
OW572008.1
OW572009.1
OW572010.1
OW572011.1
OW572012.1
OW572013.1
OW572014.1
OW572015.1
OW572016.1
OW572017.1
OW572018.1
OW572019.1
OW572020.1
OW572021.1
OW572022.1
OW572023.1
OW572024.1
OW572025.1
OW572026.1
OW572027.1
OW572028.1
OW572029.1
OW572030.1
OW572031.1
OW572032.1
OW572033.1
OW572034.1
OW572035.1
OW572036.1
OW572037.1
OW572038.1
OW572039.1
OW572040.1
OW572041.1
OW572042.1
OW572043.1
OW572044.1
OW572045.1
OW572046.1
OW572047.1
OW572048.1
OW572049.1
OW572050.1
OW572051.1
OW572052.1
OW572053.1
OW572054.1
OW572055.1
OW572056.1
OW572057.1
OW572058.1
OW572059.1
OW572060.1
OW572061.1
OW572062.1
OW572063.1
OW572064.1
OW572065.1
OW572066.1
OW572067.1
OW572068.1
OW572069.1
OW572070.1
OW572071.1
OW572072.1
OW572073.1
OW572074.1
OW572075.1
OW572076.1
OW572077.1
OW572078.1
OW572079.1
OW572080.1
OW572081.1
OW572082.1
OW572083.1
OW572084.1
OW572085.1
OW572086.1
OW572087.1
OW572088.1
OW572089.1
OW572090.1
OW572091.1
OW572092.1
OW572093.1
OW572094.1
OW572095.1
OW572096.1
OW572097.1
OW572098.1
OW572099.1
OW572100.1
OW572101.1
OW572102.1
OW572103.1
OW572104.1
OW572105.1
OW572106.1
OW572107.1
OW572108.1
OW572109.1
OW572110.1
OW572111.1
OW572112.1
OW572113.1
OW572114.1
OW572115.1
OW572116.1
OW572117.1
OW572118.1
OW572119.1
OW572120.1
OW572121.1
OW572122.1
OW572123.1
OW572124.1
OW572125.1
OW572126.1
OW572127.1
OW572128.1
OW572129.1
OW572130.1
OW572131.1
OW572132.1
OW572133.1
OW572134.1
OW572135.1
OW572136.1
OW572137.1
OW572138.1
OW572139.1
OW572140.1
OW572141.1
OW572142.1
OW572143.1
OW572144.1
OW572145.1
OW572146.1
OW572147.1
OW572148.1
OW572149.1
OW572150.1
OW572151.1
OW572152.1
OW572153.1
OW572154.1
OW572155.1
OW572156.1
OW572157.1
OW572158.1
OW572159.1
OW572160.1
OW572161.1
OW572162.1
OW572163.1
OW572164.1
OW572165.1
OW572166.1
OW572167.1
OW572168.1
OW572169.1
OW572170.1
OW572171.1
OW572172.1
OW572173.1
OW572174.1
OW572175.1
OW572176.1
OW572177.1
OW572178.1
OW572179.1
OW572180.1
OW572181.1
OW572182.1
OW572183.1
OW572184.1
OW572185.1
OW572186.1
OW572187.1
OW572188.1
OW572189.1
OW572190.1
OW572191.1
OW572192.1
OW572193.1
OW572194.1
OW572195.1
OW572196.1
OW572197.1
OW572198.1
OW572199.1
OW572200.1
OW572201.1
OW572202.1
OW572203.1
OW572204.1
OW572205.1
OW572206.1
OW572207.1
OW572208.1
OW572209.1
OW572210.1
OW572211.1
OW572212.1
OW572213.1
OW572214.1
OW572215.1
OW572216.1
OW572217.1
OW572218.1
OW572219.1
OW572220.1
OW572221.1
OW572222.1
OW572223.1
OW572224.1
OW572225.1
OW572226.1
OW572227.1
OW572228.1
OW572229.1
OW572230.1
OW572231.1
OW572232.1
OW572233.1
OW572234.1
OW572235.1
OW572236.1
OW572237.1
OW572238.1
OW572239.1
OW572240.1
OW572241.1
OW572242.1
OW572243.1
OW572244.1
OW572245.1
OW572246.1
OW572247.1
OW572248.1
OW572249.1
OW572250.1
OW572251.1
OW572252.1
OW572253.1
OW572254.1
OW572255.1
OW572256.1
OW572257.1
OW572258.1
OW572259.1
OW572260.1
OW572261.1
OW572262.1
OW572263.1
OW572264.1
OW572265.1
OW572266.1
OW572267.1
OW572268.1
OW572269.1
OW572270.1
OW572271.1
OW572272.1
OW572273.1
OW572274.1
OW572275.1
OW572276.1
OW572277.1
OW572278.1
OW572279.1
OW572280.1
OW572281.1
OW572282.1
OW572283.1
OW572284.1
OW572285.1
OW572286.1
OW572287.1
OW572288.1
OW572289.1
OW572290.1
OW572291.1
OW572292.1
OW572293.1
OW572294.1
OW572295.1
OW572296.1
OW572297.1
OW572298.1
OW572299.1
OW572300.1
OW572301.1
OW572302.1
OW572303.1
OW572304.1
OW572305.1
OW572306.1
OW572307.1
OW572308.1
OW572309.1
OW572310.1
OW572311.1
OW572312.1
OW572313.1
OW572314.1
OW572315.1
OW572316.1
OW572317.1
OW572318.1
OW572319.1
OW572320.1
OW572321.1
OW572322.1
OW572323.1
OW572324.1
OW572325.1
OW572326.1
OW572327.1
OW572328.1
OW572329.1
OW572330.1
OW572331.1
OW572332.1
OW572333.1
OW572334.1
OW572335.1
OW572336.1
OW572337.1
OW572338.1
OW572339.1
OW572340.1
OW572341.1
OW572342.1
OW572343.1
OW572344.1
OW572345.1
OW572346.1
OW572347.1
OW572348.1
OW572349.1
OW572350.1
OW572351.1
OW572352.1
OW572353.1
OW572354.1
OW572355.1
OW572356.1
OW572357.1
OW572358.1
OW572359.1
OW572360.1
OW572361.1
OW572362.1
OW572363.1
OW572364.1
OW572365.1
OW572366.1
OW572367.1
OW572368.1
OW572369.1
OW572370.1
OW572371.1
OW572372.1
OW572373.1
OW572374.1
OW572375.1
OW572376.1
OW572377.1
OW572378.1
OW572379.1
OW572380.1
OW572381.1
OW572382.1
OW572383.1
OW572384.1
OW572385.1
OW572386.1
OW572387.1
OW572388.1
OW572389.1
OW572390.1
OW572391.1
OW572392.1
OW572393.1
OW572394.1
OW572395.1
OW572396.1
OW572397.1
OW572398.1
OW572399.1
OW572400.1
OW572401.1
OW572402.1
OW572403.1
OW572404.1
OW572405.1
OW572406.1
OW572407.1
OW572408.1
OW572409.1
OW572410.1
OW572411.1
OW572412.1
OW572413.1
OW572414.1
OW572415.1
OW572416.1
OW572417.1
OW572418.1
OW572419.1
OW572420.1
OW572421.1
OW572422.1
OW572423.1
OW572424.1
OW572425.1
OW572426.1
OW572427.1
OW572428.1
OW572429.1
OW572430.1
OW572431.1
OW572432.1
OW572433.1
OW572434.1
OW572435.1
OW572436.1
OW572437.1
OW572438.1
OW572439.1
OW572440.1
OW572441.1
OW572442.1
OW572443.1
OW572444.1
OW572445.1
OW572446.1
OW572447.1
OW572448.1
OW572449.1
OW572450.1
OW572451.1
OW572452.1
OW572453.1
OW572454.1
OW572455.1
OW572456.1
OW572457.1
OW572458.1
OW572459.1
OW572460.1
OW572461.1
OW572462.1
OW572463.1
OW572464.1
OW572465.1
OW572466.1
OW572467.1
OW572468.1
OW572469.1
OW572470.1
OW572471.1
OW572472.1
OW572473.1
OW572474.1
OW572475.1
OW572476.1
OW572477.1
OW572478.1
OW572479.1
OW572480.1
OW572481.1
OW572482.1
OW572483.1
OW572484.1
OW572485.1
OW572486.1
OW572487.1
OW572488.1
OW572489.1
OW572490.1
OW572491.1
OW572492.1
OW572493.1
OW572494.1
OW572495.1
OW572496.1
OW572497.1
OW572498.1
OW572499.1
OW572500.1
OW572501.1
OW572502.1
OW572503.1
OW572504.1
OW572505.1
OW572506.1
OW572507.1
OW572508.1
OW572509.1
OW572510.1
OW572511.1
OW572512.1
OW572513.1
OW572514.1
OW572515.1
OW572516.1
OW572517.1
OW572518.1
OW572519.1
OW572520.1
OW572521.1
OW572522.1
OW572523.1
OW572524.1
OW572525.1
OW572526.1
OW572527.1
OW572528.1
OW572529.1
OW572530.1
OW572531.1
OW572532.1
OW572533.1
OW572534.1
OW572535.1
OW572536.1
OW572537.1
OW572538.1
OW572539.1
OW572540.1
OW572541.1
OW572542.1
OW572543.1
OW572544.1
OW572545.1
OW572546.1
OW572547.1
OW572548.1
OW572549.1
OW572550.1
OW572551.1
OW572552.1
OW572553.1
OW572554.1
OW572555.1
OW572556.1
OW572557.1
OW572558.1
OW572559.1
OW572560.1
OW572561.1
OW572562.1
OW572563.1
OW572564.1
OW572565.1
OW572566.1
OW572567.1
OW572568.1
OW572569.1
OW572570.1
OW572571.1
OW572572.1
OW572573.1
OW572574.1
OW572575.1
OW572576.1
OW572577.1
OW572578.1
OW572579.1
OW572580.1
OW572581.1
OW572582.1
OW572583.1
OW572584.1
OW572585.1
OW572586.1
OW572587.1
OW572588.1
OW572589.1
OW572590.1
OW572591.1
OW572592.1
OW572593.1
OW572594.1
OW572595.1
OW572596.1
OW572597.1
OW572598.1
OW572599.1
OW572600.1
OW572601.1
OW572602.1
OW572603.1
OW572604.1
OW572605.1
OW572606.1
OW572607.1
OW572608.1
OW572609.1
OW572610.1
OW572611.1
OW572612.1
OW572613.1
OW572614.1
OW572615.1
OW572616.1
OW572617.1
OW572618.1
OW572619.1
OW572620.1
OW572621.1
OW572622.1
OW572623.1
OW572624.1
OW572625.1
OW572626.1
OW572627.1
OW572628.1
OW572629.1
OW572630.1
OW572631.1
OW572632.1
OW572633.1
OW572634.1
OW572635.1
OW572636.1
OW572637.1
OW572638.1
OW572639.1
OW572640.1
OW572641.1
OW572642.1
OW572643.1
OW572644.1
OW572645.1
OW572646.1
OW572647.1
OW572648.1
OW572649.1
OW572650.1
OW572651.1
OW572652.1
OW572653.1
OW572654.1
OW572655.1
OW572656.1
OW572657.1
OW572658.1
OW572659.1
OW572660.1
OW572661.1
OW572662.1
OW572663.1
OW572664.1
OW572665.1
OW572666.1
OW572667.1
OW572668.1
OW572669.1
OW572670.1
OW572671.1
OW572672.1
OW572673.1
OW572674.1
OW572675.1
OW572676.1
OW572677.1
OW572678.1
OW572679.1
OW572680.1
OW572681.1
OW572682.1
OW572683.1
OW572684.1
OW572685.1
OW572686.1
OW572687.1
OW572688.1
OW572689.1
OW572690.1
OW572691.1
OW572692.1
OW572693.1
OW572694.1
OW572695.1
OW572696.1
OW572697.1
OW572698.1
OW572699.1
OW572700.1
OW572701.1
OW572702.1
OW572703.1
OW572704.1
OW572705.1
OW572706.1
OW572707.1
OW572708.1
OW572709.1
OW572710.1
OW572711.1
OW572712.1
OW572713.1
OW572714.1
OW572715.1
OW572716.1
OW572717.1
OW572718.1
OW572719.1
OW572720.1
OW572721.1
OW572722.1
OW572723.1
OW572724.1
OW572725.1
OW572726.1
OW572727.1
OW572728.1
OW572729.1
OW572730.1
OW572731.1
OW572732.1
OW572733.1
OW572734.1
OW572735.1
OW572736.1
OW572737.1
OW572738.1
OW572739.1
OW572740.1
OW572741.1
OW572742.1
OW572743.1
OW572744.1
OW572745.1
OW572746.1
OW572747.1
OW572748.1
OW572749.1
OW572750.1
OW572751.1
OW572752.1
OW572753.1
OW572754.1
OW572755.1
OW572756.1
OW572757.1
OW572758.1
OW572759.1
OW572760.1
OW572761.1
OW572762.1
OW572763.1
OW572764.1
OW572765.1
OW572766.1
OW572767.1
OW572768.1
OW572769.1
OW572770.1
OW572771.1
OW572772.1
OW572773.1
OW572774.1
OW572775.1
OW572776.1
OW572777.1
OW572778.1
OW572779.1
OW572780.1
OW572781.1
OW572782.1
OW572783.1
OW572784.1
OW572785.1
OW572786.1
OW572787.1
OW572788.1
OW572789.1
OW572790.1
OW572791.1
OW572792.1
OW572793.1
OW572794.1
OW572795.1
OW572796.1
OW572797.1
OW572798.1
OW572799.1
OW572800.1
OW572801.1
OW572802.1
OW572803.1
OW572804.1
OW572805.1
OW572806.1
OW572807.1
OW572808.1
OW572809.1
OW572810.1
OW572811.1
OW572812.1
OW572813.1
OW572814.1
OW572815.1
OW572816.1
OW572817.1
OW572818.1
OW572819.1
OW572820.1
OW572821.1
OW572822.1
OW572823.1
OW572824.1
OW572825.1
OW572826.1
OW572827.1
OW572828.1
OW572829.1
OW572830.1
OW572831.1
OW572832.1
OW572833.1
OW572834.1
OW572835.1
OW572836.1
OW572837.1
OW572838.1
OW572839.1
OW572840.1
OW572841.1
OW572842.1
OW572843.1
OW572844.1
OW572845.1
OW572846.1
OW572847.1
OW572848.1
OW572849.1
OW572850.1
OW572851.1
OW572852.1
OW572853.1
OW572854.1
OW572855.1
OW572856.1
OW572857.1
OW572858.1
OW572859.1
OW572860.1
OW572861.1
OW572862.1
OW572863.1
OW572864.1
OW572865.1
OW572866.1
OW572867.1
OW572868.1
OW572869.1
OW572870.1
OW572871.1
OW572872.1
OW572873.1
OW572874.1
OW572875.1
OW572876.1
OW572877.1
OW572878.1
OW572879.1
OW572880.1
OW572881.1
OW572882.1
OW572883.1
OW572884.1
OW572885.1
OW572886.1
OW572887.1
OW572888.1
OW572889.1
OW572890.1
OW572891.1
OW572892.1
OW572893.1
OW572894.1
OW572895.1
OW572896.1
OW572897.1
OW572898.1
OW572899.1
OW572900.1
OW572901.1
OW572902.1
OW572903.1
OW572904.1
OW572905.1
OW572906.1
OW572907.1
OW572908.1
OW572909.1
OW572910.1
OW572911.1
OW572912.1
OW572913.1
OW572914.1
OW572915.1
OW572916.1
OW572917.1
OW572918.1
OW572919.1
OW572920.1
OW572921.1
OW572922.1
OW572923.1
OW572924.1
OW572925.1
OW572926.1
OW572927.1
OW572928.1
OW572929.1
OW572930.1
OW572931.1
OW572932.1
OW572933.1
OW572934.1
OW572935.1
OW572936.1
OW572937.1
OW572938.1
OW572939.1
OW572940.1
OW572941.1
OW572942.1
OW572943.1
OW572944.1
OW572945.1
OW572946.1
OW572947.1
OW572948.1
OW572949.1
OW572950.1
OW572951.1
OW572952.1
OW572953.1
OW572954.1
OW572955.1
OW572956.1
OW572957.1
OW572958.1
OW572959.1
OW572960.1
OW572961.1
OW572962.1
OW572963.1
OW572964.1
OW572965.1
OW572966.1
OW572967.1
OW572968.1
OW572969.1
OW572970.1
OW572971.1
OW572972.1
OW572973.1
OW572974.1
OW572975.1
OW572976.1
OW572977.1
OW572978.1
OW572979.1
OW572980.1
OW572981.1
OW572982.1
OW572983.1
OW572984.1
OW572985.1
OW572986.1
OW572987.1
OW572988.1
OW572989.1
OW572990.1
OW572991.1
OW572992.1
OW572993.1
OW572994.1
OW572995.1
OW572996.1
OW572997.1
OW572998.1
OW572999.1
OW573000.1
OW573001.1
OW573002.1
OW573003.1
OW573004.1
OW573005.1
OW573006.1
OW573007.1
OW573008.1
OW573009.1
OW573010.1
OW573011.1
OW573012.1
OW573013.1
OW573014.1
OW573015.1
OW573016.1
OW573017.1
OW573018.1
OW573019.1
OW573020.1
OW573021.1
OW573022.1
OW573023.1
OW573024.1
OW573025.1
OW573026.1
OW573027.1
OW573028.1
OW573029.1
OW573030.1
OW573031.1
OW573032.1
OW573033.1
OW573034.1
OW573035.1
OW573036.1
OW573037.1
OW573038.1
OW573039.1
OW573040.1
OW573041.1
OW573042.1
OW573043.1
OW573044.1
OW573045.1
OW573046.1
OW573047.1
OW573048.1
OW573049.1
OW573050.1
OW573051.1
OW573052.1
OW573053.1
OW573054.1
OW573055.1
OW573056.1
OW573057.1
OW573058.1
OW573059.1
OW573060.1
OW573061.1
OW573062.1
OW573063.1
OW573064.1
OW573065.1
OW573066.1
OW573067.1
OW573068.1
OW573069.1
OW573070.1
OW573071.1
OW573072.1
OW573073.1
OW573074.1
OW573075.1
OW573076.1
OW573077.1
OW573078.1
OW573079.1
OW573080.1
OW573081.1
OW573082.1
OW573083.1
OW573084.1
OW573085.1
OW573086.1
OW573087.1
OW573088.1
OW573089.1
OW573090.1
OW573091.1
OW573092.1
OW573093.1
OW573094.1
OW573095.1
OW573096.1
OW573097.1
OW573098.1
OW573099.1
OW573100.1
OW573101.1
OW573102.1
OW573103.1
OW573104.1
OW573105.1
OW573106.1
OW573107.1
OW573108.1
OW573109.1
OW573110.1
OW573111.1
OW573112.1
OW573113.1
OW573114.1
OW573115.1
OW573116.1
OW573117.1
OW573118.1
OW573119.1
OW573120.1
OW573121.1
OW573122.1
OW573123.1
OW573124.1
OW573125.1
OW573126.1
OW573127.1
OW573128.1
OW573129.1
OW573130.1
OW573131.1
OW573132.1
OW573133.1
OW573134.1
OW573135.1
OW573136.1
OW573137.1
OW573138.1
OW573139.1
OW573140.1
OW573141.1
OW573142.1
OW573143.1
OW573144.1
OW573145.1
OW573146.1
OW573147.1
OW573148.1
OW573149.1
OW573150.1
OW573151.1
OW573152.1
OW573153.1
OW573154.1
OW573155.1
OW573156.1
OW573157.1
OW573158.1
OW573159.1
OW573160.1
OW573161.1
OW573162.1
OW573163.1
OW573164.1
OW573165.1
OW573166.1
OW573167.1
OW573168.1
OW573169.1
OW573170.1
OW573171.1
OW573172.1
OW573173.1
OW573174.1
OW573175.1
OW573176.1
OW573177.1
OW573178.1
OW573179.1
OW573180.1
OW573181.1
OW573182.1
OW573183.1
OW573184.1
OW573185.1
OW573186.1
OW573187.1
OW573188.1
OW573189.1
OW573190.1
OW573191.1
OW573192.1
OW573193.1
OW573194.1
OW573195.1
OW573196.1
OW573197.1
OW573198.1
OW573199.1
OW573200.1
OW573201.1
OW573202.1
OW573203.1
OW573204.1
OW573205.1
OW573206.1
OW573207.1
OW573208.1
OW573209.1
OW573210.1
OW573211.1
OW573212.1
OW573213.1
OW573214.1
OW573215.1
OW573216.1
OW573217.1
OW573218.1
OW573219.1
OW573220.1
OW573221.1
OW573222.1
OW573223.1
OW573224.1
OW573225.1
OW573226.1
OW573227.1
OW573228.1
OW573229.1
OW573230.1
OW573231.1
OW573232.1
OW573233.1
OW573234.1
OW573235.1
OW573236.1
OW573237.1
OW573238.1
OW573239.1
OW573240.1
OW573241.1
OW573242.1
OW573243.1
OW573244.1
OW573245.1
OW573246.1
OW573247.1
OW573248.1
OW573249.1
OW573250.1
OW573251.1
OW573252.1
OW573253.1
OW573254.1
OW573255.1
OW573256.1
OW573257.1
OW573258.1
OW573259.1
OW573260.1
OW573261.1
OW573262.1
OW573263.1
OW573264.1
OW573265.1
OW573266.1
OW573267.1
OW573268.1
OW573269.1
OW573270.1
OW573271.1
OW573272.1
OW573273.1
OW573274.1
OW573275.1
OW573276.1
OW573277.1
OW573278.1
OW573279.1
OW573280.1
OW573281.1
OW573282.1
OW573283.1
OW573284.1
OW573285.1
OW573286.1
OW573287.1
OW573288.1
OW573289.1
OW573290.1
OW573291.1
OW573292.1
OW573293.1
OW573294.1
OW573295.1
OW573296.1
OW573297.1
OW573298.1
OW573299.1
OW573300.1
OW573301.1
OW573302.1
OW573303.1
OW573304.1
OW573305.1
OW573306.1
OW573307.1
OW573308.1
OW573309.1
OW573310.1
OW573311.1
OW573312.1
OW573313.1
OW573314.1
OW573315.1
OW573316.1
OW573317.1
OW573318.1
OW573319.1
OW573320.1
OW573321.1
OW573322.1
OW573323.1
OW573324.1
OW573325.1
OW573326.1
OW573327.1
OW573328.1
OW573329.1
OW573330.1
OW573331.1
OW573332.1
OW573333.1
OW573334.1
OW573335.1
OW573336.1
OW573337.1
OW573338.1
OW573339.1
OW573340.1
OW573341.1
OW573342.1
OW573343.1
OW573344.1
OW573345.1
OW573346.1
OW573347.1
OW573348.1
OW573349.1
OW573350.1
OW573351.1
OW573352.1
OW573353.1
OW573354.1
OW573355.1
OW573356.1
OW573357.1
OW573358.1
OW573359.1
OW573360.1
OW573361.1
OW573362.1
OW573363.1
OW573364.1
OW573365.1
OW573366.1
OW573367.1
OW573368.1
OW573369.1
OW573370.1
OW573371.1
OW573372.1
OW573373.1
OW573374.1
OW573375.1
OW573376.1
OW573377.1
OW573378.1
OW573379.1
OW573380.1
OW573381.1
OW573382.1
OW573383.1
OW573384.1
OW573385.1
OW573386.1
OW573387.1
OW573388.1
OW573389.1
OW573390.1
OW573391.1
OW573392.1
OW573393.1
OW573394.1
OW573395.1
OW573396.1
OW573397.1
OW573398.1
OW573399.1
OW573400.1
OW573401.1
OW573402.1
OW573403.1
OW573404.1
OW573405.1
OW573406.1
OW573407.1
OW573408.1
OW573409.1
OW573410.1
OW573411.1
OW573412.1
OW573413.1
OW573414.1
OW573415.1
OW573416.1
OW573417.1
OW573418.1
OW573419.1
OW573420.1
OW573421.1
OW573422.1
OW573423.1
OW573424.1
OW573425.1
OW573426.1
OW573427.1
OW573428.1
OW573429.1
OW573430.1
OW573431.1
OW573432.1
OW573433.1
OW573434.1
OW573435.1
OW573436.1
OW573437.1
OW573438.1
OW573439.1
OW573440.1
OW573441.1
OW573442.1
OW573443.1
OW573444.1
OW573445.1
OW573446.1
OW573447.1
OW573448.1
OW573449.1
OW573450.1
OW573451.1
OW573452.1
OW573453.1
OW573454.1
OW573455.1
OW573456.1
OW573457.1
OW573458.1
OW573459.1
OW573460.1
OW573461.1
OW573462.1
OW573463.1
OW573464.1
OW573465.1
OW573466.1
OW573467.1
OW573468.1
OW573469.1
OW573470.1
OW573471.1
OW573472.1
OW573473.1
OW573474.1
OW573475.1
OW573476.1
OW573477.1
OW573478.1
OW573479.1
OW573480.1
OW573481.1
OW573482.1
OW573483.1
OW573484.1
OW573485.1
OW573486.1
OW573487.1
OW573488.1
OW573489.1
OW573490.1
OW573491.1
OW573492.1
OW573493.1
OW573494.1
OW573495.1
OW573496.1
OW573497.1
OW573498.1
OW573499.1
OW573500.1
OW573501.1
OW573502.1
OW573503.1
OW573504.1
OW573505.1
OW573506.1
OW573507.1
OW573508.1
OW573509.1
OW573510.1
OW573511.1
OW573512.1
OW573513.1
OW573514.1
OW573515.1
OW573516.1
OW573517.1
OW573518.1
OW573519.1
OW573520.1
OW573521.1
OW573522.1
OW573523.1
OW573524.1
OW573525.1
OW573526.1
OW573527.1
OW573528.1
OW573529.1
OW573530.1
OW573531.1
OW573532.1
OW573533.1
OW573534.1
OW573535.1
OW573536.1
OW573537.1
OW573538.1
OW573539.1
OW573540.1
OW573541.1
OW573542.1
OW573543.1
OW573544.1
OW573545.1
OW573546.1
OW573547.1
OW573548.1
OW573549.1
OW573550.1
OW573551.1
OW573552.1
OW573553.1
OW573554.1
OW573555.1
OW573556.1
OW573557.1
OW573558.1
OW573559.1
OW573560.1
OW573561.1
OW573562.1
OW573563.1
OW573564.1
OW573565.1
OW573566.1
OW573567.1
OW573568.1
OW573569.1
OW573570.1
OW573571.1
OW573572.1
OW573573.1
OW573574.1
OW573575.1
OW573576.1
OW573577.1
OW573578.1
OW573579.1
OW573580.1
OW573581.1
OW573582.1
OW573583.1
OW573584.1
OW573585.1
OW573586.1
OW573587.1
OW573588.1
OW573589.1
OW573590.1
OW573591.1
OW573592.1
OW573593.1
OW573594.1
OW573595.1
OW573596.1
OW573597.1
OW573598.1
OW573599.1
OW573600.1
OW573601.1
OW573602.1
OW573603.1
OW573604.1
OW573605.1
OW573606.1
OW573607.1
OW573608.1
OW573609.1
OW573610.1
OW573611.1
OW573612.1
OW573613.1
OW573614.1
OW573615.1
OW573616.1
OW573617.1
OW573618.1
OW573619.1
OW573620.1
OW573621.1
OW573622.1
OW573623.1
OW573624.1
OW573625.1
OW573626.1
OW573627.1
OW573628.1
OW573629.1
OW573630.1
OW573631.1
OW573632.1
OW573633.1
OW573634.1
OW573635.1
OW573636.1
OW573637.1
OW573638.1
OW573639.1
OW573640.1
OW573641.1
OW573642.1
OW573643.1
OW573644.1
OW573645.1
OW573646.1
OW573647.1
OW573648.1
OW573649.1
OW573650.1
OW573651.1
OW573652.1
OW573653.1
OW573654.1
OW573655.1
OW573656.1
OW573657.1
OW573658.1
OW573659.1
OW573660.1
OW573661.1
OW573662.1
OW573663.1
OW573664.1
OW573665.1
OW573666.1
OW573667.1
OW573668.1
OW573669.1
OW573670.1
OW573671.1
OW573672.1
OW573673.1
OW573674.1
OW573675.1
OW573676.1
OW573677.1
OW573678.1
OW573679.1
OW573680.1
OW573681.1
OW573682.1
OW573683.1
OW573684.1
OW573685.1
OW573686.1
OW573687.1
OW573688.1
OW573689.1
OW573690.1
OW573691.1
OW573692.1
OW573693.1
OW573694.1
OW573695.1
OW573696.1
OW573697.1
OW573698.1
OW573699.1
OW573700.1
OW573701.1
OW573702.1
OW573703.1
OW573704.1
OW573705.1
OW573706.1
OW573707.1
OW573708.1
OW573709.1
OW573710.1
OW573711.1
OW573712.1
OW573713.1
OW573714.1
OW573715.1
OW573716.1
OW573717.1
OW573718.1
OW573719.1
OW573720.1
OW573721.1
OW573722.1
OW573723.1
OW573724.1
OW573725.1
OW573726.1
OW573727.1
OW573728.1
OW573729.1
OW573730.1
OW573731.1
OW573732.1
OW573733.1
OW573734.1
OW573735.1
OW573736.1
OW573737.1
OW573738.1
OW573739.1
OW573740.1
OW573741.1
OW573742.1
OW573743.1
OW573744.1
OW573745.1
OW573746.1
OW573747.1
OW573748.1
OW573749.1
OW573750.1
OW573751.1
OW573752.1
OW573753.1
OW573754.1
OW573755.1
OW573756.1
OW573757.1
OW573758.1
OW573759.1
OW573760.1
OW573761.1
OW573762.1
OW573763.1
OW573764.1
OW573765.1
OW573766.1
OW573767.1
OW573768.1
OW573769.1
OW573770.1
OW573771.1
OW573772.1
OW573773.1
OW573774.1
OW573775.1
OW573776.1
OW573777.1
OW573778.1
OW573779.1
OW573780.1
OW573781.1
OW573782.1
OW573783.1
OW573784.1
OW573785.1
OW573786.1
OW573787.1
OW573788.1
OW573789.1
OW573790.1
OW573791.1
OW573792.1
OW573793.1
OW573794.1
OW573795.1
OW573796.1
OW573797.1
OW573798.1
OW573799.1
OW573800.1
OW573801.1
OW573802.1
OW573803.1
OW573804.1
OW573805.1
OW573806.1
OW573807.1
OW573808.1
OW573809.1
OW573810.1
OW573811.1
OW573812.1
OW573813.1
OW573814.1
OW573815.1
OW573816.1
OW573817.1
OW573818.1
OW573819.1
OW573820.1
OW573821.1
OW573822.1
OW573823.1
OW573824.1
OW573825.1
OW573826.1
OW573827.1
OW573828.1
OW573829.1
OW573830.1
OW573831.1
OW573832.1
OW573833.1
OW573834.1
OW573835.1
OW573836.1
OW573837.1
OW573838.1
OW573839.1
OW573840.1
OW573841.1
OW573842.1
OW573843.1
OW573844.1
OW573845.1
OW573846.1
OW573847.1
OW573848.1
OW573849.1
OW573850.1
OW573851.1
OW573852.1
OW573853.1
OW573854.1
OW573855.1
OW573856.1
OW573857.1
OW573858.1
OW573859.1
OW573860.1
OW573861.1
OW573862.1
OW573863.1
OW573864.1
OW573865.1
OW573866.1
OW573867.1
OW573868.1
OW573869.1
OW573870.1
OW573871.1
OW573872.1
OW573873.1
OW573874.1
OW573875.1
OW573876.1
OW573877.1
OW573878.1
OW573879.1
OW573880.1
OW573881.1
OW573882.1
OW573883.1
OW573884.1
OW573885.1
OW573886.1
OW573887.1
OW573888.1
OW573889.1
OW573890.1
OW573891.1
OW573892.1
OW573893.1
OW573894.1
OW573895.1
OW573896.1
OW573897.1
OW573898.1
OW573899.1
OW573900.1
OW573901.1
OW573902.1
OW573903.1
OW573904.1
OW573905.1
OW573906.1
OW573907.1
OW573908.1
OW573909.1
OW573910.1
OW573911.1
OW573912.1
OW573913.1
OW573914.1
OW573915.1
OW573916.1
OW573917.1
OW573918.1
OW573919.1
OW573920.1
OW573921.1
OW573922.1
OW573923.1
OW573924.1
OW573925.1
OW573926.1
OW573927.1
OW573928.1
OW573929.1
OW573930.1
OW573931.1
OW573932.1
OW573933.1
OW573934.1
OW573935.1
OW573936.1
OW573937.1
OW573938.1
OW573939.1
OW573940.1
OW573941.1
OW573942.1
OW573943.1
OW573944.1
OW573945.1
OW573946.1
OW573947.1
OW573948.1
OW573949.1
OW573950.1
OW573951.1
OW573952.1
OW573953.1
OW573954.1
OW573955.1
OW573956.1
OW573957.1
OW573958.1
OW573959.1
OW573960.1
OW573961.1
OW573962.1
OW573963.1
OW573964.1
OW573965.1
OW573966.1
OW573967.1
OW573968.1
OW573969.1
OW573970.1
OW573971.1
OW573972.1
OW573973.1
OW573974.1
OW573975.1
OW573976.1
OW573977.1
OW573978.1
OW573979.1
OW573980.1
OW573981.1
OW573982.1
OW573983.1
OW573984.1
OW573985.1
OW573986.1
OW573987.1
OW573988.1
OW573989.1
OW573990.1
OW573991.1
OW573992.1
OW573993.1
OW573994.1
OW573995.1
OW573996.1
OW573997.1
OW573998.1
OW573999.1
OW574000.1
OW574001.1
OW574002.1
OW574003.1
OW574004.1
OW574005.1
OW574006.1
OW574007.1
OW574008.1
OW574009.1
OW574010.1
OW574011.1
OW574012.1
OW574013.1
OW574014.1
OW574015.1
OW574016.1
OW574017.1
OW574018.1
OW574019.1
OW574020.1
OW574021.1
OW574022.1
OW574023.1
OW574024.1
OW574025.1
OW574026.1
OW574027.1
OW574028.1
OW574029.1
OW574030.1
OW574031.1
OW574032.1
OW574033.1
OW574034.1
OW574035.1
OW574036.1
OW574037.1
OW574038.1
OW574039.1
OW574040.1
OW574041.1
OW574042.1
OW574043.1
OW574044.1
OW574045.1
OW574046.1
OW574047.1
OW574048.1
OW574049.1
OW574050.1
OW574051.1
OW574052.1
OW574053.1
OW574054.1
OW574055.1
OW574056.1
OW574057.1
OW574058.1
OW574059.1
OW574060.1
OW574061.1
OW574062.1
OW574063.1
OW574064.1
OW574065.1
OW574066.1
OW574067.1
OW574068.1
OW574069.1
OW574070.1
OW574071.1
OW574072.1
OW574073.1
OW574074.1
OW574075.1
OW574076.1
OW574077.1
OW574078.1
OW574079.1
OW574080.1
OW574081.1
OW574082.1
OW574083.1
OW574084.1
OW574085.1
OW574086.1
OW574087.1
OW574088.1
OW574089.1
OW574090.1
OW574091.1
OW574092.1
OW574093.1
OW574094.1
OW574095.1
OW574096.1
OW574097.1
OW574098.1
OW574099.1
OW574100.1
OW574101.1
OW574102.1
OW574103.1
OW574104.1
OW574105.1
OW574106.1
OW574107.1
OW574108.1
OW574109.1
OW574110.1
OW574111.1
OW574112.1
OW574113.1
OW574114.1
OW574115.1
OW574116.1
OW574117.1
OW574118.1
OW574119.1
OW574120.1
OW574121.1
OW574122.1
OW574123.1
OW574124.1
OW574125.1
OW574126.1
OW574127.1
OW574128.1
OW574129.1
OW574130.1
OW574131.1
OW574132.1
OW574133.1
OW574134.1
OW574135.1
OW574136.1
OW574137.1
OW574138.1
OW574139.1
OW574140.1
OW574141.1
OW574142.1
OW574143.1
OW574144.1
OW574145.1
OW574146.1
OW574147.1
OW574148.1
OW574149.1
OW574150.1
OW574151.1
OW574152.1
OW574153.1
OW574154.1
OW574155.1
OW574156.1
OW574157.1
OW574158.1
OW574159.1
OW574160.1
OW574161.1
OW574162.1
OW574163.1
OW574164.1
OW574165.1
OW574166.1
OW574167.1
OW574168.1
OW574169.1
OW574170.1
OW574171.1
OW574172.1
OW574173.1
OW574174.1
OW574175.1
OW574176.1
OW574177.1
OW574178.1
OW574179.1
OW574180.1
OW574181.1
OW574182.1
OW574183.1
OW574184.1
OW574185.1
OW574186.1
OW574187.1
OW574188.1
OW574189.1
OW574190.1
OW574191.1
OW574192.1
OW574193.1
OW574194.1
OW574195.1
OW574196.1
OW574197.1
OW574198.1
OW574199.1
OW574200.1
OW574201.1
OW574202.1
OW574203.1
OW574204.1
OW574205.1
OW574206.1
OW574207.1
OW574208.1
OW574209.1
OW574210.1
OW574211.1
OW574212.1
OW574213.1
OW574214.1
OW574215.1
OW574216.1
OW574217.1
OW574218.1
OW574219.1
OW574220.1
OW574221.1
OW574222.1
OW574223.1
OW574224.1
OW574225.1
OW574226.1
OW574227.1
OW574228.1
OW574229.1
OW574230.1
OW574231.1
OW574232.1
OW574233.1
OW574234.1
OW574235.1
OW574236.1
OW574237.1
OW574238.1
OW574239.1
OW574240.1
OW574241.1
OW574242.1
OW574243.1
OW574244.1
OW574245.1
OW574246.1
OW574247.1
OW574248.1
OW574249.1
OW574250.1
OW574251.1
OW574252.1
OW574253.1
OW574254.1
OW574255.1
OW574256.1
OW574257.1
OW574258.1
OW574259.1
OW574260.1
OW574261.1
OW574262.1
OW574263.1
OW574264.1
OW574265.1
OW574266.1
OW574267.1
OW574268.1
OW574269.1
OW574270.1
OW574271.1
OW574272.1
OW574273.1
OW574274.1
OW574275.1
OW574276.1
OW574277.1
OW574278.1
OW574279.1
OW574280.1
OW574281.1
OW574282.1
OW574283.1
OW574284.1
OW574285.1
OW574286.1
OW574287.1
OW574288.1
OW574289.1
OW574290.1
OW574291.1
OW574292.1
OW574293.1
OW574294.1
OW574295.1
OW574296.1
OW574297.1
OW574298.1
OW574299.1
OW574300.1
OW574301.1
OW574302.1
OW574303.1
OW574304.1
OW574305.1
OW574306.1
OW574307.1
OW574308.1
OW574309.1
OW574310.1
OW574311.1
OW574312.1
OW574313.1
OW574314.1
OW574315.1
OW574316.1
OW574317.1
OW574318.1
OW574319.1
OW574320.1
OW574321.1
OW574322.1
OW574323.1
OW574324.1
OW574325.1
OW574326.1
OW574327.1
OW574328.1
OW574329.1
OW574330.1
OW574331.1
OW574332.1
OW574333.1
OW574334.1
OW574335.1
OW574336.1
OW574337.1
OW574338.1
OW574339.1
OW574340.1
OW574341.1
OW574342.1
OW574343.1
OW574344.1
OW574345.1
OW574346.1
OW574347.1
OW574348.1
OW574349.1
OW574350.1
OW574351.1
OW574352.1
OW574353.1
OW574354.1
OW574355.1
OW574356.1
OW574357.1
OW574358.1
OW574359.1
OW574360.1
OW574361.1
OW574362.1
OW574363.1
OW574364.1
OW574365.1
OW574366.1
OW574367.1
OW574368.1
OW574369.1
OW574370.1
OW574371.1
OW574372.1
OW574373.1
OW574374.1
OW574375.1
OW574376.1
OW574377.1
OW574378.1
OW574379.1
OW574380.1
OW574381.1
OW574382.1
OW574383.1
OW574384.1
OW574385.1
OW574386.1
OW574387.1
OW574388.1
OW574389.1
OW574390.1
OW574391.1
OW574392.1
OW574393.1
OW574394.1
OW574395.1
OW574396.1
OW574397.1
OW574398.1
OW574399.1
OW574400.1
OW574401.1
OW574402.1
OW574403.1
OW574404.1
OW574405.1
OW574406.1
OW574407.1
OW574408.1
OW574409.1
OW574410.1
OW574411.1
OW574412.1
OW574413.1
OW574414.1
OW574415.1
OW574416.1
OW574417.1
OW574418.1
OW574419.1
OW574420.1
OW574421.1
OW574422.1
OW574423.1
OW574424.1
OW574425.1
OW574426.1
OW574427.1
OW574428.1
OW574429.1
OW574430.1
OW574431.1
OW574432.1
OW574433.1
OW574434.1
OW574435.1
OW574436.1
OW574437.1
OW574438.1
OW574439.1
OW574440.1
OW574441.1
OW574442.1
OW574443.1
OW574444.1
OW574445.1
OW574446.1
OW574447.1
OW574448.1
OW574449.1
OW574450.1
OW574451.1
OW574452.1
OW574453.1
OW574454.1
OW574455.1
OW574456.1
OW574457.1
OW574458.1
OW574459.1
OW574460.1
OW574461.1
OW574462.1
OW574463.1
OW574464.1
OW574465.1
OW574466.1
OW574467.1
OW574468.1
OW574469.1
OW574470.1
OW574471.1
OW574472.1
OW574473.1
OW574474.1
OW574475.1
OW574476.1
OW574477.1
OW574478.1
OW574479.1
OW574480.1
OW574481.1
OW574482.1
OW574483.1
OW574484.1
OW574485.1
OW574486.1
OW574487.1
OW574488.1
OW574489.1
OW574490.1
OW574491.1
OW574492.1
OW574493.1
OW574494.1
OW574495.1
OW574496.1
OW574497.1
OW574498.1
OW574499.1
OW574500.1
OW574501.1
OW574502.1
OW574503.1
OW574504.1
OW574505.1
OW574506.1
OW574507.1
OW574508.1
OW574509.1
OW574510.1
OW574511.1
OW574512.1
OW574513.1
OW574514.1
OW574515.1
OW574516.1
OW574517.1
OW574518.1
OW574519.1
OW574520.1
OW574521.1
OW574522.1
OW574523.1
OW574524.1
OW574525.1
OW574526.1
OW574527.1
OW574528.1
OW574529.1
OW574530.1
OW574531.1
OW574532.1
OW574533.1
OW574534.1
OW574535.1
OW574536.1
OW574537.1
OW574538.1
OW574539.1
OW574540.1
OW574541.1
OW574542.1
OW574543.1
OW574544.1
OW574545.1
OW574546.1
OW574547.1
OW574548.1
OW574549.1
OW574550.1
OW574551.1
OW574552.1
OW574553.1
OW574554.1
OW574555.1
OW574556.1
OW574557.1
OW574558.1
OW574559.1
OW574560.1
OW574561.1
OW574562.1
OW574563.1
OW574564.1
OW574565.1
OW574566.1
OW574567.1
OW574568.1
OW574569.1
OW574570.1
OW574571.1
OW574572.1
OW574573.1
OW574574.1
OW574575.1
OW574576.1
OW574577.1
OW574578.1
OW574579.1
OW574580.1
OW574581.1
OW574582.1
OW574583.1
OW574584.1
OW574585.1
OW574586.1
OW574587.1
OW574588.1
OW574589.1
OW574590.1
OW574591.1
OW574592.1
OW574593.1
OW574594.1
OW574595.1
OW574596.1
OW574597.1
OW574598.1
OW574599.1
OW574600.1
OW574601.1
OW574602.1
OW574603.1
OW574604.1
OW574605.1
OW574606.1
OW574607.1
OW574608.1
OW574609.1
OW574610.1
OW574611.1
OW574612.1
OW574613.1
OW574614.1
OW574615.1
OW574616.1
OW574617.1
OW574618.1
OW574619.1
OW574620.1
OW574621.1
OW574622.1
OW574623.1
OW574624.1
OW574625.1
OW574626.1
OW574627.1
OW574628.1
OW574629.1
OW574630.1
OW574631.1
OW574632.1
OW574633.1
OW574634.1
OW574635.1
OW574636.1
OW574637.1
OW574638.1
OW574639.1
OW574640.1
OW574641.1
OW574642.1
OW574643.1
OW574644.1
OW574645.1
OW574646.1
OW574647.1
OW574648.1
OW574649.1
OW574650.1
OW574651.1
OW574652.1
OW574653.1
OW574654.1
OW574655.1
OW574656.1
OW574657.1
OW574658.1
OW574659.1
OW574660.1
OW574661.1
OW574662.1
OW574663.1
OW574664.1
OW574665.1
OW574666.1
OW574667.1
OW574668.1
OW574669.1
OW574670.1
OW574671.1
OW574672.1
OW574673.1
OW574674.1
OW574675.1
OW574676.1
OW574677.1
OW574678.1
OW574679.1
OW574680.1
OW574681.1
OW574682.1
OW574683.1
OW574684.1
OW574685.1
OW574686.1
OW574687.1
OW574688.1
OW574689.1
OW574690.1
OW574691.1
OW574692.1
OW574693.1
OW574694.1
OW574695.1
OW574696.1
OW574697.1
OW574698.1
OW574699.1
OW574700.1
OW574701.1
OW574702.1
OW574703.1
OW574704.1
OW574705.1
OW574706.1
OW574707.1
OW574708.1
OW574709.1
OW574710.1
OW574711.1
OW574712.1
OW574713.1
OW574714.1
OW574715.1
OW574716.1
OW574717.1
OW574718.1
OW574719.1
OW574720.1
OW574721.1
OW574722.1
OW574723.1
OW574724.1
OW574725.1
OW574726.1
OW574727.1
OW574728.1
OW574729.1
OW574730.1
OW574731.1
OW574732.1
OW574733.1
OW574734.1
OW574735.1
OW574736.1
OW574737.1
OW574738.1
OW574739.1
OW574740.1
OW574741.1
OW574742.1
OW574743.1
OW574744.1
OW574745.1
OW574746.1
OW574747.1
OW574748.1
OW574749.1
OW574750.1
OW574751.1
OW574752.1
OW574753.1
OW574754.1
OW574755.1
OW574756.1
OW574757.1
OW574758.1
OW574759.1
OW574760.1
OW574761.1
OW574762.1
OW574763.1
OW574764.1
OW574765.1
OW574766.1
OW574767.1
OW574768.1
OW574769.1
OW574770.1
OW574771.1
OW574772.1
OW574773.1
OW574774.1
OW574775.1
OW574776.1
OW574777.1
OW574778.1
OW574779.1
OW574780.1
OW574781.1
OW574782.1
OW574783.1
OW574784.1
OW574785.1
OW574786.1
OW574787.1
OW574788.1
OW574789.1
OW574790.1
OW574791.1
OW574792.1
OW574793.1
OW574794.1
OW574795.1
OW574796.1
OW574797.1
OW574798.1
OW574799.1
OW574800.1
OW574801.1
OW574802.1
OW574803.1
OW574804.1
OW574805.1
OW574806.1
OW574807.1
OW574808.1
OW574809.1
OW574810.1
OW574811.1
OW574812.1
OW574813.1
OW574814.1
OW574815.1
OW574816.1
OW574817.1
OW574818.1
OW574819.1
OW574820.1
OW574821.1
OW574822.1
OW574823.1
OW574824.1
OW574825.1
OW574826.1
OW574827.1
OW574828.1
OW574829.1
OW574830.1
OW574831.1
OW574832.1
OW574833.1
OW574834.1
OW574835.1
OW574836.1
OW574837.1
OW574838.1
OW574839.1
OW574840.1
OW574841.1
OW574842.1
OW574843.1
OW574844.1
OW574845.1
OW574846.1
OW574847.1
OW574848.1
OW574849.1
OW574850.1
OW574851.1
OW574852.1
OW574853.1
OW574854.1
OW574855.1
OW574856.1
OW574857.1
OW574858.1
OW574859.1
OW574860.1
OW574861.1
OW574862.1
OW574863.1
OW574864.1
OW574865.1
OW574866.1
OW574867.1
OW574868.1
OW574869.1
OW574870.1
OW574871.1
OW574872.1
OW574873.1
OW574874.1
OW574875.1
OW574876.1
OW574877.1
OW574878.1
OW574879.1
OW574880.1
OW574881.1
OW574882.1
OW574883.1
OW574884.1
OW574885.1
OW574886.1
OW574887.1
OW574888.1
OW574889.1
OW574890.1
OW574891.1
OW574892.1
OW574893.1
OW574894.1
OW574895.1
OW574896.1
OW574897.1
OW574898.1
OW574899.1
OW574900.1
OW574901.1
OW574902.1
OW574903.1
OW574904.1
OW574905.1
OW574906.1
OW574907.1
OW574908.1
OW574909.1
OW574910.1
OW574911.1
OW574912.1
OW574913.1
OW574914.1
OW574915.1
OW574916.1
OW574917.1
OW574918.1
OW574919.1
OW574920.1
OW574921.1
OW574922.1
OW574923.1
OW574924.1
OW574925.1
OW574926.1
OW574927.1
OW574928.1
OW574929.1
OW574930.1
OW574931.1
OW574932.1
OW574933.1
OW574934.1
OW574935.1
OW574936.1
OW574937.1
OW574938.1
OW574939.1
OW574940.1
OW574941.1
OW574942.1
OW574943.1
OW574944.1
OW574945.1
OW574946.1
OW574947.1
OW574948.1
OW574949.1
OW574950.1
OW574951.1
OW574952.1
OW574953.1
OW574954.1
OW574955.1
OW574956.1
OW574957.1
OW574958.1
OW574959.1
OW574960.1
OW574961.1
OW574962.1
OW574963.1
OW574964.1
OW574965.1
OW574966.1
OW574967.1
OW574968.1
OW574969.1
OW574970.1
OW574971.1
OW574972.1
OW574973.1
OW574974.1
OW574975.1
OW574976.1
OW574977.1
OW574978.1
OW574979.1
OW574980.1
OW574981.1
OW574982.1
OW574983.1
OW574984.1
OW574985.1
OW574986.1
OW574987.1
OW574988.1
OW574989.1
OW574990.1
OW574991.1
OW574992.1
OW574993.1
OW574994.1
OW574995.1
OW574996.1
OW574997.1
OW574998.1
OW574999.1
OW575000.1
OW575001.1
OW575002.1
OW575003.1
OW575004.1
OW575005.1
OW575006.1
OW575007.1
OW575008.1
OW575009.1
OW575010.1
OW575011.1
OW575012.1
OW575013.1
OW575014.1
OW575015.1
OW575016.1
OW575017.1
OW575018.1
OW575019.1
OW575020.1
OW575021.1
OW575022.1
OW575023.1
OW575024.1
OW575025.1
OW575026.1
OW575027.1
OW575028.1
OW575029.1
OW575030.1
OW575031.1
OW575032.1
OW575033.1
OW575034.1
OW575035.1
OW575036.1
OW575037.1
OW575038.1
OW575039.1
OW575040.1
OW575041.1
OW575042.1
OW575043.1
OW575044.1
OW575045.1
OW575046.1
OW575047.1
OW575048.1
OW575049.1
OW575050.1
OW575051.1
OW575052.1
OW575053.1
OW575054.1
OW575055.1
OW575056.1
OW575057.1
OW575058.1
OW575059.1
OW575060.1
OW575061.1
OW575062.1
OW575063.1
OW575064.1
OW575065.1
OW575066.1
OW575067.1
OW575068.1
OW575069.1
OW575070.1
OW575071.1
OW575072.1
OW575073.1
OW575074.1
OW575075.1
OW575076.1
OW575077.1
OW575078.1
OW575079.1
OW575080.1
OW575081.1
OW575082.1
OW575083.1
OW575084.1
OW575085.1
OW575086.1
OW575087.1
OW575088.1
OW575089.1
OW575090.1
OW575091.1
OW575092.1
OW575093.1
OW575094.1
OW575095.1
OW575096.1
OW575097.1
OW575098.1
OW575099.1
OW575100.1
OW575101.1
OW575102.1
OW575103.1
OW575104.1
OW575105.1
OW575106.1
OW575107.1
OW575108.1
OW575109.1
OW575110.1
OW575111.1
OW575112.1
OW575113.1
OW575114.1
OW575115.1
OW575116.1
OW575117.1
OW575118.1
OW575119.1
OW575120.1
OW575121.1
OW575122.1
OW575123.1
OW575124.1
OW575125.1
OW575126.1
OW575127.1
OW575128.1
OW575129.1
OW575130.1
OW575131.1
OW575132.1
OW575133.1
OW575134.1
OW575135.1
OW575136.1
OW575137.1
OW575138.1
OW575139.1
OW575140.1
OW575141.1
OW575142.1
OW575143.1
OW575144.1
OW575145.1
OW575146.1
OW575147.1
OW575148.1
OW575149.1
OW575150.1
OW575151.1
OW575152.1
OW575153.1
OW575154.1
OW575155.1
OW575156.1
OW575157.1
OW575158.1
OW575159.1
OW575160.1
OW575161.1
OW575162.1
OW575163.1
OW575164.1
OW575165.1
OW575166.1
OW575167.1
OW575168.1
OW575169.1
OW575170.1
OW575171.1
OW575172.1
OW575173.1
OW575174.1
OW575175.1
OW575176.1
OW575177.1
OW575178.1
OW575179.1
OW575180.1
OW575181.1
OW575182.1
OW575183.1
OW575184.1
OW575185.1
OW575186.1
OW575187.1
OW575188.1
OW575189.1
OW575190.1
OW575191.1
OW575192.1
OW575193.1
OW575194.1
OW575195.1
OW575196.1
OW575197.1
OW575198.1
OW575199.1
OW575200.1
OW575201.1
OW575202.1
OW575203.1
OW575204.1
OW575205.1
OW575206.1
OW575207.1
OW575208.1
OW575209.1
OW575210.1
OW575211.1
OW575212.1
OW575213.1
OW575214.1
OW575215.1
OW575216.1
OW575217.1
OW575218.1
OW575219.1
OW575220.1
OW575221.1
OW575222.1
OW575223.1
OW575224.1
OW575225.1
OW575226.1
OW575227.1
OW575228.1
OW575229.1
OW575230.1
OW575231.1
OW575232.1
OW575233.1
OW575234.1
OW575235.1
OW575236.1
OW575237.1
OW575238.1
OW575239.1
OW575240.1
OW575241.1
OW575242.1
OW575243.1
OW575244.1
OW575245.1
OW575246.1
OW575247.1
OW575248.1
OW575249.1
OW575250.1
OW575251.1
OW575252.1
OW575253.1
OW575254.1
OW575255.1
OW575256.1
OW575257.1
OW575258.1
OW575259.1
OW575260.1
OW575261.1
OW575262.1
OW575263.1
OW575264.1
OW575265.1
OW575266.1
OW575267.1
OW575268.1
OW575269.1
OW575270.1
OW575271.1
OW575272.1
OW575273.1
OW575274.1
OW575275.1
OW575276.1
OW575277.1
OW575278.1
OW575279.1
OW575280.1
OW575281.1
OW575282.1
OW575283.1
OW575284.1
OW575285.1
OW575286.1
OW575287.1
OW575288.1
OW575289.1
OW575290.1
OW575291.1
OW575292.1
OW575293.1
OW575294.1
OW575295.1
OW575296.1
OW575297.1
OW575298.1
OW575299.1
OW575300.1
OW575301.1
OW575302.1
OW575303.1
OW575304.1
OW575305.1
OW575306.1
OW575307.1
OW575308.1
OW575309.1
OW575310.1
OW575311.1
OW575312.1
OW575313.1
OW575314.1
OW575315.1
OW575316.1
OW575317.1
OW575318.1
OW575319.1
OW575320.1
OW575321.1
OW575322.1
OW575323.1
OW575324.1
OW575325.1
OW575326.1
OW575327.1
OW575328.1
OW575329.1
OW575330.1
OW575331.1
OW575332.1
OW575333.1
OW575334.1
OW575335.1
OW575336.1
OW575337.1
OW575338.1
OW575339.1
OW575340.1
OW575341.1
OW575342.1
OW575343.1
OW575344.1
OW575345.1
OW575346.1
OW575347.1
OW575348.1
OW575349.1
OW575350.1
OW575351.1
OW575352.1
OW575353.1
OW575354.1
OW575355.1
OW575356.1
OW575357.1
OW575358.1
OW575359.1
OW575360.1
OW575361.1
OW575362.1
OW575363.1
OW575364.1
OW575365.1
OW575366.1
OW575367.1
OW575368.1
OW575369.1
OW575370.1
OW575371.1
OW575372.1
OW575373.1
OW575374.1
OW575375.1
OW575376.1
OW575377.1
OW575378.1
OW575379.1
OW575380.1
OW575381.1
OW575382.1
OW575383.1
OW575384.1
OW575385.1
OW575386.1
OW575387.1
OW575388.1
OW575389.1
OW575390.1
OW575391.1
OW575392.1
OW575393.1
OW575394.1
OW575395.1
OW575396.1
OW575397.1
OW575398.1
OW575399.1
OW575400.1
OW575401.1
OW575402.1
OW575403.1
OW575404.1
OW575405.1
OW575406.1
OW575407.1
OW575408.1
OW575409.1
OW575410.1
OW575411.1
OW575412.1
OW575413.1
OW575414.1
OW575415.1
OW575416.1
OW575417.1
OW575418.1
OW575419.1
OW575420.1
OW575421.1
OW575422.1
OW575423.1
OW575424.1
OW575425.1
OW575426.1
OW575427.1
OW575428.1
OW575429.1
OW575430.1
OW575431.1
OW575432.1
OW575433.1
OW575434.1
OW575435.1
OW575436.1
OW575437.1
OW575438.1
OW575439.1
OW575440.1
OW575441.1
OW575442.1
OW575443.1
OW575444.1
OW575445.1
OW575446.1
OW575447.1
OW575448.1
OW575449.1
OW575450.1
OW575451.1
OW575452.1
OW575453.1
OW575454.1
OW575455.1
OW575456.1
OW575457.1
OW575458.1
OW575459.1
OW575460.1
OW575461.1
OW575462.1
OW575463.1
OW575464.1
OW575465.1
OW575466.1
OW575467.1
OW575468.1
OW575469.1
OW575470.1
OW575471.1
OW575472.1
OW575473.1
OW575474.1
OW575475.1
OW575476.1
OW575477.1
OW575478.1
OW575479.1
OW575480.1
OW575481.1
OW575482.1
OW575483.1
OW575484.1
OW575485.1
OW575486.1
OW575487.1
OW575488.1
OW575489.1
OW575490.1
OW575491.1
OW575492.1
OW575493.1
OW575494.1
OW575495.1
OW575496.1
OW575497.1
OW575498.1
OW575499.1
OW575500.1
OW575501.1
OW575502.1
OW575503.1
OW575504.1
OW575505.1
OW575506.1
OW575507.1
OW575508.1
OW575509.1
OW575510.1
OW575511.1
OW575512.1
OW575513.1
OW575514.1
OW575515.1
OW575516.1
OW575517.1
OW575518.1
OW575519.1
OW575520.1
OW575521.1
OW575522.1
OW575523.1
OW575524.1
OW575525.1
OW575526.1
OW575527.1
OW575528.1
OW575529.1
OW575530.1
OW575531.1
OW575532.1
OW575533.1
OW575534.1
OW575535.1
OW575536.1
OW575537.1
OW575538.1
OW575539.1
OW575540.1
OW575541.1
OW575542.1
OW575543.1
OW575544.1
OW575545.1
OW575546.1
OW575547.1
OW575548.1
OW575549.1
OW575550.1
OW575551.1
OW575552.1
OW575553.1
OW575554.1
OW575555.1
OW575556.1
OW575557.1
OW575558.1
OW575559.1
OW575560.1
OW575561.1
OW575562.1
OW575563.1
OW575564.1
OW575565.1
OW575566.1
OW575567.1
OW575568.1
OW575569.1
OW575570.1
OW575571.1
OW575572.1
OW575573.1
OW575574.1
OW575575.1
OW575576.1
OW575577.1
OW575578.1
OW575579.1
OW575580.1
OW575581.1
OW575582.1
OW575583.1
OW575584.1
OW575585.1
OW575586.1
OW575587.1
OW575588.1
OW575589.1
OW575590.1
OW575591.1
OW575592.1
OW575593.1
OW575594.1
OW575595.1
OW575596.1
OW575597.1
OW575598.1
OW575599.1
OW575600.1
OW575601.1
OW575602.1
OW575603.1
OW575604.1
OW575605.1
OW575606.1
OW575607.1
OW575608.1
OW575609.1
OW575610.1
OW575611.1
OW575612.1
OW575613.1
OW575614.1
OW575615.1
OW575616.1
OW575617.1
OW575618.1
OW575619.1
OW575620.1
OW575621.1
OW575622.1
OW575623.1
OW575624.1
OW575625.1
OW575626.1
OW575627.1
OW575628.1
OW575629.1
OW575630.1
OW575631.1
OW575632.1
OW575633.1
OW575634.1
OW575635.1
OW575636.1
OW575637.1
OW575638.1
OW575639.1
OW575640.1
OW575641.1
OW575642.1
OW575643.1
OW575644.1
OW575645.1
OW575646.1
OW575647.1
OW575648.1
OW575649.1
OW575650.1
OW575651.1
OW575652.1
OW575653.1
OW575654.1
OW575655.1
OW575656.1
OW575657.1
OW575658.1
OW575659.1
OW575660.1
OW575661.1
OW575662.1
OW575663.1
OW575664.1
OW575665.1
OW575666.1
OW575667.1
OW575668.1
OW575669.1
OW575670.1
OW575671.1
OW575672.1
OW575673.1
OW575674.1
OW575675.1
OW575676.1
OW575677.1
OW575678.1
OW575679.1
OW575680.1
OW575681.1
OW575682.1
OW575683.1
OW575684.1
OW575685.1
OW575686.1
OW575687.1
OW575688.1
OW575689.1
OW575690.1
OW575691.1
OW575692.1
OW575693.1
OW575694.1
OW575695.1
OW575696.1
OW575697.1
OW575698.1
OW575699.1
OW575700.1
OW575701.1
OW575702.1
OW575703.1
OW575704.1
OW575705.1
OW575706.1
OW575707.1
OW575708.1
OW575709.1
OW575710.1
OW575711.1
OW575712.1
OW575713.1
OW575714.1
OW575715.1
OW575716.1
OW575717.1
OW575718.1
OW575719.1
OW575720.1
OW575721.1
OW575722.1
OW575723.1
OW575724.1
OW575725.1
OW575726.1
OW575727.1
OW575728.1
OW575729.1
OW575730.1
OW575731.1
OW575732.1
OW575733.1
OW575734.1
OW575735.1
OW575736.1
OW575737.1
OW575738.1
OW575739.1
OW575740.1
OW575741.1
OW575742.1
OW575743.1
OW575744.1
OW575745.1
OW575746.1
OW575747.1
OW575748.1
OW575749.1
OW575750.1
OW575751.1
OW575752.1
OW575753.1
OW575754.1
OW575755.1
OW575756.1
OW575757.1
OW575758.1
OW575759.1
OW575760.1
OW575761.1
OW575762.1
OW575763.1
OW575764.1
OW575765.1
OW575766.1
OW575767.1
OW575768.1
OW575769.1
OW575770.1
OW575771.1
OW575772.1
OW575773.1
OW575774.1
OW575775.1
OW575776.1
OW575777.1
OW575778.1
OW575779.1
OW575780.1
OW575781.1
OW575782.1
OW575783.1
OW575784.1
OW575785.1
OW575786.1
OW575787.1
OW575788.1
OW575789.1
OW575790.1
OW575791.1
OW575792.1
OW575793.1
OW575794.1
OW575795.1
OW575796.1
OW575797.1
OW575798.1
OW575799.1
OW575800.1
OW575801.1
OW575802.1
OW575803.1
OW575804.1
OW575805.1
OW575806.1
OW575807.1
OW575808.1
OW575809.1
OW575810.1
OW575811.1
OW575812.1
OW575813.1
OW575814.1
OW575815.1
OW575816.1
OW575817.1
OW575818.1
OW575819.1
OW575820.1
OW575821.1
OW575822.1
OW575823.1
OW575824.1
OW575825.1
OW575826.1
OW575827.1
OW575828.1
OW575829.1
OW575830.1
OW575831.1
OW575832.1
OW575833.1
OW575834.1
OW575835.1
OW575836.1
OW575837.1
OW575838.1
OW575839.1
OW575840.1
OW575841.1
OW575842.1
OW575843.1
OW575844.1
OW575845.1
OW575846.1
OW575847.1
OW575848.1
OW575849.1
OW575850.1
OW575851.1
OW575852.1
OW575853.1
OW575854.1
OW575855.1
OW575856.1
OW575857.1
OW575858.1
OW575859.1
OW575860.1
OW575861.1
OW575862.1
OW575863.1
OW575864.1
OW575865.1
OW575866.1
OW575867.1
OW575868.1
OW575869.1
OW575870.1
OW575871.1
OW575872.1
OW575873.1
OW575874.1
OW575875.1
OW575876.1
OW575877.1
OW575878.1
OW575879.1
OW575880.1
OW575881.1
OW575882.1
OW575883.1
OW575884.1
OW575885.1
OW575886.1
OW575887.1
OW575888.1
OW575889.1
OW575890.1
OW575891.1
OW575892.1
OW575893.1
OW575894.1
OW575895.1
OW575896.1
OW575897.1
OW575898.1
OW575899.1
OW575900.1
OW575901.1
OW575902.1
OW575903.1
OW575904.1
OW575905.1
OW575906.1
OW575907.1
OW575908.1
OW575909.1
OW575910.1
OW575911.1
OW575912.1
OW575913.1
OW575914.1
OW575915.1
OW575916.1
OW575917.1
OW575918.1
OW575919.1
OW575920.1
OW575921.1
OW575922.1
OW575923.1
OW575924.1
OW575925.1
OW575926.1
OW575927.1
OW575928.1
OW575929.1
OW575930.1
OW575931.1
OW575932.1
OW575933.1
OW575934.1
OW575935.1
OW575936.1
OW575937.1
OW575938.1
OW575939.1
OW575940.1
OW575941.1
OW575942.1
OW575943.1
OW575944.1
OW575945.1
OW575946.1
OW575947.1
OW575948.1
OW575949.1
OW575950.1
OW575951.1
OW575952.1
OW575953.1
OW575954.1
OW575955.1
OW575956.1
OW575957.1
OW575958.1
OW575959.1
OW575960.1
OW575961.1
OW575962.1
OW575963.1
OW575964.1
OW575965.1
OW575966.1
OW575967.1
OW575968.1
OW575969.1
OW575970.1
OW575971.1
OW575972.1
OW575973.1
OW575974.1
OW575975.1
OW575976.1
OW575977.1
OW575978.1
OW575979.1
OW575980.1
OW575981.1
OW575982.1
OW575983.1
OW575984.1
OW575985.1
OW575986.1
OW575987.1
OW575988.1
OW575989.1
OW575990.1
OW575991.1
OW575992.1
OW575993.1
OW575994.1
OW575995.1
OW575996.1
OW575997.1
OW575998.1
OW575999.1
OW576000.1
OW576001.1
OW576002.1
OW576003.1
OW576004.1
OW576005.1
OW576006.1
OW576007.1
OW576008.1
OW576009.1
OW576010.1
OW576011.1
OW576012.1
OW576013.1
OW576014.1
OW576015.1
OW576016.1
OW576017.1
OW576018.1
OW576019.1
OW576020.1
OW576021.1
OW576022.1
OW576023.1
OW576024.1
OW576025.1
OW576026.1
OW576027.1
OW576028.1
OW576029.1
OW576030.1
OW576031.1
OW576032.1
OW576033.1
OW576034.1
OW576035.1
OW576036.1
OW576037.1
OW576038.1
OW576039.1
OW576040.1
OW576041.1
OW576042.1
OW576043.1
OW576044.1
OW576045.1
OW576046.1
OW576047.1
OW576048.1
OW576049.1
OW576050.1
OW576051.1
OW576052.1
OW576053.1
OW576054.1
OW576055.1
OW576056.1
OW576057.1
OW576058.1
OW576059.1
OW576060.1
OW576061.1
OW576062.1
OW576063.1
OW576064.1
OW576065.1
OW576066.1
OW576067.1
OW576068.1
OW576069.1
OW576070.1
OW576071.1
OW576072.1
OW576073.1
OW576074.1
OW576075.1
OW576076.1
OW576077.1
OW576078.1
OW576079.1
OW576080.1
OW576081.1
OW576082.1
OW576083.1
OW576084.1
OW576085.1
OW576086.1
OW576087.1
OW576088.1
OW576089.1
OW576090.1
OW576091.1
OW576092.1
OW576093.1
OW576094.1
OW576095.1
OW576096.1
OW576097.1
OW576098.1
OW576099.1
OW576100.1
OW576101.1
OW576102.1
OW576103.1
OW576104.1
OW576105.1
OW576106.1
OW576107.1
OW576108.1
OW576109.1
OW576110.1
OW576111.1
OW576112.1
OW576113.1
OW576114.1
OW576115.1
OW576116.1
OW576117.1
OW576118.1
OW576119.1
OW576120.1
OW576121.1
OW576122.1
OW576123.1
OW576124.1
OW576125.1
OW576126.1
OW576127.1
OW576128.1
OW576129.1
OW576130.1
OW576131.1
OW576132.1
OW576133.1
OW576134.1
OW576135.1
OW576136.1
OW576137.1
OW576138.1
OW576139.1
OW576140.1
OW576141.1
OW576142.1
OW576143.1
OW576144.1
OW576145.1
OW576146.1
OW576147.1
OW576148.1
OW576149.1
OW576150.1
OW576151.1
OW576152.1
OW576153.1
OW576154.1
OW576155.1
OW576156.1
OW576157.1
OW576158.1
OW576159.1
OW576160.1
OW576161.1
OW576162.1
OW576163.1
OW576164.1
OW576165.1
OW576166.1
OW576167.1
OW576168.1
OW576169.1
OW576170.1
OW576171.1
OW576172.1
OW576173.1
OW576174.1
OW576175.1
OW576176.1
OW576177.1
OW576178.1
OW576179.1
OW576180.1
OW576181.1
OW576182.1
OW576183.1
OW576184.1
OW576185.1
OW576186.1
OW576187.1
OW576188.1
OW576189.1
OW576190.1
OW576191.1
OW576192.1
OW576193.1
OW576194.1
OW576195.1
OW576196.1
OW576197.1
OW576198.1
OW576199.1
OW576200.1
OW576201.1
OW576202.1
OW576203.1
OW576204.1
OW576205.1
OW576206.1
OW576207.1
OW576208.1
OW576209.1
OW576210.1
OW576211.1
OW576212.1
OW576213.1
OW576214.1
OW576215.1
OW576216.1
OW576217.1
OW576218.1
OW576219.1
OW576220.1
OW576221.1
OW576222.1
OW576223.1
OW576224.1
OW576225.1
OW576226.1
OW576227.1
OW576228.1
OW576229.1
OW576230.1
OW576231.1
OW576232.1
OW576233.1
OW576234.1
OW576235.1
OW576236.1
OW576237.1
OW576238.1
OW576239.1
OW576240.1
OW576241.1
OW576242.1
OW576243.1
OW576244.1
OW576245.1
OW576246.1
OW576247.1
OW576248.1
OW576249.1
OW576250.1
OW576251.1
OW576252.1
OW576253.1
OW576254.1
OW576255.1
OW576256.1
OW576257.1
OW576258.1
OW576259.1
OW576260.1
OW576261.1
OW576262.1
OW576263.1
OW576264.1
OW576265.1
OW576266.1
OW576267.1
OW576268.1
OW576269.1
OW576270.1
OW576271.1
OW576272.1
OW576273.1
OW576274.1
OW576275.1
OW576276.1
OW576277.1
OW576278.1
OW576279.1
OW576280.1
OW576281.1
OW576282.1
OW576283.1
OW576284.1
OW576285.1
OW576286.1
OW576287.1
OW576288.1
OW576289.1
OW576290.1
OW576291.1
OW576292.1
OW576293.1
OW576294.1
OW576295.1
OW576296.1
OW576297.1
OW576298.1
OW576299.1
OW576300.1
OW576301.1
OW576302.1
OW576303.1
OW576304.1
OW576305.1
OW576306.1
OW576307.1
OW576308.1
OW576309.1
OW576310.1
OW576311.1
OW576312.1
OW576313.1
OW576314.1
OW576315.1
OW576316.1
OW576317.1
OW576318.1
OW576319.1
OW576320.1
OW576321.1
OW576322.1
OW576323.1
OW576324.1
OW576325.1
OW576326.1
OW576327.1
OW576328.1
OW576329.1
OW576330.1
OW576331.1
OW576332.1
OW576333.1
OW576334.1
OW576335.1
OW576336.1
OW576337.1
OW576338.1
OW576339.1
OW576340.1
OW576341.1
OW576342.1
OW576343.1
OW576344.1
OW576345.1
OW576346.1
OW576347.1
OW576348.1
OW576349.1
OW576350.1
OW576351.1
OW576352.1
OW576353.1
OW576354.1
OW576355.1
OW576356.1
OW576357.1
OW576358.1
OW576359.1
OW576360.1
OW576361.1
OW576362.1
OW576363.1
OW576364.1
OW576365.1
OW576366.1
OW576367.1
OW576368.1
OW576369.1
OW576370.1
OW576371.1
OW576372.1
OW576373.1
OW576374.1
OW576375.1
OW576376.1
OW576377.1
OW576378.1
OW576379.1
OW576380.1
OW576381.1
OW576382.1
OW576383.1
OW576384.1
OW576385.1
OW576386.1
OW576387.1
OW576388.1
OW576389.1
OW576390.1
OW576391.1
OW576392.1
OW576393.1
OW576394.1
OW576395.1
OW576396.1
OW576397.1
OW576398.1
OW576399.1
OW576400.1
OW576401.1
OW576402.1
OW576403.1
OW576404.1
OW576405.1
OW576406.1
OW576407.1
OW576408.1
OW576409.1
OW576410.1
OW576411.1
OW576412.1
OW576413.1
OW576414.1
OW576415.1
OW576416.1
OW576417.1
OW576418.1
OW576419.1
OW576420.1
OW576421.1
OW576422.1
OW576423.1
OW576424.1
OW576425.1
OW576426.1
OW576427.1
OW576428.1
OW576429.1
OW576430.1
OW576431.1
OW576432.1
OW576433.1
OW576434.1
OW576435.1
OW576436.1
OW576437.1
OW576438.1
OW576439.1
OW576440.1
OW576441.1
OW576442.1
OW576443.1
OW576444.1
OW576445.1
OW576446.1
OW576447.1
OW576448.1
OW576449.1
OW576450.1
OW576451.1
OW576452.1
OW576453.1
OW576454.1
OW576455.1
OW576456.1
OW576457.1
OW576458.1
OW576459.1
OW576460.1
OW576461.1
OW576462.1
OW576463.1
OW576464.1
OW576465.1
OW576466.1
OW576467.1
OW576468.1
OW576469.1
OW576470.1
OW576471.1
OW576472.1
OW576473.1
OW576474.1
OW576475.1
OW576476.1
OW576477.1
OW576478.1
OW576479.1
OW576480.1
OW576481.1
OW576482.1
OW576483.1
OW576484.1
OW576485.1
OW576486.1
OW576487.1
OW576488.1
OW576489.1
OW576490.1
OW576491.1
OW576492.1
OW576493.1
OW576494.1
OW576495.1
OW576496.1
OW576497.1
OW576498.1
OW576499.1
OW576500.1
OW576501.1
OW576502.1
OW576503.1
OW576504.1
OW576505.1
OW576506.1
OW576507.1
OW576508.1
OW576509.1
OW576510.1
OW576511.1
OW576512.1
OW576513.1
OW576514.1
OW576515.1
OW576516.1
OW576517.1
OW576518.1
OW576519.1
OW576520.1
OW576521.1
OW576522.1
OW576523.1
OW576524.1
OW576525.1
OW576526.1
OW576527.1
OW576528.1
OW576529.1
OW576530.1
OW576531.1
OW576532.1
OW576533.1
OW576534.1
OW576535.1
OW576536.1
OW576537.1
OW576538.1
OW576539.1
OW576540.1
OW576541.1
OW576542.1
OW576543.1
OW576544.1
OW576545.1
OW576546.1
OW576547.1
OW576548.1
OW576549.1
OW576550.1
OW576551.1
OW576552.1
OW576553.1
OW576554.1
OW576555.1
OW576556.1
OW576557.1
OW576558.1
OW576559.1
OW576560.1
OW576561.1
OW576562.1
OW576563.1
OW576564.1
OW576565.1
OW576566.1
OW576567.1
OW576568.1
OW576569.1
OW576570.1
OW576571.1
OW576572.1
OW576573.1
OW576574.1
OW576575.1
OW576576.1
OW576577.1
OW576578.1
OW576579.1
OW576580.1
OW576581.1
OW576582.1
OW576583.1
OW576584.1
OW576585.1
OW576586.1
OW576587.1
OW576588.1
OW576589.1
OW576590.1
OW576591.1
OW576592.1
OW576593.1
OW576594.1
OW576595.1
OW576596.1
OW576597.1
OW576598.1
OW576599.1
OW576600.1
OW576601.1
OW576602.1
OW576603.1
OW576604.1
OW576605.1
OW576606.1
OW576607.1
OW576608.1
OW576609.1
OW576610.1
OW576611.1
OW576612.1
OW576613.1
OW576614.1
OW576615.1
OW576616.1
OW576617.1
OW576618.1
OW576619.1
OW576620.1
OW576621.1
OW576622.1
OW576623.1
OW576624.1
OW576625.1
OW576626.1
OW576627.1
OW576628.1
OW576629.1
OW576630.1
OW576631.1
OW576632.1
OW576633.1
OW576634.1
OW576635.1
OW576636.1
OW576637.1
OW576638.1
OW576639.1
OW576640.1
OW576641.1
OW576642.1
OW576643.1
OW576644.1
OW576645.1
OW576646.1
OW576647.1
OW576648.1
OW576649.1
OW576650.1
OW576651.1
OW576652.1
OW576653.1
OW576654.1
OW576655.1
OW576656.1
OW576657.1
OW576658.1
OW576659.1
OW576660.1
OW576661.1
OW576662.1
OW576663.1
OW576664.1
OW576665.1
OW576666.1
OW576667.1
OW576668.1
OW576669.1
OW576670.1
OW576671.1
OW576672.1
OW576673.1
OW576674.1
OW576675.1
OW576676.1
OW576677.1
OW576678.1
OW576679.1
OW576680.1
OW576681.1
OW576682.1
OW576683.1
OW576684.1
OW576685.1
OW576686.1
OW576687.1
OW576688.1
OW576689.1
OW576690.1
OW576691.1
OW576692.1
OW576693.1
OW576694.1
OW576695.1
OW576696.1
OW576697.1
OW576698.1
OW576699.1
OW576700.1
OW576701.1
OW576702.1
OW576703.1
OW576704.1
OW576705.1
OW576706.1
OW576707.1
OW576708.1
OW576709.1
OW576710.1
OW576711.1
OW576712.1
OW576713.1
OW576714.1
OW576715.1
OW576716.1
OW576717.1
OW576718.1
OW576719.1
OW576720.1
OW576721.1
OW576722.1
OW576723.1
OW576724.1
OW576725.1
OW576726.1
OW576727.1
OW576728.1
OW576729.1
OW576730.1
OW576731.1
OW576732.1
OW576733.1
OW576734.1
OW576735.1
OW576736.1
OW576737.1
OW576738.1
OW576739.1
OW576740.1
OW576741.1
OW576742.1
OW576743.1
OW576744.1
OW576745.1
OW576746.1
OW576747.1
OW576748.1
OW576749.1
OW576750.1
OW576751.1
OW576752.1
OW576753.1
OW576754.1
OW576755.1
OW576756.1
OW576757.1
OW576758.1
OW576759.1
OW576760.1
OW576761.1
OW576762.1
OW576763.1
OW576764.1
OW576765.1
OW576766.1
OW576767.1
OW576768.1
OW576769.1
OW576770.1
OW576771.1
OW576772.1
OW576773.1
OW576774.1
OW576775.1
OW576776.1
OW576777.1
OW576778.1
OW576779.1
OW576780.1
OW576781.1
OW576782.1
OW576783.1
OW576784.1
OW576785.1
OW576786.1
OW576787.1
OW576788.1
OW576789.1
OW576790.1
OW576791.1
OW576792.1
OW576793.1
OW576794.1
OW576795.1
OW576796.1
OW576797.1
OW576798.1
OW576799.1
OW576800.1
OW576801.1
OW576802.1
OW576803.1
OW576804.1
OW576805.1
OW576806.1
OW576807.1
OW576808.1
OW576809.1
OW576810.1
OW576811.1
OW576812.1
OW576813.1
OW576814.1
OW576815.1
OW576816.1
OW576817.1
OW576818.1
OW576819.1
OW576820.1
OW576821.1
OW576822.1
OW576823.1
OW576824.1
OW576825.1
OW576826.1
OW576827.1
OW576828.1
OW576829.1
OW576830.1
OW576831.1
OW576832.1
OW576833.1
OW576834.1
OW576835.1
OW576836.1
OW576837.1
OW576838.1
OW576839.1
OW576840.1
OW576841.1
OW576842.1
OW576843.1
OW576844.1
OW576845.1
OW576846.1
OW576847.1
OW576848.1
OW576849.1
OW576850.1
OW576851.1
OW576852.1
OW576853.1
OW576854.1
OW576855.1
OW576856.1
OW576857.1
OW576858.1
OW576859.1
OW576860.1
OW576861.1
OW576862.1
OW576863.1
OW576864.1
OW576865.1
OW576866.1
OW576867.1
OW576868.1
OW576869.1
OW576870.1
OW576871.1
OW576872.1
OW576873.1
OW576874.1
OW576875.1
OW576876.1
OW576877.1
OW576878.1
OW576879.1
OW576880.1
OW576881.1
OW576882.1
OW576883.1
OW576884.1
OW576885.1
OW576886.1
OW576887.1
OW576888.1
OW576889.1
OW576890.1
OW576891.1
OW576892.1
OW576893.1
OW576894.1
OW576895.1
OW576896.1
OW576897.1
OW576898.1
OW576899.1
OW576900.1
OW576901.1
OW576902.1
OW576903.1
OW576904.1
OW576905.1
OW576906.2
OW576907.1
OW576908.1
OW576909.1
OW576910.1
OW576911.1
OW576912.1
OW576913.1
OW576914.1
OW576915.1
OW576916.1
OW576917.1
OW576918.1
OW576919.1
OW576920.1
OW576921.1
OW576922.1
OW576923.1
OW576924.1
OW576925.1
OW576926.1
OW576927.1
OW576928.1
OW576929.1
OW576930.1
OW576931.1
OW576932.1
OW576933.2
OW576934.1
OW576935.1
OW576936.1
OW576937.1
OW576938.1
OW576939.1
OW576940.1
OW576941.1
OW576942.1
OW576943.1
OW576944.1
OW576945.1
OW576946.1
OW576947.1
OW576948.1
OW576949.1
OW576950.1
OW576951.1
OW576952.1
OW576953.1
OW576954.1
OW576955.1
OW576956.1
OW576957.1
OW576958.1
OW576959.1
OW576960.2
OW576961.1
OW576962.1
OW576963.1
OW576964.1
OW576965.2
OW576966.1
OW576967.1
OW576968.1
OW576969.1
OW576970.2
OW576971.1
OW576972.1
OW576973.1
OW576974.1
OW576975.1
OW576976.1
OW576977.1
OW576978.1
OW576979.1
OW576980.1
OW576981.1
OW576982.1
OW576983.1
OW576984.1
OW576985.2
OW576986.2
OW576987.1
OW576988.2
OW576989.1
OW576990.2
OW576991.2
OW576992.1
OW576993.1
OW576994.1
OW576995.1
OW576996.1
OW576997.2
OW576998.1
OW576999.1
OW577000.1
OW577001.1
OW577002.1
OW577003.1
OW577004.1
OW577005.1
OW577006.1
OW577007.2
OW577008.1
OW577009.1
OW577010.1
OW577011.1
OW577012.1
OW577013.1
OW577014.1
OW577015.1
OW577016.1
OW577017.2
OW577018.1
OW577019.2
OW577020.2
OW577021.1
OW577022.1
OW577023.1
OW577024.1
OW577025.1
OW577026.1
OW577027.1
OW577028.1
OW577029.1
OW577030.1
OW577031.1
OW577032.1
OW577033.1
OW577034.1
OW577035.1
OW577036.1
OW577037.1
OW577038.1
OW577039.1
OW577040.1
OW577041.1
OW577042.1
OW577043.1
OW577044.1
OW577045.1
OW577046.1
OW577047.1
OW577048.1
OW577049.1
OW577050.1
OW577051.1
OW577052.1
OW577053.1
OW577054.1
OW577055.1
OW577056.1
OW577057.1
OW577058.1
OW577059.1
OW577060.1
OW577061.1
OW577062.1
OW577063.1
OW577064.1
OW577065.1
OW577066.1
OW577067.1
OW577068.1
OW577069.1
OW577070.1
OW577071.1
OW577072.1
OW577073.1
OW577074.1
OW577075.1
OW577076.1
OW577077.1
OW577078.1
OW577079.1
OW577080.1
OW577081.1
OW577082.1
OW577083.1
OW577084.1
OW577085.1
OW577086.1
OW577087.1
OW577088.1
OW577089.1
OW577090.1
OW577091.1
OW577092.1
OW577093.1
OW577094.1
OW577095.1
OW577096.1
OW577097.1
OW577098.1
OW577099.1
OW577100.1
OW577101.1
OW577102.1
OW577103.1
OW577104.1
OW577105.1
OW577106.1
OW577107.1
OW577108.1
OW577109.1
OW577110.1
OW577111.1
OW577112.1
OW577113.1
OW577114.1
OW577115.1
OW577116.1
OW577117.1
OW577118.1
OW577119.1
OW577120.1
OW577121.1
OW577122.1
OW577123.1
OW577124.1
OW577125.1
OW577126.1
OW577127.1
OW577128.1
OW577129.1
OW577130.1
OW577131.1
OW577132.1
OW577133.1
OW577134.1
OW577135.1
OW577136.1
OW577137.1
OW577138.1
OW577139.1
OW577140.1
OW577141.1
OW577142.1
OW577143.1
OW577144.1
OW577145.1
OW577146.1
OW577147.1
OW577148.1
OW577149.1
OW577150.1
OW577151.1
OW577152.1
OW577153.1
OW577154.1
OW577155.1
OW577156.1
OW577157.1
OW577158.1
OW577159.1
OW577160.1
OW577161.1
OW577162.1
OW577163.1
OW577164.1
OW577165.1
OW577166.1
OW577167.1
OW577168.1
OW577169.1
OW577170.1
OW577171.1
OW577172.1
OW577173.1
OW577174.1
OW577175.1
OW577176.1
OW577177.1
OW577178.1
OW577179.1
OW577180.1
OW577181.1
OW577182.1
OW577183.1
OW577184.1
OW577185.1
OW577186.1
OW577187.1
OW577188.1
OW577189.1
OW577190.1
OW577191.1
OW577192.1
OW577193.1
OW577194.1
OW577195.1
OW577196.1
OW577197.1
OW577198.1
OW577199.1
OW577200.1
OW577201.1
OW577202.1
OW577203.1
OW577204.1
OW577205.1
OW577206.1
OW577207.1
OW577208.1
OW577209.1
OW577210.1
OW577211.1
OW577212.1
OW577213.1
OW577214.1
OW577215.1
OW577216.1
OW577217.1
OW577218.1
OW577219.1
OW577220.1
OW577221.1
OW577222.1
OW577223.1
OW577224.1
OW577225.1
OW577226.1
OW577227.1
OW577228.1
OW577229.1
OW577230.1
OW577231.1
OW577232.1
OW577233.1
OW577234.1
OW577235.1
OW577236.1
OW577237.1
OW577238.1
OW577239.2
OW577240.1
OW577241.1
OW577242.1
OW577243.1
OW577244.1
OW577245.1
OW577246.2
OW577247.2
OW577248.1
OW577249.2
OW577250.2
OW577251.1
OW577252.1
OW577253.1
OW577254.1
OW577255.2
OW577256.2
OW577257.1
OW577258.1
OW577259.1
OW577260.2
OW577261.1
OW577262.1
OW577263.1
OW577264.1
OW577265.1
OW577266.1
OW577267.1
OW577268.1
OW577269.1
OW577270.1
OW577271.2
OW577272.1
OW577273.1
OW577274.1
OW577275.1
OW577276.2
OW577277.1
OW577278.1
OW577279.1
OW577280.1
OW577281.1
OW577282.1
OW577283.2
OW577284.2
OW577285.1
OW577286.1
OW577287.2
OW577288.1
OW577289.1
OW577290.1
OW577291.1
OW577292.1
OW577293.1
OW577294.1
OW577295.1
OW577296.2
OW577297.2
OW577298.1
OW577299.1
OW577300.1
OW577301.2
OW577302.2
OW577303.1
OW577304.1
OW577305.2
OW577306.1
OW577307.1
OW577308.2
OW577309.1
OW577310.2
OW577311.1
OW577312.2
OW577313.1
OW577314.1
OW577315.1
OW577316.1
OW577317.1
OW577318.1
OW577319.1
OW577320.1
OW577321.1
OW577322.1
OW577323.1
OW577324.1
OW577325.1
OW577326.1
OW577327.1
OW577328.1
OW577329.1
OW577330.1
OW577331.1
OW577332.1
OW577333.1
OW577334.1
OW577335.1
OW577336.1
OW577337.1
OW577338.1
OW577339.1
OW577340.1
OW577341.1
OW577342.1
OW577343.1
OW577344.1
OW577345.1
OW577346.1
OW577347.1
OW577348.1
OW577349.1
OW577350.1
OW577351.1
OW577352.1
OW577353.1
OW577354.1
OW577355.1
OW577356.2
OW577357.1
OW577358.1
OW577359.1
OW577360.1
OW577361.1
OW577362.1
OW577363.2
OW577364.1
OW577365.1
OW577366.1
OW577367.1
OW577368.1
OW577369.1
OW577370.1
OW577371.1
OW577372.1
OW577373.1
OW577374.1
OW577375.1
OW577376.1
OW577377.1
OW577378.1
OW577379.1
OW577380.1
OW577381.1
OW577382.1
OW577383.1
OW577384.1
OW577385.1
OW577386.1
OW577387.1
OW577388.1
OW577389.1
OW577390.1
OW577391.1
OW577392.1
OW577393.1
OW577394.1
OW577395.1
OW577396.1
OW577397.2
OW577398.1
OW577399.2
OW577400.1
OW577401.1
OW577402.1
OW577403.1
OW577404.1
OW577405.1
OW577406.1
OW577407.1
OW577408.1
OW577409.1
OW577410.1
OW577411.1
OW577412.1
OW577413.1
OW577414.1
OW577415.1
OW577416.1
OW577417.1
OW577418.1
OW577419.1
OW577420.1
OW577421.1
OW577422.1
OW577423.1
OW577424.1
OW577425.1
OW577426.1
OW577427.1
OW577428.1
OW577429.1
OW577430.1
OW577431.1
OW577432.1
OW577433.1
OW577434.1
OW577435.1
OW577436.1
OW577437.1
OW577438.1
OW577439.1
OW577440.1
OW577441.1
OW577442.1
OW577443.1
OW577444.1
OW577445.1
OW577446.1
OW577447.1
OW577448.1
OW577449.1
OW577450.1
OW577451.1
OW577452.1
OW577453.1
OW577454.1
OW577455.1
OW577456.1
OW577457.1
OW577458.1
OW577459.1
OW577460.1
OW577461.1
OW577462.1
OW577463.1
OW577464.1
OW577465.1
OW577466.1
OW577467.1
OW577468.1
OW577469.1
OW577470.1
OW577471.1
OW577472.1
OW577473.1
OW577474.1
OW577475.1
OW577476.1
OW577477.1
OW577478.1
OW577479.1
OW577480.1
OW577481.1
OW577482.1
OW577483.1
OW577484.1
OW577485.1
OW577486.1
OW577487.1
OW577488.1
OW577489.1
OW577490.1
OW577491.1
OW577492.1
OW577493.1
OW577494.1
OW577495.1
OW577496.1
OW577497.1
OW577498.1
OW577499.1
OW577500.1
OW577501.1
OW577502.1
OW577503.1
OW577504.1
OW577505.1
OW577506.1
OW577507.1
OW577508.1
OW577509.1
OW577510.1
OW577511.1
OW577512.1
OW577513.1
OW577514.1
OW577515.1
OW577516.1
OW577517.1
OW577518.1
OW577519.1
OW577520.1
OW577521.1
OW577522.1
OW577523.1
OW577524.1
OW577525.1
OW577526.1
OW577527.1
OW577528.1
OW577529.1
OW577530.1
OW577531.1
OW577532.1
OW577533.1
OW577534.1
OW577535.1
OW577536.1
OW577537.1
OW577538.1
OW577539.1
OW577540.1
OW577541.1
OW577542.1
OW577543.1
OW577544.1
OW577545.1
OW577546.1
OW577547.1
OW577548.1
OW577549.1
OW577550.1
OW577551.1
OW577552.1
OW577553.1
OW577554.1
OW577555.1
OW577556.1
OW577557.1
OW577558.1
OW577559.1
OW577560.1
OW577561.1
OW577562.1
OW577563.1
OW577564.1
OW577565.1
OW577566.1
OW577567.1
OW577568.1
OW577569.1
OW577570.1
OW577571.1
OW577572.1
OW577573.1
OW577574.1
OW577575.1
OW577576.1
OW577577.1
OW577578.1
OW577579.1
OW577580.1
OW577581.1
OW577582.1
OW577583.1
OW577584.1
OW577585.1
OW577586.1
OW577587.1
OW577588.1
OW577589.1
OW577590.1
OW577591.1
OW577592.1
OW577593.1
OW577594.1
OW577595.1
OW577596.1
OW577597.1
OW577598.1
OW577599.1
OW577600.1
OW577601.1
OW577602.1
OW577603.1
OW577604.1
OW577605.1
OW577606.1
OW577607.1
OW577608.1
OW577609.1
OW577610.1
OW577611.1
OW577612.1
OW577613.1
OW577614.1
OW577615.1
OW577616.1
OW577617.1
OW577618.1
OW577619.1
OW577620.1
OW577621.1
OW577622.1
OW577623.1
OW577624.1
OW577625.1
OW577626.1
OW577627.1
OW577628.1
OW577629.1
OW577630.1
OW577631.1
OW577632.1
OW577633.1
OW577634.1
OW577635.1
OW577636.1
OW577637.1
OW577638.1
OW577639.1
OW577640.1
OW577641.1
OW577642.1
OW577643.1
OW577644.1
OW577645.1
OW577646.1
OW577647.1
OW577648.1
OW577649.1
OW577650.1
OW577651.1
OW577652.1
OW577653.1
OW577654.1
OW577655.1
OW577656.1
OW577657.1
OW577658.1
OW577659.1
OW577660.1
OW577661.1
OW577662.1
OW577663.1
OW577664.1
OW577665.1
OW577666.1
OW577667.1
OW577668.1
OW577669.1
OW577670.1
OW577671.1
OW577672.1
OW577673.1
OW577674.1
OW577675.1
OW577676.1
OW577677.1
OW577678.1
OW577679.1
OW577680.1
OW577681.1
OW577682.1
OW577683.1
OW577684.1
OW577685.1
OW577686.1
OW577687.1
OW577688.1
OW577689.1
OW577690.1
OW577691.1
OW577692.1
OW577693.1
OW577694.1
OW577695.1
OW577696.1
OW577697.1
OW577698.1
OW577699.1
OW577700.1
OW577701.1
OW577702.1
OW577703.1
OW577704.1
OW577705.1
OW577706.1
OW577707.1
OW577708.1
OW577709.1
OW577710.1
OW577711.1
OW577712.1
OW577713.1
OW577714.1
OW577715.1
OW577716.1
OW577717.1
OW577718.1
OW577719.1
OW577720.1
OW577721.1
OW577722.1
OW577723.1
OW577724.1
OW577725.1
OW577726.1
OW577727.1
OW577728.1
OW577729.1
OW577730.1
OW577731.1
OW577732.1
OW577733.1
OW577734.1
OW577735.1
OW577736.1
OW577737.1
OW577738.1
OW577739.1
OW577740.1
OW577741.1
OW577742.1
OW577743.1
OW577744.1
OW577745.1
OW577746.1
OW577747.1
OW577748.1
OW577749.1
OW577750.1
OW577751.1
OW577752.1
OW577753.1
OW577754.1
OW577755.1
OW577756.1
OW577757.1
OW577758.1
OW577759.1
OW577760.1
OW577761.1
OW577762.1
OW577763.1
OW577764.1
OW577765.1
OW577766.1
OW577767.1
OW577768.1
OW577769.1
OW577770.1
OW577771.1
OW577772.1
OW577773.1
OW577774.1
OW577775.1
OW577776.1
OW577777.1
OW577778.1
OW577779.1
OW577780.1
OW577781.1
OW577782.1
OW577783.1
OW577784.1
OW577785.1
OW577786.1
OW577787.1
OW577788.1
OW577789.1
OW577790.1
OW577791.1
OW577792.1
OW577793.1
OW577794.1
OW577795.1
OW577796.1
OW577797.1
OW577798.1
OW577799.1
OW577800.1
OW577801.1
OW577802.1
OW577803.1
OW577804.1
OW577805.1
OW577806.1
OW577807.1
OW577808.1
OW577809.1
OW577810.1
OW577811.1
OW577812.1
OW577813.1
OW577814.1
OW577815.1
OW577816.1
OW577817.1
OW577818.1
OW577819.1
OW577820.1
OW577821.1
OW577822.1
OW577823.1
OW577824.1
OW577825.1
OW577826.1
OW577827.1
OW577828.1
OW577829.1
OW577830.1
OW577831.1
OW577832.1
OW577833.1
OW577834.1
OW577835.1
OW577836.1
OW577837.1
OW577838.1
OW577839.1
OW577840.1
OW577841.1
OW577842.1
OW577843.1
OW577844.1
OW577845.1
OW577846.1
OW577847.1
OW577848.1
OW577849.1
OW577850.1
OW577851.1
OW577852.1
OW577853.1
OW577854.1
OW577855.1
OW577856.1
OW577857.1
OW577858.1
OW577859.1
OW577860.1
OW577861.1
OW577862.1
OW577863.1
OW577864.1
OW577865.1
OW577866.1
OW577867.1
OW577868.1
OW577869.1
OW577870.1
OW577871.1
OW577872.1
OW577873.1
OW577874.1
OW577875.1
OW577876.1
OW577877.1
OW577878.1
OW577879.1
OW577880.1
OW577881.1
OW577882.1
OW577883.1
OW577884.1
OW577885.1
OW577886.1
OW577887.1
OW577888.1
OW577889.1
OW577890.1
OW577891.1
OW577892.1
OW577893.1
OW577894.1
OW577895.1
OW577896.1
OW577897.1
OW577898.1
OW577899.1
OW577900.1
OW577901.1
OW577902.1
OW577903.1
OW577904.1
OW577905.1
OW577906.1
OW577907.1
OW577908.1
OW577909.1
OW577910.1
OW577911.1
OW577912.1
OW577913.1
OW577914.1
OW577915.1
OW577916.1
OW577917.1
OW577918.1
OW577919.1
OW577920.1
OW577921.1
OW577922.1
OW577923.1
OW577924.1
OW577925.1
OW577926.1
OW577927.1
OW577928.1
OW577929.1
OW577930.1
OW577931.1
OW577932.1
OW577933.1
OW577934.1
OW577935.1
OW577936.1
OW577937.1
OW577938.1
OW577939.1
OW577940.1
OW577941.1
OW577942.1
OW577943.1
OW577944.1
OW577945.1
OW577946.1
OW577947.1
OW577948.1
OW577949.1
OW577950.1
OW577951.1
OW577952.1
OW577953.1
OW577954.1
OW577955.1
OW577956.1
OW577957.1
OW577958.1
OW577959.1
OW577960.1
OW577961.1
OW577962.1
OW577963.1
OW577964.1
OW577965.1
OW577966.1
OW577967.1
OW577968.1
OW577969.1
OW577970.1
OW577971.1
OW577972.1
OW577973.1
OW577974.1
OW577975.1
OW577976.1
OW577977.1
OW577978.1
OW577979.1
OW577980.1
OW577981.1
OW577982.1
OW577983.1
OW577984.1
OW577985.1
OW577986.1
OW577987.1
OW577988.1
OW577989.1
OW577990.1
OW577991.1
OW577992.1
OW577993.1
OW577994.1
OW577995.1
OW577996.1
OW577997.1
OW577998.1
OW577999.1
OW578000.1
OW578001.1
OW578002.1
OW578003.1
OW578004.1
OW578005.1
OW578006.1
OW578007.1
OW578008.1
OW578009.1
OW578010.1
OW578011.1
OW578012.1
OW578013.1
OW578014.1
OW578015.1
OW578016.1
OW578017.1
OW578018.1
OW578019.1
OW578020.1
OW578021.1
OW578022.1
OW578023.1
OW578024.1
OW578025.1
OW578026.1
OW578027.1
OW578028.1
OW578029.1
OW578030.1
OW578031.1
OW578032.1
OW578033.1
OW578034.1
OW578035.1
OW578036.1
OW578037.1
OW578038.1
OW578039.1
OW578040.1
OW578041.1
OW578042.1
OW578043.1
OW578044.1
OW578045.1
OW578046.1
OW578047.1
OW578048.1
OW578049.1
OW578050.1
OW578051.1
OW578052.1
OW578053.1
OW578054.1
OW578055.1
OW578056.1
OW578057.1
OW578058.1
OW578059.1
OW578060.1
OW578061.1
OW578062.1
OW578063.1
OW578064.1
OW578065.1
OW578066.1
OW578067.1
OW578068.1
OW578069.1
OW578070.1
OW578071.1
OW578072.1
OW578073.1
OW578074.1
OW578075.1
OW578076.1
OW578077.1
OW578078.1
OW578079.1
OW578080.1
OW578081.1
OW578082.1
OW578083.1
OW578084.1
OW578085.1
OW578086.1
OW578087.1
OW578088.1
OW578089.1
OW578090.1
OW578091.1
OW578092.1
OW578093.1
OW578094.1
OW578095.1
OW578096.1
OW578097.1
OW578098.1
OW578099.1
OW578100.1
OW578101.1
OW578102.1
OW578103.1
OW578104.1
OW578105.1
OW578106.1
OW578107.1
OW578108.1
OW578109.1
OW578110.1
OW578111.1
OW578112.1
OW578113.1
OW578114.1
OW578115.1
OW578116.1
OW578117.1
OW578118.1
OW578119.1
OW578120.1
OW578121.1
OW578122.1
OW578123.1
OW578124.1
OW578125.1
OW578126.1
OW578127.1
OW578128.1
OW578129.1
OW578130.1
OW578131.1
OW578132.1
OW578133.1
OW578134.1
OW578135.1
OW578136.1
OW578137.1
OW578138.1
OW578139.1
OW578140.1
OW578141.1
OW578142.1
OW578143.1
OW578144.1
OW578145.1
OW578146.1
OW578147.1
OW578148.1
OW578149.1
OW578150.1
OW578151.1
OW578152.1
OW578153.1
OW578154.1
OW578155.1
OW578156.1
OW578157.1
OW578158.1
OW578159.1
OW578160.1
OW578161.1
OW578162.1
OW578163.1
OW578164.1
OW578165.1
OW578166.1
OW578167.1
OW578168.1
OW578169.1
OW578170.1
OW578171.1
OW578172.1
OW578173.1
OW578174.1
OW578175.1
OW578176.1
OW578177.1
OW578178.1
OW578179.1
OW578180.1
OW578181.1
OW578182.1
OW578183.1
OW578184.1
OW578185.1
OW578186.1
OW578187.1
OW578188.1
OW578189.1
OW578190.1
OW578191.1
OW578192.1
OW578193.1
OW578194.1
OW578195.1
OW578196.1
OW578197.1
OW578198.1
OW578199.1
OW578200.1
OW578201.1
OW578202.1
OW578203.1
OW578204.1
OW578205.1
OW578206.1
OW578207.1
OW578208.1
OW578209.1
OW578210.1
OW578211.1
OW578212.1
OW578213.1
OW578214.1
OW578215.1
OW578216.1
OW578217.1
OW578218.1
OW578219.1
OW578220.1
OW578221.1
OW578222.1
OW578223.1
OW578224.1
OW578225.1
OW578226.1
OW578227.1
OW578228.1
OW578229.1
OW578230.1
OW578231.1
OW578232.1
OW578233.1
OW578234.1
OW578235.1
OW578236.1
OW578237.1
OW578238.1
OW578239.1
OW578240.1
OW578241.1
OW578242.1
OW578243.1
OW578244.1
OW578245.1
OW578246.1
OW578247.1
OW578248.1
OW578249.1
OW578250.1
OW578251.1
OW578252.1
OW578253.1
OW578254.1
OW578255.1
OW578256.1
OW578257.1
OW578258.1
OW578259.1
OW578260.2
OW578261.1
OW578262.1
OW578263.1
OW578264.1
OW578265.1
OW578266.1
OW578267.2
OW578268.2
OW578269.1
OW578270.1
OW578271.1
OW578272.1
OW578273.2
OW578274.2
OW578275.1
OW578276.1
OW578277.1
OW578278.1
OW578279.1
OW578280.1
OW578281.1
OW578282.1
OW578283.1
OW578284.1
OW578285.1
OW578286.1
OW578287.1
OW578288.1
OW578289.1
OW578290.1
OW578291.1
OW578292.1
OW578293.1
OW578294.1
OW578295.1
OW578296.2
OW578297.1
OW578298.2
OW578299.1
OW578300.1
OW578301.1
OW578302.1
OW578303.1
OW578304.1
OW578305.1
OW578306.1
OW578307.1
OW578308.2
OW578309.1
OW578310.2
OW578311.1
OW578312.1
OW578313.1
OW578314.1
OW578315.1
OW578316.1
OW578317.2
OW578318.1
OW578319.1
OW578320.1
OW578321.1
OW578322.1
OW578323.1
OW578324.1
OW578325.1
OW578326.1
OW578327.1
OW578328.1
OW578329.1
OW578330.1
OW578331.1
OW578332.1
OW578333.1
OW578334.1
OW578335.1
OW578336.2
OW578337.1
OW578338.1
OW578339.1
OW578340.1
OW578341.1
OW578342.1
OW578343.1
OW578344.1
OW578345.1
OW578346.1
OW578347.1
OW578348.1
OW578349.1
OW578350.1
OW578351.1
OW578352.2
OW578353.1
OW578354.1
OW578355.1
OW578356.1
OW578357.1
OW578358.1
OW578359.1
OW578360.1
OW578361.1
OW578362.1
OW578363.1
OW578364.1
OW578365.1
OW578366.1
OW578367.1
OW578368.1
OW578369.1
OW578370.1
OW578371.1
OW578372.1
OW578373.1
OW578374.1
OW578375.1
OW578376.1
OW578377.1
OW578378.1
OW578379.1
OW578380.1
OW578381.1
OW578382.1
OW578383.1
OW578384.1
OW578385.1
OW578386.1
OW578387.1
OW578388.1
OW578389.1
OW578390.1
OW578391.1
OW578392.1
OW578393.1
OW578394.1
OW578395.1
OW578396.1
OW578397.1
OW578398.1
OW578399.1
OW578400.1
OW578401.1
OW578402.1
OW578403.1
OW578404.1
OW578405.1
OW578406.1
OW578407.1
OW578408.1
OW578409.1
OW578410.1
OW578411.1
OW578412.1
OW578413.1
OW578414.1
OW578415.1
OW578416.1
OW578417.1
OW578418.1
OW578419.1
OW578420.1
OW578421.1
OW578422.1
OW578423.1
OW578424.1
OW578425.1
OW578426.1
OW578427.1
OW578428.1
OW578429.1
OW578430.1
OW578431.1
OW578432.1
OW578433.1
OW578434.1
OW578435.1
OW578436.1
OW578437.1
OW578438.1
OW578439.1
OW578440.1
OW578441.1
OW578442.1
OW578443.1
OW578444.1
OW578445.1
OW578446.1
OW578447.1
OW578448.1
OW578449.1
OW578450.1
OW578451.1
OW578452.1
OW578453.1
OW578454.1
OW578455.1
OW578456.1
OW578457.1
OW578458.1
OW578459.1
OW578460.1
OW578461.1
OW578462.1
OW578463.1
OW578464.1
OW578465.1
OW578466.1
OW578467.1
OW578468.1
OW578469.1
OW578470.1
OW578471.1
OW578472.1
OW578473.1
OW578474.1
OW578475.1
OW578476.1
OW578477.1
OW578478.1
OW578479.1
OW578480.1
OW578481.1
OW578482.1
OW578483.1
OW578484.1
OW578485.1
OW578486.1
OW578487.1
OW578488.1
OW578489.1
OW578490.1
OW578491.1
OW578492.1
OW578493.1
OW578494.1
OW578495.1
OW578496.1
OW578497.1
OW578498.1
OW578499.1
OW578500.1
OW578501.1
OW578502.1
OW578503.1
OW578504.1
OW578505.1
OW578506.1
OW578507.1
OW578508.1
OW578509.1
OW578510.1
OW578511.1
OW578512.1
OW578513.1
OW578514.1
OW578515.1
OW578516.1
OW578517.1
OW578518.1
OW578519.1
OW578520.1
OW578521.1
OW578522.1
OW578523.1
OW578524.1
OW578525.1
OW578526.1
OW578527.1
OW578528.1
OW578529.1
OW578530.1
OW578531.1
OW578532.1
OW578533.1
OW578534.1
OW578535.1
OW578536.1
OW578537.1
OW578538.1
OW578539.1
OW578540.1
OW578541.1
OW578542.1
OW578543.1
OW578544.1
OW578545.1
OW578546.1
OW578547.1
OW578548.1
OW578549.1
OW578550.1
OW578551.1
OW578552.1
OW578553.1
OW578554.2
OW578555.1
OW578556.1
OW578557.1
OW578558.1
OW578559.1
OW578560.1
OW578561.2
OW578562.1
OW578563.2
OW578564.1
OW578565.1
OW578566.1
OW578567.1
OW578568.1
OW578569.1
OW578570.1
OW578571.1
OW578572.1
OW578573.1
OW578574.1
OW578575.1
OW578576.1
OW578577.1
OW578578.1
OW578579.1
OW578580.1
OW578581.1
OW578582.1
OW578583.1
OW578584.1
OW578585.1
OW578586.1
OW578587.1
OW578588.2
OW578589.1
OW578590.1
OW578591.1
OW578592.1
OW578593.1
OW578594.1
OW578595.1
OW578596.1
OW578597.1
OW578598.1
OW578599.2
OW578600.1
OW578601.1
OW578602.1
OW578603.1
OW578604.1
OW578605.1
OW578606.1
OW578607.1
OW578608.1
OW578609.1
OW578610.1
OW578611.1
OW578612.1
OW578613.1
OW578614.1
OW578615.1
OW578616.1
OW578617.2
OW578618.1
OW578619.1
OW578620.1
OW578621.2
OW578622.1
OW578623.1
OW578624.1
OW578625.1
OW578626.1
OW578627.1
OW578628.1
OW578629.1
OW578630.1
OW578631.1
OW578632.1
OW578633.1
OW578634.1
OW578635.1
OW578636.1
OW578637.1
OW578638.1
OW578639.1
OW578640.1
OW578641.1
OW578642.1
OW578643.1
OW578644.1
OW578645.2
OW578646.1
OW578647.2
OW578648.1
OW578649.1
OW578650.1
OW578651.1
OW578652.1
OW578653.1
OW578654.2
OW578655.1
OW578656.1
OW578657.1
OW578658.1
OW578659.1
OW578660.1
OW578661.1
OW578662.1
OW578663.2
OW578664.1
OW578665.1
OW578666.1
OW578667.1
OW578668.1
OW578669.1
OW578670.1
OW578671.1
OW578672.1
OW578673.1
OW578674.1
OW578675.1
OW578676.1
OW578677.1
OW578678.1
OW578679.1
OW578680.1
OW578681.2
OW578682.1
OW578683.1
OW578684.1
OW578685.1
OW578686.1
OW578687.1
OW578688.1
OW578689.1
OW578690.1
OW578691.2
OW578692.1
OW578693.1
OW578694.1
OW578695.1
OW578696.1
OW578697.2
OW578698.2
OW578699.1
OW578700.2
OW578701.1
OW578702.1
OW578703.1
OW578704.1
OW578705.1
OW578706.1
OW578707.1
OW578708.2
OW578709.1
OW578710.1
OW578711.1
OW578712.1
OW578713.1
OW578714.1
OW578715.1
OW578716.1
OW578717.1
OW578718.1
OW578719.1
OW578720.1
OW578721.1
OW578722.1
OW578723.1
OW578724.1
OW578725.1
OW578726.1
OW578727.1
OW578728.1
OW578729.1
OW578730.1
OW578731.1
OW578732.1
OW578733.1
OW578734.1
OW578735.1
OW578736.1
OW578737.1
OW578738.1
OW578739.1
OW578740.1
OW578741.1
OW578742.1
OW578743.1
OW578744.1
OW578745.1
OW578746.1
OW578747.1
OW578748.1
OW578749.1
OW578750.1
OW578751.1
OW578752.1
OW578753.1
OW578754.1
OW578755.1
OW578756.1
OW578757.1
OW578758.1
OW578759.1
OW578760.1
OW578761.1
OW578762.1
OW578763.1
OW578764.1
OW578765.1
OW578766.1
OW578767.1
OW578768.1
OW578769.1
OW578770.1
OW578771.1
OW578772.1
OW578773.1
OW578774.1
OW578775.1
OW578776.1
OW578777.1
OW578778.1
OW578779.1
OW578780.1
OW578781.1
OW578782.1
OW578783.1
OW578784.1
OW578785.2
OW578786.1
OW578787.1
OW578788.1
OW578789.1
OW578790.2
OW578791.1
OW578792.1
OW578793.1
OW578794.1
OW578795.1
OW578796.1
OW578797.1
OW578798.1
OW578799.1
OW578800.1
OW578801.1
OW578802.1
OW578803.1
OW578804.1
OW578805.1
OW578806.1
OW578807.1
OW578808.1
OW578809.1
OW578810.1
OW578811.1
OW578812.1
OW578813.1
OW578814.1
OW578815.1
OW578816.1
OW578817.1
OW578818.1
OW578819.1
OW578820.1
OW578821.1
OW578822.1
OW578823.1
OW578824.1
OW578825.1
OW578826.1
OW578827.1
OW578828.1
OW578829.1
OW578830.1
OW578831.1
OW578832.1
OW578833.1
OW578834.1
OW578835.1
OW578836.1
OW578837.1
OW578838.1
OW578839.1
OW578840.1
OW578841.1
OW578842.1
OW578843.1
OW578844.1
OW578845.1
OW578846.1
OW578847.1
OW578848.1
OW578849.1
OW578850.1
OW578851.1
OW578852.1
OW578853.1
OW578854.1
OW578855.1
OW578856.1
OW578857.1
OW578858.1
OW578859.1
OW578860.1
OW578861.1
OW578862.1
OW578863.1
OW578864.1
OW578865.1
OW578866.1
OW578867.1
OW578868.1
OW578869.1
OW578870.1
OW578871.1
OW578872.1
OW578873.1
OW578874.1
OW578875.1
OW578876.1
OW578877.1
OW578878.1
OW578879.1
OW578880.1
OW578881.1
OW578882.1
OW578883.1
OW578884.1
OW578885.1
OW578886.1
OW578887.1
OW578888.1
OW578889.1
OW578890.1
OW578891.1
OW578892.1
OW578893.1
OW578894.1
OW578895.1
OW578896.1
OW578897.1
OW578898.1
OW578899.1
OW578900.1
OW578901.1
OW578902.1
OW578903.1
OW578904.1
OW578905.1
OW578906.1
OW578907.1
OW578908.1
OW578909.1
OW578910.1
OW578911.1
OW578912.1
OW578913.1
OW578914.1
OW578915.1
OW578916.1
OW578917.1
OW578918.1
OW578919.1
OW578920.1
OW578921.1
OW578922.1
OW578923.1
OW578924.1
OW578925.1
OW578926.1
OW578927.1
OW578928.1
OW578929.1
OW578930.1
OW578931.1
OW578932.1
OW578933.1
OW578934.1
OW578935.1
OW578936.1
OW578937.1
OW578938.1
OW578939.1
OW578940.1
OW578941.1
OW578942.1
OW578943.1
OW578944.1
OW578945.1
OW578946.1
OW578947.1
OW578948.1
OW578949.1
OW578950.1
OW578951.1
OW578952.1
OW578953.1
OW578954.1
OW578955.1
OW578956.1
OW578957.1
OW578958.1
OW578959.1
OW578960.1
OW578961.1
OW578962.1
OW578963.1
OW578964.1
OW578965.1
OW578966.1
OW578967.1
OW578968.1
OW578969.1
OW578970.1
OW578971.1
OW578972.1
OW578973.1
OW578974.1
OW578975.1
OW578976.1
OW578977.1
OW578978.1
OW578979.1
OW578980.1
OW578981.1
OW578982.1
OW578983.1
OW578984.1
OW578985.1
OW578986.1
OW578987.1
OW578988.1
OW578989.1
OW578990.1
OW578991.1
OW578992.1
OW578993.1
OW578994.1
OW578995.1
OW578996.1
OW578997.1
OW578998.1
OW578999.1
OW579000.1
OW579001.1
OW579002.1
OW579003.1
OW579004.1
OW579005.1
OW579006.1
OW579007.1
OW579008.1
OW579009.1
OW579010.2
OW579011.2
OW579012.1
OW579013.1
OW579014.1
OW579015.1
OW579016.1
OW579017.1
OW579018.1
OW579019.1
OW579020.1
OW579021.1
OW579022.1
OW579023.1
OW579024.2
OW579025.1
OW579026.1
OW579027.1
OW579028.1
OW579029.2
OW579030.1
OW579031.1
OW579032.2
OW579033.1
OW579034.1
OW579035.1
OW579036.1
OW579037.2
OW579038.2
OW579039.1
OW579040.1
OW579041.1
OW579042.2
OW579043.2
OW579044.1
OW579045.1
OW579046.1
OW579047.1
OW579048.1
OW579049.1
OW579050.1
OW579051.1
OW579052.1
OW579053.1
OW579054.1
OW579055.1
OW579056.1
OW579057.1
OW579058.1
OW579059.1
OW579060.1
OW579061.1
OW579062.1
OW579063.1
OW579064.1
OW579065.1
OW579066.1
OW579067.1
OW579068.1
OW579069.1
OW579070.1
OW579071.1
OW579072.1
OW579073.1
OW579074.1
OW579075.1
OW579076.1
OW579077.1
OW579078.1
OW579079.1
OW579080.1
OW579081.1
OW579082.1
OW579083.1
OW579084.1
OW579085.1
OW579086.1
OW579087.1
OW579088.1
OW579089.1
OW579090.1
OW579091.1
OW579092.1
OW579093.1
OW579094.2
OW579095.1
OW579096.1
OW579097.1
OW579098.1
OW579099.1
OW579100.1
OW579101.1
OW579102.1
OW579103.1
OW579104.1
OW579105.1
OW579106.1
OW579107.1
OW579108.1
OW579109.1
OW579110.1
OW579111.1
OW579112.1
OW579113.1
OW579114.1
OW579115.1
OW579116.2
OW579117.2
OW579118.1
OW579119.1
OW579120.1
OW579121.1
OW579122.1
OW579123.2
OW579124.1
OW579125.2
OW579126.1
OW579127.1
OW579128.1
OW579129.1
OW579130.1
OW579131.1
OW579132.1
OW579133.1
OW579134.1
OW579135.1
OW579136.1
OW579137.1
OW579138.1
OW579139.1
OW579140.1
OW579141.1
OW579142.1
OW579143.1
OW579144.1
OW579145.1
OW579146.1
OW579147.1
OW579148.1
OW579149.1
OW579150.1
OW579151.1
OW579152.1
OW579153.1
OW579154.1
OW579155.1
OW579156.1
OW579157.1
OW579158.1
OW579159.1
OW579160.1
OW579161.2
OW579162.1
OW579163.1
OW579164.1
OW579165.2
OW579166.2
OW579167.2
OW579168.1
OW579169.1
OW579170.1
OW579171.1
OW579172.1
OW579173.1
OW579174.2
OW579175.2
OW579176.1
OW579177.1
OW579178.1
OW579179.1
OW579180.1
OW579181.1
OW579182.1
OW579183.1
OW579184.1
OW579185.1
OW579186.2
OW579187.1
OW579188.2
OW579189.1
OW579190.1
OW579191.1
OW579192.1
OW579193.1
OW579194.1
OW579195.2
OW579196.1
OW579197.2
OW579198.2
OW579199.2
OW579200.1
OW579201.1
OW579202.1
OW579203.1
OW579204.1
OW579205.1
OW579206.1
OW579207.1
OW579208.1
OW579209.1
OW579210.1
OW579211.1
OW579212.2
OW579213.1
OW579214.1
OW579215.1
OW579216.2
OW579217.1
OW579218.1
OW579219.1
OW579220.1
OW579221.1
OW579222.1
OW579223.2
OW579224.1
OW579225.1
OW579226.2
OW579227.1
OW579228.1
OW579229.1
OW579230.1
OW579231.1
OW579232.1
OW579233.1
OW579234.1
OW579235.1
OW579236.1
OW579237.1
OW579238.1
OW579239.1
OW579240.1
OW579241.1
OW579242.1
OW579243.1
OW579244.1
OW579245.1
OW579246.1
OW579247.1
OW579248.1
OW579249.1
OW579250.1
OW579251.1
OW579252.1
OW579253.1
OW579254.1
OW579255.1
OW579256.1
OW579257.1
OW579258.1
OW579259.1
OW579260.1
OW579261.1
OW579262.1
OW579263.1
OW579264.1
OW579265.1
OW579266.1
OW579267.1
OW579268.1
OW579269.1
OW579270.1
OW579271.1
OW579272.1
OW579273.1
OW579274.1
OW579275.1
OW579276.1
OW579277.1
OW579278.1
OW579279.1
OW579280.1
OW579281.1
OW579282.1
OW579283.1
OW579284.1
OW579285.1
OW579286.1
OW579287.1
OW579288.1
OW579289.1
OW579290.1
OW579291.1
OW579292.1
OW579293.1
OW579294.1
OW579295.1
OW579296.1
OW579297.1
OW579298.1
OW579299.1
OW579300.1
OW579301.1
OW579302.1
OW579303.1
OW579304.1
OW579305.1
OW579306.1
OW579307.1
OW579308.1
OW579309.1
OW579310.1
OW579311.1
OW579312.1
OW579313.1
OW579314.1
OW579315.1
OW579316.1
OW579317.1
OW579318.1
OW579319.1
OW579320.1
OW579321.1
OW579322.1
OW579323.1
OW579324.1
OW579325.1
OW579326.1
OW579327.1
OW579328.1
OW579329.1
OW579330.1
OW579331.1
OW579332.1
OW579333.1
OW579334.1
OW579335.1
OW579336.1
OW579337.1
OW579338.1
OW579339.1
OW579340.1
OW579341.1
OW579342.1
OW579343.1
OW579344.1
OW579345.1
OW579346.1
OW579347.1
OW579348.1
OW579349.1
OW579350.1
OW579351.1
OW579352.1
OW579353.1
OW579354.1
OW579355.1
OW579356.1
OW579357.1
OW579358.1
OW579359.1
OW579360.1
OW579361.1
OW579362.1
OW579363.1
OW579364.1
OW579365.1
OW579366.1
OW579367.1
OW579368.1
OW579369.1
OW579370.1
OW579371.1
OW579372.1
OW579373.1
OW579374.1
OW579375.1
OW579376.1
OW579377.1
OW579378.1
OW579379.1
OW579380.1
OW579381.1
OW579382.1
OW579383.1
OW579384.1
OW579385.1
OW579386.1
OW579387.1
OW579388.1
OW579389.1
OW579390.1
OW579391.1
OW579392.1
OW579393.1
OW579394.1
OW579395.1
OW579396.1
OW579397.1
OW579398.1
OW579399.1
OW579400.1
OW579401.1
OW579402.1
OW579403.1
OW579404.1
OW579405.1
OW579406.1
OW579407.1
OW579408.1
OW579409.1
OW579410.1
OW579411.1
OW579412.1
OW579413.1
OW579414.1
OW579415.1
OW579416.1
OW579417.1
OW579418.1
OW579419.1
OW579420.1
OW579421.1
OW579422.1
OW579423.1
OW579424.1
OW579425.1
OW579426.1
OW579427.1
OW579428.2
OW579429.1
OW579430.1
OW579431.1
OW579432.1
OW579433.1
OW579434.1
OW579435.1
OW579436.1
OW579437.1
OW579438.1
OW579439.1
OW579440.1
OW579441.2
OW579442.1
OW579443.1
OW579444.1
OW579445.1
OW579446.1
OW579447.1
OW579448.1
OW579449.1
OW579450.1
OW579451.1
OW579452.1
OW579453.1
OW579454.1
OW579455.1
OW579456.1
OW579457.1
OW579458.1
OW579459.1
OW579460.1
OW579461.1
OW579462.1
OW579463.1
OW579464.1
OW579465.1
OW579466.1
OW579467.1
OW579468.1
OW579469.1
OW579470.1
OW579471.1
OW579472.1
OW579473.1
OW579474.1
OW579475.2
OW579476.1
OW579477.1
OW579478.1
OW579479.1
OW579480.1
OW579481.1
OW579482.1
OW579483.1
OW579484.1
OW579485.1
OW579486.1
OW579487.1
OW579488.1
OW579489.1
OW579490.1
OW579491.1
OW579492.1
OW579493.1
OW579494.1
OW579495.1
OW579496.1
OW579497.1
OW579498.1
OW579499.1
OW579500.2
OW579501.1
OW579502.1
OW579503.1
OW579504.2
OW579505.2
OW579506.1
OW579507.1
OW579508.1
OW579509.1
OW579510.1
OW579511.1
OW579512.1
OW579513.1
OW579514.1
OW579515.1
OW579516.1
OW579517.1
OW579518.1
OW579519.1
OW579520.1
OW579521.1
OW579522.1
OW579523.1
OW579524.1
OW579525.1
OW579526.1
OW579527.1
OW579528.1
OW579529.1
OW579530.1
OW579531.1
OW579532.1
OW579533.1
OW579534.1
OW579535.1
OW579536.1
OW579537.1
OW579538.1
OW579539.1
OW579540.1
OW579541.1
OW579542.1
OW579543.1
OW579544.1
OW579545.1
OW579546.1
OW579547.1
OW579548.1
OW579549.1
OW579550.1
OW579551.1
OW579552.1
OW579553.1
OW579554.1
OW579555.1
OW579556.1
OW579557.1
OW579558.1
OW579559.1
OW579560.1
OW579561.1
OW579562.1
OW579563.1
OW579564.1
OW579565.1
OW579566.1
OW579567.1
OW579568.1
OW579569.1
OW579570.1
OW579571.1
OW579572.1
OW579573.1
OW579574.1
OW579575.1
OW579576.1
OW579577.1
OW579578.1
OW579579.1
OW579580.1
OW579581.1
OW579582.1
OW579583.1
OW579584.1
OW579585.1
OW579586.1
OW579587.1
OW579588.1
OW579589.1
OW579590.1
OW579591.1
OW579592.1
OW579593.1
OW579594.1
OW579595.1
OW579596.1
OW579597.1
OW579598.1
OW579599.1
OW579600.1
OW579601.1
OW579602.1
OW579603.1
OW579604.1
OW579605.1
OW579606.1
OW579607.1
OW579608.1
OW579609.1
OW579610.1
OW579611.1
OW579612.1
OW579613.1
OW579614.1
OW579615.1
OW579616.1
OW579617.1
OW579618.1
OW579619.1
OW579620.1
OW579621.1
OW579622.1
OW579623.1
OW579624.1
OW579625.1
OW579626.1
OW579627.1
OW579628.1
OW579629.1
OW579630.1
OW579631.1
OW579632.1
OW579633.1
OW579634.1
OW579635.1
OW579636.1
OW579637.1
OW579638.1
OW579639.1
OW579640.1
OW579641.1
OW579642.1
OW579643.1
OW579644.1
OW579645.1
OW579646.1
OW579647.1
OW579648.1
OW579649.1
OW579650.1
OW579651.1
OW579652.1
OW579653.1
OW579654.1
OW579655.1
OW579656.1
OW579657.1
OW579658.1
OW579659.1
OW579660.1
OW579661.1
OW579662.1
OW579663.1
OW579664.1
OW579665.1
OW579666.1
OW579667.1
OW579668.1
OW579669.1
OW579670.1
OW579671.1
OW579672.1
OW579673.1
OW579674.1
OW579675.1
OW579676.1
OW579677.1
OW579678.1
OW579679.1
OW579680.1
OW579681.1
OW579682.1
OW579683.1
OW579684.1
OW579685.1
OW579686.1
OW579687.1
OW579688.1
OW579689.1
OW579690.1
OW579691.1
OW579692.1
OW579693.1
OW579694.1
OW579695.1
OW579696.1
OW579697.1
OW579698.1
OW579699.1
OW579700.1
OW579701.1
OW579702.1
OW579703.1
OW579704.1
OW579705.1
OW579706.1
OW579707.1
OW579708.1
OW579709.1
OW579710.1
OW579711.1
OW579712.1
OW579713.1
OW579714.1
OW579715.1
OW579716.1
OW579717.1
OW579718.1
OW579719.1
OW579720.1
OW579721.1
OW579722.1
OW579723.1
OW579724.1
OW579725.1
OW579726.1
OW579727.1
OW579728.1
OW579729.1
OW579730.1
OW579731.1
OW579732.1
OW579733.1
OW579734.1
OW579735.1
OW579736.1
OW579737.1
OW579738.1
OW579739.1
OW579740.1
OW579741.1
OW579742.1
OW579743.1
OW579744.1
OW579745.1
OW579746.1
OW579747.1
OW579748.1
OW579749.1
OW579750.1
OW579751.1
OW579752.1
OW579753.1
OW579754.1
OW579755.1
OW579756.1
OW579757.1
OW579758.1
OW579759.1
OW579760.1
OW579761.1
OW579762.1
OW579763.1
OW579764.1
OW579765.1
OW579766.1
OW579767.1
OW579768.1
OW579769.1
OW579770.1
OW579771.1
OW579772.1
OW579773.1
OW579774.1
OW579775.1
OW579776.1
OW579777.1
OW579778.1
OW579779.1
OW579780.1
OW579781.1
OW579782.1
OW579783.1
OW579784.1
OW579785.1
OW579786.1
OW579787.1
OW579788.1
OW579789.1
OW579790.1
OW579791.1
OW579792.1
OW579793.1
OW579794.1
OW579795.1
OW579796.1
OW579797.1
OW579798.1
OW579799.1
OW579800.1
OW579801.1
OW579802.1
OW579803.1
OW579804.1
OW579805.1
OW579806.1
OW579807.1
OW579808.1
OW579809.1
OW579810.1
OW579811.1
OW579812.1
OW579813.1
OW579814.1
OW579815.1
OW579816.1
OW579817.1
OW579818.1
OW579819.1
OW579820.1
OW579821.1
OW579822.1
OW579823.1
OW579824.1
OW579825.1
OW579826.1
OW579827.1
OW579828.1
OW579829.1
OW579830.1
OW579831.1
OW579832.1
OW579833.1
OW579834.1
OW579835.1
OW579836.1
OW579837.1
OW579838.1
OW579839.1
OW579840.1
OW579841.1
OW579842.1
OW579843.1
OW579844.1
OW579845.1
OW579846.1
OW579847.1
OW579848.1
OW579849.1
OW579850.1
OW579851.1
OW579852.1
OW579853.1
OW579854.1
OW579855.1
OW579856.1
OW579857.1
OW579858.1
OW579859.1
OW579860.1
OW579861.1
OW579862.1
OW579863.1
OW579864.1
OW579865.1
OW579866.1
OW579867.1
OW579868.1
OW579869.1
OW579870.1
OW579871.1
OW579872.1
OW579873.1
OW579874.1
OW579875.1
OW579876.1
OW579877.1
OW579878.1
OW579879.1
OW579880.1
OW579881.1
OW579882.1
OW579883.1
OW579884.1
OW579885.1
OW579886.1
OW579887.1
OW579888.1
OW579889.1
OW579890.1
OW579891.1
OW579892.1
OW579893.1
OW579894.1
OW579895.1
OW579896.1
OW579897.1
OW579898.1
OW579899.1
OW579900.1
OW579901.1
OW579902.1
OW579903.1
OW579904.1
OW579905.1
OW579906.1
OW579907.1
OW579908.1
OW579909.1
OW579910.1
OW579911.1
OW579912.1
OW579913.1
OW579914.1
OW579915.1
OW579916.1
OW579917.1
OW579918.1
OW579919.1
OW579920.1
OW579921.1
OW579922.1
OW579923.1
OW579924.1
OW579925.1
OW579926.1
OW579927.1
OW579928.1
OW579929.1
OW579930.1
OW579931.1
OW579932.1
OW579933.1
OW579934.1
OW579935.1
OW579936.1
OW579937.1
OW579938.1
OW579939.1
OW579940.1
OW579941.1
OW579942.1
OW579943.1
OW579944.1
OW579945.1
OW579946.1
OW579947.1
OW579948.1
OW579949.1
OW579950.1
OW579951.1
OW579952.1
OW579953.1
OW579954.1
OW579955.1
OW579956.1
OW579957.1
OW579958.1
OW579959.1
OW579960.1
OW579961.1
OW579962.1
OW579963.1
OW579964.1
OW579965.1
OW579966.1
OW579967.1
OW579968.1
OW579969.1
OW579970.1
OW579971.1
OW579972.1
OW579973.1
OW579974.1
OW579975.1
OW579976.1
OW579977.1
OW579978.1
OW579979.1
OW579980.1
OW579981.1
OW579982.1
OW579983.1
OW579984.1
OW579985.1
OW579986.1
OW579987.1
OW579988.1
OW579989.1
OW579990.1
OW579991.1
OW579992.1
OW579993.1
OW579994.1
OW579995.1
OW579996.1
OW579997.1
OW579998.1
OW579999.1
OW580000.1
OW580001.1
OW580002.1
OW580003.1
OW580004.1
OW580005.1
OW580006.1
OW580007.1
OW580008.1
OW580009.1
OW580010.1
OW580011.1
OW580012.1
OW580013.1
OW580014.1
OW580015.1
OW580016.1
OW580017.1
OW580018.1
OW580019.1
OW580020.1
OW580021.1
OW580022.1
OW580023.1
OW580024.1
OW580025.1
OW580026.1
OW580027.1
OW580028.1
OW580029.1
OW580030.1
OW580031.1
OW580032.1
OW580033.1
OW580034.1
OW580035.1
OW580036.1
OW580037.1
OW580038.1
OW580039.1
OW580040.1
OW580041.1
OW580042.1
OW580043.1
OW580044.1
OW580045.1
OW580046.1
OW580047.1
OW580048.1
OW580049.1
OW580050.1
OW580051.1
OW580052.1
OW580053.1
OW580054.1
OW580055.1
OW580056.1
OW580057.1
OW580058.1
OW580059.1
OW580060.1
OW580061.1
OW580062.1
OW580063.1
OW580064.1
OW580065.1
OW580066.1
OW580067.1
OW580068.1
OW580069.1
OW580070.1
OW580071.1
OW580072.1
OW580073.1
OW580074.1
OW580075.1
OW580076.1
OW580077.1
OW580078.1
OW580079.1
OW580080.1
OW580081.1
OW580082.1
OW580083.1
OW580084.1
OW580085.1
OW580086.1
OW580087.1
OW580088.1
OW580089.1
OW580090.1
OW580091.1
OW580092.1
OW580093.1
OW580094.1
OW580095.1
OW580096.1
OW580097.1
OW580098.1
OW580099.1
OW580100.1
OW580101.1
OW580102.1
OW580103.1
OW580104.1
OW580105.1
OW580106.1
OW580107.1
OW580108.1
OW580109.1
OW580110.1
OW580111.1
OW580112.1
OW580113.1
OW580114.1
OW580115.1
OW580116.1
OW580117.1
OW580118.1
OW580119.1
OW580120.1
OW580121.1
OW580122.1
OW580123.1
OW580124.1
OW580125.1
OW580126.1
OW580127.1
OW580128.1
OW580129.1
OW580130.1
OW580131.1
OW580132.1
OW580133.1
OW580134.1
OW580135.1
OW580136.1
OW580137.1
OW580138.1
OW580139.1
OW580140.1
OW580141.1
OW580142.1
OW580143.1
OW580144.1
OW580145.1
OW580146.1
OW580147.1
OW580148.1
OW580149.1
OW580150.1
OW580151.1
OW580152.1
OW580153.1
OW580154.1
OW580155.1
OW580156.1
OW580157.1
OW580158.1
OW580159.1
OW580160.1
OW580161.1
OW580162.1
OW580163.1
OW580164.1
OW580165.1
OW580166.1
OW580167.1
OW580168.1
OW580169.1
OW580170.1
OW580171.1
OW580172.1
OW580173.1
OW580174.1
OW580175.1
OW580176.1
OW580177.1
OW580178.1
OW580179.1
OW580180.1
OW580181.1
OW580182.1
OW580183.1
OW580184.1
OW580185.1
OW580186.1
OW580187.1
OW580188.1
OW580189.1
OW580190.1
OW580191.1
OW580192.1
OW580193.1
OW580194.1
OW580195.1
OW580196.1
OW580197.1
OW580198.1
OW580199.1
OW580200.1
OW580201.1
OW580202.1
OW580203.1
OW580204.1
OW580205.1
OW580206.1
OW580207.1
OW580208.1
OW580209.1
OW580210.1
OW580211.1
OW580212.1
OW580213.1
OW580214.1
OW580215.1
OW580216.1
OW580217.1
OW580218.1
OW580219.1
OW580220.1
OW580221.1
OW580222.1
OW580223.1
OW580224.1
OW580225.1
OW580226.1
OW580227.1
OW580228.1
OW580229.1
OW580230.1
OW580231.1
OW580232.1
OW580233.1
OW580234.1
OW580235.1
OW580236.1
OW580237.1
OW580238.1
OW580239.1
OW580240.1
OW580241.1
OW580242.1
OW580243.1
OW580244.1
OW580245.1
OW580246.1
OW580247.1
OW580248.1
OW580249.1
OW580250.1
OW580251.1
OW580252.1
OW580253.1
OW580254.1
OW580255.1
OW580256.1
OW580257.1
OW580258.1
OW580259.1
OW580260.1
OW580261.1
OW580262.1
OW580263.1
OW580264.1
OW580265.1
OW580266.1
OW580267.1
OW580268.1
OW580269.1
OW580270.1
OW580271.1
OW580272.1
OW580273.1
OW580274.1
OW580275.1
OW580276.1
OW580277.1
OW580278.1
OW580279.1
OW580280.1
OW580281.1
OW580282.1
OW580283.1
OW580284.1
OW580285.1
OW580286.1
OW580287.1
OW580288.1
OW580289.1
OW580290.1
OW580291.1
OW580292.1
OW580293.1
OW580294.1
OW580295.1
OW580296.1
OW580297.1
OW580298.1
OW580299.1
OW580300.1
OW580301.1
OW580302.1
OW580303.1
OW580304.1
OW580305.1
OW580306.1
OW580307.1
OW580308.1
OW580309.1
OW580310.1
OW580311.1
OW580312.1
OW580313.1
OW580314.1
OW580315.1
OW580316.1
OW580317.1
OW580318.1
OW580319.1
OW580320.1
OW580321.1
OW580322.1
OW580323.1
OW580324.1
OW580325.1
OW580326.1
OW580327.1
OW580328.1
OW580329.1
OW580330.1
OW580331.1
OW580332.1
OW580333.1
OW580334.1
OW580335.1
OW580336.1
OW580337.1
OW580338.1
OW580339.1
OW580340.1
OW580341.1
OW580342.1
OW580343.1
OW580344.1
OW580345.1
OW580346.1
OW580347.1
OW580348.1
OW580349.1
OW580350.1
OW580351.1
OW580352.1
OW580353.1
OW580354.1
OW580355.1
OW580356.1
OW580357.1
OW580358.1
OW580359.1
OW580360.1
OW580361.1
OW580362.1
OW580363.1
OW580364.1
OW580365.1
OW580366.1
OW580367.1
OW580368.1
OW580369.1
OW580370.1
OW580371.1
OW580372.1
OW580373.1
OW580374.1
OW580375.1
OW580376.1
OW580377.1
OW580378.1
OW580379.1
OW580380.1
OW580381.1
OW580382.1
OW580383.1
OW580384.1
OW580385.1
OW580386.1
OW580387.1
OW580388.1
OW580389.1
OW580390.1
OW580391.1
OW580392.1
OW580393.1
OW580394.1
OW580395.1
OW580396.1
OW580397.1
OW580398.1
OW580399.1
OW580400.1
OW580401.1
OW580402.1
OW580403.1
OW580404.1
OW580405.1
OW580406.1
OW580407.1
OW580408.1
OW580409.1
OW580410.1
OW580411.1
OW580412.1
OW580413.1
OW580414.1
OW580415.1
OW580416.1
OW580417.1
OW580418.1
OW580419.1
OW580420.1
OW580421.1
OW580422.1
OW580423.1
OW580424.1
OW580425.2
OW580426.1
OW580427.1
OW580428.1
OW580429.1
OW580430.1
OW580431.1
OW580432.1
OW580433.1
OW580434.1
OW580435.1
OW580436.1
OW580437.1
OW580438.1
OW580439.1
OW580440.1
OW580441.1
OW580442.1
OW580443.1
OW580444.1
OW580445.1
OW580446.1
OW580447.1
OW580448.1
OW580449.1
OW580450.1
OW580451.1
OW580452.1
OW580453.1
OW580454.1
OW580455.1
OW580456.1
OW580457.1
OW580458.1
OW580459.1
OW580460.2
OW580461.1
OW580462.1
OW580463.1
OW580464.1
OW580465.1
OW580466.1
OW580467.1
OW580468.1
OW580469.1
OW580470.1
OW580471.1
OW580472.1
OW580473.1
OW580474.1
OW580475.1
OW580476.1
OW580477.1
OW580478.1
OW580479.1
OW580480.1
OW580481.1
OW580482.1
OW580483.1
OW580484.1
OW580485.1
OW580486.1
OW580487.1
OW580488.1
OW580489.1
OW580490.1
OW580491.1
OW580492.1
OW580493.1
OW580494.1
OW580495.1
OW580496.1
OW580497.1
OW580498.1
OW580499.1
OW580500.1
OW580501.1
OW580502.1
OW580503.1
OW580504.1
OW580505.1
OW580506.1
OW580507.1
OW580508.1
OW580509.1
OW580510.1
OW580511.1
OW580512.1
OW580513.1
OW580514.1
OW580515.1
OW580516.1
OW580517.1
OW580518.1
OW580519.1
OW580520.1
OW580521.1
OW580522.1
OW580523.1
OW580524.1
OW580525.1
OW580526.1
OW580527.1
OW580528.1
OW580529.1
OW580530.1
OW580531.1
OW580532.1
OW580533.1
OW580534.1
OW580535.1
OW580536.1
OW580537.1
OW580538.1
OW580539.1
OW580540.1
OW580541.1
OW580542.1
OW580543.1
OW580544.1
OW580545.1
OW580546.1
OW580547.1
OW580548.1
OW580549.1
OW580550.1
OW580551.1
OW580552.1
OW580553.1
OW580554.1
OW580555.1
OW580556.1
OW580557.1
OW580558.1
OW580559.1
OW580560.1
OW580561.1
OW580562.1
OW580563.1
OW580564.1
OW580565.1
OW580566.1
OW580567.1
OW580568.1
OW580569.1
OW580570.1
OW580571.1
OW580572.1
OW580573.1
OW580574.1
OW580575.1
OW580576.1
OW580577.1
OW580578.1
OW580579.1
OW580580.1
OW580581.1
OW580582.1
OW580583.1
OW580584.1
OW580585.1
OW580586.1
OW580587.1
OW580588.1
OW580589.1
OW580590.1
OW580591.1
OW580592.1
OW580593.1
OW580594.1
OW580595.1
OW580596.1
OW580597.1
OW580598.1
OW580599.1
OW580600.1
OW580601.1
OW580602.1
OW580603.1
OW580604.1
OW580605.1
OW580606.1
OW580607.1
OW580608.1
OW580609.1
OW580610.1
OW580611.1
OW580612.1
OW580613.1
OW580614.1
OW580615.1
OW580616.1
OW580617.1
OW580618.1
OW580619.1
OW580620.1
OW580621.1
OW580622.1
OW580623.1
OW580624.1
OW580625.1
OW580626.1
OW580627.1
OW580628.1
OW580629.1
OW580630.1
OW580631.1
OW580632.1
OW580633.1
OW580634.1
OW580635.1
OW580636.1
OW580637.1
OW580638.1
OW580639.1
OW580640.1
OW580641.1
OW580642.1
OW580643.1
OW580644.1
OW580645.1
OW580646.1
OW580647.1
OW580648.1
OW580649.1
OW580650.1
OW580651.1
OW580652.1
OW580653.1
OW580654.1
OW580655.1
OW580656.1
OW580657.1
OW580658.1
OW580659.1
OW580660.1
OW580661.1
OW580662.1
OW580663.1
OW580664.1
OW580665.1
OW580666.1
OW580667.1
OW580668.1
OW580669.1
OW580670.1
OW580671.1
OW580672.1
OW580673.1
OW580674.1
OW580675.1
OW580676.1
OW580677.1
OW580678.1
OW580679.1
OW580680.1
OW580681.1
OW580682.1
OW580683.1
OW580684.1
OW580685.1
OW580686.1
OW580687.1
OW580688.1
OW580689.1
OW580690.1
OW580691.1
OW580692.1
OW580693.1
OW580694.1
OW580695.1
OW580696.1
OW580697.1
OW580698.1
OW580699.1
OW580700.1
OW580701.1
OW580702.1
OW580703.1
OW580704.1
OW580705.1
OW580706.1
OW580707.1
OW580708.1
OW580709.1
OW580710.1
OW580711.1
OW580712.1
OW580713.1
OW580714.1
OW580715.1
OW580716.1
OW580717.1
OW580718.1
OW580719.1
OW580720.1
OW580721.1
OW580722.1
OW580723.1
OW580724.1
OW580725.1
OW580726.1
OW580727.1
OW580728.1
OW580729.1
OW580730.1
OW580731.1
OW580732.1
OW580733.1
OW580734.1
OW580735.1
OW580736.1
OW580737.1
OW580738.1
OW580739.1
OW580740.1
OW580741.1
OW580742.1
OW580743.1
OW580744.1
OW580745.1
OW580746.1
OW580747.1
OW580748.1
OW580749.1
OW580750.1
OW580751.1
OW580752.1
OW580753.1
OW580754.1
OW580755.1
OW580756.1
OW580757.2
OW580758.1
OW580759.1
OW580760.1
OW580761.1
OW580762.1
OW580763.1
OW580764.1
OW580765.1
OW580766.1
OW580767.1
OW580768.1
OW580769.1
OW580770.1
OW580771.1
OW580772.1
OW580773.1
OW580774.1
OW580775.1
OW580776.1
OW580777.1
OW580778.1
OW580779.1
OW580780.1
OW580781.1
OW580782.1
OW580783.1
OW580784.1
OW580785.1
OW580786.1
OW580787.1
OW580788.1
OW580789.1
OW580790.1
OW580791.1
OW580792.1
OW580793.1
OW580794.1
OW580795.1
OW580796.1
OW580797.1
OW580798.1
OW580799.1
OW580800.1
OW580801.1
OW580802.1
OW580803.1
OW580804.1
OW580805.1
OW580806.1
OW580807.1
OW580808.1
OW580809.1
OW580810.1
OW580811.1
OW580812.1
OW580813.1
OW580814.1
OW580815.1
OW580816.1
OW580817.1
OW580818.1
OW580819.1
OW580820.1
OW580821.1
OW580822.1
OW580823.1
OW580824.1
OW580825.1
OW580826.1
OW580827.1
OW580828.1
OW580829.1
OW580830.1
OW580831.1
OW580832.1
OW580833.1
OW580834.1
OW580835.1
OW580836.1
OW580837.1
OW580838.1
OW580839.1
OW580840.1
OW580841.1
OW580842.1
OW580843.1
OW580844.1
OW580845.1
OW580846.1
OW580847.1
OW580848.1
OW580849.1
OW580850.1
OW580851.1
OW580852.1
OW580853.1
OW580854.1
OW580855.1
OW580856.1
OW580857.1
OW580858.1
OW580859.1
OW580860.1
OW580861.1
OW580862.1
OW580863.1
OW580864.1
OW580865.1
OW580866.1
OW580867.1
OW580868.1
OW580869.1
OW580870.1
OW580871.1
OW580872.1
OW580873.1
OW580874.1
OW580875.1
OW580876.1
OW580877.2
OW580878.1
OW580879.1
OW580880.1
OW580881.1
OW580882.1
OW580883.1
OW580884.1
OW580885.1
OW580886.1
OW580887.1
OW580888.1
OW580889.1
OW580890.1
OW580891.1
OW580892.1
OW580893.1
OW580894.1
OW580895.1
OW580896.1
OW580897.1
OW580898.1
OW580899.1
OW580900.1
OW580901.1
OW580902.1
OW580903.1
OW580904.1
OW580905.1
OW580906.1
OW580907.1
OW580908.1
OW580909.1
OW580910.1
OW580911.1
OW580912.1
OW580913.1
OW580914.1
OW580915.1
OW580916.1
OW580917.1
OW580918.1
OW580919.1
OW580920.1
OW580921.1
OW580922.1
OW580923.1
OW580924.1
OW580925.1
OW580926.1
OW580927.1
OW580928.1
OW580929.1
OW580930.1
OW580931.1
OW580932.1
OW580933.1
OW580934.1
OW580935.1
OW580936.1
OW580937.1
OW580938.1
OW580939.1
OW580940.1
OW580941.1
OW580942.1
OW580943.1
OW580944.1
OW580945.1
OW580946.1
OW580947.1
OW580948.1
OW580949.1
OW580950.1
OW580951.2
OW580952.1
OW580953.1
OW580954.1
OW580955.1
OW580956.1
OW580957.1
OW580958.1
OW580959.1
OW580960.1
OW580961.1
OW580962.1
OW580963.1
OW580964.1
OW580965.1
OW580966.1
OW580967.1
OW580968.1
OW580969.1
OW580970.1
OW580971.1
OW580972.1
OW580973.1
OW580974.1
OW580975.1
OW580976.1
OW580977.1
OW580978.1
OW580979.1
OW580980.1
OW580981.1
OW580982.1
OW580983.1
OW580984.1
OW580985.1
OW580986.1
OW580987.1
OW580988.1
OW580989.1
OW580990.1
OW580991.1
OW580992.1
OW580993.1
OW580994.1
OW580995.1
OW580996.1
OW580997.1
OW580998.1
OW580999.1
OW581000.1
OW581001.1
OW581002.1
OW581003.1
OW581004.1
OW581005.1
OW581006.1
OW581007.1
OW581008.1
OW581009.1
OW581010.1
OW581011.1
OW581012.1
OW581013.1
OW581014.1
OW581015.1
OW581016.1
OW581017.1
OW581018.1
OW581019.1
OW581020.1
OW581021.1
OW581022.1
OW581023.1
OW581024.1
OW581025.1
OW581026.1
OW581027.1
OW581028.1
OW581029.1
OW581030.1
OW581031.1
OW581032.1
OW581033.1
OW581034.1
OW581035.1
OW581036.1
OW581037.1
OW581038.1
OW581039.1
OW581040.1
OW581041.1
OW581042.1
OW581043.1
OW581044.1
OW581045.1
OW581046.1
OW581047.1
OW581048.1
OW581049.1
OW581050.1
OW581051.1
OW581052.1
OW581053.1
OW581054.1
OW581055.1
OW581056.1
OW581057.1
OW581058.1
OW581059.1
OW581060.1
OW581061.1
OW581062.1
OW581063.1
OW581064.1
OW581065.1
OW581066.1
OW581067.1
OW581068.1
OW581069.1
OW581070.1
OW581071.1
OW581072.1
OW581073.1
OW581074.1
OW581075.1
OW581076.1
OW581077.1
OW581078.1
OW581079.1
OW581080.1
OW581081.1
OW581082.1
OW581083.1
OW581084.1
OW581085.1
OW581086.1
OW581087.1
OW581088.1
OW581089.1
OW581090.1
OW581091.1
OW581092.1
OW581093.1
OW581094.1
OW581095.1
OW581096.1
OW581097.1
OW581098.1
OW581099.1
OW581100.1
OW581101.1
OW581102.1
OW581103.1
OW581104.1
OW581105.1
OW581106.1
OW581107.1
OW581108.1
OW581109.1
OW581110.1
OW581111.1
OW581112.1
OW581113.1
OW581114.1
OW581115.1
OW581116.1
OW581117.1
OW581118.1
OW581119.1
OW581120.1
OW581121.1
OW581122.1
OW581123.1
OW581124.1
OW581125.1
OW581126.1
OW581127.1
OW581128.1
OW581129.1
OW581130.1
OW581131.1
OW581132.1
OW581133.1
OW581134.1
OW581135.1
OW581136.1
OW581137.1
OW581138.1
OW581139.1
OW581140.1
OW581141.1
OW581142.1
OW581143.1
OW581144.1
OW581145.1
OW581146.1
OW581147.1
OW581148.1
OW581149.1
OW581150.1
OW581151.1
OW581152.1
OW581153.1
OW581154.1
OW581155.1
OW581156.1
OW581157.1
OW581158.1
OW581159.1
OW581160.1
OW581161.1
OW581162.1
OW581163.1
OW581164.1
OW581165.1
OW581166.1
OW581167.1
OW581168.1
OW581169.1
OW581170.1
OW581171.1
OW581172.1
OW581173.1
OW581174.1
OW581175.1
OW581176.1
OW581177.1
OW581178.1
OW581179.1
OW581180.1
OW581181.1
OW581182.1
OW581183.1
OW581184.1
OW581185.1
OW581186.1
OW581187.1
OW581188.1
OW581189.1
OW581190.1
OW581191.1
OW581192.1
OW581193.1
OW581194.1
OW581195.1
OW581196.1
OW581197.1
OW581198.1
OW581199.1
OW581200.1
OW581201.1
OW581202.1
OW581203.1
OW581204.1
OW581205.1
OW581206.1
OW581207.1
OW581208.1
OW581209.1
OW581210.1
OW581211.1
OW581212.1
OW581213.1
OW581214.1
OW581215.1
OW581216.1
OW581217.1
OW581218.1
OW581219.1
OW581220.1
OW581221.1
OW581222.1
OW581223.1
OW581224.1
OW581225.1
OW581226.1
OW581227.1
OW581228.1
OW581229.1
OW581230.1
OW581231.1
OW581232.1
OW581233.1
OW581234.1
OW581235.1
OW581236.1
OW581237.1
OW581238.1
OW581239.1
OW581240.1
OW581241.1
OW581242.1
OW581243.1
OW581244.1
OW581245.1
OW581246.1
OW581247.1
OW581248.1
OW581249.1
OW581250.1
OW581251.1
OW581252.1
OW581253.1
OW581254.1
OW581255.1
OW581256.1
OW581257.1
OW581258.1
OW581259.1
OW581260.1
OW581261.1
OW581262.1
OW581263.1
OW581264.1
OW581265.1
OW581266.1
OW581267.1
OW581268.1
OW581269.1
OW581270.1
OW581271.1
OW581272.1
OW581273.1
OW581274.1
OW581275.1
OW581276.1
OW581277.1
OW581278.1
OW581279.1
OW581280.1
OW581281.1
OW581282.1
OW581283.1
OW581284.1
OW581285.1
OW581286.1
OW581287.1
OW581288.1
OW581289.1
OW581290.1
OW581291.1
OW581292.1
OW581293.1
OW581294.1
OW581295.1
OW581296.1
OW581297.1
OW581298.1
OW581299.1
OW581300.1
OW581301.1
OW581302.1
OW581303.1
OW581304.1
OW581305.1
OW581306.1
OW581307.1
OW581308.1
OW581309.1
OW581310.1
OW581311.1
OW581312.1
OW581313.1
OW581314.1
OW581315.1
OW581316.1
OW581317.1
OW581318.1
OW581319.1
OW581320.1
OW581321.1
OW581322.1
OW581323.1
OW581324.1
OW581325.1
OW581326.1
OW581327.1
OW581328.1
OW581329.1
OW581330.1
OW581331.1
OW581332.1
OW581333.1
OW581334.1
OW581335.1
OW581336.1
OW581337.1
OW581338.1
OW581339.1
OW581340.1
OW581341.1
OW581342.1
OW581343.1
OW581344.1
OW581345.1
OW581346.1
OW581347.1
OW581348.1
OW581349.1
OW581350.1
OW581351.1
OW581352.1
OW581353.1
OW581354.1
OW581355.1
OW581356.1
OW581357.1
OW581358.1
OW581359.1
OW581360.1
OW581361.1
OW581362.1
OW581363.1
OW581364.1
OW581365.1
OW581366.1
OW581367.1
OW581368.1
OW581369.1
OW581370.1
OW581371.1
OW581372.1
OW581373.1
OW581374.1
OW581375.1
OW581376.1
OW581377.1
OW581378.1
OW581379.1
OW581380.1
OW581381.1
OW581382.1
OW581383.1
OW581384.1
OW581385.1
OW581386.1
OW581387.1
OW581388.1
OW581389.1
OW581390.1
OW581391.1
OW581392.1
OW581393.1
OW581394.1
OW581395.1
OW581396.1
OW581397.1
OW581398.1
OW581399.1
OW581400.1
OW581401.1
OW581402.1
OW581403.1
OW581404.1
OW581405.1
OW581406.1
OW581407.1
OW581408.1
OW581409.1
OW581410.1
OW581411.1
OW581412.1
OW581413.1
OW581414.1
OW581415.1
OW581416.1
OW581417.1
OW581418.1
OW581419.1
OW581420.1
OW581421.1
OW581422.1
OW581423.1
OW581424.1
OW581425.1
OW581426.1
OW581427.1
OW581428.1
OW581429.1
OW581430.1
OW581431.1
OW581432.1
OW581433.1
OW581434.1
OW581435.1
OW581436.1
OW581437.1
OW581438.1
OW581439.1
OW581440.1
OW581441.1
OW581442.1
OW581443.1
OW581444.1
OW581445.1
OW581446.1
OW581447.1
OW581448.1
OW581449.1
OW581450.1
OW581451.1
OW581452.1
OW581453.1
OW581454.1
OW581455.1
OW581456.1
OW581457.1
OW581458.1
OW581459.1
OW581460.1
OW581461.1
OW581462.1
OW581463.1
OW581464.1
OW581465.1
OW581466.1
OW581467.1
OW581468.1
OW581469.1
OW581470.1
OW581471.1
OW581472.1
OW581473.1
OW581474.1
OW581475.1
OW581476.1
OW581477.1
OW581478.1
OW581479.1
OW581480.1
OW581481.1
OW581482.1
OW581483.1
OW581484.1
OW581485.1
OW581486.1
OW581487.1
OW581488.1
OW581489.1
OW581490.1
OW581491.1
OW581492.1
OW581493.1
OW581494.1
OW581495.1
OW581496.1
OW581497.1
OW581498.1
OW581499.1
OW581500.1
OW581501.1
OW581502.1
OW581503.1
OW581504.1
OW581505.1
OW581506.1
OW581507.1
OW581508.1
OW581509.1
OW581510.1
OW581511.1
OW581512.1
OW581513.1
OW581514.1
OW581515.1
OW581516.1
OW581517.1
OW581518.1
OW581519.1
OW581520.1
OW581521.1
OW581522.1
OW581523.1
OW581524.1
OW581525.1
OW581526.1
OW581527.1
OW581528.1
OW581529.1
OW581530.1
OW581531.1
OW581532.1
OW581533.1
OW581534.1
OW581535.1
OW581536.1
OW581537.1
OW581538.1
OW581539.1
OW581540.1
OW581541.1
OW581542.1
OW581543.1
OW581544.1
OW581545.1
OW581546.1
OW581547.1
OW581548.1
OW581549.1
OW581550.1
OW581551.1
OW581552.1
OW581553.1
OW581554.1
OW581555.1
OW581556.1
OW581557.1
OW581558.1
OW581559.1
OW581560.1
OW581561.1
OW581562.1
OW581563.1
OW581564.1
OW581565.1
OW581566.1
OW581567.1
OW581568.1
OW581569.1
OW581570.1
OW581571.1
OW581572.1
OW581573.1
OW581574.1
OW581575.1
OW581576.1
OW581577.1
OW581578.1
OW581579.1
OW581580.1
OW581581.1
OW581582.1
OW581583.1
OW581584.1
OW581585.1
OW581586.1
OW581587.1
OW581588.1
OW581589.1
OW581590.1
OW581591.1
OW581592.1
OW581593.1
OW581594.1
OW581595.1
OW581596.1
OW581597.1
OW581598.1
OW581599.1
OW581600.1
OW581601.1
OW581602.1
OW581603.1
OW581604.1
OW581605.1
OW581606.1
OW581607.1
OW581608.1
OW581609.1
OW581610.1
OW581611.1
OW581612.1
OW581613.1
OW581614.1
OW581615.1
OW581616.1
OW581617.1
OW581618.1
OW581619.1
OW581620.1
OW581621.1
OW581622.1
OW581623.1
OW581624.1
OW581625.1
OW581626.1
OW581627.1
OW581628.1
OW581629.1
OW581630.1
OW581631.1
OW581632.1
OW581633.1
OW581634.1
OW581635.1
OW581636.1
OW581637.1
OW581638.1
OW581639.1
OW581640.1
OW581641.1
OW581642.1
OW581643.1
OW581644.1
OW581645.1
OW581646.1
OW581647.1
OW581648.1
OW581649.1
OW581650.1
OW581651.1
OW581652.1
OW581653.1
OW581654.1
OW581655.1
OW581656.1
OW581657.1
OW581658.1
OW581659.1
OW581660.1
OW581661.1
OW581662.1
OW581663.1
OW581664.1
OW581665.1
OW581666.1
OW581667.1
OW581668.1
OW581669.1
OW581670.1
OW581671.1
OW581672.1
OW581673.1
OW581674.1
OW581675.1
OW581676.1
OW581677.1
OW581678.1
OW581679.1
OW581680.1
OW581681.1
OW581682.1
OW581683.1
OW581684.1
OW581685.1
OW581686.1
OW581687.1
OW581688.1
OW581689.1
OW581690.1
OW581691.1
OW581692.1
OW581693.1
OW581694.1
OW581695.1
OW581696.1
OW581697.1
OW581698.1
OW581699.1
OW581700.1
OW581701.1
OW581702.1
OW581703.1
OW581704.1
OW581705.1
OW581706.1
OW581707.1
OW581708.1
OW581709.1
OW581710.1
OW581711.1
OW581712.1
OW581713.1
OW581714.1
OW581715.1
OW581716.1
OW581717.1
OW581718.1
OW581719.1
OW581720.1
OW581721.1
OW581722.1
OW581723.1
OW581724.1
OW581725.1
OW581726.1
OW581727.1
OW581728.1
OW581729.1
OW581730.1
OW581731.1
OW581732.1
OW581733.1
OW581734.1
OW581735.1
OW581736.1
OW581737.1
OW581738.1
OW581739.1
OW581740.1
OW581741.1
OW581742.1
OW581743.1
OW581744.1
OW581745.1
OW581746.1
OW581747.1
OW581748.1
OW581749.1
OW581750.1
OW581751.1
OW581752.1
OW581753.1
OW581754.1
OW581755.1
OW581756.1
OW581757.1
OW581758.1
OW581759.1
OW581760.1
OW581761.1
OW581762.1
OW581763.1
OW581764.1
OW581765.1
OW581766.1
OW581767.1
OW581768.1
OW581769.1
OW581770.1
OW581771.1
OW581772.1
OW581773.1
OW581774.1
OW581775.1
OW581776.1
OW581777.1
OW581778.1
OW581779.1
OW581780.1
OW581781.1
OW581782.1
OW581783.1
OW581784.1
OW581785.1
OW581786.1
OW581787.1
OW581788.1
OW581789.1
OW581790.1
OW581791.1
OW581792.1
OW581793.1
OW581794.1
OW581795.1
OW581796.1
OW581797.1
OW581798.1
OW581799.1
OW581800.1
OW581801.1
OW581802.1
OW581803.1
OW581804.1
OW581805.1
OW581806.1
OW581807.1
OW581808.1
OW581809.1
OW581810.1
OW581811.1
OW581812.1
OW581813.1
OW581814.1
OW581815.1
OW581816.1
OW581817.1
OW581818.1
OW581819.1
OW581820.1
OW581821.1
OW581822.1
OW581823.1
OW581824.1
OW581825.1
OW581826.1
OW581827.1
OW581828.1
OW581829.1
OW581830.1
OW581831.1
OW581832.1
OW581833.1
OW581834.1
OW581835.1
OW581836.1
OW581837.1
OW581838.1
OW581839.1
OW581840.1
OW581841.1
OW581842.1
OW581843.1
OW581844.1
OW581845.1
OW581846.1
OW581847.1
OW581848.1
OW581849.1
OW581850.1
OW581851.1
OW581852.1
OW581853.1
OW581854.1
OW581855.1
OW581856.1
OW581857.1
OW581858.1
OW581859.1
OW581860.1
OW581861.1
OW581862.1
OW581863.1
OW581864.1
OW581865.1
OW581866.1
OW581867.1
OW581868.1
OW581869.1
OW581870.1
OW581871.1
OW581872.1
OW581873.1
OW581874.1
OW581875.1
OW581876.1
OW581877.1
OW581878.1
OW581879.1
OW581880.1
OW581881.1
OW581882.1
OW581883.1
OW581884.1
OW581885.1
OW581886.1
OW581887.1
OW581888.1
OW581889.1
OW581890.1
OW581891.1
OW581892.1
OW581893.1
OW581894.1
OW581895.1
OW581896.1
OW581897.1
OW581898.1
OW581899.1
OW581900.1
OW581901.1
OW581902.1
OW581903.1
OW581904.1
OW581905.1
OW581906.1
OW581907.1
OW581908.1
OW581909.1
OW581910.1
OW581911.1
OW581912.1
OW581913.1
OW581914.1
OW581915.1
OW581916.1
OW581917.1
OW581918.1
OW581919.1
OW581920.1
OW581921.1
OW581922.1
OW581923.1
OW581924.1
OW581925.1
OW581926.1
OW581927.1
OW581928.1
OW581929.1
OW581930.1
OW581931.1
OW581932.1
OW581933.1
OW581934.1
OW581935.1
OW581936.1
OW581937.1
OW581938.1
OW581939.1
OW581940.1
OW581941.1
OW581942.1
OW581943.1
OW581944.1
OW581945.1
OW581946.1
OW581947.1
OW581948.1
OW581949.1
OW581950.1
OW581951.1
OW581952.1
OW581953.1
OW581954.1
OW581955.1
OW581956.1
OW581957.1
OW581958.1
OW581959.1
OW581960.1
OW581961.1
OW581962.1
OW581963.1
OW581964.1
OW581965.1
OW581966.1
OW581967.1
OW581968.1
OW581969.1
OW581970.1
OW581971.1
OW581972.1
OW581973.1
OW581974.1
OW581975.1
OW581976.1
OW581977.1
OW581978.1
OW581979.1
OW581980.1
OW581981.1
OW581982.1
OW581983.1
OW581984.1
OW581985.1
OW581986.1
OW581987.1
OW581988.1
OW581989.1
OW581990.1
OW581991.1
OW581992.1
OW581993.1
OW581994.1
OW581995.1
OW581996.1
OW581997.1
OW581998.1
OW581999.1
OW582000.1
OW582001.1
OW582002.1
OW582003.1
OW582004.1
OW582005.1
OW582006.1
OW582007.1
OW582008.1
OW582009.1
OW582010.1
OW582011.1
OW582012.1
OW582013.1
OW582014.1
OW582015.1
OW582016.1
OW582017.1
OW582018.1
OW582019.1
OW582020.1
OW582021.1
OW582022.1
OW582023.1
OW582024.1
OW582025.1
OW582026.1
OW582027.1
OW582028.1
OW582029.1
OW582030.1
OW582031.1
OW582032.1
OW582033.1
OW582034.1
OW582035.1
OW582036.1
OW582037.1
OW582038.1
OW582039.1
OW582040.1
OW582041.1
OW582042.1
OW582043.1
OW582044.1
OW582045.1
OW582046.1
OW582047.1
OW582048.1
OW582049.1
OW582050.1
OW582051.1
OW582052.1
OW582053.1
OW582054.1
OW582055.1
OW582056.1
OW582057.1
OW582058.1
OW582059.1
OW582060.1
OW582061.1
OW582062.1
OW582063.1
OW582064.1
OW582065.1
OW582066.1
OW582067.1
OW582068.1
OW582069.1
OW582070.1
OW582071.1
OW582072.1
OW582073.1
OW582074.1
OW582075.1
OW582076.1
OW582077.1
OW582078.1
OW582079.1
OW582080.1
OW582081.1
OW582082.1
OW582083.1
OW582084.1
OW582085.1
OW582086.1
OW582087.1
OW582088.1
OW582089.1
OW582090.1
OW582091.1
OW582092.1
OW582093.1
OW582094.1
OW582095.1
OW582096.1
OW582097.1
OW582098.1
OW582099.1
OW582100.1
OW582101.1
OW582102.1
OW582103.1
OW582104.1
OW582105.1
OW582106.1
OW582107.1
OW582108.1
OW582109.1
OW582110.1
OW582111.1
OW582112.1
OW582113.1
OW582114.1
OW582115.1
OW582116.1
OW582117.1
OW582118.1
OW582119.1
OW582120.1
OW582121.1
OW582122.1
OW582123.1
OW582124.1
OW582125.1
OW582126.1
OW582127.1
OW582128.1
OW582129.1
OW582130.1
OW582131.1
OW582132.1
OW582133.1
OW582134.1
OW582135.1
OW582136.1
OW582137.1
OW582138.1
OW582139.1
OW582140.1
OW582141.1
OW582142.1
OW582143.1
OW582144.1
OW582145.1
OW582146.1
OW582147.1
OW582148.1
OW582149.1
OW582150.1
OW582151.1
OW582152.1
OW582153.1
OW582154.1
OW582155.1
OW582156.1
OW582157.1
OW582158.1
OW582159.1
OW582160.1
OW582161.1
OW582162.1
OW582163.1
OW582164.1
OW582165.1
OW582166.1
OW582167.1
OW582168.1
OW582169.1
OW582170.1
OW582171.1
OW582172.1
OW582173.1
OW582174.1
OW582175.1
OW582176.1
OW582177.1
OW582178.1
OW582179.1
OW582180.1
OW582181.1
OW582182.1
OW582183.1
OW582184.1
OW582185.1
OW582186.1
OW582187.1
OW582188.1
OW582189.1
OW582190.1
OW582191.1
OW582192.1
OW582193.1
OW582194.1
OW582195.1
OW582196.1
OW582197.1
OW582198.1
OW582199.1
OW582200.1
OW582201.1
OW582202.1
OW582203.1
OW582204.1
OW582205.1
OW582206.1
OW582207.1
OW582208.1
OW582209.1
OW582210.1
OW582211.1
OW582212.1
OW582213.1
OW582214.1
OW582215.1
OW582216.1
OW582217.1
OW582218.1
OW582219.1
OW582220.1
OW582221.1
OW582222.1
OW582223.1
OW582224.1
OW582225.1
OW582226.1
OW582227.1
OW582228.1
OW582229.1
OW582230.1
OW582231.1
OW582232.1
OW582233.1
OW582234.1
OW582235.1
OW582236.1
OW582237.1
OW582238.1
OW582239.1
OW582240.1
OW582241.1
OW582242.1
OW582243.1
OW582244.1
OW582245.1
OW582246.1
OW582247.1
OW582248.1
OW582249.1
OW582250.1
OW582251.1
OW582252.1
OW582253.1
OW582254.1
OW582255.1
OW582256.1
OW582257.1
OW582258.1
OW582259.1
OW582260.1
OW582261.1
OW582262.1
OW582263.1
OW582264.1
OW582265.1
OW582266.1
OW582267.1
OW582268.1
OW582269.1
OW582270.1
OW582271.1
OW582272.1
OW582273.1
OW582274.1
OW582275.1
OW582276.1
OW582277.1
OW582278.1
OW582279.1
OW582280.1
OW582281.1
OW582282.1
OW582283.1
OW582284.1
OW582285.1
OW582286.1
OW582287.1
OW582288.1
OW582289.1
OW582290.1
OW582291.1
OW582292.1
OW582293.1
OW582294.1
OW582295.1
OW582296.1
OW582297.1
OW582298.1
OW582299.1
OW582300.1
OW582301.1
OW582302.1
OW582303.1
OW582304.1
OW582305.1
OW582306.1
OW582307.1
OW582308.1
OW582309.1
OW582310.1
OW582311.1
OW582312.1
OW582313.1
OW582314.1
OW582315.1
OW582316.1
OW582317.1
OW582318.1
OW582319.1
OW582320.1
OW582321.1
OW582322.1
OW582323.1
OW582324.1
OW582325.1
OW582326.1
OW582327.1
OW582328.1
OW582329.1
OW582330.1
OW582331.1
OW582332.1
OW582333.1
OW582334.1
OW582335.1
OW582336.1
OW582337.1
OW582338.1
OW582339.1
OW582340.1
OW582341.1
OW582342.1
OW582343.1
OW582344.1
OW582345.1
OW582346.1
OW582347.1
OW582348.1
OW582349.1
OW582350.1
OW582351.1
OW582352.1
OW582353.1
OW582354.1
OW582355.1
OW582356.1
OW582357.1
OW582358.1
OW582359.1
OW582360.1
OW582361.1
OW582362.1
OW582363.1
OW582364.1
OW582365.1
OW582366.1
OW582367.1
OW582368.1
OW582369.1
OW582370.1
OW582371.1
OW582372.1
OW582373.1
OW582374.1
OW582375.1
OW582376.1
OW582377.1
OW582378.1
OW582379.1
OW582380.1
OW582381.1
OW582382.1
OW582383.1
OW582384.1
OW582385.1
OW582386.1
OW582387.1
OW582388.1
OW582389.1
OW582390.1
OW582391.1
OW582392.1
OW582393.1
OW582394.1
OW582395.1
OW582396.1
OW582397.1
OW582398.1
OW582399.1
OW582400.1
OW582401.1
OW582402.1
OW582403.1
OW582404.1
OW582405.1
OW582406.1
OW582407.1
OW582408.1
OW582409.1
OW582410.1
OW582411.1
OW582412.1
OW582413.1
OW582414.1
OW582415.1
OW582416.1
OW582417.1
OW582418.1
OW582419.1
OW582420.1
OW582421.1
OW582422.1
OW582423.1
OW582424.1
OW582425.1
OW582426.1
OW582427.1
OW582428.1
OW582429.1
OW582430.1
OW582431.1
OW582432.1
OW582433.1
OW582434.1
OW582435.1
OW582436.1
OW582437.1
OW582438.1
OW582439.1
OW582440.1
OW582441.1
OW582442.1
OW582443.1
OW582444.1
OW582445.1
OW582446.1
OW582447.1
OW582448.1
OW582449.1
OW582450.1
OW582451.1
OW582452.1
OW582453.1
OW582454.1
OW582455.1
OW582456.1
OW582457.1
OW582458.1
OW582459.1
OW582460.1
OW582461.1
OW582462.1
OW582463.1
OW582464.1
OW582465.1
OW582466.1
OW582467.1
OW582468.1
OW582469.1
OW582470.1
OW582471.1
OW582472.1
OW582473.1
OW582474.1
OW582475.1
OW582476.1
OW582477.1
OW582478.1
OW582479.1
OW582480.1
OW582481.1
OW582482.1
OW582483.1
OW582484.1
OW582485.1
OW582486.1
OW582487.1
OW582488.1
OW582489.1
OW582490.1
OW582491.1
OW582492.1
OW582493.1
OW582494.1
OW582495.1
OW582496.1
OW582497.1
OW582498.1
OW582499.1
OW582500.1
OW582501.1
OW582502.1
OW582503.1
OW582504.1
OW582505.1
OW582506.1
OW582507.1
OW582508.1
OW582509.1
OW582510.1
OW582511.1
OW582512.1
OW582513.1
OW582514.1
OW582515.1
OW582516.1
OW582517.1
OW582518.1
OW582519.1
OW582520.1
OW582521.1
OW582522.1
OW582523.1
OW582524.1
OW582525.1
OW582526.1
OW582527.1
OW582528.1
OW582529.1
OW582530.1
OW582531.1
OW582532.1
OW582533.1
OW582534.1
OW582535.1
OW582536.1
OW582537.1
OW582538.1
OW582539.1
OW582540.1
OW582541.1
OW582542.1
OW582543.1
OW582544.1
OW582545.1
OW582546.1
OW582547.1
OW582548.1
OW582549.1
OW582550.1
OW582551.1
OW582552.1
OW582553.1
OW582554.1
OW582555.1
OW582556.1
OW582557.1
OW582558.1
OW582559.1
OW582560.1
OW582561.1
OW582562.1
OW582563.1
OW582564.1
OW582565.1
OW582566.1
OW582567.1
OW582568.1
OW582569.1
OW582570.1
OW582571.1
OW582572.1
OW582573.1
OW582574.1
OW582575.1
OW582576.1
OW582577.1
OW582578.1
OW582579.1
OW582580.1
OW582581.1
OW582582.1
OW582583.1
OW582584.1
OW582585.1
OW582586.1
OW582587.1
OW582588.1
OW582589.1
OW582590.1
OW582591.1
OW582592.1
OW582593.1
OW582594.1
OW582595.1
OW582596.1
OW582597.1
OW582598.1
OW582599.1
OW582600.1
OW582601.1
OW582602.1
OW582603.1
OW582604.1
OW582605.1
OW582606.1
OW582607.1
OW582608.1
OW582609.1
OW582610.1
OW582611.1
OW582612.1
OW582613.1
OW582614.1
OW582615.1
OW582616.1
OW582617.1
OW582618.1
OW582619.1
OW582620.1
OW582621.1
OW582622.1
OW582623.1
OW582624.1
OW582625.1
OW582626.1
OW582627.1
OW582628.1
OW582629.1
OW582630.1
OW582631.1
OW582632.1
OW582633.1
OW582634.1
OW582635.1
OW582636.1
OW582637.1
OW582638.1
OW582639.1
OW582640.1
OW582641.1
OW582642.1
OW582643.1
OW582644.1
OW582645.1
OW582646.1
OW582647.1
OW582648.1
OW582649.1
OW582650.1
OW582651.1
OW582652.1
OW582653.1
OW582654.1
OW582655.1
OW582656.1
OW582657.1
OW582658.1
OW582659.1
OW582660.1
OW582661.1
OW582662.1
OW582663.1
OW582664.1
OW582665.1
OW582666.1
OW582667.1
OW582668.1
OW582669.1
OW582670.1
OW582671.1
OW582672.1
OW582673.1
OW582674.1
OW582675.1
OW582676.1
OW582677.1
OW582678.1
OW582679.1
OW582680.1
OW582681.1
OW582682.1
OW582683.1
OW582684.1
OW582685.1
OW582686.1
OW582687.1
OW582688.1
OW582689.1
OW582690.1
OW582691.1
OW582692.1
OW582693.1
OW582694.1
OW582695.1
OW582696.1
OW582697.1
OW582698.1
OW582699.1
OW582700.1
OW582701.1
OW582702.1
OW582703.1
OW582704.1
OW582705.1
OW582706.1
OW582707.1
OW582708.1
OW582709.1
OW582710.1
OW582711.1
OW582712.1
OW582713.1
OW582714.1
OW582715.1
OW582716.1
OW582717.1
OW582718.1
OW582719.1
OW582720.1
OW582721.1
OW582722.1
OW582723.1
OW582724.1
OW582725.1
OW582726.1
OW582727.1
OW582728.1
OW582729.1
OW582730.1
OW582731.1
OW582732.1
OW582733.1
OW582734.1
OW582735.1
OW582736.1
OW582737.1
OW582738.1
OW582739.1
OW582740.1
OW582741.1
OW582742.1
OW582743.1
OW582744.1
OW582745.1
OW582746.1
OW582747.1
OW582748.1
OW582749.1
OW582750.1
OW582751.1
OW582752.1
OW582753.1
OW582754.1
OW582755.1
OW582756.1
OW582757.1
OW582758.1
OW582759.1
OW582760.1
OW582761.1
OW582762.1
OW582763.1
OW582764.1
OW582765.1
OW582766.1
OW582767.1
OW582768.1
OW582769.1
OW582770.1
OW582771.1
OW582772.1
OW582773.1
OW582774.1
OW582775.1
OW582776.1
OW582777.1
OW582778.1
OW582779.1
OW582780.1
OW582781.1
OW582782.1
OW582783.1
OW582784.1
OW582785.1
OW582786.1
OW582787.1
OW582788.1
OW582789.1
OW582790.1
OW582791.1
OW582792.1
OW582793.1
OW582794.1
OW582795.1
OW582796.1
OW582797.1
OW582798.1
OW582799.1
OW582800.1
OW582801.1
OW582802.1
OW582803.1
OW582804.1
OW582805.1
OW582806.1
OW582807.1
OW582808.1
OW582809.1
OW582810.1
OW582811.1
OW582812.1
OW582813.1
OW582814.1
OW582815.1
OW582816.1
OW582817.1
OW582818.1
OW582819.1
OW582820.1
OW582821.1
OW582822.1
OW582823.1
OW582824.1
OW582825.1
OW582826.1
OW582827.1
OW582828.1
OW582829.1
OW582830.1
OW582831.1
OW582832.1
OW582833.1
OW582834.1
OW582835.1
OW582836.1
OW582837.1
OW582838.1
OW582839.1
OW582840.1
OW582841.1
OW582842.1
OW582843.1
OW582844.1
OW582845.1
OW582846.1
OW582847.1
OW582848.1
OW582849.1
OW582850.1
OW582851.1
OW582852.1
OW582853.1
OW582854.1
OW582855.1
OW582856.1
OW582857.1
OW582858.1
OW582859.1
OW582860.1
OW582861.1
OW582862.1
OW582863.1
OW582864.1
OW582865.1
OW582866.1
OW582867.1
OW582868.1
OW582869.1
OW582870.1
OW582871.1
OW582872.1
OW582873.1
OW582874.1
OW582875.1
OW582876.1
OW582877.1
OW582878.1
OW582879.1
OW582880.1
OW582881.1
OW582882.1
OW582883.1
OW582884.1
OW582885.1
OW582886.1
OW582887.1
OW582888.1
OW582889.1
OW582890.1
OW582891.1
OW582892.1
OW582893.1
OW582894.1
OW582895.1
OW582896.1
OW582897.1
OW582898.1
OW582899.1
OW582900.1
OW582901.1
OW582902.1
OW582903.1
OW582904.1
OW582905.1
OW582906.1
OW582907.1
OW582908.1
OW582909.1
OW582910.1
OW582911.1
OW582912.1
OW582913.1
OW582914.1
OW582915.1
OW582916.1
OW582917.1
OW582918.1
OW582919.1
OW582920.1
OW582921.1
OW582922.1
OW582923.1
OW582924.1
OW582925.1
OW582926.1
OW582927.1
OW582928.1
OW582929.1
OW582930.1
OW582931.1
OW582932.1
OW582933.1
OW582934.1
OW582935.1
OW582936.1
OW582937.1
OW582938.1
OW582939.1
OW582940.1
OW582941.1
OW582942.1
OW582943.1
OW582944.1
OW582945.1
OW582946.1
OW582947.1
OW582948.1
OW582949.1
OW582950.1
OW582951.1
OW582952.1
OW582953.1
OW582954.1
OW582955.1
OW582956.1
OW582957.1
OW582958.1
OW582959.1
OW582960.1
OW582961.1
OW582962.1
OW582963.1
OW582964.1
OW582965.1
OW582966.1
OW582967.1
OW582968.1
OW582969.1
OW582970.1
OW582971.1
OW582972.1
OW582973.1
OW582974.1
OW582975.1
OW582976.1
OW582977.1
OW582978.1
OW582979.1
OW582980.1
OW582981.1
OW582982.1
OW582983.1
OW582984.1
OW582985.1
OW582986.1
OW582987.1
OW582988.1
OW582989.1
OW582990.1
OW582991.1
OW582992.1
OW582993.1
OW582994.1
OW582995.1
OW582996.1
OW582997.1
OW582998.1
OW582999.1
OW583000.1
OW583001.1
OW583002.1
OW583003.1
OW583004.1
OW583005.1
OW583006.1
OW583007.1
OW583008.1
OW583009.1
OW583010.1
OW583011.1
OW583012.1
OW583013.1
OW583014.1
OW583015.1
OW583016.1
OW583017.1
OW583018.1
OW583019.1
OW583020.1
OW583021.1
OW583022.1
OW583023.1
OW583024.1
OW583025.1
OW583026.1
OW583027.1
OW583028.1
OW583029.1
OW583030.1
OW583031.1
OW583032.1
OW583033.1
OW583034.1
OW583035.1
OW583036.1
OW583037.1
OW583038.1
OW583039.1
OW583040.1
OW583041.1
OW583042.1
OW583043.1
OW583044.1
OW583045.1
OW583046.1
OW583047.1
OW583048.1
OW583049.1
OW583050.1
OW583051.1
OW583052.1
OW583053.1
OW583054.1
OW583055.1
OW583056.1
OW583057.1
OW583058.1
OW583059.1
OW583060.1
OW583061.1
OW583062.1
OW583063.1
OW583064.1
OW583065.1
OW583066.1
OW583067.1
OW583068.1
OW583069.1
OW583070.1
OW583071.1
OW583072.1
OW583073.1
OW583074.1
OW583075.1
OW583076.1
OW583077.1
OW583078.1
OW583079.1
OW583080.1
OW583081.1
OW583082.1
OW583083.1
OW583084.1
OW583085.1
OW583086.1
OW583087.1
OW583088.1
OW583089.1
OW583090.1
OW583091.1
OW583092.1
OW583093.1
OW583094.1
OW583095.1
OW583096.1
OW583097.1
OW583098.1
OW583099.1
OW583100.1
OW583101.1
OW583102.1
OW583103.1
OW583104.1
OW583105.1
OW583106.1
OW583107.1
OW583108.1
OW583109.1
OW583110.1
OW583111.1
OW583112.1
OW583113.1
OW583114.1
OW583115.1
OW583116.1
OW583117.1
OW583118.1
OW583119.1
OW583120.1
OW583121.1
OW583122.1
OW583123.1
OW583124.1
OW583125.1
OW583126.1
OW583127.1
OW583128.1
OW583129.1
OW583130.1
OW583131.1
OW583132.1
OW583133.1
OW583134.1
OW583135.1
OW583136.1
OW583137.1
OW583138.1
OW583139.1
OW583140.1
OW583141.1
OW583142.1
OW583143.1
OW583144.1
OW583145.1
OW583146.1
OW583147.1
OW583148.1
OW583149.1
OW583150.1
OW583151.1
OW583152.1
OW583153.1
OW583154.1
OW583155.1
OW583156.1
OW583157.1
OW583158.1
OW583159.1
OW583160.1
OW583161.1
OW583162.1
OW583163.1
OW583164.1
OW583165.1
OW583166.1
OW583167.1
OW583168.1
OW583169.1
OW583170.1
OW583171.1
OW583172.1
OW583173.1
OW583174.1
OW583175.1
OW583176.1
OW583177.1
OW583178.1
OW583179.1
OW583180.1
OW583181.1
OW583182.1
OW583183.1
OW583184.1
OW583185.1
OW583186.1
OW583187.1
OW583188.1
OW583189.1
OW583190.1
OW583191.1
OW583192.1
OW583193.1
OW583194.1
OW583195.1
OW583196.1
OW583197.1
OW583198.1
OW583199.1
OW583200.1
OW583201.1
OW583202.1
OW583203.1
OW583204.1
OW583205.1
OW583206.1
OW583207.1
OW583208.1
OW583209.1
OW583210.1
OW583211.1
OW583212.1
OW583213.1
OW583214.1
OW583215.1
OW583216.1
OW583217.1
OW583218.1
OW583219.1
OW583220.1
OW583221.1
OW583222.1
OW583223.1
OW583224.1
OW583225.1
OW583226.1
OW583227.1
OW583228.1
OW583229.1
OW583230.1
OW583231.1
OW583232.1
OW583233.1
OW583234.1
OW583235.1
OW583236.1
OW583237.1
OW583238.1
OW583239.1
OW583240.1
OW583241.1
OW583242.1
OW583243.1
OW583244.1
OW583245.1
OW583246.1
OW583247.1
OW583248.1
OW583249.1
OW583250.1
OW583251.1
OW583252.1
OW583253.1
OW583254.1
OW583255.1
OW583256.1
OW583257.1
OW583258.1
OW583259.1
OW583260.1
OW583261.1
OW583262.1
OW583263.1
OW583264.1
OW583265.1
OW583266.1
OW583267.1
OW583268.1
OW583269.1
OW583270.1
OW583271.1
OW583272.1
OW583273.1
OW583274.1
OW583275.1
OW583276.1
OW583277.1
OW583278.1
OW583279.1
OW583280.1
OW583281.1
OW583282.1
OW583283.1
OW583284.1
OW583285.1
OW583286.1
OW583287.1
OW583288.1
OW583289.1
OW583290.1
OW583291.1
OW583292.1
OW583293.1
OW583294.1
OW583295.1
OW583296.1
OW583297.1
OW583298.1
OW583299.1
OW583300.1
OW583301.1
OW583302.1
OW583303.1
OW583304.1
OW583305.1
OW583306.1
OW583307.1
OW583308.1
OW583309.1
OW583310.1
OW583311.1
OW583312.1
OW583313.1
OW583314.1
OW583315.1
OW583316.1
OW583317.1
OW583318.1
OW583319.1
OW583320.1
OW583321.1
OW583322.1
OW583323.1
OW583324.1
OW583325.1
OW583326.1
OW583327.1
OW583328.1
OW583329.1
OW583330.1
OW583331.1
OW583332.1
OW583333.1
OW583334.1
OW583335.1
OW583336.1
OW583337.1
OW583338.1
OW583339.1
OW583340.1
OW583341.1
OW583342.1
OW583343.1
OW583344.1
OW583345.1
OW583346.1
OW583347.1
OW583348.1
OW583349.1
OW583350.1
OW583351.1
OW583352.1
OW583353.1
OW583354.1
OW583355.1
OW583356.1
OW583357.1
OW583358.1
OW583359.1
OW583360.1
OW583361.1
OW583362.1
OW583363.1
OW583364.1
OW583365.1
OW583366.1
OW583367.1
OW583368.1
OW583369.1
OW583370.1
OW583371.1
OW583372.1
OW583373.1
OW583374.1
OW583375.1
OW583376.1
OW583377.1
OW583378.1
OW583379.1
OW583380.1
OW583381.1
OW583382.1
OW583383.1
OW583384.1
OW583385.1
OW583386.1
OW583387.1
OW583388.1
OW583389.1
OW583390.1
OW583391.1
OW583392.1
OW583393.1
OW583394.1
OW583395.1
OW583396.1
OW583397.1
OW583398.1
OW583399.1
OW583400.1
OW583401.1
OW583402.1
OW583403.1
OW583404.1
OW583405.1
OW583406.1
OW583407.1
OW583408.1
OW583409.1
OW583410.1
OW583411.1
OW583412.1
OW583413.1
OW583414.1
OW583415.1
OW583416.1
OW583417.1
OW583418.1
OW583419.1
OW583420.1
OW583421.1
OW583422.1
OW583423.1
OW583424.1
OW583425.1
OW583426.1
OW583427.1
OW583428.1
OW583429.1
OW583430.1
OW583431.1
OW583432.1
OW583433.1
OW583434.1
OW583435.1
OW583436.2
OW583437.1
OW583438.1
OW583439.1
OW583440.1
OW583441.1
OW583442.1
OW583443.1
OW583444.2
OW583445.1
OW583446.1
OW583447.1
OW583448.1
OW583449.1
OW583450.1
OW583451.1
OW583452.1
OW583453.1
OW583454.1
OW583455.1
OW583456.1
OW583457.1
OW583458.1
OW583459.1
OW583460.1
OW583461.1
OW583462.1
OW583463.1
OW583464.1
OW583465.1
OW583466.1
OW583467.1
OW583468.1
OW583469.1
OW583470.1
OW583471.1
OW583472.1
OW583473.1
OW583474.1
OW583475.1
OW583476.1
OW583477.1
OW583478.1
OW583479.1
OW583480.1
OW583481.1
OW583482.1
OW583483.1
OW583484.1
OW583485.1
OW583486.1
OW583487.1
OW583488.1
OW583489.1
OW583490.1
OW583491.1
OW583492.1
OW583493.1
OW583494.1
OW583495.1
OW583496.1
OW583497.1
OW583498.1
OW583499.1
OW583500.1
OW583501.1
OW583502.1
OW583503.1
OW583504.1
OW583505.1
OW583506.1
OW583507.1
OW583508.1
OW583509.1
OW583510.1
OW583511.1
OW583512.1
OW583513.1
OW583514.1
OW583515.1
OW583516.1
OW583517.1
OW583518.1
OW583519.1
OW583520.1
OW583521.1
OW583522.1
OW583523.1
OW583524.1
OW583525.1
OW583526.1
OW583527.1
OW583528.1
OW583529.1
OW583530.1
OW583531.1
OW583532.1
OW583533.1
OW583534.1
OW583535.1
OW583536.1
OW583537.1
OW583538.1
OW583539.1
OW583540.1
OW583541.1
OW583542.1
OW583543.1
OW583544.1
OW583545.1
OW583546.1
OW583547.1
OW583548.1
OW583549.1
OW583550.1
OW583551.1
OW583552.1
OW583553.1
OW583554.1
OW583555.1
OW583556.1
OW583557.1
OW583558.1
OW583559.1
OW583560.1
OW583561.1
OW583562.1
OW583563.1
OW583564.1
OW583565.1
OW583566.1
OW583567.1
OW583568.1
OW583569.1
OW583570.1
OW583571.1
OW583572.1
OW583573.1
OW583574.1
OW583575.1
OW583576.1
OW583577.1
OW583578.1
OW583579.1
OW583580.1
OW583581.1
OW583582.1
OW583583.1
OW583584.1
OW583585.1
OW583586.1
OW583587.1
OW583588.1
OW583589.1
OW583590.1
OW583591.1
OW583592.1
OW583593.1
OW583594.1
OW583595.1
OW583596.1
OW583597.1
OW583598.1
OW583599.1
OW583600.1
OW583601.1
OW583602.1
OW583603.1
OW583604.1
OW583605.1
OW583606.1
OW583607.1
OW583608.1
OW583609.1
OW583610.1
OW583611.1
OW583612.1
OW583613.1
OW583614.1
OW583615.1
OW583616.1
OW583617.1
OW583618.1
OW583619.1
OW583620.1
OW583621.1
OW583622.1
OW583623.1
OW583624.1
OW583625.1
OW583626.1
OW583627.1
OW583628.1
OW583629.1
OW583630.1
OW583631.1
OW583632.1
OW583633.1
OW583634.1
OW583635.1
OW583636.1
OW583637.1
OW583638.1
OW583639.1
OW583640.1
OW583641.1
OW583642.1
OW583643.1
OW583644.1
OW583645.1
OW583646.1
OW583647.1
OW583648.1
OW583649.1
OW583650.1
OW583651.1
OW583652.1
OW583653.1
OW583654.1
OW583655.1
OW583656.1
OW583657.1
OW583658.1
OW583659.1
OW583660.1
OW583661.1
OW583662.1
OW583663.1
OW583664.1
OW583665.1
OW583666.1
OW583667.1
OW583668.1
OW583669.1
OW583670.1
OW583671.1
OW583672.1
OW583673.1
OW583674.1
OW583675.1
OW583676.1
OW583677.1
OW583678.1
OW583679.1
OW583680.1
OW583681.1
OW583682.1
OW583683.1
OW583684.1
OW583685.1
OW583686.1
OW583687.1
OW583688.1
OW583689.1
OW583690.1
OW583691.1
OW583692.1
OW583693.1
OW583694.1
OW583695.1
OW583696.1
OW583697.1
OW583698.1
OW583699.1
OW583700.1
OW583701.1
OW583702.1
OW583703.1
OW583704.1
OW583705.1
OW583706.1
OW583707.1
OW583708.1
OW583709.1
OW583710.1
OW583711.1
OW583712.1
OW583713.1
OW583714.1
OW583715.1
OW583716.1
OW583717.1
OW583718.1
OW583719.1
OW583720.1
OW583721.1
OW583722.1
OW583723.1
OW583724.1
OW583725.1
OW583726.1
OW583727.1
OW583728.1
OW583729.1
OW583730.1
OW583731.1
OW583732.1
OW583733.1
OW583734.1
OW583735.1
OW583736.1
OW583737.1
OW583738.1
OW583739.1
OW583740.1
OW583741.1
OW583742.1
OW583743.1
OW583744.1
OW583745.1
OW583746.1
OW583747.1
OW583748.1
OW583749.1
OW583750.1
OW583751.1
OW583752.1
OW583753.1
OW583754.1
OW583755.1
OW583756.1
OW583757.1
OW583758.1
OW583759.1
OW583760.1
OW583761.1
OW583762.1
OW583763.1
OW583764.1
OW583765.1
OW583766.1
OW583767.1
OW583768.1
OW583769.1
OW583770.1
OW583771.1
OW583772.1
OW583773.1
OW583774.1
OW583775.1
OW583776.1
OW583777.1
OW583778.1
OW583779.1
OW583780.1
OW583781.1
OW583782.1
OW583783.1
OW583784.1
OW583785.1
OW583786.1
OW583787.1
OW583788.1
OW583789.1
OW583790.1
OW583791.1
OW583792.1
OW583793.1
OW583794.1
OW583795.1
OW583796.1
OW583797.1
OW583798.1
OW583799.1
OW583800.1
OW583801.1
OW583802.1
OW583803.1
OW583804.1
OW583805.1
OW583806.1
OW583807.1
OW583808.1
OW583809.1
OW583810.1
OW583811.1
OW583812.1
OW583813.1
OW583814.1
OW583815.1
OW583816.1
OW583817.1
OW583818.1
OW583819.1
OW583820.1
OW583821.1
OW583822.1
OW583823.1
OW583824.1
OW583825.1
OW583826.1
OW583827.1
OW583828.1
OW583829.1
OW583830.1
OW583831.1
OW583832.1
OW583833.1
OW583834.1
OW583835.1
OW583836.1
OW583837.1
OW583838.1
OW583839.1
OW583840.1
OW583841.1
OW583842.1
OW583843.1
OW583844.1
OW583845.1
OW583846.1
OW583847.1
OW583848.1
OW583849.1
OW583850.1
OW583851.1
OW583852.1
OW583853.1
OW583854.1
OW583855.1
OW583856.1
OW583857.1
OW583858.1
OW583859.1
OW583860.1
OW583861.1
OW583862.1
OW583863.1
OW583864.1
OW583865.1
OW583866.1
OW583867.1
OW583868.1
OW583869.1
OW583870.1
OW583871.1
OW583872.1
OW583873.1
OW583874.1
OW583875.1
OW583876.1
OW583877.1
OW583878.1
OW583879.1
OW583880.1
OW583881.1
OW583882.1
OW583883.1
OW583884.1
OW583885.1
OW583886.1
OW583887.1
OW583888.1
OW583889.1
OW583890.1
OW583891.1
OW583892.1
OW583893.1
OW583894.1
OW583895.1
OW583896.1
OW583897.1
OW583898.1
OW583899.1
OW583900.1
OW583901.1
OW583902.1
OW583903.1
OW583904.1
OW583905.1
OW583906.1
OW583907.1
OW583908.1
OW583909.1
OW583910.1
OW583911.1
OW583912.1
OW583913.1
OW583914.1
OW583915.1
OW583916.1
OW583917.1
OW583918.1
OW583919.1
OW583920.1
OW583921.1
OW583922.1
OW583923.1
OW583924.1
OW583925.1
OW583926.1
OW583927.1
OW583928.1
OW583929.1
OW583930.1
OW583931.1
OW583932.1
OW583933.1
OW583934.1
OW583935.1
OW583936.1
OW583937.1
OW583938.1
OW583939.1
OW583940.1
OW583941.1
OW583942.1
OW583943.1
OW583944.1
OW583945.1
OW583946.1
OW583947.1
OW583948.1
OW583949.1
OW583950.1
OW583951.1
OW583952.1
OW583953.1
OW583954.1
OW583955.1
OW583956.1
OW583957.1
OW583958.1
OW583959.1
OW583960.1
OW583961.1
OW583962.1
OW583963.1
OW583964.1
OW583965.1
OW583966.1
OW583967.1
OW583968.1
OW583969.1
OW583970.1
OW583971.1
OW583972.1
OW583973.1
OW583974.1
OW583975.1
OW583976.1
OW583977.1
OW583978.1
OW583979.1
OW583980.1
OW583981.1
OW583982.1
OW583983.1
OW583984.1
OW583985.1
OW583986.1
OW583987.1
OW583988.1
OW583989.1
OW583990.1
OW583991.1
OW583992.1
OW583993.1
OW583994.1
OW583995.1
OW583996.1
OW583997.1
OW583998.1
OW583999.1
OW584000.1
OW584001.1
OW584002.1
OW584003.1
OW584004.1
OW584005.1
OW584006.1
OW584007.1
OW584008.1
OW584009.1
OW584010.1
OW584011.1
OW584012.1
OW584013.1
OW584014.1
OW584015.1
OW584016.1
OW584017.1
OW584018.1
OW584019.1
OW584020.1
OW584021.1
OW584022.1
OW584023.1
OW584024.1
OW584025.1
OW584026.1
OW584027.1
OW584028.1
OW584029.1
OW584030.1
OW584031.1
OW584032.1
OW584033.1
OW584034.1
OW584035.1
OW584036.1
OW584037.1
OW584038.1
OW584039.1
OW584040.1
OW584041.1
OW584042.1
OW584043.1
OW584044.1
OW584045.1
OW584046.1
OW584047.1
OW584048.1
OW584049.1
OW584050.1
OW584051.1
OW584052.1
OW584053.1
OW584054.1
OW584055.1
OW584056.1
OW584057.1
OW584058.1
OW584059.1
OW584060.1
OW584061.1
OW584062.1
OW584063.1
OW584064.1
OW584065.1
OW584066.1
OW584067.1
OW584068.1
OW584069.1
OW584070.1
OW584071.1
OW584072.1
OW584073.1
OW584074.1
OW584075.1
OW584076.1
OW584077.1
OW584078.1
OW584079.1
OW584080.1
OW584081.1
OW584082.1
OW584083.1
OW584084.1
OW584085.1
OW584086.1
OW584087.1
OW584088.1
OW584089.1
OW584090.1
OW584091.1
OW584092.1
OW584093.1
OW584094.1
OW584095.1
OW584096.1
OW584097.1
OW584098.1
OW584099.1
OW584100.1
OW584101.1
OW584102.1
OW584103.1
OW584104.1
OW584105.1
OW584106.1
OW584107.1
OW584108.1
OW584109.1
OW584110.1
OW584111.1
OW584112.1
OW584113.1
OW584114.1
OW584115.1
OW584116.1
OW584117.1
OW584118.1
OW584119.1
OW584120.1
OW584121.1
OW584122.1
OW584123.1
OW584124.1
OW584125.1
OW584126.1
OW584127.1
OW584128.1
OW584129.1
OW584130.1
OW584131.1
OW584132.1
OW584133.1
OW584134.1
OW584135.1
OW584136.1
OW584137.1
OW584138.1
OW584139.1
OW584140.1
OW584141.1
OW584142.1
OW584143.1
OW584144.1
OW584145.1
OW584146.1
OW584147.1
OW584148.1
OW584149.1
OW584150.1
OW584151.1
OW584152.1
OW584153.1
OW584154.1
OW584155.1
OW584156.1
OW584157.1
OW584158.1
OW584159.1
OW584160.1
OW584161.1
OW584162.1
OW584163.1
OW584164.1
OW584165.1
OW584166.1
OW584167.1
OW584168.1
OW584169.1
OW584170.1
OW584171.1
OW584172.1
OW584173.1
OW584174.1
OW584175.1
OW584176.1
OW584177.1
OW584178.1
OW584179.1
OW584180.1
OW584181.1
OW584182.1
OW584183.1
OW584184.1
OW584185.1
OW584186.1
OW584187.1
OW584188.1
OW584189.1
OW584190.1
OW584191.1
OW584192.1
OW584193.1
OW584194.1
OW584195.1
OW584196.1
OW584197.1
OW584198.1
OW584199.1
OW584200.1
OW584201.1
OW584202.1
OW584203.1
OW584204.1
OW584205.1
OW584206.1
OW584207.1
OW584208.1
OW584209.1
OW584210.1
OW584211.1
OW584212.1
OW584213.1
OW584214.1
OW584215.1
OW584216.1
OW584217.1
OW584218.1
OW584219.1
OW584220.1
OW584221.1
OW584222.1
OW584223.1
OW584224.1
OW584225.1
OW584226.1
OW584227.1
OW584228.1
OW584229.1
OW584230.1
OW584231.1
OW584232.1
OW584233.1
OW584234.1
OW584235.1
OW584236.1
OW584237.1
OW584245.1
OW584246.1
OW584247.1
OW584248.1
OW584249.1
OW584250.1
OW584251.1
OW584252.1
OW584253.1
OW584254.1
OW584255.1
OW584256.1
OW584257.1
OW584258.1
OW584259.1
OW584260.1
OW584261.1
OW584262.1
OW584263.1
OW584264.1
OW584265.1
OW584266.1
OW584267.1
OW584268.1
OW584269.1
OW584270.1
OW584271.1
OW584272.1
OW584273.1
OW584274.1
OW584275.1
OW584276.1
OW584277.1
OW584278.1
OW584279.1
OW584280.1
OW584281.1
OW584282.1
OW584283.1
OW584284.1
OW584285.1
OW584286.1
OW584287.1
OW584288.1
OW584289.1
OW584290.1
OW584291.1
OW584292.1
OW584293.1
OW584294.1
OW584295.1
OW584296.1
OW584297.1
OW584298.1
OW584299.1
OW584300.1
OW584301.1
OW584302.1
OW584303.1
OW584304.1
OW584305.1
OW584306.1
OW584307.1
OW584308.1
OW584309.1
OW584310.1
OW584311.1
OW584312.1
OW584313.1
OW584314.1
OW584315.1
OW584316.1
OW584317.1
OW584318.1
OW584319.1
OW584320.1
OW584321.1
OW584322.1
OW584323.1
OW584324.1
OW584325.1
OW584326.1
OW584327.1
OW584328.1
OW584329.1
OW584330.1
OW584331.1
OW584332.1
OW584333.1
OW584334.1
OW584335.1
OW584336.1
OW584337.1
OW584338.1
OW584339.1
OW584340.1
OW584341.1
OW584342.1
OW584343.1
OW584344.1
OW584345.1
OW584346.1
OW584347.1
OW584348.1
OW584349.1
OW584350.1
OW584351.1
OW584352.1
OW584353.1
OW584354.1
OW584355.1
OW584356.1
OW584357.1
OW584358.1
OW584359.1
OW584360.1
OW584361.1
OW584362.1
OW584363.1
OW584364.1
OW584365.1
OW584366.1
OW584367.1
OW584368.1
OW584369.1
OW584370.1
OW584371.1
OW584372.1
OW584373.1
OW584374.1
OW584375.1
OW584376.1
OW584377.1
OW584378.1
OW584379.1
OW584380.1
OW584381.1
OW584382.1
OW584383.1
OW584384.1
OW584385.1
OW584386.1
OW584387.1
OW584388.1
OW584389.1
OW584390.1
OW584391.1
OW584392.1
OW584393.1
OW584394.1
OW584395.1
OW584396.1
OW584397.1
OW584398.1
OW584399.1
OW584400.1
OW584401.1
OW584402.1
OW584403.1
OW584404.1
OW584405.1
OW584406.1
OW584407.1
OW584408.1
OW584409.1
OW584410.1
OW584411.1
OW584412.1
OW584413.1
OW584414.1
OW584415.1
OW584416.1
OW584417.1
OW584418.1
OW584419.1
OW584420.1
OW584421.1
OW584422.1
OW584423.1
OW584424.1
OW584425.1
OW584426.1
OW584427.1
OW584428.1
OW584429.1
OW584430.1
OW584431.1
OW584432.1
OW584433.1
OW584434.1
OW584435.1
OW584436.1
OW584437.1
OW584438.1
OW584439.1
OW584440.1
OW584441.1
OW584442.1
OW584443.1
OW584444.1
OW584445.1
OW584446.1
OW584447.1
OW584448.1
OW584449.1
OW584450.1
OW584451.1
OW584452.1
OW584453.1
OW584454.1
OW584455.1
OW584456.1
OW584457.1
OW584458.1
OW584459.1
OW584460.1
OW584461.1
OW584462.1
OW584463.1
OW584464.1
OW584465.1
OW584466.1
OW584467.1
OW584468.1
OW584469.1
OW584470.1
OW584471.1
OW584472.1
OW584473.1
OW584474.1
OW584475.1
OW584476.1
OW584477.1
OW584478.1
OW584479.1
OW584480.1
OW584481.1
OW584482.1
OW584483.1
OW584484.1
OW584485.1
OW584486.1
OW584487.1
OW584488.1
OW584489.1
OW584490.1
OW584491.1
OW584492.1
OW584493.1
OW584494.1
OW584495.1
OW584496.1
OW584497.1
OW584498.1
OW584499.1
OW584500.1
OW584501.1
OW584502.1
OW584503.1
OW584504.1
OW584505.1
OW584506.1
OW584507.1
OW584508.1
OW584509.1
OW584510.1
OW584511.1
OW584512.1
OW584513.1
OW584514.1
OW584515.1
OW584516.1
OW584517.1
OW584518.1
OW584519.1
OW584520.1
OW584521.1
OW584522.1
OW584523.1
OW584524.1
OW584525.1
OW584526.1
OW584527.1
OW584528.1
OW584529.1
OW584530.1
OW584531.1
OW584532.1
OW584533.1
OW584534.1
OW584535.1
OW584536.1
OW584537.1
OW584538.1
OW584539.1
OW584540.1
OW584541.1
OW584542.1
OW584543.1
OW584544.1
OW584545.1
OW584546.1
OW584547.1
OW584548.1
OW584549.1
OW584550.1
OW584551.1
OW584552.1
OW584553.1
OW584554.1
OW584555.1
OW584556.1
OW584557.1
OW584558.1
OW584559.1
OW584560.1
OW584561.1
OW584562.1
OW584563.1
OW584564.1
OW584565.1
OW584566.1
OW584567.1
OW584568.1
OW584569.1
OW584570.1
OW584571.1
OW584572.1
OW584573.1
OW584574.1
OW584575.1
OW584576.1
OW584577.1
OW584578.1
OW584579.1
OW584580.1
OW584581.1
OW584582.1
OW584583.1
OW584584.1
OW584585.1
OW584586.1
OW584587.1
OW584588.1
OW584589.1
OW584590.1
OW584591.1
OW584592.1
OW584593.1
OW584594.1
OW584595.1
OW584596.1
OW584597.1
OW584598.1
OW584599.1
OW584600.1
OW584601.1
OW584602.1
OW584603.1
OW584604.1
OW584605.1
OW584606.1
OW584607.1
OW584608.1
OW584609.1
OW584610.1
OW584611.1
OW584612.1
OW584613.1
OW584614.1
OW584615.1
OW584616.1
OW584617.1
OW584618.1
OW584619.1
OW584620.1
OW584621.1
OW584622.1
OW584623.1
OW584624.1
OW584625.1
OW584626.1
OW584627.1
OW584628.1
OW584629.1
OW584630.1
OW584631.1
OW584632.1
OW584633.1
OW584634.1
OW584635.1
OW584636.1
OW584637.1
OW584638.1
OW584639.1
OW584640.1
OW584641.1
OW584642.1
OW584643.1
OW584644.1
OW584645.1
OW584646.1
OW584647.1
OW584648.1
OW584649.1
OW584650.1
OW584651.1
OW584652.1
OW584653.1
OW584654.1
OW584655.1
OW584656.1
OW584657.1
OW584658.1
OW584659.1
OW584660.1
OW584661.1
OW584662.1
OW584663.1
OW584664.1
OW584665.1
OW584666.1
OW584667.1
OW584668.1
OW584669.1
OW584670.1
OW584671.1
OW584672.1
OW584673.1
OW584674.1
OW584675.1
OW584676.1
OW584677.1
OW584678.1
OW584679.1
OW584680.1
OW584681.1
OW584682.1
OW584683.1
OW584684.1
OW584685.1
OW584686.1
OW584687.1
OW584688.1
OW584689.1
OW584690.1
OW584691.1
OW584692.1
OW584693.1
OW584694.1
OW584695.1
OW584696.1
OW584697.1
OW584698.1
OW584699.1
OW584700.1
OW584701.1
OW584702.1
OW584703.1
OW584704.1
OW584705.1
OW584706.1
OW584707.1
OW584708.1
OW584709.1
OW584710.1
OW584711.1
OW584712.1
OW584713.1
OW584714.1
OW584715.1
OW584716.1
OW584717.1
OW584718.1
OW584719.1
OW584720.1
OW584721.1
OW584722.1
OW584723.1
OW584724.1
OW584725.1
OW584726.1
OW584727.1
OW584728.1
OW584729.1
OW584730.1
OW584731.1
OW584732.1
OW584733.1
OW584734.1
OW584735.1
OW584736.1
OW584737.1
OW584738.1
OW584739.1
OW584740.1
OW584741.1
OW584742.1
OW584743.1
OW584744.1
OW584745.1
OW584746.1
OW584747.1
OW584748.1
OW584749.1
OW584750.1
OW584751.1
OW584752.1
OW584753.1
OW584754.1
OW584755.1
OW584756.1
OW584757.1
OW584758.1
OW584759.1
OW584760.1
OW584761.1
OW584762.1
OW584763.1
OW584764.1
OW584765.1
OW584766.1
OW584767.1
OW584768.1
OW584769.1
OW584770.1
OW584771.1
OW584772.1
OW584773.1
OW584774.1
OW584775.1
OW584776.1
OW584777.1
OW584778.1
OW584779.1
OW584780.1
OW584781.1
OW584782.1
OW584783.1
OW584784.1
OW584785.1
OW584786.1
OW584787.1
OW584788.1
OW584789.1
OW584790.1
OW584791.1
OW584792.1
OW584793.1
OW584794.1
OW584795.1
OW584796.1
OW584797.1
OW584798.1
OW584799.1
OW584800.1
OW584801.1
OW584802.1
OW584803.1
OW584804.1
OW584805.1
OW584806.1
OW584807.1
OW584808.1
OW584809.1
OW584810.1
OW584811.1
OW584812.1
OW584813.1
OW584814.1
OW584815.1
OW584816.1
OW584817.1
OW584818.1
OW584819.1
OW584820.1
OW584821.1
OW584822.1
OW584823.2
OW584824.2
OW584825.1
OW584826.1
OW584827.1
OW584828.1
OW584829.1
OW584830.1
OW584831.1
OW584832.1
OW584833.1
OW584834.1
OW584835.1
OW584836.1
OW584837.1
OW584838.1
OW584839.1
OW584840.1
OW584841.2
OW584842.1
OW584843.1
OW584844.1
OW584845.1
OW584846.1
OW584847.1
OW584848.1
OW584849.1
OW584850.1
OW584851.1
OW584852.1
OW584853.1
OW584854.1
OW584855.1
OW584856.1
OW584857.1
OW584858.1
OW584859.1
OW584860.2
OW584861.2
OW584862.1
OW584863.1
OW584864.1
OW584865.1
OW584866.1
OW584867.1
OW584868.1
OW584869.2
OW584870.2
OW584871.1
OW584872.2
OW584873.1
OW584874.2
OW584875.1
OW584876.1
OW584877.2
OW584878.2
OW584879.1
OW584880.1
OW584881.1
OW584882.1
OW584883.2
OW584884.2
OW584885.1
OW584886.2
OW584887.1
OW584888.2
OW584889.1
OW584890.1
OW584891.1
OW584892.1
OW584893.1
OW584894.1
OW584895.1
OW584896.1
OW584897.1
OW584898.1
OW584899.1
OW584900.1
OW584901.1
OW584902.1
OW584903.1
OW584904.1
OW584905.1
OW584906.1
OW584907.1
OW584908.1
OW584909.1
OW584910.1
OW584911.1
OW584912.1
OW584913.1
OW584914.1
OW584915.1
OW584916.1
OW584917.1
OW584918.1
OW584919.1
OW584920.1
OW584921.1
OW584922.1
OW584923.1
OW584924.1
OW584925.1
OW584926.1
OW584927.1
OW584928.1
OW584929.1
OW584930.1
OW584931.1
OW584932.1
OW584933.1
OW584934.2
OW584935.1
OW584936.1
OW584937.1
OW584938.1
OW584939.1
OW584940.1
OW584941.1
OW584942.1
OW584943.1
OW584944.1
OW584945.1
OW584946.1
OW584947.1
OW584948.1
OW584949.1
OW584950.1
OW584951.1
OW584952.1
OW584953.1
OW584954.1
OW584955.1
OW584956.1
OW584957.1
OW584958.1
OW584959.1
OW584960.1
OW584961.1
OW584962.1
OW584963.1
OW584964.1
OW584965.1
OW584966.1
OW584967.1
OW584968.1
OW584969.1
OW584970.1
OW584971.1
OW584972.1
OW584973.1
OW584974.1
OW584975.1
OW584976.1
OW584977.1
OW584978.1
OW584979.1
OW584980.1
OW584981.1
OW584982.1
OW584983.1
OW584984.1
OW584985.1
OW584986.1
OW584987.1
OW584988.1
OW584989.1
OW584990.1
OW584991.1
OW584992.1
OW584993.1
OW584994.1
OW584995.1
OW584996.1
OW584997.1
OW584998.1
OW584999.1
OW585000.1
OW585001.1
OW585002.1
OW585003.1
OW585004.1
OW585005.1
OW585006.1
OW585007.1
OW585008.1
OW585009.1
OW585010.1
OW585011.1
OW585012.1
OW585013.1
OW585014.1
OW585015.1
OW585016.1
OW585017.1
OW585018.1
OW585019.1
OW585020.1
OW585021.1
OW585022.1
OW585023.1
OW585024.1
OW585025.1
OW585026.1
OW585027.1
OW585028.1
OW585029.1
OW585030.1
OW585031.1
OW585032.1
OW585033.1
OW585034.1
OW585035.1
OW585036.1
OW585037.1
OW585038.1
OW585039.1
OW585040.1
OW585041.1
OW585042.1
OW585043.1
OW585044.1
OW585045.1
OW585046.1
OW585047.1
OW585048.1
OW585049.1
OW585050.1
OW585051.1
OW585052.1
OW585053.1
OW585054.1
OW585055.1
OW585056.1
OW585057.1
OW585058.1
OW585059.1
OW585060.1
OW585061.1
OW585062.1
OW585063.1
OW585064.1
OW585065.1
OW585066.1
OW585067.1
OW585068.1
OW585069.1
OW585070.1
OW585071.1
OW585072.1
OW585073.1
OW585074.1
OW585075.1
OW585076.1
OW585077.1
OW585078.1
OW585079.1
OW585080.1
OW585081.1
OW585082.1
OW585083.1
OW585084.1
OW585085.1
OW585086.1
OW585087.1
OW585088.1
OW585089.1
OW585090.1
OW585091.1
OW585092.1
OW585093.1
OW585094.1
OW585095.1
OW585096.1
OW585097.1
OW585098.1
OW585099.1
OW585100.1
OW585101.1
OW585102.1
OW585103.1
OW585104.1
OW585105.1
OW585106.1
OW585107.1
OW585108.1
OW585109.1
OW585110.1
OW585111.1
OW585112.1
OW585113.1
OW585114.1
OW585115.1
OW585116.1
OW585117.1
OW585118.1
OW585119.1
OW585120.1
OW585121.1
OW585122.1
OW585123.1
OW585124.1
OW585125.1
OW585126.1
OW585127.1
OW585128.1
OW585129.1
OW585130.1
OW585131.1
OW585132.1
OW585133.1
OW585134.1
OW585135.1
OW585136.1
OW585137.1
OW585138.1
OW585139.1
OW585140.1
OW585141.1
OW585142.1
OW585143.1
OW585144.2
OW585145.1
OW585146.1
OW585147.2
OW585148.1
OW585149.1
OW585150.1
OW585151.1
OW585152.2
OW585153.1
OW585154.1
OW585155.1
OW585156.1
OW585157.1
OW585158.1
OW585159.1
OW585160.1
OW585161.1
OW585162.1
OW585163.1
OW585164.1
OW585165.1
OW585166.1
OW585167.1
OW585168.1
OW585169.1
OW585170.1
OW585171.1
OW585172.2
OW585173.1
OW585174.1
OW585175.1
OW585176.1
OW585177.1
OW585178.1
OW585179.1
OW585180.1
OW585181.1
OW585182.2
OW585183.1
OW585184.1
OW585185.1
OW585186.1
OW585187.1
OW585188.2
OW585189.1
OW585190.1
OW585191.1
OW585192.2
OW585193.1
OW585194.1
OW585195.1
OW585196.1
OW585197.2
OW585198.1
OW585199.1
OW585200.1
OW585201.1
OW585202.1
OW585203.1
OW585204.1
OW585205.1
OW585206.1
OW585207.1
OW585208.1
OW585209.1
OW585210.1
OW585211.1
OW585212.1
OW585213.1
OW585214.1
OW585215.1
OW585216.1
OW585217.1
OW585218.1
OW585219.1
OW585220.1
OW585221.1
OW585222.1
OW585223.1
OW585224.1
OW585225.1
OW585226.1
OW585227.1
OW585228.1
OW585229.1
OW585230.1
OW585231.1
OW585232.1
OW585233.1
OW585234.1
OW585235.1
OW585236.1
OW585237.1
OW585238.1
OW585239.1
OW585240.1
OW585241.1
OW585242.1
OW585243.1
OW585244.1
OW585245.1
OW585246.1
OW585247.1
OW585248.1
OW585249.1
OW585250.1
OW585251.1
OW585252.1
OW585253.1
OW585254.1
OW585255.1
OW585256.1
OW585257.1
OW585258.1
OW585259.1
OW585260.1
OW585261.1
OW585262.1
OW585263.1
OW585264.1
OW585265.1
OW585266.1
OW585267.1
OW585268.1
OW585269.1
OW585270.1
OW585271.1
OW585272.1
OW585273.1
OW585274.1
OW585275.1
OW585276.1
OW585277.1
OW585278.1
OW585279.1
OW585280.1
OW585281.1
OW585282.1
OW585283.1
OW585284.1
OW585285.1
OW585286.1
OW585287.1
OW585288.1
OW585289.1
OW585290.1
OW585291.1
OW585292.1
OW585293.1
OW585294.1
OW585295.1
OW585296.1
OW585297.1
OW585298.1
OW585299.1
OW585300.1
OW585301.1
OW585302.1
OW585303.1
OW585304.1
OW585305.1
OW585306.1
OW585307.1
OW585308.1
OW585309.1
OW585310.1
OW585311.1
OW585312.1
OW585313.1
OW585314.1
OW585315.1
OW585316.1
OW585317.1
OW585318.1
OW585319.1
OW585320.1
OW585321.1
OW585322.1
OW585323.1
OW585324.1
OW585325.1
OW585326.1
OW585327.1
OW585328.1
OW585329.1
OW585330.1
OW585331.1
OW585332.1
OW585333.1
OW585334.1
OW585335.1
OW585336.1
OW585337.1
OW585338.1
OW585339.1
OW585340.1
OW585341.1
OW585342.1
OW585343.1
OW585344.1
OW585345.1
OW585346.1
OW585347.1
OW585348.1
OW585349.1
OW585350.1
OW585351.1
OW585352.1
OW585353.1
OW585354.1
OW585355.1
OW585356.1
OW585357.1
OW585358.1
OW585359.1
OW585360.1
OW585361.1
OW585362.1
OW585363.1
OW585364.1
OW585365.1
OW585366.1
OW585367.1
OW585368.1
OW585369.1
OW585370.1
OW585371.1
OW585372.1
OW585373.1
OW585374.1
OW585375.1
OW585376.1
OW585377.1
OW585378.1
OW585379.1
OW585380.1
OW585381.1
OW585382.1
OW585383.1
OW585384.1
OW585385.1
OW585386.1
OW585387.1
OW585388.1
OW585389.1
OW585390.1
OW585391.1
OW585392.1
OW585393.1
OW585394.1
OW585395.1
OW585396.1
OW585397.1
OW585398.1
OW585399.1
OW585400.1
OW585401.1
OW585402.1
OW585403.1
OW585404.1
OW585405.1
OW585406.1
OW585407.1
OW585408.1
OW585409.1
OW585410.1
OW585411.1
OW585412.1
OW585413.1
OW585414.1
OW585415.1
OW585416.1
OW585417.1
OW585418.1
OW585419.1
OW585420.1
OW585421.1
OW585422.1
OW585423.1
OW585424.1
OW585425.1
OW585426.1
OW585427.1
OW585428.1
OW585429.1
OW585430.1
OW585431.1
OW585432.1
OW585433.1
OW585434.1
OW585435.1
OW585436.1
OW585437.1
OW585438.1
OW585439.1
OW585440.1
OW585441.1
OW585442.1
OW585443.1
OW585444.1
OW585445.1
OW585446.1
OW585447.1
OW585448.1
OW585449.1
OW585450.1
OW585451.1
OW585452.1
OW585453.1
OW585454.1
OW585455.1
OW585456.1
OW585457.1
OW585458.1
OW585459.1
OW585460.1
OW585461.1
OW585462.1
OW585463.1
OW585464.1
OW585465.1
OW585466.1
OW585467.1
OW585468.1
OW585469.1
OW585470.1
OW585471.1
OW585472.1
OW585473.1
OW585474.1
OW585475.1
OW585476.1
OW585477.1
OW585478.1
OW585479.1
OW585480.1
OW585481.1
OW585482.1
OW585483.1
OW585484.1
OW585485.1
OW585486.1
OW585487.1
OW585488.1
OW585489.1
OW585490.1
OW585491.1
OW585492.1
OW585493.1
OW585494.1
OW585495.1
OW585496.1
OW585497.1
OW585498.1
OW585499.1
OW585500.1
OW585501.1
OW585502.1
OW585503.1
OW585504.1
OW585505.1
OW585506.1
OW585507.1
OW585508.1
OW585509.1
OW585510.1
OW585511.1
OW585512.1
OW585513.1
OW585514.1
OW585515.1
OW585516.1
OW585517.1
OW585518.1
OW585519.1
OW585520.1
OW585521.1
OW585522.1
OW585523.1
OW585524.1
OW585525.1
OW585526.1
OW585527.1
OW585528.1
OW585529.1
OW585530.1
OW585531.1
OW585532.1
OW585533.1
OW585534.1
OW585535.1
OW585536.1
OW585537.1
OW585538.1
OW585539.1
OW585540.1
OW585541.1
OW585542.1
OW585543.1
OW585544.1
OW585545.1
OW585546.1
OW585547.1
OW585548.1
OW585549.1
OW585550.1
OW585551.1
OW585552.1
OW585553.1
OW585554.1
OW585555.1
OW585556.1
OW585557.1
OW585558.1
OW585559.1
OW585560.1
OW585561.1
OW585562.1
OW585563.1
OW585564.1
OW585565.1
OW585566.1
OW585567.1
OW585568.1
OW585569.1
OW585570.1
OW585571.1
OW585572.1
OW585573.1
OW585574.1
OW585575.1
OW585576.1
OW585577.1
OW585578.1
OW585579.1
OW585580.1
OW585581.1
OW585582.1
OW585583.1
OW585584.1
OW585585.1
OW585586.1
OW585587.1
OW585588.1
OW585589.1
OW585590.1
OW585591.1
OW585592.1
OW585593.1
OW585594.1
OW585595.1
OW585596.1
OW585597.1
OW585598.1
OW585599.1
OW585600.1
OW585601.1
OW585602.1
OW585603.1
OW585604.1
OW585605.1
OW585606.1
OW585607.1
OW585608.1
OW585609.1
OW585610.1
OW585611.1
OW585612.1
OW585613.1
OW585614.1
OW585615.1
OW585616.1
OW585617.1
OW585618.1
OW585619.1
OW585620.1
OW585621.1
OW585622.1
OW585623.1
OW585624.1
OW585625.1
OW585626.1
OW585627.1
OW585628.1
OW585629.1
OW585630.1
OW585631.1
OW585632.1
OW585633.1
OW585634.1
OW585635.1
OW585636.1
OW585637.1
OW585638.1
OW585639.1
OW585640.1
OW585641.1
OW585642.1
OW585643.1
OW585644.1
OW585645.1
OW585646.1
OW585647.1
OW585648.1
OW585649.1
OW585650.1
OW585651.1
OW585652.1
OW585653.1
OW585654.1
OW585655.1
OW585656.1
OW585657.1
OW585658.1
OW585659.1
OW585660.1
OW585661.1
OW585662.1
OW585663.1
OW585664.1
OW585665.1
OW585666.1
OW585667.1
OW585668.1
OW585669.1
OW585670.1
OW585671.1
OW585672.1
OW585673.1
OW585674.1
OW585675.1
OW585676.1
OW585677.1
OW585678.1
OW585679.1
OW585680.1
OW585681.1
OW585682.1
OW585683.1
OW585684.1
OW585685.1
OW585686.1
OW585687.1
OW585688.1
OW585689.1
OW585690.1
OW585691.1
OW585692.1
OW585693.1
OW585694.1
OW585695.1
OW585696.1
OW585697.1
OW585698.1
OW585699.1
OW585700.1
OW585701.1
OW585702.1
OW585703.1
OW585704.1
OW585705.1
OW585706.1
OW585707.1
OW585708.1
OW585709.1
OW585710.1
OW585711.1
OW585712.1
OW585713.1
OW585714.1
OW585715.1
OW585716.1
OW585717.1
OW585718.1
OW585719.1
OW585720.1
OW585721.1
OW585722.1
OW585723.1
OW585724.1
OW585725.1
OW585726.1
OW585727.1
OW585728.1
OW585729.1
OW585730.1
OW585731.1
OW585732.1
OW585733.1
OW585734.1
OW585735.1
OW585736.1
OW585737.1
OW585738.1
OW585739.1
OW585740.1
OW585741.1
OW585742.1
OW585743.1
OW585744.1
OW585745.1
OW585746.1
OW585747.1
OW585748.1
OW585749.1
OW585750.1
OW585751.1
OW585752.1
OW585753.1
OW585754.1
OW585755.1
OW585756.1
OW585757.1
OW585758.1
OW585759.1
OW585760.1
OW585761.1
OW585762.1
OW585763.1
OW585764.1
OW585765.1
OW585766.1
OW585767.1
OW585768.1
OW585769.1
OW585770.1
OW585771.1
OW585772.1
OW585773.1
OW585774.1
OW585775.1
OW585776.1
OW585777.1
OW585778.1
OW585779.1
OW585780.1
OW585781.1
OW585782.1
OW585783.1
OW585784.1
OW585785.1
OW585786.1
OW585787.1
OW585788.1
OW585789.1
OW585790.1
OW585791.1
OW585792.1
OW585793.1
OW585794.1
OW585795.1
OW585796.1
OW585797.1
OW585798.1
OW585799.1
OW585800.1
OW585801.1
OW585802.1
OW585803.1
OW585804.1
OW585805.1
OW585806.1
OW585807.1
OW585808.1
OW585809.1
OW585810.1
OW585811.1
OW585812.1
OW585813.1
OW585814.1
OW585815.1
OW585816.1
OW585817.1
OW585818.1
OW585819.1
OW585820.1
OW585821.1
OW585822.1
OW585823.1
OW585824.1
OW585825.1
OW585826.1
OW585827.1
OW585828.1
OW585829.1
OW585830.1
OW585831.1
OW585832.1
OW585833.1
OW585834.1
OW585835.1
OW585836.1
OW585837.1
OW585838.1
OW585839.1
OW585840.1
OW585841.1
OW585842.1
OW585843.1
OW585844.1
OW585845.1
OW585846.1
OW585847.1
OW585848.1
OW585849.1
OW585850.1
OW585851.1
OW585852.1
OW585853.1
OW585854.1
OW585855.1
OW585856.1
OW585857.1
OW585858.1
OW585859.1
OW585860.1
OW585861.1
OW585862.1
OW585863.1
OW585864.1
OW585865.1
OW585866.1
OW585867.1
OW585868.1
OW585869.1
OW585870.1
OW585871.1
OW585872.1
OW585873.1
OW585874.1
OW585875.1
OW585876.1
OW585877.1
OW585878.1
OW585879.1
OW585880.1
OW585881.1
OW585882.1
OW585883.1
OW585884.1
OW585885.1
OW585886.1
OW585887.1
OW585888.1
OW585889.1
OW585890.1
OW585891.1
OW585892.1
OW585893.1
OW585894.1
OW585895.1
OW585896.1
OW585897.1
OW585898.1
OW585899.1
OW585900.1
OW585901.1
OW585902.1
OW585903.1
OW585904.1
OW585905.1
OW585906.1
OW585907.1
OW585908.1
OW585909.1
OW585910.1
OW585911.1
OW585912.1
OW585913.1
OW585914.1
OW585915.1
OW585916.1
OW585917.1
OW585918.1
OW585919.1
OW585920.1
OW585921.1
OW585922.1
OW585923.1
OW585924.1
OW585925.1
OW585926.1
OW585927.1
OW585928.1
OW585929.1
OW585930.1
OW585931.1
OW585932.1
OW585933.1
OW585934.1
OW585935.1
OW585936.1
OW585937.1
OW585938.1
OW585939.1
OW585940.1
OW585941.1
OW585942.1
OW585943.1
OW585944.1
OW585945.1
OW585946.1
OW585947.1
OW585948.1
OW585949.1
OW585950.1
OW585951.1
OW585952.1
OW585953.1
OW585954.1
OW585955.1
OW585956.1
OW585957.1
OW585958.1
OW585959.1
OW585960.1
OW585961.1
OW585962.1
OW585963.1
OW585964.1
OW585965.1
OW585966.1
OW585967.1
OW585968.1
OW585969.1
OW585970.1
OW585971.1
OW585972.1
OW585973.1
OW585974.1
OW585975.1
OW585976.1
OW585977.1
OW585978.1
OW585979.1
OW585980.1
OW585981.1
OW585982.1
OW585983.1
OW585984.1
OW585985.1
OW585986.1
OW585987.1
OW585988.1
OW585989.1
OW585990.1
OW585991.1
OW585992.1
OW585993.1
OW585994.1
OW585995.1
OW585996.1
OW585997.1
OW585998.1
OW585999.1
OW586000.1
OW586001.1
OW586002.1
OW586003.1
OW586004.1
OW586005.1
OW586006.1
OW586007.1
OW586008.1
OW586009.1
OW586010.1
OW586011.1
OW586012.1
OW586013.1
OW586014.1
OW586015.1
OW586016.1
OW586017.1
OW586018.1
OW586019.1
OW586020.1
OW586021.1
OW586022.1
OW586023.1
OW586024.1
OW586025.1
OW586026.1
OW586027.1
OW586028.1
OW586029.1
OW586030.1
OW586031.1
OW586032.1
OW586033.1
OW586034.1
OW586035.1
OW586036.1
OW586037.1
OW586038.1
OW586039.1
OW586040.1
OW586041.1
OW586042.1
OW586043.1
OW586044.1
OW586045.1
OW586046.1
OW586047.1
OW586048.1
OW586049.1
OW586050.1
OW586051.1
OW586052.1
OW586053.1
OW586054.1
OW586055.1
OW586056.1
OW586057.1
OW586058.1
OW586059.1
OW586060.1
OW586061.1
OW586062.1
OW586063.1
OW586064.1
OW586065.1
OW586066.1
OW586067.1
OW586068.1
OW586069.1
OW586070.1
OW586071.1
OW586072.1
OW586073.1
OW586074.1
OW586075.1
OW586076.1
OW586077.1
OW586078.1
OW586079.1
OW586080.1
OW586081.1
OW586082.1
OW586083.1
OW586084.1
OW586085.1
OW586086.1
OW586087.1
OW586088.1
OW586089.1
OW586090.1
OW586091.1
OW586092.1
OW586093.1
OW586094.1
OW586095.1
OW586096.1
OW586097.1
OW586098.1
OW586099.1
OW586100.1
OW586101.1
OW586102.1
OW586103.1
OW586104.1
OW586105.1
OW586106.1
OW586107.1
OW586108.1
OW586109.1
OW586110.1
OW586111.1
OW586112.1
OW586113.1
OW586114.1
OW586115.1
OW586116.1
OW586117.1
OW586118.1
OW586119.1
OW586120.1
OW586121.1
OW586122.1
OW586123.1
OW586124.1
OW586125.1
OW586126.1
OW586127.1
OW586128.1
OW586129.1
OW586130.1
OW586131.1
OW586132.1
OW586133.1
OW586134.1
OW586135.1
OW586136.1
OW586137.1
OW586138.1
OW586139.1
OW586140.1
OW586141.1
OW586142.1
OW586143.1
OW586144.1
OW586145.1
OW586146.1
OW586147.1
OW586148.1
OW586149.1
OW586150.1
OW586151.1
OW586152.1
OW586153.1
OW586154.1
OW586155.1
OW586156.1
OW586157.1
OW586158.1
OW586159.1
OW586160.1
OW586161.1
OW586162.1
OW586163.1
OW586164.1
OW586165.1
OW586166.1
OW586167.1
OW586168.1
OW586169.1
OW586170.1
OW586171.1
OW586172.1
OW586173.1
OW586174.1
OW586175.1
OW586176.1
OW586177.1
OW586178.1
OW586179.1
OW586180.1
OW586181.1
OW586182.1
OW586183.1
OW586184.1
OW586185.1
OW586186.1
OW586187.1
OW586188.1
OW586189.1
OW586190.1
OW586191.1
OW586192.1
OW586193.1
OW586194.1
OW586195.1
OW586196.1
OW586197.1
OW586198.1
OW586199.1
OW586200.1
OW586201.1
OW586202.1
OW586203.1
OW586204.1
OW586205.1
OW586206.1
OW586207.1
OW586208.1
OW586209.1
OW586210.1
OW586211.1
OW586212.1
OW586213.1
OW586214.1
OW586215.1
OW586216.1
OW586217.1
OW586218.1
OW586219.1
OW586220.1
OW586221.1
OW586222.1
OW586223.1
OW586224.1
OW586225.1
OW586226.1
OW586227.1
OW586228.1
OW586229.1
OW586230.1
OW586231.1
OW586232.1
OW586233.1
OW586234.1
OW586235.1
OW586236.1
OW586237.1
OW586238.1
OW586239.1
OW586240.1
OW586241.1
OW586242.1
OW586243.1
OW586244.1
OW586245.1
OW586246.1
OW586247.1
OW586248.1
OW586249.1
OW586250.1
OW586251.1
OW586252.1
OW586253.1
OW586254.1
OW586255.1
OW586256.1
OW586257.1
OW586258.1
OW586259.1
OW586260.1
OW586261.1
OW586262.1
OW586263.1
OW586264.1
OW586265.1
OW586266.1
OW586267.1
OW586268.1
OW586269.1
OW586270.1
OW586271.1
OW586272.1
OW586273.1
OW586274.1
OW586275.1
OW586276.1
OW586277.1
OW586278.1
OW586279.1
OW586280.1
OW586281.1
OW586282.1
OW586283.1
OW586284.1
OW586285.1
OW586286.1
OW586287.1
OW586288.1
OW586289.1
OW586290.1
OW586291.1
OW586292.1
OW586293.1
OW586294.1
OW586295.1
OW586296.1
OW586297.1
OW586298.1
OW586299.1
OW586300.1
OW586301.1
OW586302.1
OW586303.1
OW586304.1
OW586305.1
OW586306.1
OW586307.1
OW586308.1
OW586309.1
OW586310.1
OW586311.1
OW586312.1
OW586313.1
OW586314.1
OW586315.1
OW586316.1
OW586317.1
OW586318.1
OW586319.1
OW586320.1
OW586321.1
OW586322.1
OW586323.1
OW586324.1
OW586325.1
OW586326.1
OW586327.1
OW586328.1
OW586329.1
OW586330.1
OW586331.1
OW586332.1
OW586333.1
OW586334.1
OW586335.1
OW586336.1
OW586337.1
OW586338.1
OW586339.1
OW586340.1
OW586341.1
OW586342.1
OW586343.1
OW586344.1
OW586345.1
OW586346.1
OW586347.1
OW586348.1
OW586349.1
OW586350.1
OW586351.1
OW586352.1
OW586353.1
OW586354.1
OW586355.1
OW586356.1
OW586357.1
OW586358.1
OW586359.1
OW586360.1
OW586361.1
OW586362.1
OW586363.1
OW586364.1
OW586365.1
OW586366.1
OW586367.1
OW586368.1
OW586369.1
OW586370.1
OW586371.1
OW586372.1
OW586373.1
OW586374.1
OW586375.1
OW586376.1
OW586377.1
OW586378.1
OW586379.1
OW586380.1
OW586381.1
OW586382.1
OW586383.1
OW586384.1
OW586385.1
OW586386.1
OW586387.1
OW586388.1
OW586389.1
OW586390.1
OW586391.1
OW586392.1
OW586393.1
OW586394.1
OW586395.1
OW586396.1
OW586397.1
OW586398.1
OW586399.1
OW586400.1
OW586401.1
OW586402.1
OW586403.1
OW586404.1
OW586405.1
OW586406.1
OW586407.1
OW586408.1
OW586409.1
OW586410.1
OW586411.1
OW586412.1
OW586413.1
OW586414.1
OW586415.1
OW586416.1
OW586417.1
OW586418.1
OW586419.1
OW586420.1
OW586421.1
OW586422.1
OW586423.1
OW586424.1
OW586425.1
OW586426.1
OW586427.1
OW586428.1
OW586429.1
OW586430.1
OW586431.1
OW586432.1
OW586433.1
OW586434.1
OW586435.1
OW586436.1
OW586437.1
OW586438.1
OW586439.1
OW586440.1
OW586441.1
OW586442.1
OW586443.1
OW586444.1
OW586445.1
OW586446.1
OW586447.1
OW586448.1
OW586449.1
OW586450.1
OW586451.1
OW586452.1
OW586453.1
OW586454.1
OW586455.1
OW586456.1
OW586457.1
OW586458.1
OW586459.1
OW586460.1
OW586461.1
OW586462.1
OW586463.1
OW586464.1
OW586465.1
OW586466.1
OW586467.1
OW586468.1
OW586469.1
OW586470.1
OW586471.1
OW586472.1
OW586473.1
OW586474.1
OW586475.1
OW586476.1
OW586477.1
OW586478.1
OW586479.1
OW586480.1
OW586481.1
OW586482.1
OW586483.1
OW586484.1
OW586485.1
OW586486.1
OW586487.1
OW586488.1
OW586489.1
OW586490.1
OW586491.1
OW586492.1
OW586493.1
OW586494.1
OW586495.1
OW586496.1
OW586497.1
OW586498.1
OW586499.1
OW586500.1
OW586501.1
OW586502.1
OW586503.1
OW586504.1
OW586505.1
OW586506.1
OW586507.1
OW586508.1
OW586509.1
OW586510.1
OW586511.1
OW586512.1
OW586513.1
OW586514.1
OW586515.1
OW586516.1
OW586517.1
OW586518.1
OW586519.1
OW586520.1
OW586521.1
OW586522.1
OW586523.1
OW586524.1
OW586525.1
OW586526.1
OW586527.1
OW586528.1
OW586529.1
OW586530.1
OW586531.1
OW586532.1
OW586533.1
OW586534.1
OW586535.1
OW586536.1
OW586537.1
OW586538.1
OW586539.1
OW586540.1
OW586541.1
OW586542.1
OW586543.1
OW586544.1
OW586545.1
OW586546.1
OW586547.1
OW586548.1
OW586549.1
OW586550.1
OW586551.1
OW586552.1
OW586553.1
OW586554.1
OW586555.1
OW586556.1
OW586557.1
OW586558.1
OW586559.1
OW586560.1
OW586561.1
OW586562.1
OW586563.1
OW586564.1
OW586565.1
OW586566.1
OW586567.1
OW586568.1
OW586569.1
OW586570.1
OW586571.1
OW586572.1
OW586573.1
OW586574.1
OW586575.1
OW586576.1
OW586577.1
OW586578.1
OW586579.1
OW586580.1
OW586581.1
OW586582.1
OW586583.1
OW586584.1
OW586585.1
OW586586.1
OW586587.1
OW586588.1
OW586589.1
OW586590.1
OW586591.1
OW586592.1
OW586593.1
OW586594.1
OW586595.1
OW586596.1
OW586597.1
OW586598.1
OW586599.1
OW586600.1
OW586601.1
OW586602.1
OW586603.1
OW586604.1
OW586605.1
OW586606.1
OW586607.1
OW586608.1
OW586609.1
OW586610.1
OW586611.1
OW586612.1
OW586613.1
OW586614.2
OW586615.1
OW586616.1
OW586617.1
OW586618.2
OW586619.1
OW586620.1
OW586621.2
OW586622.1
OW586623.2
OW586624.1
OW586625.2
OW586626.1
OW586627.1
OW586628.1
OW586629.1
OW586630.1
OW586631.1
OW586632.1
OW586633.1
OW586634.1
OW586635.2
OW586636.1
OW586637.1
OW586638.1
OW586639.1
OW586640.1
OW586641.1
OW586642.1
OW586643.1
OW586644.1
OW586645.1
OW586646.1
OW586647.1
OW586648.1
OW586649.1
OW586650.1
OW586651.1
OW586652.1
OW586653.1
OW586654.1
OW586655.1
OW586656.1
OW586657.1
OW586658.1
OW586659.1
OW586660.1
OW586661.1
OW586662.1
OW586663.1
OW586664.1
OW586665.2
OW586666.1
OW586667.1
OW586668.1
OW586669.1
OW586670.1
OW586671.1
OW586672.1
OW586673.1
OW586674.1
OW586675.1
OW586676.2
OW586677.1
OW586678.1
OW586679.1
OW586680.1
OW586681.1
OW586682.1
OW586683.1
OW586684.1
OW586685.1
OW586686.1
OW586687.1
OW586688.1
OW586689.1
OW586690.1
OW586691.1
OW586692.1
OW586693.1
OW586694.1
OW586695.1
OW586696.1
OW586697.1
OW586698.1
OW586699.1
OW586700.1
OW586701.1
OW586702.1
OW586703.1
OW586704.1
OW586705.1
OW586706.1
OW586707.1
OW586708.1
OW586709.1
OW586710.1
OW586711.1
OW586712.1
OW586713.1
OW586714.1
OW586715.1
OW586716.1
OW586717.1
OW586718.1
OW586719.1
OW586720.1
OW586721.1
OW586722.1
OW586723.1
OW586724.1
OW586725.1
OW586726.1
OW586727.1
OW586728.1
OW586729.1
OW586730.1
OW586731.1
OW586732.1
OW586733.1
OW586734.1
OW586735.1
OW586736.1
OW586737.1
OW586738.1
OW586739.1
OW586740.1
OW586741.1
OW586742.1
OW586743.1
OW586744.1
OW586745.1
OW586746.1
OW586747.1
OW586748.1
OW586749.1
OW586750.1
OW586751.1
OW586752.1
OW586753.1
OW586754.1
OW586755.1
OW586756.1
OW586757.1
OW586758.1
OW586759.1
OW586760.1
OW586761.1
OW586762.1
OW586763.1
OW586764.1
OW586765.1
OW586766.1
OW586767.1
OW586768.1
OW586769.1
OW586770.1
OW586771.1
OW586772.1
OW586773.1
OW586774.1
OW586775.1
OW586776.1
OW586777.1
OW586778.1
OW586779.1
OW586780.1
OW586781.1
OW586782.1
OW586783.1
OW586784.1
OW586785.1
OW586786.1
OW586787.1
OW586788.1
OW586789.1
OW586790.1
OW586791.1
OW586792.1
OW586793.1
OW586794.1
OW586795.1
OW586796.1
OW586797.1
OW586798.1
OW586799.1
OW586800.1
OW586801.1
OW586802.1
OW586803.1
OW586804.1
OW586805.1
OW586806.1
OW586807.1
OW586808.1
OW586809.1
OW586810.1
OW586811.1
OW586812.1
OW586813.1
OW586814.1
OW586815.1
OW586816.1
OW586817.1
OW586818.1
OW586819.1
OW586820.1
OW586821.1
OW586822.1
OW586823.1
OW586824.1
OW586825.1
OW586826.1
OW586827.1
OW586828.1
OW586829.1
OW586830.1
OW586831.1
OW586832.1
OW586833.1
OW586834.1
OW586835.1
OW586836.1
OW586837.1
OW586838.1
OW586839.1
OW586840.1
OW586841.1
OW586842.1
OW586843.1
OW586844.1
OW586845.1
OW586846.1
OW586847.1
OW586848.1
OW586849.1
OW586850.1
OW586851.1
OW586852.1
OW586853.1
OW586854.1
OW586855.1
OW586856.1
OW586857.1
OW586858.1
OW586859.1
OW586860.1
OW586861.1
OW586862.1
OW586863.1
OW586864.1
OW586865.1
OW586866.1
OW586867.1
OW586868.1
OW586869.1
OW586870.1
OW586871.1
OW586872.1
OW586873.1
OW586874.1
OW586875.1
OW586876.1
OW586877.1
OW586878.1
OW586879.1
OW586880.1
OW586881.1
OW586882.1
OW586883.1
OW586884.1
OW586885.1
OW586886.1
OW586887.1
OW586888.1
OW586889.1
OW586890.1
OW586891.1
OW586892.1
OW586893.1
OW586894.1
OW586895.1
OW586896.1
OW586897.1
OW586898.1
OW586899.1
OW586900.1
OW586901.1
OW586902.1
OW586903.1
OW586904.1
OW586905.1
OW586906.1
OW586907.1
OW586908.1
OW586909.1
OW586910.1
OW586911.1
OW586912.1
OW586913.1
OW586914.1
OW586915.1
OW586916.1
OW586917.1
OW586918.1
OW586919.1
OW586920.1
OW586921.1
OW586922.1
OW586923.1
OW586924.1
OW586925.1
OW586926.1
OW586927.1
OW586928.1
OW586929.1
OW586930.1
OW586931.1
OW586932.1
OW586933.1
OW586934.1
OW586935.1
OW586936.1
OW586937.1
OW586938.1
OW586939.1
OW586940.1
OW586941.1
OW586942.1
OW586943.1
OW586944.1
OW586945.1
OW586946.1
OW586947.1
OW586948.1
OW586949.1
OW586950.1
OW586951.1
OW586952.1
OW586953.1
OW586954.1
OW586955.1
OW586956.1
OW586957.1
OW586958.1
OW586959.1
OW586960.1
OW586961.1
OW586962.1
OW586963.1
OW586964.1
OW586965.1
OW586966.1
OW586967.1
OW586968.1
OW586969.1
OW586970.1
OW586971.1
OW586972.1
OW586973.1
OW586974.1
OW586975.1
OW586976.1
OW586977.1
OW586978.1
OW586979.1
OW586980.1
OW586981.1
OW586982.1
OW586983.1
OW586984.1
OW586985.1
OW586986.1
OW586987.1
OW586988.1
OW586989.1
OW586990.1
OW586991.1
OW586992.1
OW586993.1
OW586994.1
OW586995.1
OW586996.1
OW586997.1
OW586998.1
OW586999.1
OW587000.1
OW587001.1
OW587002.1
OW587003.1
OW587004.1
OW587005.1
OW587006.1
OW587007.1
OW587008.1
OW587009.1
OW587010.1
OW587011.1
OW587012.1
OW587013.1
OW587014.1
OW587015.1
OW587016.1
OW587017.1
OW587018.1
OW587019.1
OW587020.1
OW587021.1
OW587022.1
OW587023.1
OW587024.1
OW587025.1
OW587026.1
OW587027.1
OW587028.1
OW587029.1
OW587030.1
OW587031.1
OW587032.1
OW587033.1
OW587034.1
OW587035.1
OW587036.1
OW587037.1
OW587038.1
OW587039.1
OW587040.1
OW587041.1
OW587042.1
OW587043.1
OW587044.1
OW587045.1
OW587046.1
OW587047.1
OW587048.1
OW587049.1
OW587050.1
OW587051.1
OW587052.1
OW587053.1
OW587054.1
OW587055.1
OW587056.1
OW587057.1
OW587058.1
OW587059.1
OW587060.1
OW587061.1
OW587062.1
OW587063.1
OW587064.1
OW587065.1
OW587066.1
OW587067.1
OW587068.1
OW587069.1
OW587070.1
OW587071.1
OW587072.1
OW587073.1
OW587074.1
OW587075.1
OW587076.1
OW587077.1
OW587078.1
OW587079.1
OW587080.1
OW587081.1
OW587082.1
OW587083.1
OW587084.1
OW587085.1
OW587086.1
OW587087.1
OW587088.1
OW587089.1
OW587090.1
OW587091.1
OW587092.1
OW587093.1
OW587094.1
OW587095.1
OW587096.1
OW587097.1
OW587098.1
OW587099.1
OW587100.1
OW587101.1
OW587102.1
OW587103.1
OW587104.1
OW587105.1
OW587106.1
OW587107.1
OW587108.1
OW587109.1
OW587110.1
OW587111.1
OW587112.1
OW587113.1
OW587114.1
OW587115.1
OW587116.1
OW587117.1
OW587118.1
OW587119.1
OW587120.1
OW587121.1
OW587122.1
OW587123.1
OW587124.1
OW587125.1
OW587126.1
OW587127.1
OW587128.1
OW587129.1
OW587130.1
OW587131.1
OW587132.1
OW587133.1
OW587134.1
OW587135.1
OW587136.1
OW587137.1
OW587138.1
OW587139.1
OW587140.1
OW587141.1
OW587142.1
OW587143.1
OW587144.1
OW587145.1
OW587146.1
OW587147.1
OW587148.1
OW587149.1
OW587150.1
OW587151.1
OW587152.1
OW587153.1
OW587154.1
OW587155.1
OW587156.1
OW587157.1
OW587158.1
OW587159.1
OW587160.1
OW587161.1
OW587162.1
OW587163.1
OW587164.1
OW587165.1
OW587166.1
OW587167.1
OW587168.1
OW587169.1
OW587170.1
OW587171.1
OW587172.1
OW587173.1
OW587174.1
OW587175.1
OW587176.1
OW587177.1
OW587178.1
OW587179.1
OW587180.1
OW587181.1
OW587182.1
OW587183.1
OW587184.1
OW587185.1
OW587186.1
OW587187.1
OW587188.1
OW587189.1
OW587190.1
OW587191.1
OW587192.1
OW587193.1
OW587194.1
OW587195.1
OW587196.1
OW587197.1
OW587198.1
OW587199.1
OW587200.1
OW587201.1
OW587202.1
OW587203.1
OW587204.1
OW587205.1
OW587206.1
OW587207.1
OW587208.1
OW587209.1
OW587210.1
OW587211.1
OW587212.1
OW587213.1
OW587214.1
OW587215.1
OW587216.1
OW587217.1
OW587218.1
OW587219.1
OW587220.1
OW587221.1
OW587222.1
OW587223.1
OW587224.1
OW587225.1
OW587226.1
OW587227.1
OW587228.1
OW587229.1
OW587230.1
OW587231.1
OW587232.1
OW587233.1
OW587234.1
OW587235.1
OW587236.1
OW587237.1
OW587238.1
OW587239.1
OW587240.1
OW587241.1
OW587242.1
OW587243.1
OW587244.1
OW587245.1
OW587246.1
OW587247.1
OW587248.1
OW587249.1
OW587250.1
OW587251.1
OW587252.1
OW587253.1
OW587254.1
OW587255.1
OW587256.1
OW587257.1
OW587258.1
OW587259.1
OW587260.1
OW587261.1
OW587262.1
OW587263.1
OW587264.1
OW587265.1
OW587266.1
OW587267.1
OW587268.1
OW587269.1
OW587270.1
OW587271.1
OW587272.1
OW587273.1
OW587274.1
OW587275.1
OW587276.1
OW587277.1
OW587278.1
OW587279.1
OW587280.1
OW587281.1
OW587282.1
OW587283.1
OW587284.1
OW587285.1
OW587286.1
OW587287.1
OW587288.1
OW587289.1
OW587290.1
OW587291.1
OW587292.1
OW587293.1
OW587294.1
OW587295.1
OW587296.1
OW587297.1
OW587298.1
OW587299.1
OW587300.1
OW587301.1
OW587302.1
OW587303.1
OW587304.1
OW587305.1
OW587306.1
OW587307.1
OW587308.1
OW587309.1
OW587310.1
OW587311.1
OW587312.1
OW587313.1
OW587314.1
OW587315.1
OW587316.1
OW587317.1
OW587318.1
OW587319.1
OW587320.1
OW587321.1
OW587322.1
OW587323.1
OW587324.1
OW587325.1
OW587326.1
OW587327.1
OW587328.1
OW587329.1
OW587330.1
OW587331.1
OW587332.1
OW587333.1
OW587334.1
OW587335.1
OW587336.1
OW587337.1
OW587338.1
OW587339.1
OW587340.1
OW587341.1
OW587342.1
OW587343.1
OW587344.1
OW587345.1
OW587346.1
OW587347.1
OW587348.1
OW587349.1
OW587350.1
OW587351.1
OW587352.1
OW587353.1
OW587354.1
OW587355.1
OW587356.1
OW587357.1
OW587358.1
OW587359.1
OW587360.1
OW587361.1
OW587362.1
OW587363.1
OW587364.1
OW587365.1
OW587366.1
OW587367.1
OW587368.1
OW587369.1
OW587370.1
OW587371.1
OW587372.1
OW587373.1
OW587374.1
OW587375.1
OW587376.1
OW587377.1
OW587378.1
OW587379.1
OW587380.1
OW587381.1
OW587382.1
OW587383.1
OW587384.1
OW587385.1
OW587386.1
OW587387.1
OW587388.1
OW587389.1
OW587390.1
OW587391.1
OW587392.1
OW587393.1
OW587394.1
OW587395.1
OW587396.1
OW587397.1
OW587398.1
OW587399.1
OW587400.1
OW587401.1
OW587402.1
OW587403.1
OW587404.1
OW587405.1
OW587406.1
OW587407.1
OW587408.1
OW587409.1
OW587410.1
OW587411.1
OW587412.1
OW587413.1
OW587414.1
OW587415.1
OW587416.1
OW587417.1
OW587418.1
OW587419.1
OW587420.1
OW587421.1
OW587422.1
OW587423.1
OW587424.1
OW587425.1
OW587426.1
OW587427.1
OW587428.1
OW587429.1
OW587430.1
OW587431.1
OW587432.1
OW587433.1
OW587434.1
OW587435.1
OW587436.1
OW587437.1
OW587438.1
OW587439.1
OW587440.1
OW587441.1
OW587442.1
OW587443.1
OW587444.1
OW587445.1
OW587446.1
OW587447.1
OW587448.1
OW587449.1
OW587450.1
OW587451.1
OW587452.1
OW587453.1
OW587454.1
OW587455.1
OW587456.1
OW587457.1
OW587458.1
OW587459.1
OW587460.1
OW587461.1
OW587462.1
OW587463.1
OW587464.1
OW587465.1
OW587466.1
OW587467.1
OW587468.1
OW587469.1
OW587470.1
OW587471.1
OW587472.1
OW587473.1
OW587474.1
OW587475.1
OW587476.1
OW587477.1
OW587478.1
OW587479.1
OW587480.1
OW587481.1
OW587482.1
OW587483.1
OW587484.1
OW587485.1
OW587486.1
OW587487.1
OW587488.1
OW587489.1
OW587490.1
OW587491.1
OW587492.1
OW587493.1
OW587494.1
OW587495.1
OW587496.1
OW587497.1
OW587498.1
OW587499.1
OW587500.1
OW587501.1
OW587502.1
OW587503.1
OW587504.1
OW587505.1
OW587506.1
OW587507.1
OW587508.1
OW587509.1
OW587510.1
OW587511.1
OW587512.1
OW587513.1
OW587514.1
OW587515.1
OW587516.1
OW587517.1
OW587518.1
OW587519.1
OW587520.1
OW587521.1
OW587522.1
OW587523.1
OW587524.1
OW587525.1
OW587526.1
OW587527.1
OW587528.1
OW587529.1
OW587530.1
OW587531.1
OW587532.1
OW587533.1
OW587534.1
OW587535.1
OW587536.1
OW587537.1
OW587538.1
OW587539.1
OW587540.1
OW587541.1
OW587542.1
OW587543.1
OW587544.1
OW587545.1
OW587546.1
OW587547.1
OW587548.1
OW587549.1
OW587550.1
OW587551.1
OW587552.1
OW587553.1
OW587554.1
OW587555.1
OW587556.1
OW587557.1
OW587558.1
OW587559.1
OW587560.1
OW587561.1
OW587562.1
OW587563.1
OW587564.1
OW587565.1
OW587566.1
OW587567.1
OW587568.1
OW587569.1
OW587570.1
OW587571.1
OW587572.1
OW587573.1
OW587574.1
OW587575.1
OW587576.1
OW587577.1
OW587578.1
OW587579.1
OW587580.1
OW587581.1
OW587582.1
OW587583.1
OW587584.1
OW587585.1
OW587586.1
OW587587.1
OW587588.1
OW587589.1
OW587590.1
OW587591.1
OW587592.1
OW587593.1
OW587594.1
OW587595.1
OW587596.1
OW587597.1
OW587598.1
OW587599.1
OW587600.1
OW587601.1
OW587602.1
OW587603.1
OW587604.1
OW587605.1
OW587606.1
OW587607.1
OW587608.1
OW587609.1
OW587610.1
OW587611.1
OW587612.1
OW587613.1
OW587614.1
OW587615.1
OW587616.1
OW587617.1
OW587618.1
OW587619.1
OW587620.1
OW587621.1
OW587622.1
OW587623.1
OW587624.1
OW587625.1
OW587626.1
OW587627.1
OW587628.1
OW587629.1
OW587630.1
OW587631.1
OW587632.1
OW587633.1
OW587634.1
OW587635.1
OW587636.1
OW587637.1
OW587638.1
OW587639.1
OW587640.1
OW587641.1
OW587642.1
OW587643.1
OW587644.1
OW587645.1
OW587646.1
OW587647.1
OW587648.1
OW587649.1
OW587650.1
OW587651.1
OW587652.1
OW587653.1
OW587654.1
OW587655.1
OW587656.1
OW587657.1
OW587658.1
OW587659.1
OW587660.1
OW587661.1
OW587662.1
OW587663.1
OW587664.1
OW587665.1
OW587666.1
OW587667.1
OW587668.1
OW587669.1
OW587670.1
OW587671.1
OW587672.1
OW587673.1
OW587674.1
OW587675.1
OW587676.1
OW587677.1
OW587678.1
OW587679.1
OW587680.1
OW587681.1
OW587682.1
OW587683.1
OW587684.1
OW587685.1
OW587686.1
OW587687.1
OW587688.1
OW587689.1
OW587690.1
OW587691.1
OW587692.1
OW587693.1
OW587694.1
OW587695.1
OW587696.1
OW587697.1
OW587698.1
OW587699.1
OW587700.1
OW587701.1
OW587702.1
OW587703.1
OW587704.1
OW587705.1
OW587706.1
OW587707.1
OW587708.1
OW587709.1
OW587710.1
OW587711.1
OW587712.1
OW587713.1
OW587714.1
OW587715.1
OW587716.1
OW587717.1
OW587718.1
OW587719.1
OW587720.1
OW587721.1
OW587722.1
OW587723.1
OW587724.1
OW587725.1
OW587726.1
OW587727.1
OW587728.1
OW587729.1
OW587730.1
OW587731.1
OW587732.1
OW587733.1
OW587734.1
OW587735.1
OW587736.1
OW587737.1
OW587738.1
OW587739.1
OW587740.1
OW587741.1
OW587742.1
OW587743.1
OW587744.1
OW587745.1
OW587746.1
OW587747.1
OW587748.1
OW587749.1
OW587750.1
OW587751.1
OW587752.1
OW587753.1
OW587754.1
OW587755.1
OW587756.1
OW587757.1
OW587758.1
OW587759.1
OW587760.1
OW587761.1
OW587762.1
OW587763.1
OW587764.1
OW587765.1
OW587766.1
OW587767.1
OW587768.1
OW587769.1
OW587770.1
OW587771.1
OW587772.1
OW587773.1
OW587774.1
OW587775.1
OW587776.1
OW587777.1
OW587778.1
OW587779.1
OW587780.1
OW587781.1
OW587782.1
OW587783.1
OW587784.1
OW587785.1
OW587786.1
OW587787.1
OW587788.1
OW587789.1
OW587790.1
OW587791.1
OW587792.1
OW587793.1
OW587794.1
OW587795.1
OW587796.1
OW587797.1
OW587798.1
OW587799.1
OW587800.1
OW587801.1
OW587802.1
OW587803.1
OW587804.1
OW587805.1
OW587806.1
OW587807.1
OW587808.1
OW587809.1
OW587810.1
OW587811.1
OW587812.1
OW587813.1
OW587814.1
OW587815.1
OW587816.1
OW587817.1
OW587818.1
OW587819.1
OW587820.1
OW587821.1
OW587822.1
OW587823.1
OW587824.1
OW587825.1
OW587826.1
OW587827.1
OW587828.1
OW587829.1
OW587830.1
OW587831.1
OW587832.1
OW587833.1
OW587834.1
OW587835.1
OW587836.1
OW587837.1
OW587838.1
OW587839.1
OW587840.1
OW587841.1
OW587842.1
OW587843.1
OW587844.1
OW587845.1
OW587846.1
OW587847.1
OW587848.1
OW587849.1
OW587850.1
OW587851.1
OW587852.1
OW587853.1
OW587854.1
OW587855.1
OW587856.1
OW587857.1
OW587858.1
OW587859.1
OW587860.1
OW587861.1
OW587862.1
OW587863.1
OW587864.1
OW587865.1
OW587866.1
OW587867.1
OW587868.1
OW587869.1
OW587870.1
OW587871.1
OW587872.1
OW587873.1
OW587874.1
OW587875.1
OW587876.1
OW587877.1
OW587878.1
OW587879.1
OW587880.1
OW587881.1
OW587882.1
OW587883.1
OW587884.1
OW587885.1
OW587886.1
OW587887.1
OW587888.1
OW587889.1
OW587890.1
OW587891.1
OW587892.1
OW587893.1
OW587894.1
OW587895.1
OW587896.1
OW587897.1
OW587898.1
OW587899.1
OW587900.1
OW587901.1
OW587902.1
OW587903.1
OW587904.1
OW587905.1
OW587906.1
OW587907.1
OW587908.1
OW587909.1
OW587910.1
OW587911.1
OW587912.1
OW587913.1
OW587914.1
OW587915.1
OW587916.1
OW587917.1
OW587918.1
OW587919.1
OW587920.1
OW587921.1
OW587922.1
OW587923.1
OW587924.1
OW587925.1
OW587926.1
OW587927.1
OW587928.1
OW587929.1
OW587930.1
OW587931.1
OW587932.1
OW587933.1
OW587934.1
OW587935.1
OW587936.1
OW587937.1
OW587938.1
OW587939.1
OW587940.1
OW587941.1
OW587942.1
OW587943.1
OW587944.1
OW587945.1
OW587946.1
OW587947.1
OW587948.1
OW587949.1
OW587950.1
OW587951.1
OW587952.1
OW587953.1
OW587954.1
OW587955.1
OW587956.1
OW587957.1
OW587958.1
OW587959.1
OW587960.1
OW587961.1
OW587962.1
OW587963.1
OW587964.1
OW587965.1
OW587966.1
OW587967.1
OW587968.1
OW587969.1
OW587970.1
OW587971.1
OW587972.1
OW587973.1
OW587974.1
OW587975.1
OW587976.1
OW587977.1
OW587978.1
OW587979.1
OW587980.1
OW587981.1
OW587982.1
OW587983.1
OW587984.1
OW587985.1
OW587986.1
OW587987.1
OW587988.1
OW587989.1
OW587990.1
OW587991.1
OW587992.1
OW587993.1
OW587994.1
OW587995.1
OW587996.1
OW587997.1
OW587998.1
OW587999.1
OW588000.1
OW588001.1
OW588002.1
OW588003.1
OW588004.1
OW588005.1
OW588006.1
OW588007.1
OW588008.1
OW588009.1
OW588010.1
OW588011.1
OW588012.1
OW588013.1
OW588014.1
OW588015.1
OW588016.1
OW588017.1
OW588018.1
OW588019.1
OW588020.1
OW588021.1
OW588022.1
OW588023.1
OW588024.1
OW588025.1
OW588026.1
OW588027.1
OW588028.1
OW588029.1
OW588030.1
OW588031.1
OW588032.1
OW588033.1
OW588034.1
OW588035.1
OW588036.1
OW588037.1
OW588038.1
OW588039.1
OW588040.1
OW588041.1
OW588042.1
OW588043.1
OW588044.1
OW588045.1
OW588046.1
OW588047.1
OW588048.1
OW588049.1
OW588050.1
OW588051.1
OW588052.1
OW588053.1
OW588054.1
OW588055.1
OW588056.1
OW588057.1
OW588058.1
OW588059.1
OW588060.1
OW588061.1
OW588062.1
OW588063.1
OW588064.1
OW588065.1
OW588066.1
OW588067.1
OW588068.1
OW588069.1
OW588070.1
OW588071.1
OW588072.1
OW588073.1
OW588074.1
OW588075.1
OW588076.1
OW588077.1
OW588078.1
OW588079.1
OW588080.1
OW588081.1
OW588082.1
OW588083.1
OW588084.1
OW588085.1
OW588086.1
OW588087.1
OW588088.1
OW588089.1
OW588090.1
OW588091.1
OW588092.1
OW588093.1
OW588094.1
OW588095.1
OW588096.1
OW588097.1
OW588098.1
OW588099.1
OW588100.1
OW588101.1
OW588102.1
OW588103.1
OW588104.1
OW588105.1
OW588106.1
OW588107.1
OW588108.1
OW588109.1
OW588110.1
OW588111.1
OW588112.1
OW588113.1
OW588114.1
OW588115.1
OW588116.1
OW588117.1
OW588118.1
OW588119.1
OW588120.1
OW588121.1
OW588122.1
OW588123.1
OW588124.1
OW588125.1
OW588126.1
OW588127.1
OW588128.1
OW588129.1
OW588130.1
OW588131.1
OW588132.1
OW588133.1
OW588134.1
OW588135.1
OW588136.1
OW588137.1
OW588138.1
OW588139.1
OW588140.1
OW588141.1
OW588142.1
OW588143.1
OW588144.1
OW588145.1
OW588146.1
OW588147.1
OW588148.1
OW588149.1
OW588150.1
OW588151.1
OW588152.1
OW588153.1
OW588154.1
OW588155.1
OW588156.1
OW588157.1
OW588158.1
OW588159.1
OW588160.1
OW588161.1
OW588162.1
OW588163.1
OW588164.1
OW588165.1
OW588166.1
OW588167.1
OW588168.1
OW588169.1
OW588170.1
OW588171.1
OW588172.1
OW588173.1
OW588174.1
OW588175.1
OW588176.1
OW588177.1
OW588178.1
OW588179.1
OW588180.1
OW588181.1
OW588182.1
OW588183.1
OW588184.1
OW588185.1
OW588186.1
OW588187.1
OW588188.1
OW588189.1
OW588190.1
OW588191.1
OW588192.1
OW588193.1
OW588194.1
OW588195.1
OW588196.1
OW588197.1
OW588198.1
OW588199.1
OW588200.1
OW588201.1
OW588202.1
OW588203.1
OW588204.1
OW588205.1
OW588206.1
OW588207.1
OW588208.1
OW588209.1
OW588210.1
OW588211.1
OW588212.1
OW588213.1
OW588214.1
OW588215.1
OW588216.1
OW588217.1
OW588218.1
OW588219.1
OW588220.1
OW588221.1
OW588222.1
OW588223.1
OW588224.1
OW588225.1
OW588226.1
OW588227.1
OW588228.1
OW588229.1
OW588230.1
OW588231.1
OW588232.1
OW588233.1
OW588234.1
OW588235.1
OW588236.1
OW588237.1
OW588238.1
OW588239.1
OW588240.1
OW588241.1
OW588242.1
OW588243.1
OW588244.1
OW588245.1
OW588246.1
OW588247.1
OW588248.2
OW588249.1
OW588250.1
OW588251.1
OW588252.1
OW588253.1
OW588254.1
OW588255.1
OW588256.1
OW588257.1
OW588258.1
OW588259.1
OW588260.1
OW588261.1
OW588262.1
OW588263.1
OW588264.1
OW588265.1
OW588266.1
OW588267.1
OW588268.1
OW588269.1
OW588270.1
OW588271.1
OW588272.2
OW588273.2
OW588274.1
OW588275.1
OW588276.1
OW588277.1
OW588278.1
OW588279.2
OW588280.1
OW588281.1
OW588282.1
OW588283.1
OW588284.1
OW588285.1
OW588286.1
OW588287.1
OW588288.1
OW588289.1
OW588290.2
OW588291.2
OW588292.1
OW588293.2
OW588294.1
OW588295.1
OW588296.1
OW588297.1
OW588298.1
OW588299.1
OW588300.1
OW588301.1
OW588302.1
OW588303.1
OW588304.1
OW588305.1
OW588306.2
OW588307.2
OW588308.1
OW588309.1
OW588310.2
OW588311.1
OW588312.1
OW588313.1
OW588314.2
OW588315.1
OW588316.1
OW588317.1
OW588318.1
OW588319.1
OW588320.1
OW588321.1
OW588322.1
OW588323.1
OW588324.1
OW588325.1
OW588326.2
OW588327.2
OW588328.1
OW588329.1
OW588330.1
OW588331.1
OW588332.1
OW588333.2
OW588334.2
OW588335.2
OW588336.1
OW588337.1
OW588338.1
OW588339.1
OW588340.2
OW588341.1
OW588342.1
OW588343.1
OW588344.2
OW588345.1
OW588346.1
OW588347.1
OW588348.2
OW588349.1
OW588350.1
OW588351.1
OW588352.1
OW588353.1
OW588354.1
OW588355.1
OW588356.1
OW588357.1
OW588358.1
OW588359.1
OW588360.1
OW588361.1
OW588362.1
OW588363.1
OW588364.1
OW588365.1
OW588366.1
OW588367.1
OW588368.1
OW588369.1
OW588370.1
OW588371.1
OW588372.1
OW588373.1
OW588374.1
OW588375.1
OW588376.1
OW588377.1
OW588378.1
OW588379.1
OW588380.1
OW588381.1
OW588382.1
OW588383.1
OW588384.1
OW588385.1
OW588386.1
OW588387.1
OW588388.1
OW588389.1
OW588390.1
OW588391.1
OW588392.1
OW588393.1
OW588394.1
OW588395.1
OW588396.1
OW588397.1
OW588398.1
OW588399.1
OW588400.1
OW588401.1
OW588402.1
OW588403.1
OW588404.1
OW588405.1
OW588406.1
OW588407.1
OW588408.1
OW588409.1
OW588410.1
OW588411.1
OW588412.1
OW588413.1
OW588414.1
OW588415.1
OW588416.1
OW588417.1
OW588418.1
OW588419.1
OW588420.1
OW588421.1
OW588422.1
OW588423.1
OW588424.1
OW588425.1
OW588426.1
OW588427.1
OW588428.1
OW588429.1
OW588430.1
OW588431.1
OW588432.1
OW588433.1
OW588434.1
OW588435.1
OW588436.1
OW588437.1
OW588438.1
OW588439.1
OW588440.1
OW588441.1
OW588442.1
OW588443.1
OW588444.1
OW588445.1
OW588446.1
OW588447.1
OW588448.1
OW588449.1
OW588450.2
OW588451.1
OW588452.1
OW588453.1
OW588454.1
OW588455.1
OW588456.1
OW588457.1
OW588458.1
OW588459.1
OW588460.1
OW588461.1
OW588462.1
OW588463.1
OW588464.1
OW588465.1
OW588466.1
OW588467.1
OW588468.1
OW588469.1
OW588470.1
OW588471.1
OW588472.1
OW588473.1
OW588474.1
OW588475.1
OW588476.1
OW588477.1
OW588478.1
OW588479.1
OW588480.1
OW588481.1
OW588482.1
OW588483.1
OW588484.1
OW588485.1
OW588486.1
OW588487.1
OW588488.1
OW588489.1
OW588490.1
OW588491.1
OW588492.1
OW588493.1
OW588494.1
OW588495.1
OW588496.1
OW588497.1
OW588498.1
OW588499.1
OW588500.1
OW588501.1
OW588502.1
OW588503.1
OW588504.1
OW588505.1
OW588506.1
OW588507.1
OW588508.1
OW588509.1
OW588510.1
OW588511.1
OW588512.1
OW588513.1
OW588514.1
OW588515.1
OW588516.1
OW588517.1
OW588518.1
OW588519.1
OW588520.1
OW588521.1
OW588522.1
OW588523.1
OW588524.1
OW588525.1
OW588526.1
OW588527.1
OW588528.1
OW588529.1
OW588530.1
OW588531.1
OW588532.1
OW588533.1
OW588534.1
OW588535.1
OW588536.1
OW588537.1
OW588538.1
OW588539.1
OW588540.1
OW588541.1
OW588542.1
OW588543.1
OW588544.1
OW588545.1
OW588546.1
OW588547.1
OW588548.1
OW588549.1
OW588550.1
OW588551.1
OW588552.1
OW588553.1
OW588554.1
OW588555.1
OW588556.1
OW588557.1
OW588558.1
OW588559.1
OW588560.1
OW588561.1
OW588562.1
OW588563.1
OW588564.1
OW588565.1
OW588566.1
OW588567.1
OW588568.1
OW588569.1
OW588570.1
OW588571.1
OW588572.1
OW588573.1
OW588574.1
OW588575.1
OW588576.1
OW588577.1
OW588578.1
OW588579.1
OW588580.1
OW588581.1
OW588582.1
OW588583.1
OW588584.1
OW588585.1
OW588586.1
OW588587.1
OW588588.1
OW588589.1
OW588590.1
OW588591.1
OW588592.1
OW588593.1
OW588594.1
OW588595.1
OW588596.1
OW588597.1
OW588598.1
OW588599.1
OW588600.1
OW588601.1
OW588602.1
OW588603.1
OW588604.1
OW588605.1
OW588606.1
OW588607.1
OW588608.1
OW588609.1
OW588610.1
OW588611.1
OW588612.1
OW588613.1
OW588614.1
OW588615.1
OW588616.1
OW588617.1
OW588618.1
OW588619.1
OW588620.1
OW588621.1
OW588622.1
OW588623.1
OW588624.1
OW588625.1
OW588626.1
OW588627.1
OW588628.1
OW588629.1
OW588630.1
OW588631.1
OW588632.1
OW588633.1
OW588634.1
OW588635.1
OW588636.1
OW588637.1
OW588638.1
OW588639.1
OW588640.1
OW588641.1
OW588642.1
OW588643.1
OW588644.1
OW588645.1
OW588646.1
OW588647.1
OW588648.1
OW588649.1
OW588650.1
OW588651.1
OW588652.1
OW588653.1
OW588654.1
OW588655.1
OW588656.1
OW588657.1
OW588658.1
OW588659.1
OW588660.1
OW588661.1
OW588662.1
OW588663.1
OW588664.1
OW588665.1
OW588666.1
OW588667.1
OW588668.1
OW588669.1
OW588670.1
OW588671.1
OW588672.1
OW588673.1
OW588674.1
OW588675.1
OW588676.1
OW588677.1
OW588678.1
OW588679.1
OW588680.1
OW588681.1
OW588682.1
OW588683.1
OW588684.1
OW588685.1
OW588686.1
OW588687.1
OW588688.1
OW588689.1
OW588690.1
OW588691.1
OW588692.1
OW588693.1
OW588694.1
OW588695.1
OW588696.1
OW588697.1
OW588698.1
OW588699.1
OW588700.1
OW588701.1
OW588702.1
OW588703.1
OW588704.1
OW588705.1
OW588706.1
OW588707.1
OW588708.1
OW588709.1
OW588710.1
OW588711.1
OW588712.1
OW588713.1
OW588714.1
OW588715.1
OW588716.1
OW588717.1
OW588718.1
OW588719.1
OW588720.1
OW588721.1
OW588722.1
OW588723.1
OW588724.1
OW588725.1
OW588726.1
OW588727.1
OW588728.1
OW588729.1
OW588730.1
OW588731.1
OW588732.1
OW588733.1
OW588734.1
OW588735.1
OW588736.1
OW588737.1
OW588738.1
OW588739.1
OW588740.1
OW588741.1
OW588742.1
OW588743.1
OW588744.1
OW588745.1
OW588746.1
OW588747.1
OW588748.1
OW588749.1
OW588750.1
OW588751.1
OW588752.1
OW588753.1
OW588754.1
OW588755.1
OW588756.1
OW588757.1
OW588758.1
OW588759.1
OW588760.1
OW588761.1
OW588762.1
OW588763.1
OW588764.1
OW588765.1
OW588766.1
OW588767.1
OW588768.1
OW588769.1
OW588770.1
OW588771.1
OW588772.1
OW588773.1
OW588774.1
OW588775.1
OW588776.1
OW588777.1
OW588778.1
OW588779.1
OW588780.1
OW588781.1
OW588782.1
OW588783.1
OW588784.1
OW588785.1
OW588786.1
OW588787.1
OW588788.1
OW588789.1
OW588790.1
OW588791.1
OW588792.1
OW588793.1
OW588794.1
OW588795.1
OW588796.1
OW588797.1
OW588798.1
OW588799.1
OW588800.1
OW588801.1
OW588802.1
OW588803.1
OW588804.1
OW588805.1
OW588806.1
OW588807.1
OW588808.1
OW588809.1
OW588810.1
OW588811.1
OW588812.1
OW588813.1
OW588814.1
OW588815.1
OW588816.1
OW588817.1
OW588818.1
OW588819.1
OW588820.1
OW588821.1
OW588822.1
OW588823.1
OW588824.1
OW588825.1
OW588826.1
OW588827.1
OW588828.1
OW588829.1
OW588830.1
OW588831.1
OW588832.1
OW588833.1
OW588834.1
OW588835.1
OW588836.1
OW588837.1
OW588838.1
OW588839.1
OW588840.1
OW588841.1
OW588842.1
OW588843.1
OW588844.1
OW588845.1
OW588846.1
OW588847.1
OW588848.1
OW588849.1
OW588850.1
OW588851.1
OW588852.1
OW588853.1
OW588854.1
OW588855.1
OW588856.1
OW588857.1
OW588858.1
OW588859.1
OW588860.1
OW588861.1
OW588862.1
OW588863.1
OW588864.1
OW588865.1
OW588866.1
OW588867.1
OW588868.1
OW588869.1
OW588870.1
OW588871.1
OW588872.1
OW588873.1
OW588874.1
OW588875.1
OW588876.1
OW588877.1
OW588878.1
OW588879.1
OW588880.1
OW588881.1
OW588882.1
OW588883.1
OW588884.1
OW588885.1
OW588886.1
OW588887.1
OW588888.1
OW588889.1
OW588890.1
OW588891.1
OW588892.1
OW588893.1
OW588894.1
OW588895.1
OW588896.1
OW588897.1
OW588898.1
OW588899.1
OW588900.1
OW588901.1
OW588902.1
OW588903.1
OW588904.1
OW588905.1
OW588906.1
OW588907.1
OW588908.1
OW588909.1
OW588910.1
OW588911.1
OW588912.1
OW588913.1
OW588914.1
OW588915.1
OW588916.1
OW588917.1
OW588918.1
OW588919.1
OW588920.1
OW588921.1
OW588922.1
OW588923.1
OW588924.1
OW588925.1
OW588926.1
OW588927.1
OW588928.1
OW588929.1
OW588930.1
OW588931.1
OW588932.1
OW588933.1
OW588934.1
OW588935.1
OW588936.1
OW588937.1
OW588938.1
OW588939.1
OW588940.1
OW588941.1
OW588942.1
OW588943.1
OW588944.1
OW588945.1
OW588946.1
OW588947.1
OW588948.1
OW588949.1
OW588950.1
OW588951.1
OW588952.1
OW588953.1
OW588954.1
OW588955.1
OW588956.1
OW588957.1
OW588958.1
OW588959.1
OW588960.1
OW588961.1
OW588962.1
OW588963.1
OW588964.1
OW588965.1
OW588966.1
OW588967.1
OW588968.1
OW588969.1
OW588970.1
OW588971.1
OW588972.1
OW588973.1
OW588974.1
OW588975.1
OW588976.1
OW588977.1
OW588978.1
OW588979.1
OW588980.1
OW588981.1
OW588982.1
OW588983.1
OW588984.1
OW588985.1
OW588986.1
OW588987.1
OW588988.1
OW588989.1
OW588990.1
OW588991.1
OW588992.1
OW588993.1
OW588994.1
OW588995.1
OW588996.1
OW588997.1
OW588998.1
OW588999.1
OW589000.1
OW589001.1
OW589002.1
OW589003.1
OW589004.1
OW589005.1
OW589006.1
OW589007.1
OW589008.1
OW589009.1
OW589010.1
OW589011.1
OW589012.1
OW589013.1
OW589014.1
OW589015.1
OW589016.1
OW589017.1
OW589018.1
OW589019.1
OW589020.1
OW589021.1
OW589022.1
OW589023.1
OW589024.1
OW589025.1
OW589026.1
OW589027.1
OW589028.1
OW589029.1
OW589030.1
OW589031.1
OW589032.1
OW589033.1
OW589034.1
OW589035.1
OW589036.1
OW589037.1
OW589038.1
OW589039.1
OW589040.1
OW589041.1
OW589042.1
OW589043.1
OW589044.1
OW589045.1
OW589046.1
OW589047.1
OW589048.1
OW589049.1
OW589050.1
OW589051.1
OW589052.1
OW589053.1
OW589054.1
OW589055.1
OW589056.1
OW589057.1
OW589058.1
OW589059.1
OW589060.1
OW589061.1
OW589062.1
OW589063.1
OW589064.1
OW589065.1
OW589066.1
OW589067.1
OW589068.1
OW589069.1
OW589070.1
OW589071.1
OW589072.1
OW589073.1
OW589074.1
OW589075.1
OW589076.1
OW589077.1
OW589078.1
OW589079.1
OW589080.1
OW589081.1
OW589082.1
OW589083.1
OW589084.1
OW589085.1
OW589086.1
OW589087.1
OW589088.1
OW589089.1
OW589090.1
OW589091.1
OW589092.1
OW589093.1
OW589094.1
OW589095.1
OW589096.1
OW589097.1
OW589098.1
OW589099.1
OW589100.1
OW589101.1
OW589102.1
OW589103.1
OW589104.1
OW589105.1
OW589106.1
OW589107.1
OW589108.1
OW589109.1
OW589110.1
OW589111.1
OW589112.1
OW589113.1
OW589114.1
OW589115.1
OW589116.1
OW589117.1
OW589118.1
OW589119.1
OW589120.1
OW589121.1
OW589122.1
OW589123.1
OW589124.1
OW589125.1
OW589126.1
OW589127.1
OW589128.1
OW589129.1
OW589130.1
OW589131.1
OW589132.1
OW589133.1
OW589134.1
OW589135.1
OW589136.1
OW589137.1
OW589138.1
OW589139.1
OW589140.1
OW589141.1
OW589142.1
OW589143.1
OW589144.1
OW589145.1
OW589146.1
OW589147.1
OW589148.1
OW589149.1
OW589150.1
OW589151.1
OW589152.1
OW589153.1
OW589154.1
OW589155.1
OW589156.1
OW589157.1
OW589158.1
OW589159.1
OW589160.1
OW589161.1
OW589162.1
OW589163.1
OW589164.1
OW589165.1
OW589166.1
OW589167.1
OW589168.1
OW589169.1
OW589170.1
OW589171.1
OW589172.1
OW589173.1
OW589174.1
OW589175.1
OW589176.1
OW589177.1
OW589178.1
OW589179.1
OW589180.1
OW589181.1
OW589182.1
OW589183.1
OW589184.1
OW589185.1
OW589186.1
OW589187.1
OW589188.1
OW589189.1
OW589190.1
OW589191.1
OW589192.1
OW589193.1
OW589194.1
OW589195.1
OW589196.1
OW589197.1
OW589198.1
OW589199.1
OW589200.1
OW589201.1
OW589202.1
OW589203.1
OW589204.1
OW589205.1
OW589206.1
OW589207.1
OW589208.1
OW589209.1
OW589210.1
OW589211.1
OW589212.1
OW589213.1
OW589214.1
OW589215.1
OW589216.1
OW589217.1
OW589218.1
OW589219.1
OW589220.1
OW589221.1
OW589222.1
OW589223.1
OW589224.1
OW589225.1
OW589226.1
OW589227.1
OW589228.1
OW589229.1
OW589230.1
OW589231.1
OW589232.1
OW589233.1
OW589234.1
OW589235.1
OW589236.1
OW589237.1
OW589238.1
OW589239.1
OW589240.1
OW589241.2
OW589242.1
OW589243.1
OW589244.1
OW589245.1
OW589246.1
OW589247.1
OW589248.1
OW589249.1
OW589250.1
OW589251.1
OW589252.1
OW589253.1
OW589254.1
OW589255.1
OW589256.1
OW589257.1
OW589258.1
OW589259.1
OW589260.1
OW589261.1
OW589262.1
OW589263.1
OW589264.1
OW589265.2
OW589266.1
OW589267.1
OW589268.1
OW589269.1
OW589270.1
OW589271.1
OW589272.1
OW589273.2
OW589274.1
OW589275.1
OW589276.1
OW589277.2
OW589278.1
OW589279.1
OW589280.1
OW589281.2
OW589282.1
OW589283.1
OW589284.2
OW589285.1
OW589286.2
OW589287.1
OW589288.2
OW589289.1
OW589290.2
OW589291.2
OW589292.2
OW589293.1
OW589294.1
OW589295.1
OW589296.1
OW589297.1
OW589298.1
OW589299.1
OW589300.1
OW589301.1
OW589302.1
OW589303.1
OW589304.1
OW589305.1
OW589306.1
OW589307.1
OW589308.1
OW589309.1
OW589310.1
OW589311.1
OW589312.1
OW589313.1
OW589314.1
OW589315.1
OW589316.1
OW589317.1
OW589318.1
OW589319.1
OW589320.1
OW589321.1
OW589322.1
OW589323.1
OW589324.1
OW589325.1
OW589326.1
OW589327.1
OW589328.1
OW589329.1
OW589330.1
OW589331.1
OW589332.2
OW589333.2
OW589334.2
OW589335.2
OW589336.1
OW589337.1
OW589338.1
OW589339.1
OW589340.1
OW589341.1
OW589342.1
OW589343.1
OW589344.1
OW589345.1
OW589346.1
OW589347.1
OW589348.1
OW589349.1
OW589350.1
OW589351.1
OW589352.1
OW589353.1
OW589354.1
OW589355.1
OW589356.1
OW589357.1
OW589358.1
OW589359.1
OW589360.1
OW589361.1
OW589362.1
OW589363.1
OW589364.1
OW589365.1
OW589366.1
OW589367.1
OW589368.1
OW589369.1
OW589370.1
OW589371.1
OW589372.1
OW589373.1
OW589374.1
OW589375.1
OW589376.1
OW589377.1
OW589378.1
OW589379.1
OW589380.1
OW589381.1
OW589382.1
OW589383.1
OW589384.1
OW589385.1
OW589386.1
OW589387.1
OW589388.1
OW589389.1
OW589390.1
OW589391.1
OW589392.1
OW589393.1
OW589394.1
OW589395.1
OW589396.1
OW589397.1
OW589398.1
OW589399.1
OW589400.1
OW589401.1
OW589402.1
OW589403.1
OW589404.1
OW589405.1
OW589406.1
OW589407.1
OW589408.1
OW589409.1
OW589410.1
OW589411.1
OW589412.1
OW589413.1
OW589414.1
OW589415.1
OW589416.1
OW589417.1
OW589418.1
OW589419.1
OW589420.1
OW589421.1
OW589422.1
OW589423.1
OW589424.1
OW589425.1
OW589426.1
OW589427.1
OW589428.1
OW589429.1
OW589430.1
OW589431.1
OW589432.1
OW589433.1
OW589434.1
OW589435.1
OW589436.1
OW589437.1
OW589438.1
OW589439.1
OW589440.1
OW589441.1
OW589442.1
OW589443.1
OW589444.1
OW589445.1
OW589446.1
OW589447.1
OW589448.1
OW589449.1
OW589450.1
OW589451.1
OW589452.1
OW589453.1
OW589454.1
OW589455.1
OW589456.1
OW589457.1
OW589458.1
OW589459.1
OW589460.1
OW589461.1
OW589462.1
OW589463.1
OW589464.1
OW589465.1
OW589466.1
OW589467.1
OW589468.1
OW589469.1
OW589470.1
OW589471.1
OW589472.1
OW589473.1
OW589474.1
OW589475.1
OW589476.1
OW589477.1
OW589478.1
OW589479.1
OW589480.1
OW589481.1
OW589482.1
OW589483.1
OW589484.1
OW589485.1
OW589486.1
OW589487.1
OW589488.1
OW589489.1
OW589490.1
OW589491.1
OW589492.1
OW589493.1
OW589494.1
OW589495.1
OW589496.1
OW589497.1
OW589498.1
OW589499.1
OW589500.1
OW589501.1
OW589502.1
OW589503.1
OW589504.1
OW589505.1
OW589506.1
OW589507.1
OW589508.1
OW589509.1
OW589510.1
OW589511.1
OW589512.1
OW589513.1
OW589514.1
OW589515.1
OW589516.1
OW589517.1
OW589518.1
OW589519.1
OW589520.1
OW589521.1
OW589522.1
OW589523.1
OW589524.1
OW589525.1
OW589526.1
OW589527.1
OW589528.1
OW589529.1
OW589530.1
OW589531.1
OW589532.1
OW589533.1
OW589534.1
OW589535.1
OW589536.1
OW589537.1
OW589538.1
OW589539.1
OW589540.1
OW589541.1
OW589542.1
OW589543.1
OW589544.1
OW589545.1
OW589546.1
OW589547.1
OW589548.1
OW589549.1
OW589550.1
OW589551.1
OW589552.1
OW589553.1
OW589554.1
OW589555.1
OW589556.1
OW589557.1
OW589558.1
OW589559.1
OW589560.1
OW589561.1
OW589562.1
OW589563.1
OW589564.1
OW589565.1
OW589566.1
OW589567.1
OW589568.1
OW589569.1
OW589570.1
OW589571.1
OW589572.1
OW589573.1
OW589574.1
OW589575.1
OW589576.1
OW589577.1
OW589578.1
OW589579.1
OW589580.1
OW589581.2
OW589582.1
OW589583.2
OW589584.2
OW589585.1
OW589586.1
OW589587.1
OW589588.1
OW589589.1
OW589590.2
OW589591.1
OW589592.1
OW589593.1
OW589594.1
OW589595.1
OW589596.2
OW589597.1
OW589598.2
OW589599.1
OW589600.1
OW589601.2
OW589602.1
OW589603.1
OW589604.1
OW589605.1
OW589606.1
OW589607.1
OW589608.1
OW589609.1
OW589610.2
OW589611.1
OW589612.1
OW589613.1
OW589614.1
OW589615.1
OW589616.1
OW589617.1
OW589618.1
OW589619.1
OW589620.1
OW589621.1
OW589622.1
OW589623.2
OW589624.1
OW589625.1
OW589626.1
OW589627.2
OW589628.1
OW589629.1
OW589630.1
OW589631.1
OW589632.1
OW589633.2
OW589634.1
OW589635.1
OW589636.1
OW589637.1
OW589638.1
OW589639.1
OW589640.1
OW589641.1
OW589642.1
OW589643.1
OW589644.1
OW589645.1
OW589646.1
OW589647.1
OW589648.1
OW589649.1
OW589650.1
OW589651.1
OW589652.1
OW589653.1
OW589654.1
OW589655.1
OW589656.1
OW589657.1
OW589658.1
OW589659.1
OW589660.1
OW589661.1
OW589662.1
OW589663.1
OW589664.1
OW589665.1
OW589666.1
OW589667.1
OW589668.1
OW589669.1
OW589670.1
OW589671.1
OW589672.1
OW589673.1
OW589674.1
OW589675.1
OW589676.1
OW589677.1
OW589678.1
OW589679.1
OW589680.1
OW589681.1
OW589682.1
OW589683.1
OW589684.1
OW589685.1
OW589686.1
OW589687.1
OW589688.1
OW589689.1
OW589690.1
OW589691.1
OW589692.1
OW589693.1
OW589694.1
OW589695.1
OW589696.1
OW589697.1
OW589698.1
OW589699.1
OW589700.1
OW589701.1
OW589702.1
OW589703.1
OW589704.1
OW589705.1
OW589706.1
OW589707.1
OW589708.1
OW589709.1
OW589710.1
OW589711.1
OW589712.1
OW589713.1
OW589714.1
OW589715.1
OW589716.1
OW589717.1
OW589718.1
OW589719.1
OW589720.1
OW589721.1
OW589722.1
OW589723.1
OW589724.1
OW589725.1
OW589726.1
OW589727.1
OW589728.1
OW589729.1
OW589730.1
OW589731.1
OW589732.1
OW589733.1
OW589734.1
OW589735.1
OW589736.1
OW589737.1
OW589738.1
OW589739.1
OW589740.1
OW589741.1
OW589742.1
OW589743.1
OW589744.1
OW589745.1
OW589746.1
OW589747.1
OW589748.1
OW589749.1
OW589750.1
OW589751.1
OW589752.1
OW589753.1
OW589754.1
OW589755.1
OW589756.1
OW589757.1
OW589758.1
OW589759.1
OW589760.1
OW589761.1
OW589762.1
OW589763.1
OW589764.1
OW589765.1
OW589766.1
OW589767.1
OW589768.1
OW589769.1
OW589770.1
OW589771.1
OW589772.1
OW589773.1
OW589774.1
OW589775.1
OW589776.1
OW589777.1
OW589778.1
OW589779.1
OW589780.1
OW589781.1
OW589782.1
OW589783.1
OW589784.1
OW589785.1
OW589786.1
OW589787.1
OW589788.1
OW589789.1
OW589790.1
OW589791.1
OW589792.1
OW589793.1
OW589794.1
OW589795.1
OW589796.1
OW589797.1
OW589798.1
OW589799.1
OW589800.1
OW589801.1
OW589802.1
OW589803.1
OW589804.1
OW589805.1
OW589806.1
OW589807.1
OW589808.1
OW589809.1
OW589810.1
OW589811.1
OW589812.1
OW589813.1
OW589814.1
OW589815.1
OW589816.1
OW589817.1
OW589818.1
OW589819.1
OW589820.1
OW589821.1
OW589822.1
OW589823.1
OW589824.1
OW589825.1
OW589826.1
OW589827.1
OW589828.1
OW589829.1
OW589830.1
OW589831.1
OW589832.1
OW589833.1
OW589834.1
OW589835.1
OW589836.1
OW589837.1
OW589838.1
OW589839.1
OW589840.1
OW589841.1
OW589842.1
OW589843.1
OW589844.1
OW589845.1
OW589846.1
OW589847.1
OW589848.1
OW589849.1
OW589850.1
OW589851.1
OW589852.1
OW589853.1
OW589854.1
OW589855.1
OW589856.1
OW589857.1
OW589858.1
OW589859.1
OW589860.1
OW589861.1
OW589862.1
OW589863.1
OW589864.1
OW589865.1
OW589866.1
OW589867.1
OW589868.1
OW589869.1
OW589870.1
OW589871.1
OW589872.1
OW589873.1
OW589874.1
OW589875.1
OW589876.1
OW589877.1
OW589878.1
OW589879.1
OW589880.1
OW589881.1
OW589882.1
OW589883.1
OW589884.1
OW589885.1
OW589886.1
OW589887.1
OW589888.1
OW589889.1
OW589890.1
OW589891.1
OW589892.1
OW589893.1
OW589894.1
OW589895.1
OW589896.1
OW589897.1
OW589898.1
OW589899.1
OW589900.1
OW589901.1
OW589902.1
OW589903.1
OW589904.1
OW589905.1
OW589906.1
OW589907.1
OW589908.1
OW589909.1
OW589910.1
OW589911.1
OW589912.1
OW589913.1
OW589914.1
OW589915.1
OW589916.1
OW589917.1
OW589918.1
OW589919.1
OW589920.1
OW589921.1
OW589922.1
OW589923.1
OW589924.1
OW589925.1
OW589926.1
OW589927.1
OW589928.1
OW589929.1
OW589930.1
OW589931.1
OW589932.1
OW589933.1
OW589934.1
OW589935.1
OW589936.1
OW589937.1
OW589938.1
OW589939.1
OW589940.1
OW589941.1
OW589942.1
OW589943.1
OW589944.1
OW589945.1
OW589946.1
OW589947.1
OW589948.1
OW589949.1
OW589950.1
OW589951.1
OW589952.1
OW589953.1
OW589954.1
OW589955.1
OW589956.1
OW589957.1
OW589958.1
OW589959.1
OW589960.1
OW589961.1
OW589962.1
OW589963.1
OW589964.1
OW589965.1
OW589966.1
OW589967.1
OW589968.1
OW589969.1
OW589970.1
OW589971.1
OW589972.1
OW589973.1
OW589974.1
OW589975.1
OW589976.1
OW589977.1
OW589978.1
OW589979.1
OW589980.1
OW589981.1
OW589982.1
OW589983.1
OW589984.1
OW589985.1
OW589986.1
OW589987.1
OW589988.1
OW589989.1
OW589990.1
OW589991.1
OW589992.1
OW589993.1
OW589994.1
OW589995.1
OW589996.1
OW589997.1
OW589998.1
OW589999.1
OW590000.1
OW590001.1
OW590002.1
OW590003.1
OW590004.1
OW590005.1
OW590006.1
OW590007.1
OW590008.1
OW590009.1
OW590010.1
OW590011.1
OW590012.1
OW590013.1
OW590014.1
OW590015.1
OW590016.1
OW590017.1
OW590018.1
OW590019.1
OW590020.1
OW590021.1
OW590022.1
OW590023.1
OW590024.1
OW590025.1
OW590026.1
OW590027.1
OW590028.1
OW590029.1
OW590030.1
OW590031.1
OW590032.1
OW590033.1
OW590034.1
OW590035.1
OW590036.1
OW590037.1
OW590038.1
OW590039.1
OW590040.1
OW590041.1
OW590042.1
OW590043.1
OW590044.1
OW590045.1
OW590046.1
OW590047.1
OW590048.1
OW590049.1
OW590050.1
OW590051.1
OW590052.1
OW590053.1
OW590054.1
OW590055.1
OW590056.1
OW590057.1
OW590058.1
OW590059.1
OW590060.1
OW590061.1
OW590062.1
OW590063.1
OW590064.1
OW590065.1
OW590066.1
OW590067.1
OW590068.1
OW590069.1
OW590070.1
OW590071.1
OW590072.1
OW590073.1
OW590074.1
OW590075.1
OW590076.1
OW590077.1
OW590078.1
OW590079.1
OW590080.1
OW590081.1
OW590082.1
OW590083.1
OW590084.2
OW590085.1
OW590086.2
OW590087.1
OW590088.1
OW590089.1
OW590090.1
OW590091.1
OW590092.1
OW590093.1
OW590094.1
OW590095.1
OW590096.1
OW590097.1
OW590098.1
OW590099.1
OW590100.1
OW590101.1
OW590102.1
OW590103.1
OW590104.1
OW590105.1
OW590106.1
OW590107.1
OW590108.1
OW590109.1
OW590110.1
OW590111.1
OW590112.1
OW590113.1
OW590114.1
OW590115.1
OW590116.1
OW590117.1
OW590118.1
OW590119.1
OW590120.1
OW590121.1
OW590122.1
OW590123.1
OW590124.1
OW590125.1
OW590126.1
OW590127.1
OW590128.1
OW590129.1
OW590130.1
OW590131.1
OW590132.1
OW590133.1
OW590134.1
OW590135.1
OW590136.1
OW590137.1
OW590138.1
OW590139.1
OW590140.1
OW590141.1
OW590142.1
OW590143.1
OW590144.1
OW590145.1
OW590146.1
OW590147.1
OW590148.1
OW590149.1
OW590150.1
OW590151.1
OW590152.1
OW590153.1
OW590154.1
OW590155.1
OW590156.1
OW590157.1
OW590158.1
OW590159.1
OW590160.1
OW590161.1
OW590162.1
OW590163.1
OW590164.1
OW590165.1
OW590166.1
OW590167.1
OW590168.1
OW590169.1
OW590170.1
OW590171.1
OW590172.1
OW590173.1
OW590174.1
OW590175.1
OW590176.1
OW590177.1
OW590178.1
OW590179.1
OW590180.1
OW590181.1
OW590182.1
OW590183.1
OW590184.1
OW590185.1
OW590186.1
OW590187.1
OW590188.1
OW590189.1
OW590190.1
OW590191.1
OW590192.1
OW590193.1
OW590194.1
OW590195.1
OW590196.1
OW590197.1
OW590198.1
OW590199.1
OW590200.1
OW590201.1
OW590202.1
OW590203.1
OW590204.1
OW590205.1
OW590206.1
OW590207.1
OW590208.1
OW590209.1
OW590210.1
OW590211.1
OW590212.1
OW590213.1
OW590214.1
OW590215.1
OW590216.1
OW590217.1
OW590218.1
OW590219.1
OW590220.1
OW590221.1
OW590222.1
OW590223.1
OW590224.1
OW590225.1
OW590226.1
OW590227.1
OW590228.1
OW590229.1
OW590230.1
OW590231.1
OW590232.1
OW590233.1
OW590234.1
OW590235.1
OW590236.1
OW590237.1
OW590238.1
OW590239.1
OW590240.1
OW590241.1
OW590242.1
OW590243.1
OW590244.1
OW590245.1
OW590246.1
OW590247.1
OW590248.1
OW590249.1
OW590250.1
OW590251.1
OW590252.1
OW590253.1
OW590254.1
OW590255.1
OW590256.1
OW590257.1
OW590258.1
OW590259.1
OW590260.1
OW590261.1
OW590262.1
OW590263.1
OW590264.1
OW590265.1
OW590266.1
OW590267.1
OW590268.1
OW590269.1
OW590270.1
OW590271.1
OW590272.1
OW590273.1
OW590274.1
OW590275.1
OW590276.1
OW590277.1
OW590278.1
OW590279.1
OW590280.1
OW590281.1
OW590282.1
OW590283.1
OW590284.1
OW590285.1
OW590286.1
OW590287.1
OW590288.1
OW590289.1
OW590290.1
OW590291.1
OW590292.1
OW590293.1
OW590294.1
OW590295.1
OW590296.1
OW590297.1
OW590298.1
OW590299.1
OW590300.1
OW590301.1
OW590302.1
OW590303.1
OW590304.1
OW590305.1
OW590306.1
OW590307.1
OW590308.1
OW590309.1
OW590310.1
OW590311.1
OW590312.1
OW590313.1
OW590314.1
OW590315.1
OW590316.1
OW590317.1
OW590318.1
OW590319.1
OW590320.1
OW590321.1
OW590322.1
OW590323.1
OW590324.1
OW590325.1
OW590326.1
OW590327.1
OW590328.1
OW590329.1
OW590330.1
OW590331.1
OW590332.1
OW590333.1
OW590334.1
OW590335.1
OW590336.1
OW590337.1
OW590338.1
OW590339.1
OW590340.1
OW590341.1
OW590342.1
OW590343.1
OW590344.1
OW590345.1
OW590346.1
OW590347.1
OW590348.1
OW590349.1
OW590350.1
OW590351.1
OW590352.1
OW590353.1
OW590354.1
OW590355.1
OW590356.1
OW590357.1
OW590358.1
OW590359.1
OW590360.1
OW590361.1
OW590362.1
OW590363.1
OW590364.1
OW590365.1
OW590366.1
OW590367.1
OW590368.1
OW590369.1
OW590370.1
OW590371.1
OW590372.1
OW590373.1
OW590374.1
OW590375.1
OW590376.1
OW590377.1
OW590378.1
OW590379.1
OW590380.1
OW590381.1
OW590382.1
OW590383.1
OW590384.1
OW590385.1
OW590386.1
OW590387.1
OW590388.1
OW590389.1
OW590390.1
OW590391.1
OW590392.1
OW590393.1
OW590394.1
OW590395.1
OW590396.1
OW590397.1
OW590398.1
OW590399.1
OW590400.1
OW590401.1
OW590402.1
OW590403.1
OW590404.1
OW590405.1
OW590406.1
OW590407.1
OW590408.1
OW590409.1
OW590410.1
OW590411.1
OW590412.1
OW590413.1
OW590414.1
OW590415.1
OW590416.1
OW590417.1
OW590418.1
OW590419.1
OW590420.1
OW590421.1
OW590422.1
OW590423.1
OW590424.1
OW590425.1
OW590426.1
OW590427.1
OW590428.1
OW590429.1
OW590430.1
OW590431.1
OW590432.1
OW590433.1
OW590434.1
OW590435.1
OW590436.1
OW590437.1
OW590438.1
OW590439.1
OW590440.1
OW590441.1
OW590442.1
OW590443.1
OW590444.1
OW590445.1
OW590446.1
OW590447.1
OW590448.1
OW590449.1
OW590450.1
OW590451.1
OW590452.1
OW590453.1
OW590454.1
OW590455.1
OW590456.1
OW590457.1
OW590458.1
OW590459.1
OW590460.1
OW590461.1
OW590462.1
OW590463.1
OW590464.1
OW590465.1
OW590466.1
OW590467.1
OW590468.1
OW590469.1
OW590470.1
OW590471.1
OW590472.1
OW590473.1
OW590474.1
OW590475.1
OW590476.1
OW590477.1
OW590478.1
OW590479.1
OW590480.1
OW590481.1
OW590482.1
OW590483.1
OW590484.1
OW590485.1
OW590486.1
OW590487.1
OW590488.1
OW590489.1
OW590490.1
OW590491.1
OW590492.1
OW590493.1
OW590494.1
OW590495.1
OW590496.1
OW590497.1
OW590498.1
OW590499.1
OW590500.1
OW590501.1
OW590502.1
OW590503.1
OW590504.1
OW590505.1
OW590506.1
OW590507.1
OW590508.1
OW590509.1
OW590510.1
OW590511.1
OW590512.1
OW590513.1
OW590514.1
OW590515.1
OW590516.1
OW590517.1
OW590518.1
OW590519.1
OW590520.1
OW590521.1
OW590522.1
OW590523.1
OW590524.1
OW590525.1
OW590526.1
OW590527.1
OW590528.1
OW590529.1
OW590530.1
OW590531.1
OW590532.1
OW590533.1
OW590534.1
OW590535.1
OW590536.1
OW590537.1
OW590538.1
OW590539.1
OW590540.1
OW590541.1
OW590542.1
OW590543.1
OW590544.1
OW590545.1
OW590546.1
OW590547.1
OW590548.1
OW590549.1
OW590550.1
OW590551.1
OW590552.1
OW590553.1
OW590554.1
OW590555.1
OW590556.1
OW590557.1
OW590558.1
OW590559.1
OW590560.1
OW590561.1
OW590562.1
OW590563.1
OW590564.1
OW590565.1
OW590566.1
OW590567.1
OW590568.1
OW590569.1
OW590570.1
OW590571.1
OW590572.1
OW590573.1
OW590574.1
OW590575.1
OW590576.1
OW590577.1
OW590578.1
OW590579.1
OW590580.1
OW590581.1
OW590582.1
OW590583.1
OW590584.1
OW590585.1
OW590586.1
OW590587.1
OW590588.1
OW590589.1
OW590590.1
OW590591.1
OW590592.1
OW590593.1
OW590594.1
OW590595.1
OW590596.1
OW590597.1
OW590598.1
OW590599.1
OW590600.1
OW590601.1
OW590602.1
OW590603.1
OW590604.1
OW590605.1
OW590606.1
OW590607.1
OW590608.1
OW590609.1
OW590610.1
OW590611.1
OW590612.1
OW590613.1
OW590614.1
OW590615.1
OW590616.1
OW590617.1
OW590618.1
OW590619.1
OW590620.1
OW590621.1
OW590622.1
OW590623.1
OW590624.1
OW590625.1
OW590626.1
OW590627.1
OW590628.1
OW590629.1
OW590630.1
OW590631.1
OW590632.1
OW590633.1
OW590634.1
OW590635.1
OW590636.1
OW590637.1
OW590638.1
OW590639.1
OW590640.1
OW590641.1
OW590642.1
OW590643.1
OW590644.1
OW590645.1
OW590646.1
OW590647.1
OW590648.1
OW590649.1
OW590650.1
OW590651.1
OW590652.1
OW590653.1
OW590654.1
OW590655.1
OW590656.1
OW590657.1
OW590658.1
OW590659.1
OW590660.1
OW590661.1
OW590662.1
OW590663.1
OW590664.1
OW590665.1
OW590666.1
OW590667.1
OW590668.1
OW590669.1
OW590670.1
OW590671.1
OW590672.1
OW590673.1
OW590674.1
OW590675.1
OW590676.1
OW590677.1
OW590678.1
OW590679.1
OW590680.1
OW590681.1
OW590682.1
OW590683.1
OW590684.1
OW590685.1
OW590686.1
OW590687.1
OW590688.1
OW590689.1
OW590690.1
OW590691.1
OW590692.1
OW590693.1
OW590694.1
OW590695.1
OW590696.1
OW590697.1
OW590698.1
OW590699.1
OW590700.1
OW590701.1
OW590702.1
OW590703.1
OW590704.1
OW590705.1
OW590706.1
OW590707.1
OW590708.1
OW590709.1
OW590710.1
OW590711.1
OW590712.1
OW590713.1
OW590714.1
OW590715.1
OW590716.1
OW590717.1
OW590718.1
OW590719.1
OW590720.1
OW590721.1
OW590722.1
OW590723.1
OW590724.1
OW590725.1
OW590726.1
OW590727.1
OW590728.1
OW590729.1
OW590730.1
OW590731.1
OW590732.1
OW590733.1
OW590734.1
OW590735.1
OW590736.1
OW590737.1
OW590738.1
OW590739.1
OW590740.1
OW590741.1
OW590742.1
OW590743.1
OW590744.1
OW590745.1
OW590746.1
OW590747.1
OW590748.1
OW590749.1
OW590750.1
OW590751.1
OW590752.1
OW590753.1
OW590754.1
OW590755.1
OW590756.1
OW590757.1
OW590758.1
OW590759.1
OW590760.1
OW590761.1
OW590762.1
OW590763.1
OW590764.1
OW590765.1
OW590766.1
OW590767.1
OW590768.1
OW590769.1
OW590770.1
OW590771.1
OW590772.1
OW590773.1
OW590774.1
OW590775.1
OW590776.1
OW590777.1
OW590778.1
OW590779.1
OW590780.1
OW590781.1
OW590782.1
OW590783.1
OW590784.1
OW590785.1
OW590786.1
OW590787.1
OW590788.1
OW590789.1
OW590790.1
OW590791.1
OW590792.1
OW590793.1
OW590794.1
OW590795.1
OW590796.1
OW590797.1
OW590798.1
OW590799.1
OW590800.1
OW590801.1
OW590802.1
OW590803.1
OW590804.1
OW590805.1
OW590806.1
OW590807.1
OW590808.1
OW590809.1
OW590810.1
OW590811.1
OW590812.1
OW590813.1
OW590814.1
OW590815.1
OW590816.1
OW590817.1
OW590818.1
OW590819.1
OW590820.1
OW590821.1
OW590822.1
OW590823.1
OW590824.1
OW590825.1
OW590826.1
OW590827.1
OW590828.1
OW590829.1
OW590830.1
OW590831.1
OW590832.1
OW590833.1
OW590834.1
OW590835.1
OW590836.1
OW590837.1
OW590838.1
OW590839.1
OW590840.1
OW590841.1
OW590842.1
OW590843.1
OW590844.1
OW590845.1
OW590846.1
OW590847.1
OW590848.1
OW590849.1
OW590850.1
OW590851.1
OW590852.1
OW590853.1
OW590854.1
OW590855.1
OW590856.1
OW590857.1
OW590858.1
OW590859.1
OW590860.1
OW590861.1
OW590862.1
OW590863.1
OW590864.1
OW590865.1
OW590866.1
OW590867.1
OW590868.1
OW590869.1
OW590870.1
OW590871.1
OW590872.1
OW590873.1
OW590874.1
OW590875.1
OW590876.1
OW590877.1
OW590878.1
OW590879.1
OW590880.1
OW590881.1
OW590882.1
OW590883.1
OW590884.1
OW590885.1
OW590886.1
OW590887.1
OW590888.1
OW590889.1
OW590890.1
OW590891.1
OW590892.1
OW590893.1
OW590894.1
OW590895.1
OW590896.1
OW590897.1
OW590898.1
OW590899.1
OW590900.1
OW590901.1
OW590902.1
OW590903.1
OW590904.1
OW590905.1
OW590906.1
OW590907.1
OW590908.1
OW590909.1
OW590910.1
OW590911.1
OW590912.1
OW590913.1
OW590914.1
OW590915.1
OW590916.1
OW590917.1
OW590918.1
OW590919.1
OW590920.1
OW590921.1
OW590922.1
OW590923.1
OW590924.1
OW590925.1
OW590926.1
OW590927.1
OW590928.1
OW590929.1
OW590930.1
OW590931.1
OW590932.1
OW590933.1
OW590934.1
OW590935.1
OW590936.1
OW590937.1
OW590938.1
OW590939.1
OW590940.1
OW590941.1
OW590942.1
OW590943.1
OW590944.1
OW590945.1
OW590946.1
OW590947.1
OW590948.1
OW590949.1
OW590950.1
OW590951.1
OW590952.1
OW590953.1
OW590954.1
OW590955.1
OW590956.1
OW590957.1
OW590958.1
OW590959.1
OW590960.1
OW590961.1
OW590962.1
OW590963.1
OW590964.1
OW590965.1
OW590966.1
OW590967.1
OW590968.1
OW590969.1
OW590970.1
OW590971.1
OW590972.1
OW590973.1
OW590974.1
OW590975.1
OW590976.1
OW590977.1
OW590978.1
OW590979.1
OW590980.1
OW590981.1
OW590982.1
OW590983.1
OW590984.1
OW590985.1
OW590986.1
OW590987.1
OW590988.1
OW590989.1
OW590990.1
OW590991.1
OW590992.1
OW590993.1
OW590994.1
OW590995.1
OW590996.1
OW590997.1
OW590998.1
OW590999.1
OW591000.1
OW591001.1
OW591002.1
OW591003.1
OW591004.1
OW591005.1
OW591006.1
OW591007.1
OW591008.1
OW591009.1
OW591010.1
OW591011.1
OW591012.1
OW591013.1
OW591014.1
OW591015.1
OW591016.1
OW591017.1
OW591018.1
OW591019.1
OW591020.1
OW591021.1
OW591022.1
OW591023.1
OW591024.1
OW591025.1
OW591026.1
OW591027.1
OW591028.1
OW591029.1
OW591030.1
OW591031.1
OW591032.1
OW591033.1
OW591034.1
OW591035.1
OW591036.1
OW591037.1
OW591038.1
OW591039.1
OW591040.1
OW591041.1
OW591042.1
OW591043.1
OW591044.1
OW591045.1
OW591046.1
OW591047.1
OW591048.1
OW591049.1
OW591050.1
OW591051.1
OW591052.1
OW591053.1
OW591054.1
OW591055.1
OW591056.1
OW591057.1
OW591058.1
OW591059.1
OW591060.1
OW591061.1
OW591062.1
OW591063.1
OW591064.1
OW591065.1
OW591066.1
OW591067.1
OW591068.1
OW591069.1
OW591070.1
OW591071.1
OW591072.1
OW591073.1
OW591074.1
OW591075.1
OW591076.1
OW591077.1
OW591078.1
OW591079.1
OW591080.1
OW591081.1
OW591082.1
OW591083.1
OW591084.1
OW591085.1
OW591086.1
OW591087.1
OW591088.1
OW591089.1
OW591090.1
OW591091.1
OW591092.1
OW591093.1
OW591094.1
OW591095.1
OW591096.1
OW591097.1
OW591098.1
OW591099.1
OW591100.1
OW591101.1
OW591102.1
OW591103.1
OW591104.1
OW591105.1
OW591106.1
OW591107.1
OW591108.1
OW591109.1
OW591110.1
OW591111.1
OW591112.1
OW591113.1
OW591114.1
OW591115.1
OW591116.1
OW591117.1
OW591118.1
OW591119.1
OW591120.1
OW591121.1
OW591122.1
OW591123.1
OW591124.1
OW591125.1
OW591126.1
OW591127.1
OW591128.1
OW591129.1
OW591130.1
OW591131.1
OW591132.1
OW591133.1
OW591134.1
OW591135.1
OW591136.1
OW591137.1
OW591138.1
OW591139.1
OW591140.1
OW591141.1
OW591142.1
OW591143.1
OW591144.1
OW591145.1
OW591146.1
OW591147.1
OW591148.1
OW591149.1
OW591150.1
OW591151.1
OW591152.1
OW591153.1
OW591154.1
OW591155.1
OW591156.1
OW591157.1
OW591158.1
OW591159.1
OW591160.1
OW591161.1
OW591162.1
OW591163.1
OW591164.1
OW591165.1
OW591166.1
OW591167.1
OW591168.1
OW591169.1
OW591170.1
OW591171.1
OW591172.1
OW591173.1
OW591174.1
OW591175.1
OW591176.1
OW591177.1
OW591178.1
OW591179.1
OW591180.1
OW591181.1
OW591182.1
OW591183.1
OW591184.1
OW591185.1
OW591186.1
OW591187.1
OW591188.1
OW591189.1
OW591190.1
OW591191.1
OW591192.1
OW591193.1
OW591194.1
OW591195.1
OW591196.1
OW591197.1
OW591198.1
OW591199.1
OW591200.1
OW591201.1
OW591202.1
OW591203.1
OW591204.1
OW591205.1
OW591206.1
OW591207.1
OW591208.1
OW591209.1
OW591210.1
OW591211.1
OW591212.1
OW591213.1
OW591214.1
OW591215.1
OW591216.1
OW591217.1
OW591218.1
OW591219.1
OW591220.1
OW591221.1
OW591222.1
OW591223.1
OW591224.1
OW591225.1
OW591226.1
OW591227.1
OW591228.1
OW591229.1
OW591230.1
OW591231.1
OW591232.1
OW591233.1
OW591234.1
OW591235.1
OW591236.1
OW591237.1
OW591238.1
OW591239.1
OW591240.1
OW591241.1
OW591242.1
OW591243.1
OW591244.1
OW591245.1
OW591246.1
OW591247.1
OW591248.1
OW591249.1
OW591250.1
OW591251.1
OW591252.1
OW591253.1
OW591254.1
OW591255.1
OW591256.1
OW591257.1
OW591258.1
OW591259.1
OW591260.1
OW591261.1
OW591262.1
OW591263.1
OW591264.1
OW591265.1
OW591266.1
OW591267.1
OW591268.1
OW591269.1
OW591270.1
OW591271.1
OW591272.1
OW591273.1
OW591274.1
OW591275.1
OW591276.1
OW591277.1
OW591278.1
OW591279.1
OW591280.1
OW591281.1
OW591282.1
OW591283.1
OW591284.1
OW591285.1
OW591286.1
OW591287.1
OW591288.1
OW591289.1
OW591290.1
OW591291.1
OW591292.1
OW591293.1
OW591294.1
OW591295.1
OW591296.1
OW591297.1
OW591298.1
OW591299.1
OW591300.1
OW591301.1
OW591302.1
OW591303.1
OW591304.1
OW591305.1
OW591306.1
OW591307.1
OW591308.1
OW591309.1
OW591310.1
OW591311.1
OW591312.1
OW591313.1
OW591314.1
OW591315.1
OW591316.1
OW591317.1
OW591318.1
OW591319.1
OW591320.1
OW591321.1
OW591322.1
OW591323.1
OW591324.1
OW591325.1
OW591326.1
OW591327.1
OW591328.1
OW591329.1
OW591330.1
OW591331.1
OW591332.1
OW591333.1
OW591334.1
OW591335.1
OW591336.1
OW591337.1
OW591338.1
OW591339.1
OW591340.1
OW591341.1
OW591342.1
OW591343.1
OW591344.1
OW591345.1
OW591346.1
OW591347.1
OW591348.1
OW591349.1
OW591350.1
OW591351.1
OW591352.1
OW591353.1
OW591354.1
OW591355.1
OW591356.1
OW591357.1
OW591358.1
OW591359.1
OW591360.1
OW591361.1
OW591362.1
OW591363.1
OW591364.1
OW591365.1
OW591366.1
OW591367.1
OW591368.1
OW591369.1
OW591370.1
OW591371.1
OW591372.1
OW591373.1
OW591374.1
OW591375.1
OW591376.1
OW591377.1
OW591378.1
OW591379.1
OW591380.1
OW591381.1
OW591382.1
OW591383.1
OW591384.1
OW591385.1
OW591386.1
OW591387.1
OW591388.1
OW591389.1
OW591390.1
OW591391.1
OW591392.1
OW591393.1
OW591394.1
OW591395.1
OW591396.1
OW591397.1
OW591398.1
OW591399.1
OW591400.1
OW591401.1
OW591402.1
OW591403.1
OW591404.1
OW591405.1
OW591406.1
OW591407.1
OW591408.1
OW591409.1
OW591410.1
OW591411.1
OW591412.1
OW591413.1
OW591414.1
OW591415.1
OW591416.1
OW591417.1
OW591418.1
OW591419.1
OW591420.1
OW591421.1
OW591422.1
OW591423.1
OW591424.1
OW591425.1
OW591426.1
OW591427.1
OW591428.1
OW591429.1
OW591430.1
OW591431.1
OW591432.1
OW591433.1
OW591434.1
OW591435.1
OW591436.1
OW591437.1
OW591438.1
OW591439.1
OW591440.1
OW591441.1
OW591442.1
OW591443.1
OW591444.1
OW591445.1
OW591446.1
OW591447.1
OW591448.1
OW591449.1
OW591450.1
OW591451.1
OW591452.1
OW591453.1
OW591454.1
OW591455.1
OW591456.1
OW591457.1
OW591458.1
OW591459.1
OW591460.1
OW591461.1
OW591462.1
OW591463.1
OW591464.1
OW591465.1
OW591466.1
OW591467.1
OW591468.1
OW591469.1
OW591470.1
OW591471.1
OW591472.1
OW591473.1
OW591474.1
OW591475.1
OW591476.1
OW591477.1
OW591478.1
OW591479.1
OW591480.1
OW591481.1
OW591482.1
OW591483.1
OW591484.1
OW591485.1
OW591486.1
OW591487.1
OW591488.1
OW591489.1
OW591490.1
OW591491.1
OW591492.1
OW591493.1
OW591494.1
OW591495.1
OW591496.1
OW591497.1
OW591498.1
OW591499.1
OW591500.1
OW591501.1
OW591502.1
OW591503.1
OW591504.1
OW591505.1
OW591506.1
OW591507.1
OW591508.1
OW591509.1
OW591510.1
OW591511.1
OW591512.1
OW591513.1
OW591514.1
OW591515.1
OW591516.1
OW591517.1
OW591518.1
OW591519.1
OW591520.1
OW591521.1
OW591522.1
OW591523.1
OW591524.1
OW591525.1
OW591526.1
OW591527.1
OW591528.1
OW591529.1
OW591530.1
OW591531.1
OW591532.1
OW591533.1
OW591534.1
OW591535.1
OW591536.1
OW591537.1
OW591538.1
OW591539.1
OW591540.1
OW591541.1
OW591542.1
OW591543.1
OW591544.1
OW591545.1
OW591546.1
OW591547.1
OW591548.1
OW591549.1
OW591550.1
OW591551.1
OW591552.1
OW591553.1
OW591554.1
OW591555.1
OW591556.1
OW591557.1
OW591558.1
OW591559.1
OW591560.1
OW591561.1
OW591562.1
OW591563.1
OW591564.1
OW591565.1
OW591566.1
OW591567.1
OW591568.1
OW591569.1
OW591570.1
OW591571.1
OW591572.1
OW591573.1
OW591574.1
OW591575.1
OW591576.1
OW591577.1
OW591578.1
OW591579.1
OW591580.1
OW591581.1
OW591582.1
OW591583.1
OW591584.1
OW591585.1
OW591586.1
OW591587.1
OW591588.1
OW591589.1
OW591590.1
OW591591.1
OW591592.1
OW591593.1
OW591594.1
OW591595.1
OW591596.1
OW591597.1
OW591598.1
OW591599.1
OW591600.1
OW591601.1
OW591602.1
OW591603.1
OW591604.1
OW591605.1
OW591606.1
OW591607.1
OW591608.1
OW591609.1
OW591610.1
OW591611.1
OW591612.1
OW591613.1
OW591614.1
OW591615.1
OW591616.1
OW591617.1
OW591618.1
OW591619.1
OW591620.1
OW591621.1
OW591622.1
OW591623.1
OW591624.1
OW591625.1
OW591626.1
OW591627.1
OW591628.1
OW591629.1
OW591630.1
OW591631.1
OW591632.1
OW591633.1
OW591634.1
OW591635.1
OW591636.1
OW591637.1
OW591638.1
OW591639.1
OW591640.1
OW591641.1
OW591642.1
OW591643.1
OW591644.1
OW591645.1
OW591646.1
OW591647.1
OW591648.1
OW591649.1
OW591650.1
OW591651.1
OW591652.1
OW591653.1
OW591654.1
OW591655.1
OW591656.1
OW591657.1
OW591658.1
OW591659.1
OW591660.1
OW591661.1
OW591662.1
OW591663.1
OW591664.1
OW591665.1
OW591666.1
OW591667.1
OW591668.1
OW591669.1
OW591670.1
OW591671.1
OW591672.1
OW591673.1
OW591674.1
OW591675.1
OW591676.1
OW591677.1
OW591678.1
OW591679.1
OW591680.1
OW591681.1
OW591682.1
OW591683.1
OW591684.1
OW591685.1
OW591686.1
OW591687.1
OW591688.1
OW591689.1
OW591690.1
OW591691.1
OW591692.1
OW591693.1
OW591694.1
OW591695.1
OW591696.1
OW591697.1
OW591698.1
OW591699.1
OW591700.1
OW591701.1
OW591702.1
OW591703.1
OW591704.1
OW591705.1
OW591706.1
OW591707.1
OW591708.1
OW591709.1
OW591710.1
OW591711.1
OW591712.1
OW591713.1
OW591714.1
OW591715.1
OW591716.1
OW591717.1
OW591718.1
OW591719.1
OW591720.1
OW591721.1
OW591722.1
OW591723.1
OW591724.1
OW591725.1
OW591726.1
OW591727.1
OW591728.1
OW591729.1
OW591730.1
OW591731.1
OW591732.1
OW591733.1
OW591734.1
OW591735.1
OW591736.1
OW591737.1
OW591738.1
OW591739.1
OW591740.1
OW591741.1
OW591742.1
OW591743.1
OW591744.1
OW591745.1
OW591746.1
OW591747.1
OW591748.1
OW591749.1
OW591750.1
OW591751.1
OW591752.1
OW591753.1
OW591754.1
OW591755.1
OW591756.1
OW591757.1
OW591758.1
OW591759.1
OW591760.1
OW591761.1
OW591762.1
OW591763.1
OW591764.1
OW591765.1
OW591766.1
OW591767.1
OW591768.1
OW591769.1
OW591770.1
OW591771.1
OW591772.1
OW591773.1
OW591774.1
OW591775.1
OW591776.1
OW591777.1
OW591778.1
OW591779.1
OW591780.1
OW591781.1
OW591782.1
OW591783.1
OW591784.1
OW591785.1
OW591786.1
OW591787.1
OW591788.1
OW591789.1
OW591790.1
OW591791.1
OW591792.1
OW591793.1
OW591794.1
OW591795.1
OW591796.1
OW591797.1
OW591798.1
OW591799.1
OW591800.1
OW591801.1
OW591802.1
OW591803.1
OW591804.1
OW591805.1
OW591806.1
OW591807.1
OW591808.1
OW591809.1
OW591810.1
OW591811.1
OW591812.1
OW591813.1
OW591814.1
OW591815.1
OW591816.1
OW591817.1
OW591818.1
OW591819.1
OW591820.1
OW591821.1
OW591822.1
OW591823.1
OW591824.1
OW591825.1
OW591826.1
OW591827.1
OW591828.1
OW591829.1
OW591830.1
OW591831.1
OW591832.1
OW591833.1
OW591834.1
OW591835.1
OW591836.1
OW591837.1
OW591838.1
OW591839.1
OW591840.1
OW591841.1
OW591842.1
OW591843.1
OW591844.1
OW591845.1
OW591846.1
OW591847.1
OW591848.1
OW591849.1
OW591850.1
OW591851.1
OW591852.1
OW591853.1
OW591854.1
OW591855.1
OW591856.1
OW591857.1
OW591858.1
OW591859.1
OW591860.1
OW591861.1
OW591862.1
OW591863.1
OW591864.1
OW591865.1
OW591866.1
OW591867.1
OW591868.1
OW591869.1
OW591870.1
OW591871.1
OW591872.1
OW591873.1
OW591874.1
OW591875.1
OW591876.1
OW591877.1
OW591878.1
OW591879.1
OW591880.1
OW591881.1
OW591882.1
OW591883.1
OW591884.1
OW591885.1
OW591886.1
OW591887.1
OW591888.1
OW591889.1
OW591890.1
OW591891.1
OW591892.1
OW591893.1
OW591894.1
OW591895.1
OW591896.1
OW591897.1
OW591898.1
OW591899.1
OW591900.1
OW591901.1
OW591902.1
OW591903.1
OW591904.1
OW591905.1
OW591906.1
OW591907.1
OW591908.1
OW591909.1
OW591910.1
OW591911.1
OW591912.1
OW591913.1
OW591914.1
OW591915.1
OW591916.1
OW591917.1
OW591918.1
OW591919.1
OW591920.1
OW591921.1
OW591922.1
OW591923.1
OW591924.1
OW591925.1
OW591926.1
OW591927.1
OW591928.1
OW591929.1
OW591930.1
OW591931.1
OW591932.1
OW591933.1
OW591934.1
OW591935.1
OW591936.1
OW591937.1
OW591938.1
OW591939.1
OW591940.1
OW591941.1
OW591942.1
OW591943.1
OW591944.1
OW591945.1
OW591946.1
OW591947.1
OW591948.1
OW591949.1
OW591950.1
OW591951.1
OW591952.1
OW591953.1
OW591954.1
OW591955.1
OW591956.1
OW591957.1
OW591958.1
OW591959.1
OW591960.1
OW591961.1
OW591962.1
OW591963.1
OW591964.1
OW591965.1
OW591966.1
OW591967.1
OW591968.1
OW591969.1
OW591970.1
OW591971.1
OW591972.1
OW591973.1
OW591974.1
OW591975.1
OW591976.1
OW591977.1
OW591978.1
OW591979.1
OW591980.1
OW591981.1
OW591982.1
OW591983.1
OW591984.1
OW591985.1
OW591986.1
OW591987.1
OW591988.1
OW591989.1
OW591990.1
OW591991.1
OW591992.1
OW591993.1
OW591994.1
OW591995.1
OW591996.1
OW591997.1
OW591998.1
OW591999.1
OW592000.1
OW592001.1
OW592002.1
OW592003.1
OW592004.1
OW592005.1
OW592006.1
OW592007.1
OW592008.1
OW592009.1
OW592010.1
OW592011.1
OW592012.1
OW592013.1
OW592014.1
OW592015.1
OW592016.1
OW592017.1
OW592018.1
OW592019.1
OW592020.1
OW592021.1
OW592022.1
OW592023.1
OW592024.1
OW592025.1
OW592026.1
OW592027.1
OW592028.1
OW592029.1
OW592030.1
OW592031.1
OW592032.1
OW592033.1
OW592034.1
OW592035.1
OW592036.1
OW592037.1
OW592038.1
OW592039.1
OW592040.1
OW592041.1
OW592042.1
OW592043.1
OW592044.1
OW592045.1
OW592046.1
OW592047.1
OW592048.1
OW592049.1
OW592050.1
OW592051.1
OW592052.1
OW592053.1
OW592054.1
OW592055.1
OW592056.1
OW592057.1
OW592058.1
OW592059.1
OW592060.1
OW592061.1
OW592062.1
OW592063.1
OW592064.1
OW592065.1
OW592066.1
OW592067.1
OW592068.1
OW592069.1
OW592070.1
OW592071.1
OW592072.1
OW592073.1
OW592074.1
OW592075.1
OW592076.1
OW592077.1
OW592078.1
OW592079.1
OW592080.1
OW592081.1
OW592082.1
OW592083.1
OW592084.1
OW592085.1
OW592086.1
OW592087.1
OW592088.1
OW592089.1
OW592090.1
OW592091.1
OW592092.1
OW592093.1
OW592094.1
OW592095.1
OW592096.1
OW592097.1
OW592098.1
OW592099.1
OW592100.1
OW592101.1
OW592102.1
OW592103.1
OW592104.1
OW592105.1
OW592106.1
OW592107.1
OW592108.1
OW592109.1
OW592110.1
OW592111.1
OW592112.1
OW592113.1
OW592114.1
OW592115.1
OW592116.1
OW592117.1
OW592118.1
OW592119.1
OW592120.1
OW592121.1
OW592122.1
OW592123.1
OW592124.1
OW592125.1
OW592126.1
OW592127.1
OW592128.1
OW592129.1
OW592130.1
OW592131.1
OW592132.1
OW592133.1
OW592134.1
OW592135.1
OW592136.1
OW592137.1
OW592138.1
OW592139.1
OW592140.1
OW592141.1
OW592142.1
OW592143.1
OW592144.1
OW592145.1
OW592146.1
OW592147.1
OW592148.1
OW592149.1
OW592150.1
OW592151.1
OW592152.1
OW592153.1
OW592154.1
OW592155.1
OW592156.1
OW592157.1
OW592158.1
OW592159.1
OW592160.1
OW592161.1
OW592162.1
OW592163.1
OW592164.1
OW592165.1
OW592166.1
OW592167.1
OW592168.1
OW592169.1
OW592170.1
OW592171.1
OW592172.1
OW592173.1
OW592174.1
OW592175.1
OW592176.1
OW592177.1
OW592178.1
OW592179.1
OW592180.1
OW592181.1
OW592182.1
OW592183.1
OW592184.1
OW592185.1
OW592186.1
OW592187.1
OW592188.1
OW592189.1
OW592190.1
OW592191.1
OW592192.1
OW592193.1
OW592194.1
OW592195.1
OW592196.1
OW592197.1
OW592198.1
OW592199.1
OW592200.1
OW592201.1
OW592202.1
OW592203.1
OW592204.1
OW592205.1
OW592206.1
OW592207.1
OW592208.1
OW592209.1
OW592210.1
OW592211.1
OW592212.1
OW592213.1
OW592214.1
OW592215.1
OW592216.1
OW592217.1
OW592218.1
OW592219.1
OW592220.1
OW592221.1
OW592222.1
OW592223.1
OW592224.1
OW592225.1
OW592226.1
OW592227.1
OW592228.1
OW592229.1
OW592230.1
OW592231.1
OW592232.1
OW592233.1
OW592234.1
OW592235.1
OW592236.1
OW592237.1
OW592238.1
OW592239.1
OW592240.1
OW592241.1
OW592242.1
OW592243.1
OW592244.1
OW592245.1
OW592246.1
OW592247.1
OW592248.1
OW592249.1
OW592250.1
OW592251.1
OW592252.1
OW592253.1
OW592254.1
OW592255.1
OW592256.1
OW592257.1
OW592258.1
OW592259.1
OW592260.1
OW592261.1
OW592262.1
OW592263.1
OW592264.1
OW592265.1
OW592266.1
OW592267.1
OW592268.1
OW592269.1
OW592270.1
OW592271.1
OW592272.1
OW592273.1
OW592274.1
OW592275.1
OW592276.1
OW592277.1
OW592278.1
OW592279.1
OW592280.1
OW592281.1
OW592282.1
OW592283.1
OW592284.1
OW592285.1
OW592286.1
OW592287.1
OW592288.1
OW592289.1
OW592290.1
OW592291.1
OW592292.1
OW592293.1
OW592294.1
OW592295.1
OW592296.1
OW592297.1
OW592298.1
OW592299.1
OW592300.1
OW592301.1
OW592302.1
OW592303.1
OW592304.1
OW592305.1
OW592306.1
OW592307.1
OW592308.1
OW592309.1
OW592310.1
OW592311.1
OW592312.1
OW592313.1
OW592314.1
OW592315.1
OW592316.1
OW592317.1
OW592318.1
OW592319.1
OW592320.1
OW592321.1
OW592322.1
OW592323.1
OW592324.1
OW592325.1
OW592326.1
OW592327.1
OW592328.1
OW592329.1
OW592330.1
OW592331.1
OW592332.1
OW592333.1
OW592334.1
OW592335.1
OW592336.1
OW592337.1
OW592338.1
OW592339.1
OW592340.1
OW592341.1
OW592342.1
OW592343.1
OW592344.1
OW592345.1
OW592346.1
OW592347.1
OW592348.1
OW592349.1
OW592350.1
OW592351.1
OW592352.1
OW592353.1
OW592354.1
OW592355.1
OW592356.1
OW592357.1
OW592358.1
OW592359.1
OW592360.1
OW592361.1
OW592362.1
OW592363.1
OW592364.1
OW592365.1
OW592366.1
OW592367.1
OW592368.1
OW592369.1
OW592370.1
OW592371.1
OW592372.1
OW592373.1
OW592374.1
OW592375.1
OW592376.1
OW592377.1
OW592378.1
OW592379.1
OW592380.1
OW592381.1
OW592382.1
OW592383.1
OW592384.1
OW592385.1
OW592386.1
OW592387.1
OW592388.1
OW592389.1
OW592390.1
OW592391.1
OW592392.1
OW592393.1
OW592394.1
OW592395.1
OW592396.1
OW592397.1
OW592398.1
OW592399.1
OW592400.1
OW592401.1
OW592402.1
OW592403.1
OW592404.1
OW592405.1
OW592406.1
OW592407.1
OW592408.1
OW592409.1
OW592410.1
OW592411.1
OW592412.1
OW592413.1
OW592414.1
OW592415.1
OW592416.1
OW592417.1
OW592418.1
OW592419.1
OW592420.1
OW592421.1
OW592422.1
OW592423.1
OW592424.1
OW592425.1
OW592426.1
OW592427.1
OW592428.1
OW592429.1
OW592430.1
OW592431.1
OW592432.1
OW592433.1
OW592434.1
OW592435.1
OW592436.1
OW592437.1
OW592438.1
OW592439.1
OW592440.1
OW592441.1
OW592442.1
OW592443.1
OW592444.1
OW592445.1
OW592446.1
OW592447.1
OW592448.1
OW592449.1
OW592450.1
OW592451.1
OW592452.1
OW592453.1
OW592454.1
OW592455.1
OW592456.1
OW592457.1
OW592458.1
OW592459.1
OW592460.1
OW592461.1
OW592462.1
OW592463.1
OW592464.1
OW592465.1
OW592466.1
OW592467.1
OW592468.1
OW592469.1
OW592470.1
OW592471.1
OW592472.1
OW592473.1
OW592474.1
OW592475.1
OW592476.1
OW592477.1
OW592478.1
OW592479.1
OW592480.1
OW592481.1
OW592482.1
OW592483.1
OW592484.1
OW592485.1
OW592486.1
OW592487.1
OW592488.1
OW592489.1
OW592490.1
OW592491.1
OW592492.1
OW592493.1
OW592494.1
OW592495.1
OW592496.1
OW592497.1
OW592498.1
OW592499.1
OW592500.1
OW592501.1
OW592502.1
OW592503.1
OW592504.1
OW592505.1
OW592506.1
OW592507.1
OW592508.1
OW592509.1
OW592510.1
OW592511.1
OW592512.1
OW592513.1
OW592514.1
OW592515.1
OW592516.1
OW592517.1
OW592518.1
OW592519.1
OW592520.1
OW592521.1
OW592522.1
OW592523.1
OW592524.1
OW592525.1
OW592526.1
OW592527.1
OW592528.1
OW592529.1
OW592530.1
OW592531.1
OW592532.1
OW592533.1
OW592534.1
OW592535.1
OW592536.1
OW592537.1
OW592538.1
OW592539.1
OW592540.1
OW592541.1
OW592542.1
OW592543.1
OW592544.1
OW592545.1
OW592546.1
OW592547.1
OW592548.1
OW592549.1
OW592550.1
OW592551.1
OW592552.1
OW592553.1
OW592554.1
OW592555.1
OW592556.1
OW592557.1
OW592558.1
OW592559.1
OW592560.1
OW592561.1
OW592562.1
OW592563.1
OW592564.1
OW592565.1
OW592566.1
OW592567.1
OW592568.1
OW592569.1
OW592570.1
OW592571.1
OW592572.1
OW592573.1
OW592574.1
OW592575.1
OW592576.1
OW592577.1
OW592578.1
OW592579.1
OW592580.1
OW592581.1
OW592582.1
OW592583.1
OW592584.1
OW592585.1
OW592586.1
OW592587.1
OW592588.1
OW592589.1
OW592590.1
OW592591.1
OW592592.1
OW592593.1
OW592594.1
OW592595.1
OW592596.1
OW592597.1
OW592598.1
OW592599.1
OW592600.1
OW592601.1
OW592602.1
OW592603.1
OW592604.1
OW592605.1
OW592606.1
OW592607.1
OW592608.1
OW592609.1
OW592610.1
OW592611.1
OW592612.1
OW592613.1
OW592614.1
OW592615.1
OW592616.1
OW592617.1
OW592618.1
OW592619.1
OW592620.1
OW592621.1
OW592622.1
OW592623.1
OW592624.1
OW592625.1
OW592626.1
OW592627.1
OW592628.1
OW592629.1
OW592630.1
OW592631.1
OW592632.1
OW592633.1
OW592634.1
OW592635.1
OW592636.1
OW592637.1
OW592638.1
OW592639.1
OW592640.1
OW592641.1
OW592642.1
OW592643.1
OW592644.1
OW592645.1
OW592646.1
OW592647.1
OW592648.1
OW592649.1
OW592650.1
OW592651.1
OW592652.1
OW592653.1
OW592654.1
OW592655.1
OW592656.1
OW592657.1
OW592658.1
OW592659.1
OW592660.1
OW592661.1
OW592662.1
OW592663.1
OW592664.1
OW592665.1
OW592666.1
OW592667.1
OW592668.1
OW592669.1
OW592670.1
OW592671.1
OW592672.1
OW592673.1
OW592674.1
OW592675.1
OW592676.1
OW592677.1
OW592678.1
OW592679.1
OW592680.1
OW592681.1
OW592682.1
OW592683.1
OW592684.1
OW592685.1
OW592686.1
OW592687.1
OW592688.1
OW592689.1
OW592690.1
OW592691.1
OW592692.1
OW592693.1
OW592694.1
OW592695.1
OW592696.1
OW592697.1
OW592698.1
OW592699.1
OW592700.1
OW592701.1
OW592702.1
OW592703.1
OW592704.1
OW592705.1
OW592706.1
OW592707.1
OW592708.1
OW592709.1
OW592710.1
OW592711.1
OW592712.1
OW592713.1
OW592714.1
OW592715.1
OW592716.1
OW592717.1
OW592718.1
OW592719.1
OW592720.1
OW592721.1
OW592722.1
OW592723.1
OW592724.1
OW592725.1
OW592726.1
OW592727.1
OW592728.1
OW592729.1
OW592730.1
OW592731.1
OW592732.1
OW592733.1
OW592734.1
OW592735.1
OW592736.1
OW592737.1
OW592738.1
OW592739.1
OW592740.1
OW592741.1
OW592742.1
OW592743.1
OW592744.1
OW592745.1
OW592746.1
OW592747.1
OW592748.1
OW592749.1
OW592750.1
OW592751.1
OW592752.1
OW592753.1
OW592754.1
OW592755.1
OW592756.1
OW592757.1
OW592758.1
OW592759.1
OW592760.1
OW592761.1
OW592762.1
OW592763.1
OW592764.1
OW592765.1
OW592766.1
OW592767.1
OW592768.1
OW592769.1
OW592770.1
OW592771.1
OW592772.1
OW592773.1
OW592774.1
OW592775.1
OW592776.1
OW592777.1
OW592778.1
OW592779.1
OW592780.1
OW592781.1
OW592782.1
OW592783.1
OW592784.1
OW592785.1
OW592786.1
OW592787.1
OW592788.1
OW592789.1
OW592790.1
OW592791.1
OW592792.1
OW592793.1
OW592794.1
OW592795.1
OW592796.1
OW592797.1
OW592798.1
OW592799.1
OW592800.1
OW592801.1
OW592802.1
OW592803.1
OW592804.1
OW592805.1
OW592806.1
OW592807.1
OW592808.1
OW592809.1
OW592810.1
OW592811.1
OW592812.1
OW592813.1
OW592814.1
OW592815.1
OW592816.1
OW592817.1
OW592818.1
OW592819.1
OW592820.1
OW592821.1
OW592822.1
OW592823.1
OW592824.1
OW592825.1
OW592826.1
OW592827.1
OW592828.1
OW592829.1
OW592830.1
OW592831.1
OW592832.1
OW592833.1
OW592834.1
OW592835.1
OW592836.1
OW592837.1
OW592838.1
OW592839.1
OW592840.1
OW592841.1
OW592842.1
OW592843.1
OW592844.1
OW592845.1
OW592846.1
OW592847.1
OW592848.1
OW592849.1
OW592850.1
OW592851.1
OW592852.1
OW592853.1
OW592854.1
OW592855.1
OW592856.1
OW592857.1
OW592858.1
OW592859.1
OW592860.1
OW592861.1
OW592862.1
OW592863.1
OW592864.1
OW592865.1
OW592866.1
OW592867.1
OW592868.1
OW592869.1
OW592870.1
OW592871.1
OW592872.1
OW592873.1
OW592874.1
OW592875.1
OW592876.1
OW592877.1
OW592878.1
OW592879.1
OW592880.1
OW592881.1
OW592882.1
OW592883.1
OW592884.1
OW592885.1
OW592886.1
OW592887.1
OW592888.1
OW592889.1
OW592890.1
OW592891.1
OW592892.1
OW592893.1
OW592894.1
OW592895.1
OW592896.1
OW592897.1
OW592898.1
OW592899.1
OW592900.1
OW592901.1
OW592902.1
OW592903.1
OW592904.1
OW592905.1
OW592906.1
OW592907.1
OW592908.1
OW592909.1
OW592910.1
OW592911.1
OW592912.1
OW592913.1
OW592914.1
OW592915.1
OW592916.1
OW592917.1
OW592918.1
OW592919.1
OW592920.1
OW592921.1
OW592922.1
OW592923.1
OW592924.1
OW592925.1
OW592926.1
OW592927.1
OW592928.1
OW592929.1
OW592930.1
OW592931.1
OW592932.1
OW592933.1
OW592934.1
OW592935.1
OW592936.1
OW592937.1
OW592938.1
OW592939.1
OW592940.1
OW592941.1
OW592942.1
OW592943.1
OW592944.1
OW592945.1
OW592946.1
OW592947.1
OW592948.1
OW592949.1
OW592950.1
OW592951.1
OW592952.1
OW592953.1
OW592954.1
OW592955.1
OW592956.1
OW592957.1
OW592958.1
OW592959.1
OW592960.1
OW592961.1
OW592962.1
OW592963.1
OW592964.1
OW592965.1
OW592966.1
OW592967.1
OW592968.1
OW592969.1
OW592970.1
OW592971.1
OW592972.1
OW592973.1
OW592974.1
OW592975.1
OW592976.1
OW592977.1
OW592978.1
OW592979.1
OW592980.1
OW592981.1
OW592982.1
OW592983.1
OW592984.1
OW592985.1
OW592986.1
OW592987.1
OW592988.1
OW592989.1
OW592990.1
OW592991.1
OW592992.1
OW592993.1
OW592994.1
OW592995.1
OW592996.1
OW592997.1
OW592998.1
OW592999.1
OW593000.1
OW593001.1
OW593002.1
OW593003.1
OW593004.1
OW593005.1
OW593006.1
OW593007.1
OW593008.1
OW593009.1
OW593010.1
OW593011.1
OW593012.1
OW593013.1
OW593014.1
OW593015.1
OW593016.1
OW593017.1
OW593018.1
OW593019.1
OW593020.1
OW593021.1
OW593022.1
OW593023.1
OW593024.1
OW593025.1
OW593026.1
OW593027.1
OW593028.1
OW593029.1
OW593030.1
OW593031.1
OW593032.1
OW593033.1
OW593034.1
OW593035.1
OW593036.1
OW593037.1
OW593038.1
OW593039.1
OW593040.1
OW593041.1
OW593042.1
OW593043.1
OW593044.1
OW593045.1
OW593046.1
OW593047.1
OW593048.1
OW593049.1
OW593050.1
OW593051.1
OW593052.1
OW593053.1
OW593054.1
OW593055.1
OW593056.1
OW593057.1
OW593058.1
OW593059.1
OW593060.1
OW593061.1
OW593062.1
OW593063.1
OW593064.1
OW593065.1
OW593066.1
OW593067.1
OW593068.1
OW593069.1
OW593070.1
OW593071.1
OW593072.1
OW593073.1
OW593074.1
OW593075.1
OW593076.1
OW593077.1
OW593078.1
OW593079.1
OW593080.1
OW593081.1
OW593082.1
OW593083.1
OW593084.1
OW593085.1
OW593086.1
OW593087.1
OW593088.1
OW593089.1
OW593090.1
OW593091.1
OW593092.1
OW593093.1
OW593094.1
OW593095.1
OW593096.1
OW593097.1
OW593098.1
OW593099.1
OW593100.1
OW593101.1
OW593102.1
OW593103.1
OW593104.1
OW593105.1
OW593106.1
OW593107.1
OW593108.1
OW593109.1
OW593110.1
OW593111.1
OW593112.1
OW593113.1
OW593114.1
OW593115.1
OW593116.1
OW593117.1
OW593118.1
OW593119.1
OW593120.1
OW593121.1
OW593122.1
OW593123.1
OW593124.1
OW593125.1
OW593126.1
OW593127.1
OW593128.1
OW593129.1
OW593130.1
OW593131.1
OW593132.1
OW593133.1
OW593134.1
OW593135.1
OW593136.1
OW593137.1
OW593138.1
OW593139.1
OW593140.1
OW593141.1
OW593142.1
OW593143.1
OW593144.1
OW593145.1
OW593146.1
OW593147.1
OW593148.1
OW593149.1
OW593150.1
OW593151.1
OW593152.1
OW593153.1
OW593154.1
OW593155.1
OW593156.1
OW593157.1
OW593158.1
OW593159.1
OW593160.1
OW593161.1
OW593162.1
OW593163.1
OW593164.1
OW593165.1
OW593166.1
OW593167.1
OW593168.1
OW593169.1
OW593170.1
OW593171.1
OW593172.1
OW593173.1
OW593174.1
OW593175.1
OW593176.1
OW593177.1
OW593178.1
OW593179.1
OW593180.1
OW593181.1
OW593182.1
OW593183.1
OW593184.1
OW593185.1
OW593186.1
OW593187.1
OW593188.1
OW593189.1
OW593190.1
OW593191.1
OW593192.1
OW593193.1
OW593194.1
OW593195.1
OW593196.1
OW593197.1
OW593198.1
OW593199.1
OW593200.1
OW593201.1
OW593202.1
OW593203.1
OW593204.1
OW593205.1
OW593206.1
OW593207.1
OW593208.1
OW593209.1
OW593210.1
OW593211.1
OW593212.1
OW593213.1
OW593214.1
OW593215.1
OW593216.1
OW593217.1
OW593218.1
OW593219.1
OW593220.1
OW593221.1
OW593222.1
OW593223.1
OW593224.1
OW593225.1
OW593226.1
OW593227.1
OW593228.1
OW593229.1
OW593230.1
OW593231.1
OW593232.1
OW593233.1
OW593234.1
OW593235.1
OW593236.1
OW593237.1
OW593238.1
OW593239.1
OW593240.1
OW593241.1
OW593242.1
OW593243.1
OW593244.1
OW593245.1
OW593246.1
OW593247.1
OW593248.1
OW593249.1
OW593250.1
OW593251.1
OW593252.1
OW593253.1
OW593254.1
OW593255.1
OW593256.1
OW593257.1
OW593258.1
OW593259.1
OW593260.1
OW593261.1
OW593262.1
OW593263.1
OW593264.1
OW593265.1
OW593266.1
OW593267.1
OW593268.1
OW593269.1
OW593270.1
OW593271.1
OW593272.1
OW593273.1
OW593274.1
OW593275.1
OW593276.1
OW593277.1
OW593278.1
OW593279.1
OW593280.1
OW593281.1
OW593282.1
OW593283.1
OW593284.1
OW593285.1
OW593286.1
OW593287.1
OW593288.1
OW593289.1
OW593290.1
OW593291.1
OW593292.1
OW593293.1
OW593294.1
OW593295.1
OW593296.1
OW593297.1
OW593298.1
OW593299.1
OW593300.1
OW593301.1
OW593302.1
OW593303.1
OW593304.1
OW593305.1
OW593306.1
OW593307.1
OW593308.1
OW593309.1
OW593310.1
OW593311.1
OW593312.1
OW593313.1
OW593314.1
OW593315.1
OW593316.1
OW593317.1
OW593318.1
OW593319.1
OW593320.1
OW593321.1
OW593322.1
OW593323.1
OW593324.1
OW593325.1
OW593326.1
OW593327.1
OW593328.1
OW593329.1
OW593330.1
OW593331.1
OW593332.1
OW593333.1
OW593334.1
OW593335.1
OW593336.1
OW593337.1
OW593338.1
OW593339.1
OW593340.1
OW593341.1
OW593342.1
OW593343.1
OW593344.1
OW593345.1
OW593346.1
OW593347.1
OW593348.1
OW593349.1
OW593350.1
OW593351.1
OW593352.1
OW593353.1
OW593354.1
OW593355.1
OW593356.1
OW593357.1
OW593358.1
OW593359.1
OW593360.1
OW593361.1
OW593362.1
OW593363.1
OW593364.1
OW593365.1
OW593366.1
OW593367.1
OW593368.1
OW593369.1
OW593370.1
OW593371.1
OW593372.1
OW593373.1
OW593374.1
OW593375.1
OW593376.1
OW593377.1
OW593378.1
OW593379.1
OW593380.1
OW593381.1
OW593382.1
OW593383.1
OW593384.1
OW593385.1
OW593386.1
OW593387.1
OW593388.1
OW593389.1
OW593390.1
OW593391.1
OW593392.1
OW593393.1
OW593394.1
OW593395.1
OW593396.1
OW593397.1
OW593398.1
OW593399.1
OW593400.1
OW593401.1
OW593402.1
OW593403.1
OW593404.1
OW593405.1
OW593406.1
OW593407.1
OW593408.1
OW593409.1
OW593410.1
OW593411.1
OW593412.1
OW593413.1
OW593414.1
OW593415.1
OW593416.1
OW593417.1
OW593418.1
OW593419.1
OW593420.1
OW593421.1
OW593422.1
OW593423.1
OW593424.1
OW593425.1
OW593426.1
OW593427.1
OW593428.1
OW593429.1
OW593430.1
OW593431.1
OW593432.1
OW593433.1
OW593434.1
OW593435.1
OW593436.1
OW593437.1
OW593438.1
OW593439.1
OW593440.1
OW593441.1
OW593442.1
OW593443.1
OW593444.1
OW593445.1
OW593446.1
OW593447.1
OW593448.1
OW593449.1
OW593450.1
OW593451.1
OW593452.1
OW593453.1
OW593454.1
OW593455.1
OW593456.1
OW593457.1
OW593458.1
OW593459.1
OW593460.1
OW593461.1
OW593462.1
OW593463.1
OW593464.1
OW593465.1
OW593466.1
OW593467.1
OW593468.1
OW593469.1
OW593470.1
OW593471.1
OW593472.1
OW593473.1
OW593474.1
OW593475.1
OW593476.1
OW593477.1
OW593478.1
OW593479.1
OW593480.1
OW593481.1
OW593482.1
OW593483.1
OW593484.1
OW593485.1
OW593486.1
OW593487.1
OW593488.1
OW593489.1
OW593490.1
OW593491.1
OW593492.1
OW593493.1
OW593494.1
OW593495.1
OW593496.1
OW593497.1
OW593498.1
OW593499.1
OW593500.1
OW593501.1
OW593502.1
OW593503.1
OW593504.1
OW593505.1
OW593506.1
OW593507.1
OW593508.1
OW593509.1
OW593510.1
OW593511.1
OW593512.1
OW593513.1
OW593514.1
OW593515.1
OW593516.1
OW593517.1
OW593518.1
OW593519.1
OW593520.1
OW593521.1
OW593522.1
OW593523.1
OW593524.1
OW593525.1
OW593526.1
OW593527.1
OW593528.1
OW593529.1
OW593530.1
OW593531.1
OW593532.1
OW593533.1
OW593534.1
OW593535.1
OW593536.1
OW593537.1
OW593538.1
OW593539.1
OW593540.1
OW593541.1
OW593542.1
OW593543.1
OW593544.1
OW593545.1
OW593546.1
OW593547.1
OW593548.1
OW593549.1
OW593550.1
OW593551.1
OW593552.1
OW593553.1
OW593554.1
OW593555.1
OW593556.1
OW593557.1
OW593558.1
OW593559.1
OW593560.1
OW593561.1
OW593562.1
OW593563.1
OW593564.1
OW593565.1
OW593566.1
OW593567.1
OW593568.1
OW593569.1
OW593570.1
OW593571.1
OW593572.1
OW593573.1
OW593574.1
OW593575.1
OW593576.1
OW593577.1
OW593578.1
OW593579.1
OW593580.1
OW593581.1
OW593582.1
OW593583.1
OW593584.1
OW593585.1
OW593586.1
OW593587.1
OW593588.1
OW593589.1
OW593590.1
OW593591.1
OW593592.1
OW593593.1
OW593594.1
OW593595.1
OW593596.1
OW593597.1
OW593598.1
OW593599.1
OW593600.1
OW593601.1
OW593602.1
OW593603.1
OW593604.1
OW593605.1
OW593606.1
OW593607.1
OW593608.1
OW593609.1
OW593610.1
OW593611.1
OW593612.1
OW593613.1
OW593614.1
OW593615.1
OW593616.1
OW593617.1
OW593618.1
OW593619.1
OW593620.1
OW593621.1
OW593622.1
OW593623.1
OW593624.1
OW593625.1
OW593626.1
OW593627.1
OW593628.1
OW593629.1
OW593630.1
OW593631.1
OW593632.1
OW593633.1
OW593634.1
OW593635.1
OW593636.1
OW593637.1
OW593638.1
OW593639.1
OW593640.1
OW593641.1
OW593642.1
OW593643.1
OW593644.1
OW593645.1
OW593646.1
OW593647.1
OW593648.1
OW593649.1
OW593650.1
OW593651.1
OW593652.1
OW593653.1
OW593654.1
OW593655.1
OW593656.1
OW593657.1
OW593658.1
OW593659.1
OW593660.1
OW593661.1
OW593662.1
OW593663.1
OW593664.1
OW593665.1
OW593666.1
OW593667.1
OW593668.1
OW593669.1
OW593670.1
OW593671.1
OW593672.1
OW593673.1
OW593674.1
OW593675.1
OW593676.1
OW593677.1
OW593678.1
OW593679.1
OW593680.1
OW593681.1
OW593682.1
OW593683.1
OW593684.1
OW593685.1
OW593686.1
OW593687.1
OW593688.1
OW593689.1
OW593690.1
OW593691.1
OW593692.1
OW593693.1
OW593694.1
OW593695.1
OW593696.1
OW593697.1
OW593698.1
OW593699.1
OW593700.1
OW593701.1
OW593702.1
OW593703.1
OW593704.1
OW593705.1
OW593706.1
OW593707.1
OW593708.1
OW593709.1
OW593710.1
OW593711.1
OW593712.1
OW593713.1
OW593714.1
OW593715.1
OW593716.1
OW593717.1
OW593718.1
OW593719.1
OW593720.1
OW593721.1
OW593722.1
OW593723.1
OW593724.1
OW593725.1
OW593726.1
OW593727.1
OW593728.1
OW593729.1
OW593730.1
OW593731.1
OW593732.1
OW593733.1
OW593734.1
OW593735.1
OW593736.1
OW593737.1
OW593738.1
OW593739.1
OW593740.1
OW593741.1
OW593742.1
OW593743.1
OW593744.1
OW593745.1
OW593746.1
OW593747.1
OW593748.1
OW593749.1
OW593750.1
OW593751.1
OW593752.1
OW593753.1
OW593754.1
OW593755.1
OW593756.1
OW593757.1
OW593758.1
OW593759.1
OW593760.1
OW593761.1
OW593762.1
OW593763.1
OW593764.1
OW593765.1
OW593766.1
OW593767.1
OW593768.1
OW593769.1
OW593770.1
OW593771.1
OW593772.1
OW593773.1
OW593774.1
OW593775.1
OW593776.1
OW593777.1
OW593778.1
OW593779.1
OW593780.1
OW593781.1
OW593782.1
OW593783.1
OW593784.1
OW593785.1
OW593786.1
OW593787.1
OW593788.1
OW593789.1
OW593790.1
OW593791.1
OW593792.1
OW593793.1
OW593794.1
OW593795.1
OW593796.1
OW593797.1
OW593798.1
OW593799.1
OW593800.1
OW593801.1
OW593802.1
OW593803.1
OW593804.1
OW593805.1
OW593806.1
OW593807.1
OW593808.1
OW593809.1
OW593810.1
OW593811.1
OW593812.1
OW593813.1
OW593814.1
OW593815.1
OW593816.1
OW593817.1
OW593818.1
OW593819.1
OW593820.1
OW593821.1
OW593822.1
OW593823.1
OW593824.1
OW593825.1
OW593826.1
OW593827.1
OW593828.1
OW593829.1
OW593830.1
OW593831.1
OW593832.1
OW593833.1
OW593834.1
OW593835.1
OW593836.1
OW593837.1
OW593838.1
OW593839.1
OW593840.1
OW593841.1
OW593842.1
OW593843.1
OW593844.1
OW593845.1
OW593846.1
OW593847.1
OW593848.1
OW593849.1
OW593850.1
OW593851.1
OW593852.1
OW593853.1
OW593854.1
OW593855.1
OW593856.1
OW593857.1
OW593858.1
OW593859.1
OW593860.1
OW593861.1
OW593862.1
OW593863.1
OW593864.1
OW593865.1
OW593866.1
OW593867.1
OW593868.1
OW593869.1
OW593870.1
OW593871.1
OW593872.1
OW593873.1
OW593874.1
OW593875.1
OW593876.1
OW593877.1
OW593878.1
OW593879.1
OW593880.1
OW593881.1
OW593882.1
OW593883.1
OW593884.1
OW593885.1
OW593886.1
OW593887.1
OW593888.1
OW593889.1
OW593890.1
OW593891.1
OW593892.1
OW593893.1
OW593894.1
OW593895.1
OW593896.1
OW593897.1
OW593898.1
OW593899.1
OW593900.1
OW593901.1
OW593902.1
OW593903.1
OW593904.1
OW593905.1
OW593906.1
OW593907.1
OW593908.1
OW593909.1
OW593910.1
OW593911.1
OW593912.1
OW593913.1
OW593914.1
OW593915.1
OW593916.1
OW593917.1
OW593918.1
OW593919.1
OW593920.1
OW593921.1
OW593922.1
OW593923.1
OW593924.1
OW593925.1
OW593926.1
OW593927.1
OW593928.1
OW593929.1
OW593930.1
OW593931.1
OW593932.1
OW593933.1
OW593934.1
OW593935.1
OW593936.1
OW593937.1
OW593938.1
OW593939.1
OW593940.1
OW593941.1
OW593942.1
OW593943.1
OW593944.1
OW593945.1
OW593946.1
OW593947.1
OW593948.1
OW593949.1
OW593950.1
OW593951.1
OW593952.1
OW593953.1
OW593954.1
OW593955.1
OW593956.1
OW593957.1
OW593958.1
OW593959.1
OW593960.1
OW593961.1
OW593962.1
OW593963.1
OW593964.1
OW593965.1
OW593966.1
OW593967.1
OW593968.1
OW593969.1
OW593970.1
OW593971.1
OW593972.1
OW593973.1
OW593974.1
OW593975.1
OW593976.1
OW593977.1
OW593978.1
OW593979.1
OW593980.1
OW593981.1
OW593982.1
OW593983.1
OW593984.1
OW593985.1
OW593986.1
OW593987.1
OW593988.1
OW593989.1
OW593990.1
OW593991.1
OW593992.1
OW593993.1
OW593994.1
OW593995.1
OW593996.1
OW593997.1
OW593998.1
OW593999.1
OW594000.1
OW594001.1
OW594002.1
OW594003.1
OW594004.1
OW594005.1
OW594006.1
OW594007.1
OW594008.1
OW594009.1
OW594010.1
OW594011.1
OW594012.1
OW594013.1
OW594014.1
OW594015.1
OW594016.1
OW594017.1
OW594018.1
OW594019.1
OW594020.1
OW594021.1
OW594022.1
OW594023.1
OW594024.1
OW594025.1
OW594026.1
OW594027.1
OW594028.1
OW594029.1
OW594030.1
OW594031.1
OW594032.1
OW594033.1
OW594034.1
OW594035.1
OW594036.1
OW594037.1
OW594038.1
OW594039.1
OW594040.1
OW594041.1
OW594042.1
OW594043.1
OW594044.1
OW594045.1
OW594046.1
OW594047.1
OW594048.1
OW594049.1
OW594050.1
OW594051.1
OW594052.1
OW594053.1
OW594054.1
OW594055.1
OW594056.1
OW594057.1
OW594058.1
OW594059.1
OW594060.1
OW594061.1
OW594062.1
OW594063.1
OW594064.1
OW594065.1
OW594066.1
OW594067.1
OW594068.1
OW594069.1
OW594070.1
OW594071.1
OW594072.1
OW594073.1
OW594074.1
OW594075.1
OW594076.1
OW594077.1
OW594078.1
OW594079.1
OW594080.1
OW594081.1
OW594082.1
OW594083.1
OW594084.1
OW594085.1
OW594086.1
OW594087.1
OW594088.1
OW594089.1
OW594090.1
OW594091.1
OW594092.1
OW594093.1
OW594094.1
OW594095.1
OW594096.1
OW594097.1
OW594098.1
OW594099.1
OW594100.1
OW594101.1
OW594102.1
OW594103.1
OW594104.1
OW594105.1
OW594106.1
OW594107.1
OW594108.1
OW594109.1
OW594110.1
OW594111.1
OW594112.1
OW594113.1
OW594114.1
OW594115.1
OW594116.1
OW594117.1
OW594118.1
OW594119.1
OW594120.1
OW594121.1
OW594122.1
OW594123.1
OW594124.1
OW594125.1
OW594126.1
OW594127.1
OW594128.1
OW594129.1
OW594130.1
OW594131.1
OW594132.1
OW594133.1
OW594134.1
OW594135.1
OW594136.1
OW594137.1
OW594138.1
OW594139.1
OW594140.1
OW594141.1
OW594142.1
OW594143.1
OW594144.1
OW594145.1
OW594146.1
OW594147.1
OW594148.1
OW594149.1
OW594150.1
OW594151.1
OW594152.1
OW594153.1
OW594154.1
OW594155.1
OW594156.1
OW594157.1
OW594158.1
OW594159.1
OW594160.1
OW594161.1
OW594162.1
OW594163.1
OW594164.1
OW594165.1
OW594166.1
OW594167.1
OW594168.1
OW594169.1
OW594170.1
OW594171.1
OW594172.1
OW594173.1
OW594174.1
OW594175.1
OW594176.1
OW594177.1
OW594178.1
OW594179.1
OW594180.1
OW594181.1
OW594182.1
OW594183.1
OW594184.1
OW594185.1
OW594186.1
OW594187.1
OW594188.1
OW594189.1
OW594190.1
OW594191.1
OW594192.1
OW594193.1
OW594194.1
OW594195.1
OW594196.1
OW594197.1
OW594198.1
OW594199.1
OW594200.1
OW594201.1
OW594202.1
OW594203.1
OW594204.1
OW594205.1
OW594206.1
OW594207.1
OW594208.1
OW594209.1
OW594210.1
OW594211.1
OW594212.1
OW594213.1
OW594214.1
OW594215.1
OW594216.1
OW594217.1
OW594218.1
OW594219.1
OW594220.1
OW594221.1
OW594222.1
OW594223.1
OW594224.1
OW594225.1
OW594226.1
OW594227.1
OW594228.1
OW594229.1
OW594230.1
OW594231.1
OW594232.1
OW594233.1
OW594234.1
OW594235.1
OW594236.1
OW594237.1
OW594238.1
OW594239.1
OW594240.1
OW594241.1
OW594242.1
OW594243.1
OW594244.1
OW594245.1
OW594246.1
OW594247.1
OW594248.1
OW594249.1
OW594250.1
OW594251.1
OW594252.1
OW594253.1
OW594254.1
OW594255.1
OW594256.1
OW594257.1
OW594258.1
OW594259.1
OW594260.1
OW594261.1
OW594262.1
OW594263.1
OW594264.1
OW594265.1
OW594266.1
OW594267.1
OW594268.1
OW594269.1
OW594270.1
OW594271.1
OW594272.1
OW594273.1
OW594274.1
OW594275.1
OW594276.1
OW594277.1
OW594278.1
OW594279.1
OW594280.1
OW594281.1
OW594282.1
OW594283.1
OW594284.1
OW594285.1
OW594286.1
OW594287.1
OW594288.1
OW594289.1
OW594290.1
OW594291.1
OW594292.1
OW594293.1
OW594294.1
OW594295.1
OW594296.1
OW594297.1
OW594298.1
OW594299.1
OW594300.1
OW594301.1
OW594302.1
OW594303.1
OW594304.1
OW594305.1
OW594306.1
OW594307.1
OW594308.1
OW594309.1
OW594310.1
OW594311.1
OW594312.1
OW594313.1
OW594314.1
OW594315.1
OW594316.1
OW594317.1
OW594318.1
OW594319.1
OW594320.1
OW594321.1
OW594322.1
OW594323.1
OW594324.1
OW594325.1
OW594326.1
OW594327.1
OW594328.1
OW594329.1
OW594330.1
OW594331.1
OW594332.1
OW594333.1
OW594334.1
OW594335.1
OW594336.1
OW594337.1
OW594338.1
OW594339.1
OW594340.1
OW594341.1
OW594342.1
OW594343.1
OW594344.1
OW594345.1
OW594346.1
OW594347.1
OW594348.1
OW594349.1
OW594350.1
OW594351.1
OW594352.1
OW594353.1
OW594354.1
OW594355.1
OW594356.1
OW594357.1
OW594358.1
OW594359.1
OW594360.1
OW594361.1
OW594362.1
OW594363.1
OW594364.1
OW594365.1
OW594366.1
OW594367.1
OW594368.1
OW594369.1
OW594370.1
OW594371.1
OW594372.1
OW594373.1
OW594374.1
OW594375.1
OW594376.1
OW594377.1
OW594378.1
OW594379.1
OW594380.1
OW594381.1
OW594382.1
OW594383.1
OW594384.1
OW594385.1
OW594386.1
OW594387.1
OW594388.1
OW594389.1
OW594390.1
OW594391.1
OW594392.1
OW594393.1
OW594394.1
OW594395.1
OW594396.1
OW594397.1
OW594398.1
OW594399.1
OW594400.1
OW594401.1
OW594402.1
OW594403.1
OW594404.1
OW594405.1
OW594406.1
OW594407.1
OW594408.1
OW594409.1
OW594410.1
OW594411.1
OW594412.1
OW594413.1
OW594414.1
OW594415.1
OW594416.1
OW594417.1
OW594418.1
OW594419.1
OW594420.1
OW594421.1
OW594422.1
OW594423.1
OW594424.1
OW594425.1
OW594426.1
OW594427.1
OW594428.1
OW594429.1
OW594430.1
OW594431.1
OW594432.1
OW594433.1
OW594434.1
OW594435.1
OW594436.1
OW594437.1
OW594438.1
OW594439.1
OW594440.1
OW594441.1
OW594442.1
OW594443.1
OW594444.1
OW594445.1
OW594446.1
OW594447.1
OW594448.1
OW594449.1
OW594450.1
OW594451.1
OW594452.1
OW594453.1
OW594454.1
OW594455.1
OW594456.1
OW594457.1
OW594458.1
OW594459.1
OW594460.1
OW594461.1
OW594462.1
OW594463.1
OW594464.1
OW594465.1
OW594466.1
OW594467.1
OW594468.1
OW594469.1
OW594470.1
OW594471.1
OW594472.1
OW594473.1
OW594474.1
OW594475.1
OW594476.1
OW594477.1
OW594478.1
OW594479.1
OW594480.1
OW594481.1
OW594482.1
OW594483.1
OW594484.1
OW594485.1
OW594486.1
OW594487.1
OW594488.1
OW594489.1
OW594490.1
OW594491.1
OW594492.1
OW594493.1
OW594494.1
OW594495.1
OW594496.1
OW594497.1
OW594498.1
OW594499.1
OW594500.1
OW594501.1
OW594502.1
OW594503.1
OW594504.1
OW594505.1
OW594506.1
OW594507.1
OW594508.1
OW594509.1
OW594510.1
OW594511.1
OW594512.1
OW594513.1
OW594514.1
OW594515.1
OW594516.1
OW594517.1
OW594518.1
OW594519.1
OW594520.1
OW594521.1
OW594522.1
OW594523.1
OW594524.1
OW594525.1
OW594526.1
OW594527.1
OW594528.1
OW594529.1
OW594530.1
OW594531.1
OW594532.1
OW594533.1
OW594534.1
OW594535.1
OW594536.1
OW594537.1
OW594538.1
OW594539.1
OW594540.1
OW594541.1
OW594542.1
OW594543.1
OW594544.1
OW594545.1
OW594546.1
OW594547.1
OW594548.1
OW594549.1
OW594550.1
OW594551.1
OW594552.1
OW594553.1
OW594554.1
OW594555.1
OW594556.1
OW594557.1
OW594558.1
OW594559.1
OW594560.1
OW594561.1
OW594562.1
OW594563.1
OW594564.1
OW594565.1
OW594566.1
OW594567.1
OW594568.1
OW594569.1
OW594570.1
OW594571.1
OW594572.1
OW594573.1
OW594574.1
OW594575.1
OW594576.1
OW594577.1
OW594578.1
OW594579.1
OW594580.1
OW594581.1
OW594582.1
OW594583.1
OW594584.1
OW594585.1
OW594586.1
OW594587.1
OW594588.1
OW594589.1
OW594590.1
OW594591.1
OW594592.1
OW594593.1
OW594594.1
OW594595.1
OW594596.1
OW594597.1
OW594598.1
OW594599.1
OW594600.1
OW594601.1
OW594602.1
OW594603.1
OW594604.1
OW594605.1
OW594606.1
OW594607.1
OW594608.1
OW594609.1
OW594610.1
OW594611.1
OW594612.1
OW594613.1
OW594614.1
OW594615.1
OW594616.1
OW594617.1
OW594618.1
OW594619.1
OW594620.1
OW594621.1
OW594622.1
OW594623.1
OW594624.1
OW594625.1
OW594626.1
OW594627.1
OW594628.1
OW594629.1
OW594630.1
OW594631.1
OW594632.1
OW594633.1
OW594634.1
OW594635.1
OW594636.1
OW594637.1
OW594638.1
OW594639.1
OW594640.1
OW594641.1
OW594642.1
OW594643.1
OW594644.1
OW594645.1
OW594646.1
OW594647.1
OW594648.1
OW594649.1
OW594650.1
OW594651.1
OW594652.1
OW594653.1
OW594654.1
OW594655.1
OW594656.1
OW594657.1
OW594658.1
OW594659.1
OW594660.1
OW594661.1
OW594662.1
OW594663.1
OW594664.1
OW594665.1
OW594666.1
OW594667.1
OW594668.1
OW594669.1
OW594670.1
OW594671.1
OW594672.1
OW594673.1
OW594674.1
OW594675.1
OW594676.1
OW594677.1
OW594678.1
OW594679.1
OW594680.1
OW594681.1
OW594682.1
OW594683.1
OW594684.1
OW594685.1
OW594686.1
OW594687.1
OW594688.1
OW594689.1
OW594690.1
OW594691.1
OW594692.1
OW594693.1
OW594694.1
OW594695.1
OW594696.1
OW594697.1
OW594698.1
OW594699.1
OW594700.1
OW594701.1
OW594702.1
OW594703.1
OW594704.1
OW594705.1
OW594706.1
OW594707.1
OW594708.1
OW594709.1
OW594710.1
OW594711.1
OW594712.1
OW594713.1
OW594714.1
OW594715.1
OW594716.1
OW594717.1
OW594718.1
OW594719.1
OW594720.1
OW594721.1
OW594722.1
OW594723.1
OW594724.1
OW594725.1
OW594726.1
OW594727.1
OW594728.1
OW594729.1
OW594730.1
OW594731.1
OW594732.1
OW594733.1
OW594734.1
OW594735.1
OW594736.1
OW594737.1
OW594738.1
OW594739.1
OW594740.1
OW594741.1
OW594742.1
OW594743.1
OW594744.1
OW594745.1
OW594746.1
OW594747.1
OW594748.1
OW594749.1
OW594750.1
OW594751.1
OW594752.1
OW594753.1
OW594754.1
OW594755.1
OW594756.1
OW594757.1
OW594758.1
OW594759.1
OW594760.1
OW594761.1
OW594762.1
OW594763.1
OW594764.1
OW594765.1
OW594766.1
OW594767.1
OW594768.1
OW594769.1
OW594770.1
OW594771.1
OW594772.1
OW594773.1
OW594774.1
OW594775.1
OW594776.1
OW594777.1
OW594778.1
OW594779.1
OW594780.1
OW594781.1
OW594782.1
OW594783.1
OW594784.1
OW594785.1
OW594786.1
OW594787.1
OW594788.1
OW594789.1
OW594790.1
OW594791.1
OW594792.1
OW594793.1
OW594794.1
OW594795.1
OW594796.1
OW594797.1
OW594798.1
OW594799.1
OW594800.1
OW594801.1
OW594802.1
OW594803.1
OW594804.1
OW594805.1
OW594806.1
OW594807.1
OW594808.1
OW594809.1
OW594810.1
OW594811.1
OW594812.1
OW594813.1
OW594814.1
OW594815.1
OW594816.1
OW594817.1
OW594818.1
OW594819.1
OW594820.1
OW594821.1
OW594822.1
OW594823.1
OW594824.1
OW594825.1
OW594826.1
OW594827.1
OW594828.1
OW594829.1
OW594830.1
OW594831.1
OW594832.1
OW594833.1
OW594834.1
OW594835.1
OW594836.1
```
