## Supplementary Table 1 for "Crossing host boundaries: the evolutionary drivers and correlates of viral host jumps" (part 35 of 129)

```
OW594837.1
OW594838.1
OW594839.1
OW594840.1
OW594841.1
OW594842.1
OW594843.1
OW594844.1
OW594845.1
OW594846.1
OW594847.1
OW594848.1
OW594849.1
OW594850.1
OW594851.1
OW594852.1
OW594853.1
OW594854.1
OW594855.1
OW594856.1
OW594857.1
OW594858.1
OW594859.1
OW594860.1
OW594861.1
OW594862.1
OW594863.1
OW594864.1
OW594865.1
OW594866.1
OW594867.1
OW594868.1
OW594869.1
OW594870.1
OW594871.1
OW594872.1
OW594873.1
OW594874.1
OW594875.1
OW594876.1
OW594877.1
OW594878.1
OW594879.1
OW594880.1
OW594881.1
OW594882.1
OW594883.1
OW594884.1
OW594885.1
OW594886.1
OW594887.1
OW594888.1
OW594889.1
OW594890.1
OW594891.1
OW594892.1
OW594893.1
OW594894.1
OW594895.1
OW594896.1
OW594897.1
OW594898.1
OW594899.1
OW594900.1
OW594901.1
OW594902.1
OW594903.1
OW594904.1
OW594905.1
OW594906.1
OW594907.1
OW594908.1
OW594909.1
OW594910.1
OW594911.1
OW594912.1
OW594913.1
OW594914.1
OW594915.1
OW594916.1
OW594917.1
OW594918.1
OW594919.1
OW594920.1
OW594921.1
OW594922.1
OW594923.1
OW594924.1
OW594925.1
OW594926.1
OW594927.1
OW594928.1
OW594929.1
OW594930.1
OW594931.1
OW594932.1
OW594933.1
OW594934.1
OW594935.1
OW594936.1
OW594937.1
OW594938.1
OW594939.1
OW594940.1
OW594941.1
OW594942.1
OW594943.1
OW594944.1
OW594945.1
OW594946.1
OW594947.1
OW594948.1
OW594949.1
OW594950.1
OW594951.1
OW594952.1
OW594953.1
OW594954.1
OW594955.1
OW594956.1
OW594957.1
OW594958.1
OW594959.1
OW594960.1
OW594961.1
OW594962.1
OW594963.1
OW594964.1
OW594965.1
OW594966.1
OW594967.1
OW594968.1
OW594969.1
OW594970.1
OW594971.1
OW594972.1
OW594973.1
OW594974.1
OW594975.1
OW594976.1
OW594977.1
OW594978.1
OW594979.1
OW594980.1
OW594981.1
OW594982.1
OW594983.1
OW594984.1
OW594985.1
OW594986.1
OW594987.1
OW594988.1
OW594989.1
OW594990.1
OW594991.1
OW594992.1
OW594993.1
OW594994.1
OW594995.1
OW594996.1
OW594997.1
OW594998.1
OW594999.1
OW595000.1
OW595001.1
OW595002.1
OW595003.1
OW595004.1
OW595005.1
OW595006.1
OW595007.1
OW595008.1
OW595009.1
OW595010.1
OW595011.1
OW595012.1
OW595013.1
OW595014.1
OW595015.1
OW595016.1
OW595017.1
OW595018.1
OW595019.1
OW595020.1
OW595021.1
OW595022.1
OW595023.1
OW595024.1
OW595025.1
OW595026.1
OW595027.1
OW595028.1
OW595029.1
OW595030.1
OW595031.1
OW595032.1
OW595033.1
OW595034.1
OW595035.1
OW595036.1
OW595037.1
OW595038.1
OW595039.1
OW595040.1
OW595041.1
OW595042.1
OW595043.1
OW595044.1
OW595045.1
OW595046.1
OW595047.1
OW595048.1
OW595049.1
OW595050.1
OW595051.1
OW595052.1
OW595053.1
OW595054.1
OW595055.1
OW595056.1
OW595057.1
OW595058.1
OW595059.1
OW595060.1
OW595061.1
OW595062.1
OW595063.1
OW595064.1
OW595065.1
OW595066.1
OW595067.1
OW595068.1
OW595069.1
OW595070.1
OW595071.1
OW595072.1
OW595073.1
OW595074.1
OW595075.1
OW595076.1
OW595077.1
OW595078.1
OW595079.1
OW595080.1
OW595081.1
OW595082.1
OW595083.1
OW595084.1
OW595085.1
OW595086.1
OW595087.1
OW595088.1
OW595089.1
OW595090.1
OW595091.1
OW595092.1
OW595093.1
OW595094.1
OW595095.1
OW595096.1
OW595097.1
OW595098.1
OW595099.1
OW595100.1
OW595101.1
OW595102.1
OW595103.1
OW595104.1
OW595105.1
OW595106.1
OW595107.1
OW595108.1
OW595109.1
OW595110.1
OW595111.1
OW595112.1
OW595113.1
OW595114.1
OW595115.1
OW595116.1
OW595117.1
OW595118.1
OW595119.1
OW595120.1
OW595121.1
OW595122.1
OW595123.1
OW595124.1
OW595125.1
OW595126.1
OW595127.1
OW595128.1
OW595129.1
OW595130.1
OW595131.1
OW595132.1
OW595133.1
OW595134.1
OW595135.1
OW595136.1
OW595137.1
OW595138.1
OW595139.1
OW595140.1
OW595141.1
OW595142.1
OW595143.1
OW595144.1
OW595145.1
OW595146.1
OW595147.1
OW595148.1
OW595149.1
OW595150.1
OW595151.1
OW595152.1
OW595153.1
OW595154.1
OW595155.1
OW595156.1
OW595157.1
OW595158.1
OW595159.1
OW595160.1
OW595161.1
OW595162.1
OW595163.1
OW595164.1
OW595165.1
OW595166.1
OW595167.1
OW595168.1
OW595169.1
OW595170.1
OW595171.1
OW595172.1
OW595173.1
OW595174.1
OW595175.1
OW595176.1
OW595177.1
OW595178.1
OW595179.1
OW595180.1
OW595181.1
OW595182.1
OW595183.1
OW595184.1
OW595185.1
OW595186.1
OW595187.1
OW595188.1
OW595189.1
OW595190.1
OW595191.1
OW595192.1
OW595193.1
OW595194.1
OW595195.1
OW595196.1
OW595197.1
OW595198.1
OW595199.1
OW595200.1
OW595201.1
OW595202.1
OW595203.1
OW595204.1
OW595205.1
OW595206.1
OW595207.1
OW595208.1
OW595209.1
OW595210.1
OW595211.1
OW595212.1
OW595213.1
OW595214.1
OW595215.1
OW595216.1
OW595217.1
OW595218.1
OW595219.1
OW595220.1
OW595221.1
OW595222.1
OW595223.1
OW595224.1
OW595225.1
OW595226.1
OW595227.1
OW595228.1
OW595229.1
OW595230.1
OW595231.1
OW595232.1
OW595233.1
OW595234.1
OW595235.1
OW595236.1
OW595237.1
OW595238.1
OW595239.1
OW595240.1
OW595241.1
OW595242.1
OW595243.1
OW595244.1
OW595245.1
OW595246.1
OW595247.1
OW595248.1
OW595249.1
OW595250.1
OW595251.1
OW595252.1
OW595253.1
OW595254.1
OW595255.1
OW595256.1
OW595257.1
OW595258.1
OW595259.1
OW595260.1
OW595261.1
OW595262.1
OW595263.1
OW595264.1
OW595265.1
OW595266.1
OW595267.1
OW595268.1
OW595269.1
OW595270.1
OW595271.1
OW595272.1
OW595273.1
OW595274.1
OW595275.1
OW595276.1
OW595277.1
OW595278.1
OW595279.1
OW595280.1
OW595281.1
OW595282.1
OW595283.1
OW595284.1
OW595285.1
OW595286.1
OW595287.1
OW595288.1
OW595289.1
OW595290.1
OW595291.1
OW595292.1
OW595293.1
OW595294.1
OW595295.1
OW595296.1
OW595297.1
OW595298.1
OW595299.1
OW595300.1
OW595301.1
OW595302.1
OW595303.1
OW595304.1
OW595305.1
OW595306.1
OW595307.1
OW595308.1
OW595309.1
OW595310.1
OW595311.1
OW595312.1
OW595313.1
OW595314.1
OW595315.1
OW595316.1
OW595317.1
OW595318.1
OW595319.1
OW595320.1
OW595321.1
OW595322.1
OW595323.1
OW595324.1
OW595325.1
OW595326.1
OW595327.1
OW595328.1
OW595329.1
OW595330.1
OW595331.1
OW595332.1
OW595333.1
OW595334.1
OW595335.1
OW595336.1
OW595337.1
OW595338.1
OW595339.1
OW595340.1
OW595341.1
OW595342.1
OW595343.1
OW595344.1
OW595345.1
OW595346.1
OW595347.1
OW595348.1
OW595349.1
OW595350.1
OW595351.1
OW595352.1
OW595353.1
OW595354.1
OW595355.1
OW595356.1
OW595357.1
OW595358.1
OW595359.1
OW595360.1
OW595361.1
OW595362.1
OW595363.1
OW595364.1
OW595365.1
OW595366.1
OW595367.1
OW595368.1
OW595369.1
OW595370.1
OW595371.1
OW595372.1
OW595373.1
OW595374.1
OW595375.1
OW595376.1
OW595377.1
OW595378.1
OW595379.1
OW595380.1
OW595381.1
OW595382.1
OW595383.1
OW595384.1
OW595385.1
OW595386.1
OW595387.1
OW595388.1
OW595389.1
OW595390.1
OW595391.1
OW595392.1
OW595393.1
OW595394.1
OW595395.1
OW595396.1
OW595397.1
OW595398.1
OW595399.1
OW595400.1
OW595401.1
OW595402.1
OW595403.1
OW595404.1
OW595405.1
OW595406.1
OW595407.1
OW595408.1
OW595409.1
OW595410.1
OW595411.1
OW595412.1
OW595413.1
OW595414.1
OW595415.1
OW595416.1
OW595417.1
OW595418.1
OW595419.1
OW595420.1
OW595421.1
OW595422.1
OW595423.1
OW595424.1
OW595425.1
OW595426.1
OW595427.1
OW595428.1
OW595429.1
OW595430.1
OW595431.1
OW595432.1
OW595433.1
OW595434.1
OW595435.1
OW595436.1
OW595437.1
OW595438.1
OW595439.1
OW595440.1
OW595441.1
OW595442.1
OW595443.1
OW595444.1
OW595445.1
OW595446.1
OW595447.1
OW595448.1
OW595449.1
OW595450.1
OW595451.1
OW595452.1
OW595453.1
OW595454.1
OW595455.1
OW595456.1
OW595457.1
OW595458.1
OW595459.1
OW595460.1
OW595461.1
OW595462.1
OW595463.1
OW595464.1
OW595465.1
OW595466.1
OW595467.1
OW595468.1
OW595469.1
OW595470.1
OW595471.1
OW595472.1
OW595473.1
OW595474.1
OW595475.1
OW595476.1
OW595477.1
OW595478.1
OW595479.1
OW595480.1
OW595481.1
OW595482.1
OW595483.1
OW595484.1
OW595485.1
OW595486.1
OW595487.1
OW595488.1
OW595489.1
OW595490.1
OW595491.1
OW595492.1
OW595493.1
OW595494.1
OW595495.1
OW595496.1
OW595497.1
OW595498.1
OW595499.1
OW595500.1
OW595501.1
OW595502.1
OW595503.1
OW595504.1
OW595505.1
OW595506.1
OW595507.1
OW595508.1
OW595509.1
OW595510.1
OW595511.1
OW595512.1
OW595513.1
OW595514.1
OW595515.1
OW595516.1
OW595517.1
OW595518.1
OW595519.1
OW595520.1
OW595521.1
OW595522.1
OW595523.1
OW595524.1
OW595525.1
OW595526.1
OW595527.1
OW595528.1
OW595529.1
OW595530.1
OW595531.1
OW595532.1
OW595533.1
OW595534.1
OW595535.1
OW595536.1
OW595537.1
OW595538.1
OW595539.1
OW595540.1
OW595541.1
OW595542.1
OW595543.1
OW595544.1
OW595545.1
OW595546.1
OW595547.1
OW595548.1
OW595549.1
OW595550.1
OW595551.1
OW595552.1
OW595553.1
OW595554.1
OW595555.1
OW595556.1
OW595557.1
OW595558.1
OW595559.1
OW595560.1
OW595561.1
OW595562.1
OW595563.1
OW595564.1
OW595565.1
OW595566.1
OW595567.1
OW595568.1
OW595569.1
OW595570.1
OW595571.1
OW595572.1
OW595573.1
OW595574.1
OW595575.1
OW595576.1
OW595577.1
OW595578.1
OW595579.1
OW595580.1
OW595581.1
OW595582.1
OW595583.1
OW595584.1
OW595585.1
OW595586.1
OW595587.1
OW595588.1
OW595589.1
OW595590.1
OW595591.1
OW595592.1
OW595593.1
OW595594.1
OW595595.1
OW595596.1
OW595597.1
OW595598.1
OW595599.1
OW595600.1
OW595601.1
OW595602.1
OW595603.1
OW595604.1
OW595605.1
OW595606.1
OW595607.1
OW595608.1
OW595609.1
OW595610.1
OW595611.1
OW595612.1
OW595613.1
OW595614.1
OW595615.1
OW595616.1
OW595617.1
OW595618.1
OW595619.1
OW595620.1
OW595621.1
OW595622.1
OW595623.1
OW595624.1
OW595625.1
OW595626.1
OW595627.1
OW595628.1
OW595629.1
OW595630.1
OW595631.1
OW595632.1
OW595633.1
OW595634.1
OW595635.1
OW595636.1
OW595637.1
OW595638.1
OW595639.1
OW595640.1
OW595641.1
OW595642.1
OW595643.1
OW595644.1
OW595645.1
OW595646.1
OW595647.1
OW595648.1
OW595649.1
OW595650.1
OW595651.1
OW595652.1
OW595653.1
OW595654.1
OW595655.1
OW595656.1
OW595657.1
OW595658.1
OW595659.1
OW595660.1
OW595661.1
OW595662.1
OW595663.1
OW595664.1
OW595665.1
OW595666.1
OW595667.1
OW595668.1
OW595669.1
OW595670.1
OW595671.1
OW595672.1
OW595673.1
OW595674.1
OW595675.1
OW595676.1
OW595677.1
OW595678.1
OW595679.1
OW595680.1
OW595681.1
OW595682.1
OW595683.1
OW595684.1
OW595685.1
OW595686.1
OW595687.1
OW595688.1
OW595689.1
OW595690.1
OW595691.1
OW595692.1
OW595693.1
OW595694.1
OW595695.1
OW595696.1
OW595697.1
OW595698.1
OW595699.1
OW595700.1
OW595701.1
OW595702.1
OW595703.1
OW595704.1
OW595705.1
OW595706.1
OW595707.1
OW595708.1
OW595709.1
OW595710.1
OW595711.1
OW595712.1
OW595713.1
OW595714.1
OW595715.1
OW595716.1
OW595717.1
OW595718.1
OW595719.1
OW595720.1
OW595721.1
OW595722.1
OW595723.1
OW595724.1
OW595725.1
OW595726.1
OW595727.1
OW595728.1
OW595729.1
OW595730.1
OW595731.1
OW595732.1
OW595733.1
OW595734.1
OW595735.1
OW595736.1
OW595737.1
OW595738.1
OW595739.1
OW595740.1
OW595741.1
OW595742.1
OW595743.1
OW595744.1
OW595745.1
OW595746.1
OW595747.1
OW595748.1
OW595749.1
OW595750.1
OW595751.1
OW595752.1
OW595753.1
OW595754.1
OW595755.1
OW595756.1
OW595757.1
OW595758.1
OW595759.1
OW595760.1
OW595761.1
OW595762.1
OW595763.1
OW595764.1
OW595765.1
OW595766.1
OW595767.1
OW595768.1
OW595769.1
OW595770.1
OW595771.1
OW595772.1
OW595773.1
OW595774.1
OW595775.1
OW595776.1
OW595777.1
OW595778.1
OW595779.1
OW595780.1
OW595781.1
OW595782.1
OW595783.1
OW595784.1
OW595785.1
OW595786.1
OW595787.1
OW595788.1
OW595789.1
OW595790.1
OW595791.1
OW595792.1
OW595793.1
OW595794.1
OW595795.1
OW595796.1
OW595797.1
OW595798.1
OW595799.1
OW595800.1
OW595801.1
OW595802.1
OW595803.1
OW595804.1
OW595805.1
OW595806.1
OW595807.1
OW595808.1
OW595809.1
OW595810.1
OW595811.1
OW595812.1
OW595813.1
OW595814.1
OW595815.1
OW595816.1
OW595817.1
OW595818.1
OW595819.1
OW595820.1
OW595821.1
OW595822.1
OW595823.1
OW595824.1
OW595825.1
OW595826.1
OW595827.1
OW595828.1
OW595829.1
OW595830.1
OW595831.1
OW595832.1
OW595833.1
OW595834.1
OW595835.1
OW595836.1
OW595837.1
OW595838.1
OW595839.1
OW595840.1
OW595841.1
OW595842.1
OW595843.1
OW595844.1
OW595845.1
OW595846.1
OW595847.1
OW595848.1
OW595849.1
OW595850.1
OW595851.1
OW595852.1
OW595853.1
OW595854.1
OW595855.1
OW595856.1
OW595857.1
OW595858.1
OW595859.1
OW595860.1
OW595861.1
OW595862.1
OW595863.1
OW595864.1
OW595865.1
OW595866.1
OW595867.1
OW595868.1
OW595869.1
OW595870.1
OW595871.1
OW595872.1
OW595873.1
OW595874.1
OW595875.1
OW595876.1
OW595877.1
OW595878.1
OW595879.1
OW595880.1
OW595881.1
OW595882.1
OW595883.1
OW595884.1
OW595885.1
OW595886.1
OW595887.1
OW595888.1
OW595889.1
OW595890.1
OW595891.1
OW595892.1
OW595893.1
OW595894.1
OW595895.1
OW595896.1
OW595897.1
OW595898.1
OW595899.1
OW595900.1
OW595901.1
OW595902.1
OW595903.1
OW595904.1
OW595905.1
OW595906.1
OW595907.1
OW595908.1
OW595909.1
OW595910.1
OW595911.1
OW595912.1
OW595913.1
OW595914.1
OW595915.1
OW595916.1
OW595917.1
OW595918.1
OW595919.1
OW595920.1
OW595921.1
OW595922.1
OW595923.1
OW595924.1
OW595925.1
OW595926.1
OW595927.1
OW595928.1
OW595929.1
OW595930.1
OW595931.1
OW595932.1
OW595933.1
OW595934.1
OW595935.1
LC704876.1
LC704878.1
ON310862.1
ON310894.1
ON310966.1
ON311005.1
ON311149.1
ON311288.1
ON311289.1
ON329737.1
ON377410.1
ON377411.1
ON377412.1
ON377413.1
ON377414.1
ON377415.1
ON377416.1
ON377417.1
ON377418.1
ON377419.1
ON377420.1
ON377421.1
ON377422.1
ON377423.1
ON377424.1
ON377425.1
ON377426.1
ON377427.1
ON377428.1
ON377429.1
ON377430.1
ON377431.1
ON377432.1
ON377433.1
ON377434.1
ON377435.1
ON377436.1
ON377437.1
ON377438.1
ON377439.1
ON377440.1
ON377441.1
ON377442.1
ON377443.1
ON377444.1
ON377445.1
ON377446.1
ON377447.1
ON377448.1
ON377449.1
ON377450.1
ON377451.1
ON377452.1
ON377453.1
ON377454.1
ON377455.1
ON377456.1
ON377457.1
ON377458.1
ON377459.1
ON377460.1
ON377461.1
ON377462.1
ON377463.1
ON377464.1
ON377465.1
ON377466.1
ON377467.1
ON377468.1
ON377469.1
ON377470.1
ON377471.1
ON377472.1
ON377473.1
ON377474.1
ON377475.1
ON377476.1
ON377477.1
ON377478.1
ON377479.1
ON377480.1
ON377481.1
ON377482.1
ON377483.1
ON377484.1
ON377485.1
ON377486.1
ON377487.1
ON377488.1
ON377489.1
ON377490.1
ON377491.1
ON377492.1
ON377493.1
ON377494.1
ON377495.1
ON377496.1
ON377497.1
ON377498.1
ON377499.1
ON377500.1
ON377501.1
ON377502.1
ON377503.1
ON377504.1
ON377505.1
ON377506.1
ON377507.1
ON377508.1
ON377509.1
ON377510.1
ON377511.1
ON377512.1
ON377513.1
ON377514.1
ON377515.1
ON377516.1
ON377517.1
ON377518.1
ON377519.1
ON377520.1
ON377521.1
ON377522.1
ON377523.1
ON377524.1
ON377525.1
ON377526.1
ON377527.1
ON377528.1
ON377529.1
ON377530.1
ON377531.1
ON377532.1
ON377533.1
ON377534.1
ON377535.1
ON377536.1
ON377537.1
ON377538.1
ON377539.1
ON377540.1
ON377541.1
ON377542.1
ON377543.1
ON377544.1
ON377545.1
ON377546.1
ON377547.1
ON377548.1
ON377549.1
ON377550.1
ON377551.1
ON377552.1
ON377553.1
ON377554.1
ON377555.1
ON377556.1
ON377557.1
ON377558.1
ON377559.1
ON377560.1
ON377561.1
ON377562.1
ON377563.1
ON377564.1
ON377565.1
ON377566.1
ON377567.1
ON377568.1
ON377569.1
ON377570.1
ON377571.1
ON377572.1
ON377573.1
ON377574.1
ON377575.1
ON377576.1
ON377577.1
ON377578.1
ON377579.1
ON377580.1
ON377581.1
ON377582.1
ON377583.1
ON377584.1
ON377585.1
ON377586.1
ON377587.1
ON377588.1
ON377589.1
ON377590.1
ON377591.1
ON377592.1
ON377593.1
ON377594.1
ON377595.1
ON377596.1
ON377597.1
ON377598.1
ON377599.1
ON377600.1
ON377601.1
ON377602.1
ON377603.1
ON377604.1
ON377605.1
ON377606.1
ON377607.1
ON377608.1
ON377609.1
ON377610.1
ON377611.1
ON377612.1
ON377613.1
ON377614.1
ON377615.1
ON377616.1
ON377617.1
ON377618.1
ON377619.1
ON377620.1
ON377621.1
ON377622.1
ON377623.1
ON377624.1
ON377625.1
ON377626.1
ON377627.1
ON377628.1
ON377629.1
ON377630.1
ON377631.1
ON377632.1
ON377633.1
ON377634.1
ON377635.1
ON377636.1
ON377637.1
ON377638.1
ON377639.1
ON377640.1
ON377641.1
ON377642.1
ON377643.1
ON377644.1
ON377645.1
ON377646.1
ON377647.1
ON377648.1
ON377649.1
ON377650.1
ON377651.1
ON377652.1
ON377653.1
ON377654.1
ON377655.1
ON377656.1
ON377657.1
ON377658.1
ON377659.1
ON377660.1
ON377661.1
ON377662.1
ON377663.1
ON377664.1
ON377665.1
ON377666.1
ON377667.1
ON377668.1
ON377669.1
ON377670.1
ON377671.1
ON377672.1
ON377673.1
ON377674.1
ON377675.1
ON377676.1
ON377677.1
ON377678.1
ON377679.1
ON377680.1
ON377681.1
ON377682.1
ON377683.1
ON377684.1
ON377685.1
ON377686.1
ON377687.1
ON377688.1
ON377689.1
ON377690.1
ON377691.1
ON377692.1
ON377693.1
ON377694.1
ON377695.1
ON377696.1
ON377697.1
ON377698.1
ON377699.1
ON377700.1
ON377701.1
ON377702.1
ON377703.1
ON377704.1
ON377705.1
ON377706.1
ON377707.1
ON377708.1
ON377709.1
ON377710.1
ON377711.1
ON377712.1
ON377713.1
ON377714.1
ON377715.1
ON377716.1
ON377717.1
ON377718.1
ON377719.1
ON377720.1
ON377721.1
ON377722.1
ON377723.1
ON377724.1
ON377725.1
ON377726.1
ON377727.1
ON377728.1
ON377729.1
ON377730.1
ON377731.1
ON377732.1
ON377733.1
ON377734.1
ON377735.1
ON377736.1
ON377737.1
ON377738.1
ON377739.1
ON377740.1
ON377741.1
ON377742.1
ON377743.1
ON377744.1
ON377745.1
ON377746.1
ON377747.1
ON377748.1
ON377749.1
ON377750.1
ON377751.1
ON377752.1
ON377753.1
ON377754.1
ON377755.1
ON377756.1
ON377757.1
ON377758.1
ON377759.1
ON377760.1
ON377761.1
ON377762.1
ON377763.1
ON377764.1
ON377765.1
ON377766.1
ON377767.1
ON377768.1
ON377769.1
ON377770.1
ON377771.1
ON377772.1
ON377773.1
ON377774.1
ON377775.1
ON377776.1
ON377777.1
ON377778.1
ON377779.1
ON377780.1
ON377781.1
ON377782.1
ON377783.1
ON377784.1
ON377785.1
ON377786.1
ON377787.1
ON377788.1
ON377789.1
ON377793.1
ON377794.1
ON377795.1
ON377796.1
ON377797.1
ON377798.1
ON377799.1
ON377800.1
ON377801.1
ON377802.1
ON377803.1
ON377804.1
ON377805.1
ON377806.1
ON377807.1
ON377808.1
ON377809.1
ON377810.1
ON377811.1
ON377812.1
ON377813.1
ON377814.1
ON377815.1
ON377816.1
ON377817.1
ON377818.1
ON377819.1
ON377820.1
ON377821.1
ON377822.1
ON377823.1
ON377824.1
ON377825.1
ON377826.1
ON377827.1
ON377828.1
ON377829.1
ON377830.1
ON377831.1
ON377832.1
ON377833.1
ON377834.1
ON377835.1
ON377836.1
ON377837.1
ON377838.1
ON377839.1
ON377840.1
ON377841.1
ON377842.1
ON377843.1
ON377844.1
ON377845.1
ON377846.1
ON377847.1
ON377848.1
ON377849.1
ON377850.1
ON377851.1
ON377852.1
ON377853.1
ON377854.1
ON377855.1
ON377856.1
ON377857.1
ON377858.1
ON377859.1
ON377860.1
ON377861.1
ON377862.1
ON377863.1
ON377864.1
ON377865.1
ON377866.1
ON377867.1
ON377868.1
ON377869.1
ON377870.1
ON377871.1
ON377872.1
ON377873.1
ON377874.1
ON377875.1
ON377876.1
ON377877.1
ON377878.1
ON377879.1
ON377880.1
ON377881.1
ON377882.1
ON377883.1
ON377884.1
ON377885.1
ON377886.1
ON377887.1
ON377888.1
ON377889.1
ON377890.1
ON377891.1
ON377892.1
ON377893.1
ON377894.1
ON377895.1
ON377896.1
ON377897.1
ON377898.1
ON377899.1
ON377900.1
ON377901.1
ON377902.1
ON377903.1
ON377904.1
ON377905.1
ON377906.1
ON377907.1
ON377908.1
ON377909.1
ON377910.1
ON377911.1
ON377912.1
ON377913.1
ON377914.1
ON377915.1
ON377916.1
ON377917.1
ON377918.1
ON377919.1
ON377920.1
ON377921.1
ON377922.1
ON377923.1
ON377924.1
ON377925.1
ON377926.1
ON377927.1
ON377928.1
ON377929.1
ON377930.1
ON377931.1
ON377932.1
ON377933.1
ON377934.1
ON377935.1
ON377936.1
ON377937.1
ON377938.1
ON377939.1
ON377940.1
ON377941.1
ON377942.1
ON377943.1
ON377944.1
ON377945.1
ON377946.1
ON377947.1
ON377948.1
ON377949.1
ON377950.1
ON377951.1
ON377952.1
ON377953.1
ON377954.1
ON377955.1
ON377956.1
ON377957.1
ON377958.1
ON377959.1
ON377960.1
ON377961.1
ON377962.1
ON377963.1
ON377964.1
ON377965.1
ON377966.1
ON377967.1
ON377968.1
ON377969.1
ON377970.1
ON377971.1
ON377972.1
ON377973.1
ON377974.1
ON377975.1
ON377976.1
ON377977.1
ON377978.1
ON377979.1
ON377980.1
ON377981.1
ON377982.1
ON377983.1
ON377984.1
ON377985.1
ON377986.1
ON377987.1
ON377988.1
ON377989.1
ON377990.1
ON377991.1
ON377992.1
ON377993.1
ON377994.1
ON377995.1
ON377996.1
ON377997.1
ON377998.1
ON377999.1
ON378000.1
ON378001.1
ON378002.1
ON378003.1
ON378004.1
ON378005.1
ON378006.1
ON378007.1
ON378008.1
ON378009.1
ON378010.1
ON378011.1
ON378012.1
ON378013.1
ON378014.1
ON378015.1
ON378016.1
ON378017.1
ON378018.1
ON378019.1
ON378020.1
ON378021.1
ON378022.1
ON378023.1
ON378024.1
ON378025.1
ON378026.1
ON378027.1
ON378028.1
ON378029.1
ON378030.1
ON378031.1
ON378032.1
ON378033.1
ON378034.1
ON378035.1
ON378036.1
ON378037.1
ON378038.1
ON378039.1
ON378040.1
ON378041.1
ON378042.1
ON378043.1
ON378044.1
ON378045.1
ON378046.1
ON378047.1
ON378048.1
ON378049.1
ON378050.1
ON378051.1
ON378052.1
ON378053.1
ON378054.1
ON378055.1
ON378056.1
ON378057.1
ON378058.1
ON378059.1
ON378060.1
ON378061.1
ON378062.1
ON378063.1
ON378064.1
ON378065.1
ON378066.1
ON378067.1
ON378068.1
ON378069.1
ON378070.1
ON378071.1
ON378072.1
ON378073.1
ON378074.1
ON378075.1
ON378076.1
ON378077.1
ON378078.1
ON378079.1
ON378080.1
ON378081.1
ON378082.1
ON378083.1
ON378084.1
ON378085.1
ON378086.1
ON378087.1
ON378088.1
ON378089.1
ON378090.1
ON378091.1
ON378092.1
ON378093.1
ON378094.1
ON378095.1
ON378096.1
ON378097.1
ON378098.1
ON378099.1
ON378100.1
ON378101.1
ON378102.1
ON378103.1
ON378104.1
ON378105.1
ON378106.1
ON378107.1
ON378108.1
ON378109.1
ON378110.1
ON378111.1
ON378112.1
ON378113.1
ON378114.1
ON378115.1
ON378116.1
ON378117.1
ON378118.1
ON378119.1
ON378120.1
ON378121.1
ON378122.1
ON378123.1
ON378124.1
ON378125.1
ON378126.1
ON378127.1
ON378128.1
ON378129.1
ON378130.1
ON378131.1
ON378132.1
ON378133.1
ON378134.1
ON378135.1
ON378136.1
ON378137.1
ON378138.1
ON378139.1
ON378140.1
ON378141.1
ON378142.1
ON378143.1
ON378144.1
ON378145.1
ON378146.1
ON378147.1
ON378148.1
ON378149.1
ON378150.1
ON378151.1
ON378152.1
ON378153.1
ON378154.1
ON378155.1
ON378156.1
ON378157.1
ON378158.1
ON378159.1
ON378160.1
ON378161.1
ON378162.1
ON378163.1
ON378164.1
ON378165.1
ON378166.1
ON378167.1
ON378168.1
ON378169.1
ON378170.1
ON378171.1
ON378172.1
ON378173.1
ON378174.1
ON378175.1
ON378176.1
ON378177.1
ON378178.1
ON378179.1
ON378180.1
ON378181.1
ON378182.1
ON378183.1
ON378184.1
ON378185.1
ON378186.1
ON378187.1
ON378188.1
ON378189.1
ON378190.1
ON378191.1
ON378192.1
ON378193.1
ON378194.1
ON378195.1
ON378196.1
ON378197.1
ON378198.1
ON378199.1
ON378200.1
ON378201.1
ON378202.1
ON378203.1
ON378204.1
ON378205.1
ON378206.1
ON378207.1
ON378208.1
ON378209.1
ON378210.1
ON378211.1
ON378212.1
ON378213.1
ON378214.1
ON378215.1
ON378216.1
ON378217.1
ON378218.1
ON378219.1
ON378220.1
ON378221.1
ON378222.1
ON378223.1
ON378224.1
ON378225.1
ON378226.1
ON378227.1
ON378228.1
ON378229.1
ON378230.1
ON378231.1
ON378232.1
ON378233.1
ON378234.1
ON378235.1
ON378236.1
ON378237.1
ON378238.1
ON378239.1
ON378240.1
ON378241.1
ON378242.1
ON378243.1
ON378244.1
ON378245.1
ON378246.1
ON378247.1
ON378248.1
ON378249.1
ON378250.1
ON378251.1
ON378252.1
ON378253.1
ON378254.1
ON378255.1
ON378256.1
ON378257.1
ON378258.1
ON378259.1
ON378260.1
ON378261.1
ON378262.1
ON378263.1
ON378264.1
ON378265.1
ON378266.1
ON378267.1
ON378268.1
ON378269.1
ON378270.1
ON378271.1
ON378272.1
ON378273.1
ON378274.1
ON378275.1
ON378276.1
ON378277.1
ON378278.1
ON378279.1
ON378280.1
ON378281.1
ON378282.1
ON378283.1
ON378284.1
ON378285.1
ON378286.1
ON378287.1
ON378288.1
ON378289.1
ON378290.1
ON378291.1
ON378292.1
ON378293.1
ON378294.1
ON378295.1
ON378296.1
ON378297.1
ON378298.1
ON378299.1
ON378300.1
ON378301.1
ON378302.1
ON378303.1
ON378304.1
ON378305.1
ON378306.1
ON378307.1
ON378308.1
ON378309.1
ON378310.1
ON378311.1
ON378312.1
ON378313.1
ON378314.1
ON378315.1
ON378316.1
ON378317.1
ON378318.1
ON378319.1
ON378320.1
ON378321.1
ON378322.1
ON378323.1
ON378324.1
ON378325.1
ON378326.1
ON378327.1
ON378328.1
ON378329.1
ON378330.1
ON378331.1
ON378332.1
ON378333.1
ON378334.1
ON378335.1
ON378336.1
ON378337.1
ON378338.1
ON378339.1
ON378340.1
ON378341.1
ON378342.1
ON378343.1
ON378344.1
ON378345.1
ON378346.1
ON378347.1
ON378348.1
ON378349.1
ON378350.1
ON378351.1
ON378352.1
ON378353.1
ON378354.1
ON378355.1
ON378356.1
ON378357.1
ON378358.1
ON378359.1
ON378360.1
ON378361.1
ON378362.1
ON378363.1
ON378364.1
ON378365.1
ON378366.1
ON378367.1
ON378368.1
ON378369.1
ON378370.1
ON378371.1
ON378372.1
ON378373.1
ON378374.1
ON378375.1
ON378376.1
ON378377.1
ON378378.1
ON378379.1
ON378380.1
ON378381.1
ON378382.1
ON378383.1
ON378384.1
ON378385.1
ON378386.1
ON378387.1
ON378388.1
ON378389.1
ON378390.1
ON378391.1
ON378392.1
ON378393.1
ON378394.1
ON378395.1
ON378396.1
ON378397.1
ON378398.1
ON378399.1
ON378400.1
ON378401.1
ON378402.1
ON378403.1
ON378404.1
ON378405.1
ON378406.1
ON378407.1
ON378408.1
ON378409.1
ON378410.1
ON378411.1
ON378412.1
ON378413.1
ON378414.1
ON378415.1
ON378416.1
ON378417.1
ON378418.1
ON378419.1
ON378420.1
ON378421.1
ON378422.1
ON378423.1
ON378424.1
ON378425.1
ON378426.1
ON378427.1
ON378428.1
ON378429.1
ON378430.1
ON378431.1
ON378432.1
ON378433.1
ON378434.1
ON378435.1
ON378436.1
ON378437.1
ON378438.1
ON378439.1
ON378440.1
ON378441.1
ON378442.1
ON378443.1
ON378444.1
ON378445.1
ON378446.1
ON378447.1
ON378448.1
ON378449.1
ON378450.1
ON378451.1
ON378452.1
ON378453.1
ON378454.1
ON378455.1
ON378456.1
ON378457.1
ON378458.1
ON378459.1
ON378460.1
ON378461.1
ON378462.1
ON378463.1
ON378464.1
ON378465.1
ON378466.1
ON378467.1
ON378468.1
ON378469.1
ON378470.1
ON378471.1
ON378472.1
ON378473.1
ON378474.1
ON378475.1
ON378476.1
ON378477.1
ON378478.1
ON378479.1
ON378480.1
ON378481.1
ON378482.1
ON378483.1
ON378484.1
ON378485.1
ON378486.1
ON378487.1
ON378488.1
ON378489.1
ON378490.1
ON378491.1
ON378492.1
ON378493.1
ON378494.1
ON378495.1
ON378496.1
ON378497.1
ON378498.1
ON378499.1
ON378500.1
ON378501.1
ON378502.1
ON378503.1
ON378504.1
ON378505.1
ON378506.1
ON378507.1
ON378508.1
ON378509.1
ON378510.1
ON378511.1
ON378512.1
ON378513.1
ON378514.1
ON378515.1
ON378516.1
ON378517.1
ON378518.1
ON378519.1
ON378520.1
ON378521.1
ON378522.1
ON378523.1
ON378524.1
ON378525.1
ON378526.1
ON378527.1
ON378528.1
ON378529.1
ON378530.1
ON378531.1
ON378532.1
ON378533.1
ON378534.1
ON378535.1
ON378536.1
ON378537.1
ON378538.1
ON378539.1
ON378540.1
ON378541.1
ON378542.1
ON378543.1
ON378544.1
ON378545.1
ON378546.1
ON378547.1
ON378548.1
ON378549.1
ON378550.1
ON378551.1
ON378552.1
ON378553.1
ON378554.1
ON378555.1
ON378556.1
ON378557.1
ON378558.1
ON378559.1
ON378560.1
ON378561.1
ON378562.1
ON378563.1
ON378564.1
ON378565.1
ON378566.1
ON378567.1
ON378568.1
ON378569.1
ON378570.1
ON378571.1
ON378572.1
ON378573.1
ON378574.1
ON378575.1
ON378576.1
ON378577.1
ON378578.1
ON378579.1
ON378580.1
ON378581.1
ON378582.1
ON378583.1
ON378584.1
ON378585.1
ON378586.1
ON378587.1
ON378588.1
ON378589.1
ON378590.1
ON378591.1
ON378592.1
ON378593.1
ON378594.1
ON378595.1
ON378596.1
ON378597.1
ON378598.1
ON378599.1
ON378600.1
ON378601.1
ON378602.1
ON378603.1
ON378604.1
ON378605.1
ON378606.1
ON378607.1
ON378608.1
ON378609.1
ON378610.1
ON378611.1
ON378612.1
ON378613.1
ON378614.1
ON378615.1
ON378616.1
ON378617.1
ON378618.1
ON378619.1
ON378620.1
ON378621.1
ON378622.1
ON378623.1
ON378624.1
ON378625.1
ON378626.1
ON378627.1
ON378628.1
ON378629.1
ON378630.1
ON378631.1
ON378632.1
ON378633.1
ON378634.1
ON378635.1
ON378636.1
ON378637.1
ON378638.1
ON378639.1
ON378640.1
ON378641.1
ON378642.1
ON378643.1
ON378644.1
ON378645.1
ON378646.1
ON378647.1
ON378648.1
ON378649.1
ON378650.1
ON378651.1
ON378652.1
ON378653.1
ON378654.1
ON378655.1
ON378656.1
ON378657.1
ON378658.1
ON378659.1
ON378660.1
ON378661.1
ON378662.1
ON378663.1
ON378664.1
ON378665.1
ON378666.1
ON378667.1
ON378668.1
ON378669.1
ON378670.1
ON378671.1
ON378672.1
ON378673.1
ON378674.1
ON378675.1
ON378676.1
ON378677.1
ON378678.1
ON378679.1
ON378680.1
ON378681.1
ON378682.1
ON378683.1
ON378684.1
ON378685.1
ON378686.1
ON378687.1
ON378688.1
ON378689.1
ON378690.1
ON378691.1
ON378692.1
ON378693.1
ON378694.1
ON378695.1
ON378696.1
ON378697.1
ON378698.1
ON378699.1
ON378700.1
ON378701.1
ON378702.1
ON378703.1
ON378704.1
ON378705.1
ON378706.1
ON378707.1
ON378708.1
ON378709.1
ON378710.1
ON378711.1
ON378712.1
ON378713.1
ON378714.1
ON378715.1
ON378716.1
ON378717.1
ON378718.1
ON378719.1
ON378720.1
ON378721.1
ON378722.1
ON378723.1
ON378724.1
ON378725.1
ON378726.1
ON378727.1
ON378728.1
ON378729.1
ON378730.1
ON378731.1
ON378732.1
ON378733.1
ON378734.1
ON378735.1
ON378736.1
ON378737.1
ON378738.1
ON378739.1
ON378740.1
ON378741.1
ON378742.1
ON378743.1
ON378744.1
ON378745.1
ON378746.1
ON378747.1
ON378748.1
ON378749.1
ON378750.1
ON378751.1
ON378752.1
ON378753.1
ON378754.1
ON378755.1
ON378756.1
ON378757.1
ON378758.1
ON378759.1
ON378760.1
ON378761.1
ON378762.1
ON378763.1
ON378764.1
ON378765.1
ON378766.1
ON378767.1
ON378768.1
ON378769.1
ON378770.1
ON378771.1
ON378772.1
ON378773.1
ON378774.1
ON378775.1
ON378776.1
ON378777.1
ON378778.1
ON378779.1
ON378780.1
ON378781.1
ON378782.1
ON378783.1
ON378784.1
ON378785.1
ON378786.1
ON378787.1
ON378788.1
ON378789.1
ON378790.1
ON378791.1
ON378792.1
ON378793.1
ON378794.1
ON380441.1
ON380568.1
ON380569.1
ON380570.1
ON380571.1
ON380572.1
ON380573.1
ON380574.1
ON380575.1
ON380576.1
ON380577.1
ON380578.1
ON380579.1
ON380580.1
ON380581.1
ON380582.1
ON380583.1
ON380584.1
ON380585.1
ON380586.1
ON380587.1
ON380588.1
ON380589.1
ON380590.1
ON380591.1
ON380592.1
ON380593.1
ON380594.1
ON380595.1
ON380596.1
ON380597.1
ON380598.1
ON380599.1
ON380600.1
ON380601.1
ON380602.1
ON380603.1
ON380604.1
ON380605.1
ON380606.1
ON380607.1
ON380608.1
ON380609.1
ON380610.1
ON380611.1
ON380612.1
ON380613.1
ON380614.1
ON380615.1
ON380616.1
ON380617.1
ON380618.1
ON380619.1
ON380620.1
ON380621.1
ON380622.1
ON380623.1
ON380624.1
ON380625.1
ON380626.1
ON380627.1
ON380628.1
ON380629.1
ON380630.1
ON380631.1
ON380632.1
ON380633.1
ON380634.1
ON380635.1
ON380636.1
ON380637.1
ON380638.1
ON380639.1
ON380640.1
ON380641.1
ON380642.1
ON380643.1
ON380644.1
ON380645.1
ON380646.1
ON380647.1
ON380648.1
ON380649.1
ON380650.1
ON380651.1
ON380652.1
ON380653.1
ON380654.1
ON380655.1
ON380656.1
ON380657.1
ON380661.1
ON380662.1
ON380679.1
ON380680.1
ON380681.1
ON380682.1
ON380683.1
ON380684.1
ON380685.1
ON380686.1
ON380687.1
ON380688.1
ON380689.1
ON380690.1
ON380691.1
ON380692.1
ON380693.1
ON380694.1
ON380695.1
ON380696.1
ON380697.1
ON380698.1
ON380699.1
ON380700.1
ON380701.1
ON380702.1
ON380703.1
ON380704.1
ON380705.1
ON380706.1
ON380707.1
ON380708.1
ON380709.1
ON380710.1
ON380711.1
ON380712.1
ON380713.1
ON380714.1
ON380715.1
ON380716.1
ON380717.1
ON380718.1
ON380719.1
ON380720.1
ON380721.1
ON380722.1
ON380723.1
ON380724.1
ON380725.1
ON380726.1
ON380727.1
ON380728.1
ON380729.1
ON380730.1
ON380731.1
ON380732.1
ON380733.1
ON380734.1
ON380735.1
ON380736.1
ON380737.1
ON380738.1
ON380739.1
ON380740.1
ON380741.1
ON380742.1
ON380743.1
ON380744.1
ON380745.1
ON380746.1
ON380747.1
ON380748.1
ON380749.1
ON380750.1
ON380751.1
ON380752.1
ON380753.1
ON380754.1
ON380755.1
ON380756.1
ON380757.1
ON380758.1
ON380759.1
ON380760.1
ON380761.1
ON380762.1
ON380763.1
ON380764.1
ON380765.1
ON380766.1
ON380767.1
ON380858.1
ON380859.1
ON380860.1
ON380861.1
ON380862.1
ON380863.1
ON380864.1
ON380865.1
ON380866.1
ON380867.1
ON380868.1
ON380869.1
ON380894.1
ON380895.1
ON380896.1
ON380897.1
ON380898.1
ON380899.1
ON380900.1
ON380901.1
ON380902.1
ON380903.1
ON380904.1
ON380905.1
ON380906.1
ON380907.1
ON380925.1
ON380926.1
ON380927.1
ON380928.1
ON380929.1
ON380930.1
ON380931.1
ON380932.1
ON380933.1
ON380934.1
ON380935.1
ON380936.1
ON380937.1
ON380938.1
ON380939.1
ON380940.1
ON380941.1
ON380942.1
ON380943.1
ON380944.1
ON380945.1
ON380946.1
ON380947.1
ON380948.1
ON380949.1
ON380950.1
ON380951.1
ON380952.1
ON380953.1
ON380954.1
ON380955.1
ON380956.1
ON380957.1
ON380958.1
ON380959.1
ON380960.1
ON380961.1
ON380962.1
ON380963.1
ON380964.1
ON380965.1
ON380966.1
ON380967.1
ON380968.1
ON380969.1
ON380970.1
ON380971.1
ON380972.1
ON380973.1
ON380974.1
ON380975.1
ON380976.1
ON380977.1
ON380978.1
ON380979.1
ON380980.1
ON380981.1
ON380982.1
ON380983.1
ON380984.1
ON380985.1
ON380986.1
ON380987.1
ON380988.1
ON380989.1
ON380990.1
ON380991.1
ON380992.1
ON380993.1
ON380994.1
ON380995.1
ON380996.1
ON380997.1
ON380998.1
ON380999.1
ON381000.1
ON381001.1
ON381002.1
ON381003.1
ON381004.1
ON381005.1
ON381006.1
ON381007.1
ON381008.1
ON381009.1
ON381010.1
ON381011.1
ON381012.1
ON381013.1
ON381014.1
ON381015.1
ON381016.1
ON381017.1
ON381018.1
ON381019.1
ON381020.1
ON381021.1
ON381022.1
ON381023.1
ON381024.1
ON381025.1
ON381026.1
ON381027.1
ON381028.1
ON381029.1
ON381030.1
ON381031.1
ON381032.1
ON381033.1
ON381034.1
ON381035.1
ON381036.1
ON381037.1
ON381038.1
ON381039.1
ON381040.1
ON381041.1
ON381042.1
ON381043.1
ON381044.1
ON381045.1
ON381046.1
ON381047.1
ON381048.1
ON381049.1
ON381050.1
ON381051.1
ON381052.1
ON381053.1
ON381054.1
ON381055.1
ON381056.1
ON381057.1
ON381058.1
ON381059.1
ON381060.1
ON381061.1
ON381062.1
ON381063.1
ON381064.1
ON381065.1
ON381066.1
ON381067.1
ON381068.1
ON381069.1
ON381070.1
ON381071.1
ON381072.1
ON381073.1
ON381074.1
ON381075.1
ON381076.1
ON381077.1
ON381078.1
ON381079.1
ON381080.1
ON381081.1
ON381082.1
ON381083.1
ON381084.1
ON381085.1
ON381086.1
ON381087.1
ON381088.1
ON381089.1
ON381090.1
ON381091.1
ON381092.1
ON381093.1
ON381094.1
ON381095.1
ON381096.1
ON381097.1
ON381098.1
ON381099.1
ON381100.1
ON381101.1
ON381102.1
ON381103.1
ON381104.1
ON381105.1
ON381106.1
ON381107.1
ON381108.1
ON381109.1
ON381110.1
ON381111.1
ON381112.1
ON381113.1
ON381114.1
ON381115.1
ON381116.1
ON381117.1
ON381118.1
ON381119.1
ON381120.1
ON381121.1
ON381122.1
ON381123.1
ON381124.1
ON381125.1
ON381126.1
ON381127.1
ON381128.1
ON381129.1
ON381130.1
ON381131.1
ON381132.1
ON381133.1
ON381134.1
ON381135.1
ON381136.1
ON381137.1
ON381138.1
ON381139.1
ON381140.1
ON381141.1
ON381142.1
ON381143.1
ON381144.1
ON381145.1
ON381146.1
ON381147.1
ON381148.1
ON381149.1
ON381150.1
ON381151.1
ON381152.1
ON381153.1
ON381154.1
ON381155.1
ON381156.1
ON381157.1
ON381158.1
ON381159.1
ON381160.1
ON381161.1
ON381162.1
ON381163.1
ON381164.1
ON381165.1
ON381166.1
ON381169.1
ON381170.1
ON381981.1
ON381982.1
ON381983.1
ON381984.1
ON381985.1
ON381986.1
ON381987.1
ON381988.1
ON381989.1
ON381990.1
ON381991.1
ON381992.1
ON381993.1
ON381994.1
ON381995.1
ON381996.1
ON381997.1
ON381998.1
ON381999.1
ON382100.1
ON382101.1
ON382102.1
ON382103.1
ON382104.1
ON382105.1
ON382106.1
ON382107.1
ON382108.1
ON382109.1
ON382110.1
ON382111.1
ON382112.1
ON382113.1
ON382114.1
ON382115.1
ON382116.1
ON382117.1
ON382118.1
ON382119.1
ON382120.1
ON382121.1
ON382122.1
ON382123.1
ON382124.1
ON382125.1
ON382126.1
ON382127.1
ON382128.1
ON382129.1
ON382130.1
ON382131.1
ON382132.1
ON382133.1
ON382134.1
ON382135.1
ON382136.1
ON382137.1
ON382138.1
ON382139.1
ON382140.1
ON382141.1
ON382142.1
ON382143.1
ON382144.1
ON382145.1
ON382146.1
ON382147.1
ON382148.1
ON382149.1
ON382150.1
ON382151.1
ON382152.1
ON382153.1
ON382154.1
ON382155.1
ON382156.1
ON382157.1
ON382158.1
ON382159.1
ON382160.1
ON382161.1
ON382162.1
ON382163.1
ON382164.1
ON382165.1
ON382166.1
ON382167.1
ON382168.1
ON382169.1
ON382170.1
ON382171.1
ON382172.1
ON382173.1
ON382174.1
ON382175.1
ON382176.1
ON382177.1
ON382178.1
ON382179.1
ON382180.1
ON382181.1
ON382182.1
ON382183.1
ON382184.1
ON382185.1
ON382186.1
ON382187.1
ON382188.1
ON382189.1
ON382190.1
ON382191.1
ON382192.1
ON382193.1
ON382194.1
ON382195.1
ON382196.1
ON382197.1
ON382198.1
ON382199.1
ON382200.1
ON382201.1
ON382202.1
ON382203.1
ON382204.1
ON382205.1
ON382206.1
ON382207.1
ON382208.1
ON382209.1
ON382210.1
ON382211.1
ON382212.1
ON382213.1
ON382214.1
ON382215.1
ON382216.1
ON382217.1
ON382218.1
ON382219.1
ON382220.1
ON382221.1
ON382222.1
ON382223.1
ON382224.1
ON382225.1
ON382226.1
ON382227.1
ON382228.1
ON382229.1
ON382230.1
ON382231.1
ON382232.1
ON382233.1
ON382234.1
ON382235.1
ON382236.1
ON382237.1
ON382238.1
ON382239.1
ON382240.1
ON382241.1
ON382242.1
ON382243.1
ON382244.1
ON382245.1
ON382246.1
ON382247.1
ON382248.1
ON382249.1
ON382250.1
ON382251.1
ON382252.1
ON382253.1
ON382254.1
ON382255.1
ON382256.1
ON382257.1
ON382258.1
ON382259.1
ON382260.1
ON382261.1
ON382262.1
ON382263.1
ON382264.1
ON382265.1
ON382266.1
ON382267.1
ON382268.1
ON382269.1
ON382308.1
ON382309.1
ON382311.1
ON382312.1
ON382313.1
ON382314.1
ON382315.1
ON382316.1
ON382317.1
ON382318.1
ON382319.1
ON382320.1
ON382321.1
ON382322.1
ON382323.1
ON382324.1
ON382325.1
ON382326.1
ON382327.1
ON382328.1
ON382329.1
ON382330.1
ON382331.1
ON382332.1
ON382333.1
ON382334.1
ON382335.1
ON382336.1
ON382338.1
ON382339.1
ON382340.1
ON382341.1
ON382342.1
ON382343.1
ON382344.1
ON382345.1
ON382347.1
ON382348.1
ON382349.1
ON382350.1
ON382351.1
ON382352.1
ON382353.1
ON382354.1
ON382355.1
ON382356.1
ON382357.1
ON382358.1
ON382359.1
ON382360.1
ON382361.1
ON382362.1
ON382363.1
ON382364.1
ON382365.1
ON382366.1
ON382367.1
ON382368.1
ON382369.1
ON382370.1
ON382371.1
ON382372.1
ON382373.1
ON382374.1
ON382375.1
ON382376.1
ON382377.1
ON382378.1
ON382379.1
ON382380.1
ON382381.1
ON382382.1
ON382383.1
ON382384.1
ON382385.1
ON382386.1
ON382387.1
ON382388.1
ON382389.1
ON382390.1
ON382391.1
ON382392.1
ON382393.1
ON382394.1
ON382395.1
ON382396.1
ON382397.1
ON382398.1
ON382399.1
ON382400.1
ON382401.1
ON382402.1
ON382403.1
ON382404.1
ON382405.1
ON382406.1
ON382407.1
ON382408.1
ON382409.1
ON382410.1
ON382411.1
ON382412.1
ON382413.1
ON382414.1
ON382415.1
ON382416.1
ON382417.1
ON382418.1
ON382419.1
ON382420.1
ON382421.1
ON382422.1
ON382423.1
ON382424.1
ON382425.1
ON382426.1
ON382427.1
ON382428.1
ON382429.1
ON382430.1
ON382431.1
ON382432.1
ON382433.1
ON382434.1
ON382435.1
ON382436.1
ON382437.1
ON382438.1
ON382439.1
ON382440.1
ON382441.1
ON382442.1
ON382443.1
ON382444.1
ON382445.1
ON382446.1
ON382447.1
ON382448.1
ON382449.1
ON382450.1
ON382451.1
ON382452.1
ON382453.1
ON382454.1
ON382455.1
ON382456.1
ON382457.1
ON382458.1
ON382459.1
ON382460.1
ON382461.1
ON382462.1
ON382463.1
ON382464.1
ON382465.1
ON382466.1
ON382467.1
ON382468.1
ON382469.1
ON382470.1
ON382471.1
ON382472.1
ON382473.1
ON382474.1
ON382475.1
ON382476.1
ON382477.1
ON382478.1
ON382479.1
ON382480.1
ON382481.1
ON382482.1
ON382483.1
ON382484.1
ON382485.1
ON382486.1
ON382487.1
ON382488.1
ON382489.1
ON382490.1
ON382491.1
ON382492.1
ON382493.1
ON382494.1
ON382495.1
ON382496.1
ON382497.1
ON382498.1
ON382499.1
ON382500.1
ON382501.1
ON382502.1
ON382503.1
ON382504.1
ON382505.1
ON382506.1
ON382507.1
ON382508.1
ON382509.1
ON382510.1
ON382511.1
ON382512.1
ON382513.1
ON382514.1
ON382515.1
ON382516.1
ON382517.1
ON382607.1
ON382608.1
ON382609.1
ON382610.1
ON382611.1
ON382612.1
ON382613.1
ON382614.1
ON382615.1
ON382616.1
ON382617.1
ON382618.1
ON382619.1
ON382620.1
ON382621.1
ON382622.1
ON382623.1
ON382624.1
ON382625.1
ON382626.1
ON382627.1
ON382628.1
ON382629.1
ON382630.1
ON382631.1
ON382632.1
ON382633.1
ON382634.1
ON382635.1
ON382636.1
ON382637.1
ON382638.1
ON382639.1
ON382640.1
ON382641.1
ON382642.1
ON382643.1
ON382644.1
ON382645.1
ON382646.1
ON382647.1
ON382648.1
ON382649.1
ON382650.1
ON382651.1
ON382652.1
ON382653.1
ON382654.1
ON382655.1
ON382656.1
ON382657.1
ON382658.1
ON382659.1
ON382660.1
ON382661.1
ON382662.1
ON382663.1
ON382664.1
ON382665.1
ON382666.1
ON382667.1
ON382668.1
ON382669.1
ON382670.1
ON382671.1
ON382672.1
ON382673.1
ON382674.1
ON382675.1
ON382676.1
ON382677.1
ON382678.1
ON382679.1
ON382680.1
ON382681.1
ON382682.1
ON382683.1
ON382684.1
ON382685.1
ON382686.1
ON382687.1
ON382688.1
ON382689.1
ON382690.1
ON382691.1
ON382692.1
ON382693.1
ON382694.1
ON382695.1
ON382696.1
ON382697.1
ON382698.1
ON382699.1
ON382700.1
ON382701.1
ON382702.1
ON382703.1
ON382704.1
ON382705.1
ON382706.1
ON382707.1
ON382708.1
ON382709.1
ON382710.1
ON382711.1
ON382712.1
ON382713.1
ON382714.1
ON382715.1
ON382716.1
ON382717.1
ON382718.1
ON382719.1
ON382720.1
ON382721.1
ON382722.1
ON382723.1
ON382724.1
ON382725.1
ON382726.1
ON382727.1
ON382728.1
ON382729.1
ON382730.1
ON382731.1
ON382732.1
ON382733.1
ON382734.1
ON382735.1
ON382736.1
ON382737.1
ON382738.1
ON382739.1
ON382740.1
ON382741.1
ON382742.1
ON382743.1
ON382744.1
ON382745.1
ON382746.1
ON382747.1
ON382748.1
ON382749.1
ON382750.1
ON382751.1
ON382752.1
ON382753.1
ON382754.1
ON382755.1
ON382756.1
ON382757.1
ON382758.1
ON382759.1
ON382760.1
ON382761.1
ON382762.1
ON382763.1
ON382764.1
ON382765.1
ON382766.1
ON382767.1
ON382768.1
ON382769.1
ON382770.1
ON382771.1
ON382772.1
ON382773.1
ON382774.1
ON382775.1
ON382776.1
ON382777.1
ON382778.1
ON382779.1
ON382780.1
ON382781.1
ON382782.1
ON382783.1
ON382784.1
ON382785.1
ON382786.1
ON382787.1
ON382788.1
ON382789.1
ON382790.1
ON382791.1
ON382792.1
ON382793.1
ON382794.1
ON382795.1
ON382796.1
ON382797.1
ON382798.1
ON382799.1
ON382800.1
ON382801.1
ON382802.1
ON382803.1
ON382804.1
ON382805.1
ON382806.1
ON382807.1
ON382808.1
ON382809.1
ON382810.1
ON382811.1
ON382812.1
ON382813.1
ON382814.1
ON382815.1
ON382816.1
ON382817.1
ON382818.1
ON382819.1
ON382820.1
ON382821.1
ON382822.1
ON382823.1
ON382824.1
ON382825.1
ON382826.1
ON382827.1
ON382828.1
ON382829.1
ON382830.1
ON382831.1
ON382832.1
ON382833.1
ON382834.1
ON382835.1
ON382836.1
ON382837.1
ON382838.1
ON382839.1
ON382840.1
ON382841.1
ON382842.1
ON382843.1
ON382844.1
ON382845.1
ON382846.1
ON382847.1
ON382848.1
ON382849.1
ON382850.1
ON382851.1
ON382852.1
ON382853.1
ON382854.1
ON382855.1
ON382856.1
ON382857.1
ON382858.1
ON382859.1
ON382860.1
ON382861.1
ON382862.1
ON382863.1
ON382864.1
ON382865.1
ON382866.1
ON382867.1
ON382868.1
ON382869.1
ON382870.1
ON382871.1
ON382872.1
ON382873.1
ON382874.1
ON382875.1
ON382876.1
ON382877.1
ON382878.1
ON382879.1
ON382880.1
ON382881.1
ON382882.1
ON382883.1
ON382884.1
ON382885.1
ON382886.1
ON382887.1
ON382888.1
ON382889.1
ON382890.1
ON382891.1
ON382892.1
ON382893.1
ON382894.1
ON382895.1
ON382896.1
ON382897.1
ON382898.1
ON382899.1
ON382900.1
ON382901.1
ON382902.1
ON382903.1
ON382904.1
ON382905.1
ON382906.1
ON382907.1
ON382908.1
ON382909.1
ON382910.1
ON382911.1
ON382912.1
ON382913.1
ON382914.1
ON382915.1
ON382916.1
ON382917.1
ON382918.1
ON382919.1
ON382920.1
ON382921.1
ON382922.1
ON382923.1
ON382924.1
ON382925.1
ON382926.1
ON382927.1
ON382928.1
ON382929.1
ON382930.1
ON382931.1
ON382932.1
ON382933.1
ON382934.1
ON382935.1
ON382936.1
ON382937.1
ON382938.1
ON382939.1
ON382940.1
ON382941.1
ON382942.1
ON382943.1
ON382944.1
ON382945.1
ON382946.1
ON382947.1
ON382948.1
ON382949.1
ON382950.1
ON382951.1
ON382952.1
ON382953.1
ON382954.1
ON382955.1
ON382956.1
ON382957.1
ON382958.1
ON382959.1
ON382960.1
ON382961.1
ON382962.1
ON382963.1
ON382964.1
ON382965.1
ON382966.1
ON382967.1
ON382968.1
ON382969.1
ON382970.1
ON382971.1
ON382972.1
ON382973.1
ON382974.1
ON382975.1
ON382976.1
ON382977.1
ON382978.1
ON382979.1
ON382980.1
ON382981.1
ON382982.1
ON382983.1
ON382984.1
ON382985.1
ON382986.1
ON382987.1
ON382988.1
ON382989.1
ON382990.1
ON382991.1
ON382992.1
ON382993.1
ON382994.1
ON382995.1
ON382996.1
ON382997.1
ON382998.1
ON382999.1
ON383000.1
ON383001.1
ON383002.1
ON383003.1
ON383004.1
ON383005.1
ON383006.1
ON383007.1
ON383008.1
ON383009.1
ON383010.1
ON383011.1
ON383012.1
ON383013.1
ON383014.1
ON383015.1
ON383016.1
ON383017.1
ON383018.1
ON383019.1
ON383020.1
ON383021.1
ON383022.1
ON383023.1
ON383024.1
ON383025.1
ON383026.1
ON383027.1
ON383028.1
ON383029.1
ON383030.1
ON383031.1
ON383032.1
ON383033.1
ON383034.1
ON383035.1
ON383036.1
ON383037.1
ON383038.1
ON383039.1
ON383040.1
ON383041.1
ON383042.1
ON383043.1
ON383044.1
ON383045.1
ON383046.1
ON383047.1
ON383048.1
ON383049.1
ON383050.1
ON383051.1
ON383052.1
ON383053.1
ON383054.1
ON383055.1
ON383056.1
ON383057.1
ON383058.1
ON383059.1
ON383060.1
ON383061.1
ON383062.1
ON383063.1
ON383064.1
ON383065.1
ON383066.1
ON383067.1
ON383068.1
ON383069.1
ON383070.1
ON383071.1
ON383072.1
ON383073.1
ON383074.1
ON383075.1
ON383076.1
ON383077.1
ON383078.1
ON383079.1
ON383080.1
ON383081.1
ON383082.1
ON383083.1
ON383084.1
ON383085.1
ON383086.1
ON383087.1
ON383088.1
ON383089.1
ON383090.1
ON383091.1
ON383092.1
ON383093.1
ON383094.1
ON383095.1
ON383096.1
ON383097.1
ON383098.1
ON383099.1
ON383100.1
ON383101.1
ON383102.1
ON383103.1
ON383104.1
ON383105.1
ON383106.1
ON383107.1
ON383108.1
ON383109.1
ON383110.1
ON383111.1
ON383112.1
ON383113.1
ON383114.1
ON383115.1
ON383116.1
ON383117.1
ON383118.1
ON383119.1
ON383120.1
ON383121.1
ON383122.1
ON383123.1
ON383124.1
ON383125.1
ON383126.1
ON383127.1
ON383128.1
ON383129.1
ON383130.1
ON383131.1
ON383132.1
ON383133.1
ON383134.1
ON383135.1
ON383136.1
ON383137.1
ON383138.1
ON383139.1
ON383226.1
ON383227.1
ON383228.1
ON383229.1
ON383230.1
ON383231.1
ON383232.1
ON383233.1
ON383234.1
ON383235.1
ON383236.1
ON383237.1
ON383238.1
ON383239.1
ON383240.1
ON383241.1
ON383242.1
ON383243.1
ON383244.1
ON383245.1
ON383246.1
ON383247.1
ON383248.1
ON383249.1
ON383250.1
ON383251.1
ON383252.1
ON383253.1
ON383254.1
ON383255.1
ON383256.1
ON383257.1
ON383258.1
ON383259.1
ON383260.1
ON383261.1
ON383262.1
ON383263.1
ON383264.1
ON383265.1
ON383266.1
ON383267.1
ON383268.1
ON383269.1
ON383270.1
ON383271.1
ON383272.1
ON383273.1
ON383274.1
ON383275.1
ON383276.1
ON383277.1
ON383278.1
ON383279.1
ON383280.1
ON383281.1
ON383282.1
ON383283.1
ON383284.1
ON383285.1
ON383286.1
ON383287.1
ON383288.1
ON383289.1
ON383290.1
ON383291.1
ON383292.1
ON383293.1
ON383294.1
ON383295.1
ON383296.1
ON383297.1
ON383298.1
ON383299.1
ON383300.1
ON383301.1
ON383302.1
ON383303.1
ON383304.1
ON383305.1
ON383306.1
ON383307.1
ON383308.1
ON383537.1
ON383538.1
ON383539.1
ON383540.1
ON383541.1
ON383542.1
ON383543.1
ON383544.1
ON383545.1
ON383546.1
ON383547.1
ON383548.1
ON383549.1
ON383550.1
ON383551.1
ON383552.1
ON383553.1
ON383554.1
ON383555.1
ON383556.1
ON383557.1
ON383558.1
ON383559.1
ON383560.1
ON383561.1
ON383562.1
ON383563.1
ON383564.1
ON383565.1
ON383566.1
ON383567.1
ON383568.1
ON383569.1
ON383570.1
ON383571.1
ON383572.1
ON383573.1
ON383574.1
ON383575.1
ON383576.1
ON383577.1
ON383578.1
ON383579.1
ON383580.1
ON383581.1
ON383582.1
ON383583.1
ON383584.1
ON383585.1
ON383586.1
ON383587.1
ON383588.1
ON383589.1
ON383590.1
ON383591.1
ON383592.1
ON383593.1
ON383594.1
ON383595.1
ON383596.1
ON383597.1
ON383598.1
ON383599.1
ON383600.1
ON383601.1
ON383602.1
ON383603.1
ON383604.1
ON383605.1
ON383606.1
ON383607.1
ON383608.1
ON383609.1
ON383610.1
ON383611.1
ON383612.1
ON383613.1
ON383614.1
ON383615.1
ON383616.1
ON383617.1
ON383618.1
ON383619.1
ON383620.1
ON383621.1
ON383622.1
ON383623.1
ON383624.1
ON383625.1
ON383626.1
ON383627.1
ON383628.1
ON383629.1
ON383630.1
ON383631.1
ON383632.1
ON383633.1
ON383634.1
ON383635.1
ON383636.1
ON383637.1
ON383638.1
ON383639.1
ON383640.1
ON383641.1
ON383642.1
ON383643.1
ON383644.1
ON383645.1
ON383646.1
ON383647.1
ON383648.1
ON383649.1
ON383650.1
ON383651.1
ON383652.1
ON383653.1
ON383654.1
ON383655.1
ON383656.1
ON383657.1
ON383658.1
ON383659.1
ON383660.1
ON383661.1
ON383662.1
ON383663.1
ON383664.1
ON383665.1
ON383666.1
ON383667.1
ON383668.1
ON383669.1
ON383670.1
ON383671.1
ON383672.1
ON383673.1
ON383674.1
ON383675.1
ON383676.1
ON383677.1
ON383678.1
ON383679.1
ON383680.1
ON383681.1
ON383682.1
ON383683.1
ON383684.1
ON383685.1
ON383686.1
ON383687.1
ON383688.1
ON383689.1
ON383690.1
ON383691.1
ON383692.1
ON383693.1
ON383694.1
ON383695.1
ON383696.1
ON383697.1
ON383698.1
ON383699.1
ON383700.1
ON383701.1
ON383702.1
ON383703.1
ON383704.1
ON383705.1
ON383706.1
ON383707.1
ON383708.1
ON383709.1
ON383710.1
ON383711.1
ON383712.1
ON383713.1
ON383714.1
ON383715.1
ON383716.1
ON383717.1
ON383718.1
ON383719.1
ON383720.1
ON383721.1
ON383722.1
ON383723.1
ON383724.1
ON383725.1
ON383726.1
ON383727.1
ON383728.1
ON383729.1
ON383730.1
ON383731.1
ON383732.1
ON383733.1
ON383734.1
ON383735.1
ON383736.1
ON383737.1
ON383738.1
ON383739.1
ON383740.1
ON383741.1
ON383742.1
ON383743.1
ON383744.1
ON383745.1
ON383746.1
ON383747.1
ON383748.1
ON383749.1
ON383750.1
ON383751.1
ON383752.1
ON383753.1
ON383754.1
ON383755.1
ON383756.1
ON383757.1
ON383758.1
ON383759.1
ON383760.1
ON383761.1
ON383762.1
ON383763.1
ON383764.1
ON383765.1
ON383766.1
ON383767.1
ON383768.1
ON383769.1
ON383770.1
ON383771.1
ON383772.1
ON383773.1
ON383774.1
ON383775.1
ON383776.1
ON383777.1
ON383778.1
ON383779.1
ON383780.1
ON383781.1
ON383782.1
ON383783.1
ON383784.1
ON383785.1
ON383786.1
ON383787.1
ON383788.1
ON383789.1
ON383790.1
ON383791.1
ON383792.1
ON383793.1
ON383794.1
ON383795.1
ON383796.1
ON383797.1
ON383798.1
ON383799.1
ON383800.1
ON383801.1
ON383802.1
ON383803.1
ON383804.1
ON383805.1
ON383806.1
ON383807.1
ON383808.1
ON383809.1
ON383810.1
ON383811.1
ON383812.1
ON383813.1
ON383814.1
ON383815.1
ON383816.1
ON383817.1
ON383818.1
ON383819.1
ON383820.1
ON383821.1
ON383826.1
ON383827.1
ON383828.1
ON383829.1
ON383830.1
ON383831.1
ON383832.1
ON383833.1
ON383834.1
ON383835.1
ON383836.1
ON383837.1
ON383838.1
ON383839.1
ON383840.1
ON383841.1
ON383842.1
ON383843.1
ON383844.1
ON383845.1
ON383846.1
ON383847.1
ON383848.1
ON383849.1
ON383850.1
ON383851.1
ON383852.1
ON383853.1
ON383854.1
ON383855.1
ON383856.1
ON383857.1
ON383858.1
ON383859.1
ON383860.1
ON383861.1
ON383862.1
ON383863.1
ON383864.1
ON383865.1
ON383866.1
ON383867.1
ON383868.1
ON383869.1
ON383870.1
ON383871.1
ON383872.1
ON383873.1
ON383874.1
ON383875.1
ON383876.1
ON383877.1
ON383878.1
ON383879.1
ON383880.1
ON383881.1
ON383882.1
ON383912.1
ON383913.1
ON383914.1
ON383915.1
ON383916.1
ON383917.1
ON383918.1
ON383919.1
ON383920.1
ON383921.1
ON383922.1
ON383923.1
ON383924.1
ON383925.1
ON383926.1
ON383927.1
ON383928.1
ON383929.1
ON383930.1
ON383931.1
ON383932.1
ON383933.1
OW568746.1
OW568747.1
OW568748.1
OW568749.1
OW568750.1
OW568751.1
OW568752.1
OW568753.1
OW568754.1
OW568755.1
OW568756.1
OW568757.1
OW568758.1
OW568759.1
OW568760.1
OW568761.1
OW568762.1
OW568763.1
OW568764.1
OW568765.1
OW568766.1
OW568767.1
OW568768.1
OW568769.1
OW568770.1
OW568771.1
OW568772.1
OW568773.1
OW568774.1
OW568775.1
OW568776.1
OW568777.1
OW568778.1
OW568779.1
OW568780.1
OW568781.1
OW568782.1
OW568783.1
OW568784.1
OW568785.1
OW568786.1
OW568787.1
OW568788.1
OW568789.1
OW568790.1
OW568791.1
OW568792.1
OW568793.1
OW568794.1
OW568795.1
OW568796.1
OW568797.1
OW568798.1
OW568799.1
OW568800.1
OW568801.1
OW568802.1
OW568803.1
OW568804.1
OW568805.1
OW568806.1
OW568807.1
OW568808.1
OW568809.1
OW568810.1
OW568811.1
OW568812.1
OW568813.1
OW568814.1
OW568815.1
OW568816.1
OW568817.1
OW568818.1
OW568819.1
OW568820.1
OW568821.1
OW568822.1
OW568823.1
OW568824.1
OW568825.1
OW568826.1
OW568827.1
OW568828.1
OW568829.1
OW568830.1
OW568831.1
OW568832.1
OW568833.1
OW568834.1
OW568835.1
OW568836.1
OW568837.1
OW568838.1
OW568839.1
OW568840.1
OW568841.1
OW568842.1
OW568843.1
OW568844.1
OW568845.1
OW568846.1
OW568847.1
OW568850.1
OW568851.1
OW568854.1
OW568855.1
OW568918.1
OW568919.1
OW568920.1
OW568921.1
OW568922.1
OW568923.1
OW568924.1
OW568925.1
OW568926.1
OW568927.1
OW568928.1
OW568929.1
OW568930.1
OW568931.1
OW568932.1
OW568933.1
OW568934.1
OW568935.1
OW568936.1
OW568937.1
OW568938.1
OW568939.1
OW568940.1
OW568941.1
OW568942.1
OW568943.1
OW568944.1
OW568945.1
OW568946.1
OW568947.1
OW568948.1
OW568949.1
OW568950.1
OW568951.1
OW568952.1
OW568953.1
OW568954.1
OW568955.1
OW568956.1
OW568957.1
OW568958.1
OW568959.1
OW568960.1
OW568961.1
OW568962.1
OW568963.1
OW568964.1
OW568965.1
OW568966.1
OW568967.1
OW568968.1
OW568969.1
OW568970.1
OW568971.1
OW568972.1
OW568973.1
OW568974.1
OW568975.1
OW568976.1
OW568977.1
OW568978.1
OW568979.1
OW568980.1
OW568981.1
OW568982.1
OW568983.1
OW568984.1
OW568985.1
OW568986.1
OW568987.1
OW568988.1
OW568989.1
OW568990.1
OW568991.1
OW568992.1
OW568993.1
OW568994.1
OW568995.1
OW568996.1
OW568997.1
OW568998.1
OW568999.1
OW569000.1
OW569001.1
OW569002.1
OW569003.1
OW569004.1
OW569005.1
OW569006.1
OW569007.1
OW569008.1
OW569009.1
OW569010.1
OW569011.1
OW569012.1
OW569013.1
OW569014.1
OW569015.1
OW569016.1
OW569017.1
OW569018.1
OW569019.1
OW569020.1
OW569021.1
OW569022.1
OW569023.1
OW569024.1
OW569025.1
OW569026.1
OW569027.1
OW569028.1
OW569029.1
OW569030.1
OW569031.1
OW569032.1
OW569033.1
OW569034.1
OW569035.1
OW569036.1
OW569037.1
OW569038.1
OW569039.1
OW569040.1
OW569041.1
OW569042.1
OW569043.1
OW569044.1
OW569045.1
OW569046.1
OW569047.1
OW569048.1
OW569049.1
OW569050.1
OW569051.1
OW569052.1
OW569053.1
OW569054.1
OW569055.1
OW569056.1
OW569057.1
OW569058.1
OW569059.1
OW569060.1
OW569061.1
OW569062.1
OW569063.1
OW569064.1
OW569065.1
OW569066.1
OW569067.1
OW569068.1
OW569069.1
OW569070.1
OW569071.1
OW569072.1
OW569073.1
OW569074.1
OW569075.1
OW569076.1
OW569077.1
OW569078.1
OW569079.1
OW569080.1
OW569081.1
OW569082.1
OW569083.1
OW569084.1
OW569085.1
OW569086.1
OW569087.1
OW569088.1
OW569089.1
OW569090.1
OW569091.1
OW569092.1
OW569093.1
OW569094.1
OW569095.1
OW569096.1
OW569097.1
OW569098.1
OW569099.1
OW569100.1
OW569101.1
OW569102.1
OW569103.1
OW569104.1
OW569105.1
OW569106.1
OW569107.1
OW569108.1
OW569109.1
OW569110.1
OW569111.1
OW569112.1
OW569113.1
OW569114.1
OW569115.1
OW569116.1
OW569117.1
OW569118.1
OW569119.1
OW569120.1
OW569121.1
OW569122.1
OW569123.1
OW569124.1
OW569125.1
OW569126.1
OW569127.1
OW569128.1
OW569129.1
OW569130.1
OW569131.1
OW569132.1
OW569133.1
OW569134.1
OW569135.1
OW569136.1
OW569137.1
OW569138.1
OW569139.1
OW569140.1
OW569141.1
OW569142.1
OW569143.1
OW569144.1
OW569145.1
OW569146.1
OW569147.1
OW569148.1
OW569149.1
OW569150.1
OW569151.1
OW569152.1
OW569153.1
OW569154.1
OW569155.1
OW569156.1
OW569157.1
OW569158.1
OW569159.1
OW569160.1
OW569161.1
OW569162.1
OW569163.1
OW569164.1
OW569165.1
OW569166.1
OW569167.1
OW569168.1
OW569169.1
OW569170.1
OW569171.1
OW569172.1
OW569173.1
OW569174.1
OW569175.1
OW569176.1
OW569177.1
OW569178.2
OW569179.2
OW569180.1
OW569181.1
OW569182.2
OW569183.1
OW569184.1
OW569185.2
OW569186.1
OW569187.1
OW569188.1
OW569189.1
OW569190.2
OW569191.1
OW569192.1
OW569193.1
OW569194.1
OW569195.1
OW569196.2
OW569197.1
OW569198.1
OW569199.2
OW569200.1
OW569201.1
OW569202.1
OW569203.1
OW569204.1
OW569205.1
OW569206.1
OW569207.1
OW569208.1
OW569209.1
OW569210.1
OW569211.1
OW569212.1
OW569213.1
OW569214.1
OW569215.1
OW569216.2
OW569217.1
OW569218.1
OW569219.1
OW569220.1
OW569221.1
OW569222.1
OW569223.1
OW569224.1
OW569225.1
OW569226.1
OW569227.2
OW569228.1
OW569229.1
OW569230.1
OW569231.2
OW569232.2
OW569233.2
OW569234.1
OW569235.1
OW569236.2
OW569237.1
OW569238.1
OW569239.2
OW569240.1
OW569241.1
OW569242.1
OW569243.1
OW569244.1
OW569245.1
OW569246.1
OW569247.1
OW569248.1
OW569249.1
OW569250.1
OW569251.1
OW569252.1
OW569253.1
OW569254.1
OW569255.1
OW569256.1
OW569257.1
OW569258.1
OW569259.1
OW569260.2
OW569261.2
OW569262.2
OW569263.2
OW569264.1
OW569265.2
OW569266.1
OW569267.1
OW569268.1
OW569269.1
OW569270.2
OW569271.2
OW569272.1
OW569273.2
OW569274.1
OW569275.1
OW569276.1
OW569277.1
OK558607.1
ON365966.1
ON365967.1
ON365968.1
ON365969.1
ON365970.1
ON365971.1
ON365972.1
ON365973.1
ON365974.1
ON365975.1
ON365976.1
ON365977.1
ON365978.1
ON365979.1
ON365980.1
ON365981.1
ON365982.1
ON365983.1
ON365984.1
ON365985.1
ON365986.1
ON365987.1
ON365988.1
ON365989.1
ON365990.1
ON365991.1
ON365992.1
ON365993.1
ON365994.1
ON365995.1
ON365996.1
ON365997.1
ON365998.1
ON365999.1
ON366000.1
ON366001.1
ON366002.1
ON366003.1
ON366004.1
ON366005.1
ON366006.1
ON366007.1
ON366008.1
ON366009.1
ON366010.1
ON366011.1
ON366012.1
ON366013.1
ON366014.1
ON366015.1
ON366016.1
ON366017.1
ON366018.1
ON366019.1
ON366020.1
ON366021.1
ON366022.1
ON366023.1
ON366024.1
ON366025.1
ON366026.1
ON366027.1
ON366028.1
ON366029.1
ON366030.1
ON366031.1
ON366032.1
ON366033.1
ON366034.1
ON366035.1
ON366036.1
ON366037.1
ON366038.1
ON366039.1
ON366040.1
ON366041.1
ON366042.1
ON366043.1
ON366044.1
ON366045.1
ON366046.1
ON366047.1
ON366048.1
ON366049.1
ON366050.1
ON366051.1
ON366052.1
ON366053.1
ON366054.1
ON366055.1
ON366056.1
ON366057.1
ON366058.1
ON366059.1
ON366060.1
ON366061.1
ON366062.1
ON366063.1
ON366064.1
ON366065.1
ON366066.1
ON366067.1
ON366068.1
ON366069.1
ON366070.1
ON366071.1
ON366072.1
ON366073.1
ON366074.1
ON366075.1
ON366076.1
ON366077.1
ON366078.1
ON366079.1
ON366080.1
ON366081.1
ON366082.1
ON366083.1
ON366084.1
ON366085.1
ON366086.1
ON366087.1
ON366088.1
ON366089.1
ON366090.1
ON366091.1
ON366092.1
ON366093.1
ON366094.1
ON366095.1
ON366096.1
ON366097.1
ON366098.1
ON366099.1
ON366100.1
ON366101.1
ON366102.1
ON366103.1
ON366104.1
ON366105.1
ON366106.1
ON366107.1
ON366108.1
ON366109.1
ON366110.1
ON366111.1
ON366112.1
ON366113.1
ON366114.1
ON366115.1
ON366116.1
ON366117.1
ON366118.1
ON366119.1
ON366120.1
ON366121.1
ON366122.1
ON366123.1
ON366124.1
ON366125.1
ON366126.1
ON366127.1
ON366128.1
ON366129.1
ON366130.1
ON366131.1
ON366132.1
ON366133.1
ON366134.1
ON366135.1
ON366136.1
ON366137.1
ON366138.1
ON366139.1
ON366140.1
ON366141.1
ON366142.1
ON366143.1
ON366144.1
ON366145.1
ON366146.1
ON366147.1
ON366148.1
ON366149.1
ON366150.1
ON366151.1
ON366152.1
ON366153.1
ON366154.1
ON366155.1
ON366156.1
ON366157.1
ON366158.1
ON366159.1
ON366160.1
ON366161.1
ON366162.1
ON366163.1
ON366164.1
ON366165.1
ON366166.1
ON366167.1
ON366168.1
ON366169.1
ON366170.1
ON366171.1
ON366172.1
ON366173.1
ON366174.1
ON366175.1
ON366176.1
ON366177.1
ON366178.1
ON366179.1
ON366180.1
ON366181.1
ON366182.1
ON366183.1
ON366184.1
ON366185.1
ON366186.1
ON366187.1
ON366188.1
ON366189.1
ON366190.1
ON366191.1
ON366192.1
ON366193.1
ON366194.1
ON366195.1
ON366196.1
ON366197.1
ON366198.1
ON366199.1
ON366200.1
ON366201.1
ON366202.1
ON366203.1
ON366204.1
ON366205.1
ON366206.1
ON366207.1
ON366208.1
ON366209.1
ON366210.1
ON366211.1
ON366212.1
ON366213.1
ON366214.1
ON366215.1
ON366216.1
ON366217.1
ON366218.1
ON366219.1
ON366220.1
ON366221.1
ON366222.1
ON366223.1
ON366224.1
ON366225.1
ON366226.1
ON366227.1
ON366228.1
ON366229.1
ON366230.1
ON366231.1
ON366232.1
ON366233.1
ON366234.1
ON366235.1
ON366236.1
ON366237.1
ON366238.1
ON366239.1
ON366240.1
ON366241.1
ON366242.1
ON366243.1
ON366244.1
ON366245.1
ON366246.1
ON366247.1
ON366248.1
ON366249.1
ON366250.1
ON366251.1
ON366252.1
ON366253.1
ON366254.1
ON366255.1
ON366256.1
ON366257.1
ON366258.1
ON366259.1
ON366260.1
ON366261.1
ON366262.1
ON366263.1
ON366264.1
ON366265.1
ON366266.1
ON366267.1
ON366268.1
ON366269.1
ON366270.1
ON366271.1
ON366272.1
ON366273.1
ON366274.1
ON366275.1
ON366276.1
ON366277.1
ON366278.1
ON366279.1
ON366280.1
ON366281.1
ON366282.1
ON366283.1
ON366284.1
ON366285.1
ON366286.1
ON366287.1
ON366288.1
ON366289.1
ON366290.1
ON366291.1
ON366292.1
ON366293.1
ON366294.1
ON366295.1
ON366296.1
ON366297.1
ON366298.1
ON366300.1
ON366301.1
ON366302.1
ON366303.1
ON366304.1
ON366305.1
ON366306.1
ON366307.1
ON366308.1
ON366309.1
ON366310.1
ON366311.1
ON366312.1
ON366313.1
ON366314.1
ON366315.1
ON366316.1
ON366878.1
ON366879.1
ON366880.1
ON366881.1
ON366882.1
ON366883.1
ON366884.1
ON366885.1
ON366886.1
ON366887.1
ON366888.1
ON366889.1
ON366890.1
ON366891.1
ON366892.1
ON366893.1
ON366894.1
ON366895.1
ON366896.1
ON366897.1
ON366898.1
ON366899.1
ON366900.1
ON366901.1
ON366902.1
ON366903.1
ON366904.1
ON366905.1
ON366906.1
ON366907.1
ON366908.1
ON366909.1
ON366910.1
ON366911.1
ON366912.1
ON366913.1
ON366914.1
ON366915.1
ON366916.1
ON366917.1
ON366918.1
ON366919.1
ON366920.1
ON366921.1
ON366922.1
ON366923.1
ON366924.1
ON366925.1
ON366926.1
ON366927.1
ON366928.1
ON366929.1
ON366930.1
ON366931.1
ON366932.1
ON366933.1
ON366934.1
ON366935.1
ON366936.1
ON366937.1
ON366938.1
ON366939.1
ON366940.1
ON366941.1
ON366942.1
ON366943.1
ON366944.1
ON366945.1
ON366946.1
ON366947.1
ON366948.1
ON366949.1
ON366950.1
ON366951.1
ON366952.1
ON366953.1
ON366954.1
ON366955.1
ON366956.1
ON366957.1
ON366958.1
ON366959.1
ON366960.1
ON366961.1
ON366962.1
ON366963.1
ON366964.1
ON366965.1
ON366966.1
ON366967.1
ON366968.1
ON366969.1
ON367074.1
ON367075.1
ON367076.1
ON367077.1
ON367078.1
ON367079.1
ON367080.1
ON367081.1
ON367082.1
ON367083.1
ON367084.1
ON367085.1
ON367086.1
ON367087.1
ON367088.1
ON367089.1
ON367090.1
ON367091.1
ON367092.1
ON367093.1
ON367094.1
ON367095.1
ON367096.1
ON367097.1
ON367098.1
ON367099.1
ON367100.1
ON367101.1
ON367102.1
ON367103.1
ON367104.1
ON367105.1
ON367106.1
ON367107.1
ON367108.1
ON367109.1
ON367110.1
ON367111.1
ON367112.1
ON367113.1
ON367114.1
ON367115.1
ON367116.1
ON367117.1
ON367118.1
ON367119.1
ON367120.1
ON367121.1
ON367122.1
ON367123.1
ON367124.1
ON367125.1
ON367126.1
ON367127.1
ON367128.1
ON367129.1
ON367130.1
ON367131.1
ON367132.1
ON367133.1
ON367134.1
ON367135.1
ON367136.1
ON367137.1
ON367138.1
ON367139.1
ON367140.1
ON367141.1
ON367142.1
ON367143.1
ON367144.1
ON367145.1
ON367146.1
ON367147.1
ON367148.1
ON367149.1
ON367150.1
ON367151.1
ON367152.1
ON367153.1
ON367154.1
ON367155.1
ON367156.1
ON367157.1
ON367158.1
ON367159.1
ON367160.1
ON367161.1
ON367162.1
ON367163.1
ON367164.1
ON367165.1
ON367166.1
ON367167.1
ON367168.1
ON367169.1
ON367170.1
ON367171.1
ON367172.1
ON367173.1
ON367174.1
ON367175.1
ON367176.1
ON367177.1
ON367178.1
ON367179.1
ON367180.1
ON367181.1
ON367182.1
ON367183.1
ON367184.1
ON367185.1
ON367186.1
ON367187.1
ON367188.1
ON367189.1
ON367190.1
ON367191.1
ON367192.1
ON367193.1
ON367194.1
ON367195.1
ON367196.1
ON367197.1
ON367198.1
ON367199.1
ON367200.1
ON367201.1
ON367202.1
ON367203.1
ON367204.1
ON367205.1
ON367206.1
ON367207.1
ON367208.1
ON367209.1
ON367210.1
ON367211.1
ON367212.1
ON367213.1
ON367214.1
ON367215.1
ON367216.1
ON367217.1
ON367218.1
ON367219.1
ON367220.1
ON367221.1
ON367222.1
ON367223.1
ON367224.1
ON367225.1
ON367226.1
ON367227.1
ON367228.1
ON367229.1
ON367230.1
ON367231.1
ON367232.1
ON367233.1
ON367234.1
ON367235.1
ON367236.1
ON367237.1
ON367238.1
ON367239.1
ON367240.1
ON367241.1
ON367242.1
ON367243.1
ON367244.1
ON367245.1
ON367246.1
ON367247.1
ON367248.1
ON367249.1
ON367250.1
ON367251.1
ON367252.1
ON367253.1
ON367254.1
ON367255.1
ON367256.1
ON367257.1
ON367258.1
ON367259.1
ON367260.1
ON367261.1
ON367262.1
ON367263.1
ON367264.1
ON367265.1
ON367266.1
ON367267.1
ON367268.1
ON367269.1
ON367270.1
ON367271.1
ON367272.1
ON367273.1
ON367274.1
ON367275.1
ON367276.1
ON367277.1
ON367278.1
ON367279.1
ON367280.1
ON367281.1
ON367282.1
ON367283.1
ON367284.1
ON367285.1
ON367286.1
ON367287.1
ON367288.1
ON367289.1
ON367290.1
ON367291.1
ON367292.1
ON367293.1
ON367294.1
ON367295.1
ON367296.1
ON367297.1
ON367298.1
ON367299.1
ON367300.1
ON367301.1
ON367302.1
ON367303.1
ON367304.1
ON367305.1
ON367306.1
ON367307.1
ON367308.1
ON367309.1
ON367310.1
ON367311.1
ON367312.1
ON367313.1
ON367314.1
ON367315.1
ON367316.1
ON367317.1
ON367318.1
ON367319.1
ON367320.1
ON367321.1
ON367322.1
ON367323.1
ON367324.1
ON367325.1
ON367326.1
ON367327.1
ON367328.1
ON367329.1
ON367330.1
ON367331.1
ON367332.1
ON367333.1
ON367334.1
ON367335.1
ON367336.1
ON367337.1
ON367338.1
ON367339.1
ON367340.1
ON367341.1
ON367342.1
ON367343.1
ON367344.1
ON367350.1
ON367351.1
ON367352.1
ON367353.1
ON367354.1
ON367355.1
ON367356.1
ON367357.1
ON367358.1
ON367359.1
ON367360.1
ON367361.1
ON367362.1
ON367363.1
ON367364.1
ON367365.1
ON367366.1
ON367367.1
ON367368.1
ON367369.1
ON367370.1
ON367371.1
ON367372.1
ON367373.1
ON367374.1
ON367375.1
ON367376.1
ON367377.1
ON367378.1
ON367379.1
ON367380.1
ON367381.1
ON367382.1
ON367383.1
ON367384.1
ON367385.1
ON367386.1
ON367387.1
ON367388.1
ON367389.1
ON367390.1
ON367391.1
ON367392.1
ON367393.1
ON367394.1
ON367395.1
ON367396.1
ON367397.1
ON367398.1
ON367399.1
ON367400.1
ON367401.1
ON367402.1
ON367403.1
ON367404.1
ON367405.1
ON367406.1
ON367407.1
ON367408.1
ON367409.1
ON367410.1
ON367411.1
ON367412.1
ON367413.1
ON367414.1
ON367415.1
ON367416.1
ON367417.1
ON367418.1
ON367419.1
ON367420.1
ON367421.1
ON367422.1
ON367423.1
ON367424.1
ON367425.1
ON367426.1
ON367427.1
ON367428.1
ON367429.1
ON367430.1
ON367431.1
ON367432.1
ON367433.1
ON367434.1
ON367435.1
ON367436.1
ON367437.1
ON367438.1
ON367439.1
ON367440.1
ON367441.1
ON367463.1
ON367464.1
ON367465.1
ON367466.1
ON367467.1
ON367468.1
ON367469.1
ON367470.1
ON367471.1
ON367472.1
ON367473.1
ON367474.1
ON367475.1
ON367476.1
ON367477.1
ON367478.1
ON367479.1
ON367480.1
ON367481.1
ON367482.1
ON367483.1
ON367484.1
ON367485.1
ON367486.1
ON367487.1
ON367488.1
ON367489.1
ON367490.1
ON367491.1
ON367492.1
ON367493.1
ON367494.1
ON367731.1
ON367732.1
ON367733.1
ON367734.1
ON367735.1
ON367736.1
ON367737.1
ON367738.1
ON367739.1
ON367740.1
ON367741.1
ON367742.1
ON367743.1
ON367744.1
ON367745.1
ON367746.1
ON367747.1
ON367748.1
ON367749.1
ON367750.1
ON367751.1
ON367752.1
ON367753.1
ON367754.1
ON367755.1
ON367756.1
ON367757.1
ON367758.1
ON367759.1
ON367760.1
ON367761.1
ON367762.1
ON367763.1
ON367764.1
ON367765.1
ON367766.1
ON367767.1
ON367768.1
ON367769.1
ON367770.1
ON367771.1
ON367772.1
ON367773.1
ON367774.1
ON367775.1
ON367776.1
ON367777.1
ON367778.1
ON367779.1
ON367780.1
ON367781.1
ON367782.1
ON367783.1
ON367784.1
ON367785.1
ON367786.1
ON367787.1
ON367788.1
ON367789.1
ON367790.1
ON367791.1
ON367792.1
ON367793.1
ON367794.1
ON367795.1
ON367796.1
ON367797.1
ON367798.1
ON368292.1
ON368293.1
ON368294.1
ON368295.1
ON368296.1
ON368297.1
ON368298.1
ON368299.1
ON368300.1
ON368301.1
ON368302.1
ON368303.1
ON368304.1
ON368305.1
ON368306.1
ON368307.1
ON368308.1
ON368309.1
ON368310.1
ON368311.1
ON368312.1
ON368313.1
ON368314.1
ON368315.1
ON368316.1
ON368317.1
ON368318.1
ON368319.1
ON368320.1
ON368321.1
ON368322.1
ON368323.1
ON368324.1
ON368325.1
ON368326.1
ON368327.1
ON368328.1
ON368329.1
ON368330.1
ON368331.1
ON368332.1
ON368333.1
ON368334.1
ON368335.1
ON368336.1
ON368337.1
ON368338.1
ON368339.1
ON368340.1
ON368341.1
ON368342.1
ON368343.1
ON368344.1
ON368345.1
ON368346.1
ON368347.1
ON368348.1
ON368349.1
ON368350.1
ON368351.1
ON368352.1
ON368353.1
ON368354.1
ON368355.1
ON368356.1
ON368357.1
ON368358.1
ON368359.1
ON368360.1
ON368361.1
ON368362.1
ON368363.1
ON368364.1
ON368365.1
ON368366.1
ON368367.1
ON368368.1
ON368369.1
ON368370.1
ON368371.1
ON368372.1
ON369044.1
ON369045.1
ON369046.1
ON369047.1
ON369048.1
ON369049.1
ON369050.1
ON369051.1
ON369052.1
ON369053.1
ON369054.1
ON369055.1
ON369056.1
ON369057.1
ON369058.1
ON369059.1
ON369060.1
ON369061.1
ON369062.1
ON369063.1
ON369064.1
ON369065.1
ON369066.1
ON369067.1
ON369068.1
ON369069.1
ON369070.1
ON369071.1
ON369072.1
ON369073.1
ON369074.1
ON369075.1
ON369076.1
ON369077.1
ON369078.1
ON369079.1
ON369080.1
ON369081.1
ON369082.1
ON369083.1
ON369084.1
ON369085.1
ON369086.1
ON369087.1
ON369088.1
ON369089.1
ON369090.1
ON369091.1
ON369092.1
ON369093.1
ON369094.1
ON369095.1
ON369096.1
ON369097.1
ON369098.1
ON369099.1
ON369100.1
ON369101.1
ON369102.1
ON369103.1
ON369104.1
ON369105.1
ON369106.1
ON369107.1
ON369108.1
ON369109.1
ON369110.1
ON369111.1
ON369112.1
ON369113.1
ON369114.1
ON369115.1
ON369116.1
ON369117.1
ON369118.1
ON369119.1
ON369120.1
ON369121.1
ON369122.1
ON369123.1
ON369124.1
ON369125.1
ON369126.1
ON369127.1
ON369128.1
ON369129.1
ON369437.1
ON369438.1
ON369439.1
ON369440.1
ON369441.1
ON369442.1
ON369443.1
ON369444.1
ON369445.1
ON369446.1
ON369447.1
ON369448.1
ON369449.1
ON369450.1
ON369451.1
ON369452.1
ON369453.1
ON369454.1
ON369455.1
ON369456.1
ON369457.1
ON369458.1
ON369459.1
ON369460.1
ON369461.1
ON369462.1
ON369463.1
ON369464.1
ON369465.1
ON369466.1
ON369467.1
ON369468.1
ON369469.1
ON369470.1
ON369471.1
ON369472.1
ON369473.1
ON369474.1
ON369475.1
ON369476.1
ON369477.1
ON369478.1
ON369479.1
ON369480.1
ON369481.1
ON369482.1
ON369483.1
ON369484.1
ON369485.1
ON369486.1
ON369487.1
ON369488.1
ON369489.1
ON369490.1
ON369491.1
ON369492.1
ON369493.1
ON369494.1
ON369495.1
ON369496.1
ON369497.1
ON369498.1
ON369499.1
ON369500.1
ON369501.1
ON369502.1
ON369503.1
ON369504.1
ON369505.1
ON369506.1
ON369507.1
ON369508.1
ON369509.1
ON369510.1
ON369511.1
ON369512.1
ON369513.1
ON369514.1
ON369515.1
ON369516.1
ON369517.1
ON369518.1
ON369519.1
ON369520.1
ON369521.1
ON369522.1
ON369523.1
ON369524.1
ON369525.1
ON369526.1
ON369527.1
ON369557.1
ON369558.1
ON369559.1
ON369560.1
ON369561.1
ON369562.1
ON369563.1
ON369564.1
ON369565.1
ON369566.1
ON369567.1
ON369568.1
ON369569.1
ON369570.1
ON369571.1
ON369572.1
ON369573.1
ON369574.1
ON369575.1
ON369576.1
ON369577.1
ON369578.1
ON369579.1
ON369580.1
ON369581.1
ON369582.1
ON369583.1
ON369584.1
ON369585.1
ON369586.1
ON369587.1
ON369588.1
ON369589.1
ON369590.1
ON369591.1
ON369592.1
ON369593.1
ON369594.1
ON369595.1
ON369596.1
ON369597.1
ON369598.1
ON369599.1
ON369600.1
ON369601.1
ON369602.1
ON369603.1
ON369604.1
ON369605.1
ON369606.1
ON369607.1
ON369608.1
ON369609.1
ON369610.1
ON369611.1
ON369612.1
ON369613.1
ON369614.1
ON369615.1
ON369616.1
ON369617.1
ON369618.1
ON369619.1
ON369620.1
ON369621.1
ON369622.1
ON369623.1
ON369624.1
ON369625.1
ON369626.1
ON369627.1
ON369628.1
ON369629.1
ON369630.1
ON369631.1
ON369632.1
ON369633.1
ON369634.1
ON369635.1
ON369636.1
ON369637.1
ON369638.1
ON369639.1
ON369640.1
ON369641.1
ON369642.1
ON369643.1
ON369644.1
ON369645.1
ON369646.1
ON369647.1
ON372686.1
ON372687.1
ON372688.1
ON372689.1
ON372690.1
ON372691.1
ON372692.1
ON372693.1
ON372694.1
ON372695.1
ON372696.1
ON372697.1
ON372698.1
ON372699.1
ON372700.1
ON372701.1
ON372702.1
ON372703.1
ON372704.1
ON372705.1
ON372706.1
ON372707.1
ON372708.1
ON372709.1
ON372710.1
ON372711.1
ON372712.1
ON372713.1
ON372714.1
ON372715.1
ON372716.1
ON372717.1
ON372718.1
ON372719.1
ON372720.1
ON372721.1
ON372722.1
ON372723.1
ON372724.1
ON372725.1
ON372726.1
ON372727.1
ON372728.1
ON372729.1
ON372730.1
ON372731.1
ON372732.1
ON372733.1
ON372734.1
ON372735.1
ON372736.1
ON372737.1
ON372738.1
ON372739.1
ON372740.1
ON372741.1
ON372742.1
ON372743.1
ON372744.1
ON372745.1
ON372746.1
ON372747.1
ON372748.1
ON372749.1
ON372750.1
ON372751.1
ON372752.1
ON372753.1
ON372754.1
ON372755.1
ON372756.1
ON372757.1
ON372758.1
ON372759.1
ON372760.1
ON372761.1
ON372762.1
ON372763.1
ON372764.1
ON372765.1
ON372766.1
ON372767.1
ON372768.1
ON372769.1
ON372770.1
ON372771.1
ON372772.1
ON372773.1
ON372774.1
ON372775.1
ON372776.1
ON372777.1
ON372778.1
ON372779.1
ON372780.1
ON372781.1
ON372782.1
ON372783.1
ON372784.1
ON372785.1
ON372786.1
ON372787.1
ON372788.1
ON372789.1
ON372790.1
ON372791.1
ON372792.1
ON372793.1
ON372794.1
ON372795.1
ON372796.1
ON372797.1
ON372798.1
ON372799.1
ON372800.1
ON372801.1
ON372802.1
ON372803.1
ON372804.1
ON372805.1
ON372806.1
ON372807.1
ON372808.1
ON372809.1
ON372810.1
ON372811.1
ON372812.1
ON372813.1
ON372814.1
ON372815.1
ON372816.1
ON372817.1
ON372818.1
ON372819.1
ON372820.1
ON372821.1
ON372822.1
ON372823.1
ON372824.1
ON372825.1
ON372826.1
ON372827.1
ON372828.1
ON372829.1
ON372830.1
ON372831.1
ON372832.1
ON372833.1
ON372834.1
ON372835.1
ON372836.1
ON372837.1
ON372838.1
ON372839.1
ON372840.1
ON372841.1
ON372842.1
ON372843.1
ON372844.1
ON372845.1
ON372846.1
ON372847.1
ON372848.1
ON372849.1
ON372850.1
ON372851.1
ON372852.1
ON372853.1
ON372854.1
ON372855.1
ON372856.1
ON372857.1
ON372858.1
ON372859.1
ON372860.1
ON372861.1
ON372862.1
ON372863.1
ON372864.1
ON372865.1
ON372866.1
ON372867.1
ON372868.1
ON372869.1
ON372870.1
ON372871.1
ON372872.1
ON372873.1
ON372874.1
ON372875.1
ON372876.1
ON372877.1
ON372878.1
ON372879.1
ON372880.1
ON372881.1
ON372882.1
ON372883.1
ON372884.1
ON372885.1
ON372886.1
ON372887.1
ON372888.1
ON372889.1
ON372890.1
ON372891.1
ON372892.1
ON372893.1
ON372894.1
ON372895.1
ON372896.1
ON372897.1
ON372898.1
ON372899.1
ON372900.1
ON372901.1
ON372902.1
ON372903.1
ON372904.1
ON372905.1
ON372906.1
ON372907.1
ON372908.1
ON372909.1
ON372910.1
ON372911.1
ON372912.1
ON372913.1
ON372914.1
ON372915.1
ON372916.1
ON372917.1
ON372918.1
ON372919.1
ON372920.1
ON372921.1
ON372922.1
ON372923.1
ON372924.1
ON372925.1
ON372926.1
ON372927.1
ON372928.1
ON372929.1
ON372930.1
ON372931.1
ON372932.1
ON372933.1
ON372934.1
ON372935.1
ON372936.1
ON372937.1
ON372938.1
ON372939.1
ON372940.1
ON372941.1
ON372942.1
ON372943.1
ON372944.1
ON372945.1
ON372946.1
ON372947.1
ON372948.1
ON372949.1
ON372950.1
ON372951.1
ON372952.1
ON372953.1
ON372954.1
ON372955.1
ON372956.1
ON372957.1
ON372958.1
ON372959.1
ON372960.1
ON372961.1
ON372962.1
ON372963.1
ON372964.1
ON372965.1
ON372966.1
ON372967.1
ON372968.1
ON372969.1
ON372970.1
ON372971.1
ON372972.1
ON372973.1
ON372974.1
ON372975.1
ON372976.1
ON372977.1
ON372978.1
ON372979.1
ON372980.1
ON372981.1
ON372982.1
ON372983.1
ON372984.1
ON372985.1
ON372986.1
ON372987.1
ON372988.1
ON372989.1
ON372990.1
ON372991.1
ON372992.1
ON372993.1
ON372994.1
ON372995.1
ON372996.1
ON372997.1
ON372998.1
ON372999.1
ON373000.1
ON373001.1
ON373002.1
ON373003.1
ON373004.1
ON373005.1
ON373006.1
ON373007.1
ON373008.1
ON373009.1
ON373010.1
ON373011.1
ON373012.1
ON373013.1
ON373014.1
ON373015.1
ON373016.1
ON373017.1
ON373018.1
ON373019.1
ON373020.1
ON373021.1
ON373022.1
ON373023.1
ON373024.1
ON373025.1
ON373026.1
ON373027.1
ON373028.1
ON373029.1
ON373030.1
ON373031.1
ON373032.1
ON373033.1
ON373034.1
ON373035.1
ON373036.1
ON373037.1
ON373038.1
ON373039.1
ON373040.1
ON373041.1
ON373042.1
ON373043.1
ON373044.1
ON373045.1
ON373046.1
ON373047.1
ON373048.1
ON373049.1
ON373050.1
ON373051.1
ON373052.1
ON373053.1
ON373054.1
ON373055.1
ON373056.1
ON373057.1
ON373058.1
ON373059.1
ON373060.1
ON373061.1
ON373062.1
ON373063.1
ON373064.1
ON373065.1
ON373066.1
ON373067.1
ON373068.1
ON373069.1
ON373070.1
ON373071.1
ON373072.1
ON373073.1
ON373074.1
ON373075.1
ON373076.1
ON373077.1
ON373078.1
ON373079.1
ON373080.1
ON373081.1
ON373082.1
ON373083.1
ON373084.1
ON373085.1
ON373086.1
ON373087.1
ON373088.1
ON373089.1
ON373090.1
ON373091.1
ON373092.1
ON373093.1
ON373094.1
ON373095.1
ON373096.1
ON373097.1
ON373098.1
ON373099.1
ON373100.1
ON373101.1
ON373102.1
ON373103.1
ON373104.1
ON373105.1
ON373106.1
ON373107.1
ON373108.1
ON373109.1
ON373110.1
ON373111.1
ON373112.1
ON373113.1
ON373114.1
ON373115.1
ON373116.1
ON373117.1
ON373118.1
ON373119.1
ON373120.1
ON373121.1
ON373122.1
ON373123.1
ON373124.1
ON373125.1
ON373126.1
ON373127.1
ON373128.1
ON373129.1
ON373130.1
ON373131.1
ON373132.1
ON373133.1
ON373134.1
ON373135.1
ON373136.1
ON373137.1
ON373138.1
ON373139.1
ON373140.1
ON373141.1
ON373142.1
ON373143.1
ON373144.1
ON373145.1
ON373146.1
ON373147.1
ON373148.1
ON373149.1
ON373150.1
ON373151.1
ON373152.1
ON373153.1
ON373154.1
ON373155.1
ON373156.1
ON373157.1
ON373158.1
ON373159.1
ON373160.1
ON373161.1
ON373162.1
ON373163.1
ON373164.1
ON373165.1
ON373166.1
ON373167.1
ON373168.1
ON373169.1
ON373170.1
ON373171.1
ON373172.1
ON373173.1
ON373174.1
ON373175.1
ON373176.1
ON373177.1
ON373178.1
ON373179.1
ON373180.1
ON373181.1
ON373182.1
ON373183.1
ON373184.1
ON373185.1
ON373186.1
ON373187.1
ON373188.1
ON373189.1
ON373190.1
ON373191.1
ON373192.1
ON373193.1
ON373194.1
ON373195.1
ON373196.1
ON373197.1
ON373198.1
ON373199.1
ON373200.1
ON373201.1
ON373202.1
ON373203.1
ON373204.1
ON373205.1
ON373206.1
ON373207.1
ON373208.1
ON373209.1
ON373210.1
ON373211.1
ON373212.1
ON373213.1
ON373214.1
ON373215.1
ON373216.1
ON373217.1
ON373218.1
ON373219.1
ON373220.1
ON373221.1
ON373222.1
ON373223.1
ON373224.1
ON373225.1
ON373226.1
ON373227.1
ON373228.1
ON373229.1
ON373230.1
ON373231.1
ON373232.1
ON373233.1
ON373234.1
ON373235.1
ON373236.1
ON373237.1
ON373238.1
ON373239.1
ON373240.1
ON373241.1
ON373242.1
ON373243.1
ON373244.1
ON373245.1
ON373246.1
ON373247.1
ON373248.1
ON373249.1
ON373250.1
ON373251.1
ON373252.1
ON373253.1
ON373254.1
ON373255.1
ON373256.1
ON373257.1
ON373258.1
ON373259.1
ON373260.1
ON373261.1
ON373262.1
ON373263.1
ON373264.1
ON373265.1
ON373266.1
ON373267.1
ON373268.1
ON373269.1
ON373270.1
ON373271.1
ON373272.1
ON373273.1
ON373274.1
ON373275.1
ON373276.1
ON373277.1
ON373278.1
ON373279.1
ON373280.1
ON373281.1
ON373282.1
ON373283.1
ON373284.1
ON373285.1
ON373286.1
ON373287.1
ON373288.1
ON373289.1
ON373290.1
ON373291.1
ON373292.1
ON373293.1
ON373294.1
ON373295.1
ON373296.1
ON373297.1
ON373298.1
ON373299.1
ON373300.1
ON373301.1
ON373302.1
ON373303.1
ON373304.1
ON373305.1
ON373306.1
ON373307.1
ON373308.1
ON373309.1
ON373310.1
ON373311.1
ON373312.1
ON373313.1
ON373314.1
ON373315.1
ON373316.1
ON373317.1
ON373318.1
ON373319.1
ON373320.1
ON373321.1
ON373322.1
ON373323.1
ON373324.1
ON373325.1
ON373326.1
ON373327.1
ON373328.1
ON373329.1
ON373330.1
ON373331.1
ON373332.1
ON373333.1
ON373334.1
ON373335.1
ON373336.1
ON373337.1
ON373338.1
ON373339.1
ON373340.1
ON373341.1
ON373342.1
ON373343.1
ON373344.1
ON373345.1
ON373346.1
ON373347.1
ON373348.1
ON373349.1
ON373350.1
ON373351.1
ON373352.1
ON373353.1
ON373354.1
ON373355.1
ON373356.1
ON373357.1
ON373358.1
ON373359.1
ON373360.1
ON373361.1
ON373362.1
ON373363.1
ON373364.1
ON373365.1
ON373366.1
ON373367.1
ON373368.1
ON373369.1
ON373370.1
ON373371.1
ON373372.1
ON373373.1
ON373374.1
ON373375.1
ON373376.1
ON373377.1
ON373378.1
ON373379.1
ON373380.1
ON373381.1
ON373382.1
ON373383.1
ON373384.1
ON373385.1
ON373386.1
ON373387.1
ON373388.1
ON373389.1
ON373390.1
ON373391.1
ON373392.1
ON373393.1
ON373394.1
ON373395.1
ON373396.1
ON373397.1
ON373398.1
ON373399.1
ON373400.1
ON373401.1
ON373402.1
ON373403.1
ON373404.1
ON373405.1
ON373406.1
ON373407.1
ON373408.1
ON373409.1
ON373410.1
ON373411.1
ON373412.1
ON373413.1
ON373414.1
ON373415.1
ON373416.1
ON373417.1
ON373418.1
ON373419.1
ON373420.1
ON373421.1
ON373422.1
ON373423.1
ON373424.1
ON373425.1
ON373426.1
ON373427.1
ON373428.1
ON373429.1
ON373430.1
ON373431.1
ON373432.1
ON373433.1
ON373434.1
ON373435.1
ON373436.1
ON373437.1
ON373438.1
ON373439.1
ON373440.1
ON373441.1
ON373442.1
ON373443.1
ON373444.1
ON373445.1
ON373446.1
ON373447.1
ON373448.1
ON373449.1
ON373450.1
ON373451.1
ON373452.1
ON373453.1
ON373454.1
ON373455.1
ON373456.1
ON373457.1
ON373458.1
ON373459.1
ON373460.1
ON373461.1
ON373462.1
ON373463.1
ON373464.1
ON373465.1
ON373466.1
ON373467.1
ON373468.1
ON373469.1
ON373470.1
ON373471.1
ON373472.1
ON373473.1
ON373474.1
ON373475.1
ON373476.1
ON373477.1
ON373478.1
ON373479.1
ON373480.1
ON373481.1
ON373482.1
ON373483.1
ON373484.1
ON373485.1
ON373486.1
ON373487.1
ON373488.1
ON373489.1
ON373490.1
ON373491.1
ON373492.1
ON373493.1
ON373494.1
ON373495.1
ON373496.1
ON373497.1
ON373498.1
ON373499.1
ON373500.1
ON373501.1
ON373502.1
ON373503.1
ON373504.1
ON373505.1
ON373506.1
ON373507.1
ON373508.1
ON373509.1
ON373510.1
ON373511.1
ON373512.1
ON373513.1
ON373514.1
ON373515.1
ON373516.1
ON373517.1
ON373518.1
ON373519.1
ON373520.1
ON373521.1
ON373522.1
ON373523.1
ON373524.1
ON373525.1
ON373526.1
ON373527.1
ON373528.1
ON373529.1
ON373530.1
ON373531.1
ON373532.1
ON373533.1
ON373534.1
ON373535.1
ON373536.1
ON373537.1
ON373538.1
ON373539.1
ON373540.1
ON373541.1
ON373542.1
ON373543.1
ON373544.1
ON373545.1
ON373546.1
ON373547.1
ON373548.1
ON373549.1
ON373550.1
ON373551.1
ON373552.1
ON373553.1
ON373554.1
ON373555.1
ON373556.1
ON373557.1
ON373558.1
ON373559.1
ON373560.1
ON373561.1
ON373562.1
ON373563.1
ON373564.1
ON373565.1
ON373566.1
ON373567.1
ON373568.1
ON373569.1
ON373570.1
ON373571.1
ON373572.1
ON373573.1
ON373574.1
ON373575.1
ON373576.1
ON373577.1
ON373578.1
ON373579.1
ON373580.1
ON373581.1
ON373582.1
ON373583.1
ON373584.1
ON373585.1
ON373586.1
ON373587.1
ON373588.1
ON373589.1
ON373590.1
ON373591.1
ON373592.1
ON373593.1
ON373594.1
ON373595.1
ON373596.1
ON373597.1
ON373598.1
ON373599.1
ON373600.1
ON373601.1
ON373602.1
ON373603.1
ON373604.1
ON373605.1
ON373606.1
ON373607.1
ON373608.1
ON373609.1
ON373610.1
ON373611.1
ON373612.1
ON373613.1
ON373614.1
ON373615.1
ON373616.1
ON373617.1
ON373618.1
ON373619.1
ON373620.1
ON373621.1
ON373622.1
ON373623.1
ON373624.1
ON373625.1
ON373626.1
ON373627.1
ON373628.1
ON373629.1
ON373630.1
ON373631.1
ON373632.1
ON373633.1
ON373634.1
ON373635.1
ON373636.1
ON373637.1
ON373638.1
ON373639.1
ON373640.1
ON373641.1
ON373642.1
ON373643.1
ON373644.1
ON373645.1
ON373646.1
ON373647.1
ON373648.1
ON373649.1
ON373650.1
ON373651.1
ON373652.1
ON373653.1
ON373654.1
ON373655.1
ON373656.1
ON373657.1
ON373658.1
ON373659.1
ON373660.1
ON373661.1
ON373662.1
ON373663.1
ON373664.1
ON373665.1
ON373666.1
ON373667.1
ON373668.1
ON373669.1
ON373670.1
ON373671.1
ON373672.1
ON373673.1
ON373674.1
ON373675.1
ON373676.1
ON373677.1
ON373678.1
ON373679.1
ON373680.1
ON373681.1
ON373682.1
ON373683.1
ON373684.1
ON373685.1
ON373686.1
ON373687.1
ON373688.1
ON373689.1
ON373690.1
ON373691.1
ON373692.1
ON373693.1
ON373694.1
ON373695.1
ON373696.1
ON373697.1
ON373698.1
ON373699.1
ON373700.1
ON373701.1
ON373702.1
ON373703.1
ON373704.1
ON373705.1
ON373706.1
ON373707.1
ON373708.1
ON373709.1
ON373710.1
ON373711.1
ON373712.1
ON373713.1
ON373714.1
ON373715.1
ON373716.1
ON373717.1
ON373718.1
ON373719.1
ON373720.1
ON373721.1
ON373722.1
ON373723.1
ON373724.1
ON373725.1
ON373726.1
ON373727.1
ON373728.1
ON373729.1
ON373730.1
ON373731.1
ON373732.1
ON373733.1
ON373734.1
ON373735.1
ON373736.1
ON373737.1
ON373738.1
ON373739.1
ON373740.1
ON373741.1
ON373742.1
ON373743.1
ON373744.1
ON373745.1
ON373746.1
ON373747.1
ON373748.1
ON373749.1
ON373750.1
ON373751.1
ON373752.1
ON373753.1
ON373754.1
ON373755.1
ON373756.1
ON373757.1
ON373758.1
ON373759.1
ON373760.1
ON373761.1
ON373762.1
ON373763.1
ON373764.1
ON373765.1
ON373766.1
ON373767.1
ON373768.1
ON373769.1
ON373770.1
ON373771.1
ON373772.1
ON373773.1
ON373774.1
ON373775.1
ON373776.1
ON373777.1
ON373778.1
ON373779.1
ON373780.1
ON373781.1
ON373782.1
ON373783.1
ON373784.1
ON373785.1
ON373786.1
ON373787.1
ON373788.1
ON373789.1
ON373790.1
ON373791.1
ON373792.1
ON373793.1
ON373794.1
ON373795.1
ON373796.1
ON373797.1
ON373798.1
ON373799.1
ON373800.1
ON373801.1
ON373802.1
ON373803.1
ON373804.1
ON373805.1
ON373806.1
ON373807.1
ON373808.1
ON373809.1
ON373810.1
ON373811.1
ON373812.1
ON373813.1
ON373814.1
ON373815.1
ON373816.1
ON373817.1
ON373818.1
ON373819.1
ON373820.1
ON373821.1
ON373822.1
ON373823.1
ON373824.1
ON373825.1
ON373826.1
ON373827.1
ON373828.1
ON373829.1
ON373830.1
ON373831.1
ON373832.1
ON373833.1
ON373834.1
ON373835.1
ON373836.1
ON373837.1
ON373838.1
ON373839.1
ON373840.1
ON373841.1
ON373842.1
ON373843.1
ON373844.1
ON373845.1
ON373846.1
ON373847.1
ON373848.1
ON373849.1
ON373850.1
ON373851.1
ON373852.1
ON373853.1
ON373854.1
ON373855.1
ON373856.1
ON373857.1
ON373858.1
ON373859.1
ON373860.1
ON373861.1
ON373862.1
ON373863.1
ON373864.1
ON373865.1
ON373866.1
ON373867.1
ON373868.1
ON373869.1
ON373870.1
ON373871.1
ON373872.1
ON373873.1
ON373874.1
ON373875.1
ON373876.1
ON373877.1
ON373878.1
ON373879.1
ON373880.1
ON373881.1
ON373882.1
ON373883.1
ON373884.1
ON373885.1
ON373886.1
ON373887.1
ON373888.1
ON373889.1
ON373890.1
ON373891.1
ON373892.1
ON373893.1
ON373894.1
ON373895.1
ON373896.1
ON373897.1
ON373898.1
ON373899.1
ON373900.1
ON373901.1
ON373902.1
ON373903.1
ON373904.1
ON373905.1
ON373906.1
ON373907.1
ON373908.1
ON373909.1
ON373910.1
ON373911.1
ON373912.1
ON373913.1
ON373914.1
ON373915.1
ON373916.1
ON373917.1
ON373918.1
ON373919.1
ON373920.1
ON373921.1
ON373922.1
ON373923.1
ON373924.1
ON373925.1
ON373926.1
ON373927.1
ON373928.1
ON373929.1
ON373930.1
ON373931.1
ON373932.1
ON373933.1
ON373934.1
ON373935.1
ON373936.1
ON373937.1
ON373938.1
ON373939.1
ON373940.1
ON373941.1
ON373942.1
ON373943.1
ON373944.1
ON373945.1
ON373946.1
ON373947.1
ON373948.1
ON373949.1
ON373950.1
ON373951.1
ON373952.1
ON373953.1
ON373954.1
ON373955.1
ON373956.1
ON373957.1
ON373958.1
ON373959.1
ON373960.1
ON373961.1
ON373962.1
ON373963.1
ON373964.1
ON373965.1
ON374822.1
ON374823.1
ON374824.1
ON374825.1
ON374826.1
ON374827.1
ON374828.1
ON374829.1
ON374830.1
ON374831.1
ON374832.1
ON374833.1
ON374834.1
ON374835.1
ON374836.1
ON374837.1
ON374838.1
ON374839.1
ON374840.1
ON374841.1
ON374842.1
ON374927.1
ON374928.1
ON374929.1
ON374930.1
ON374931.1
ON374932.1
ON374933.1
ON374934.1
ON374935.1
ON374936.1
ON374937.1
ON374938.1
ON374939.1
ON374940.1
ON374941.1
ON374942.1
ON374943.1
ON374944.1
ON374945.1
ON374946.1
ON374947.1
ON374948.1
ON374949.1
ON374950.1
ON374951.1
ON374952.1
ON374953.1
ON374954.1
ON374955.1
ON374956.1
ON374957.1
ON374958.1
ON374959.1
ON374960.1
ON374961.1
ON374962.1
ON374963.1
ON374964.1
ON374965.1
ON374966.1
ON374967.1
ON374968.1
ON374969.1
ON374970.1
ON374971.1
ON374972.1
ON374973.1
ON374974.1
ON374975.1
ON374976.1
ON374977.1
ON374978.1
ON374979.1
ON374980.1
ON374981.1
ON374982.1
ON374983.1
ON374984.1
ON374985.1
ON374986.1
ON374987.1
ON374988.1
ON374989.1
ON374990.1
ON374991.1
ON374992.1
ON374993.1
ON374994.1
ON374995.1
ON374996.1
ON374997.1
ON374998.1
ON374999.1
ON375000.1
ON375001.1
ON375002.1
ON375003.1
ON375004.1
ON375005.1
ON375006.1
ON375007.1
ON375008.1
ON375009.1
ON375010.1
ON375011.1
ON375012.1
ON375013.1
ON375014.1
ON375015.1
ON375016.1
ON375017.1
ON375018.1
ON375019.1
ON375020.1
ON375021.1
ON375022.1
ON375023.1
ON375024.1
ON375025.1
ON375026.1
ON375027.1
ON375028.1
ON375029.1
ON375030.1
ON375031.1
ON375032.1
ON375033.1
ON375034.1
ON375035.1
ON375036.1
ON375037.1
ON375038.1
ON375039.1
ON375040.1
ON375041.1
ON375042.1
ON375043.1
ON375044.1
ON375045.1
ON375046.1
ON375047.1
ON375048.1
ON375049.1
ON375050.1
ON375051.1
ON375052.1
ON375053.1
ON375054.1
ON375055.1
ON375056.1
ON375057.1
ON375058.1
ON375059.1
ON375060.1
ON375061.1
ON375062.1
ON375063.1
ON375064.1
ON375065.1
ON375066.1
ON375067.1
ON375068.1
ON375069.1
ON375070.1
ON375071.1
ON375072.1
ON375073.1
ON375074.1
ON375075.1
ON375076.1
ON375077.1
ON375078.1
ON375079.1
ON375080.1
ON375081.1
ON375082.1
ON375083.1
ON375084.1
ON375085.1
ON375086.1
ON375087.1
ON375088.1
ON375089.1
ON375090.1
ON375091.1
ON375092.1
ON375093.1
ON375094.1
ON375095.1
ON375096.1
ON375097.1
ON375098.1
ON375099.1
ON375100.1
ON375101.1
ON375102.1
ON375103.1
ON375104.1
ON375105.1
ON375106.1
ON375107.1
ON375108.1
ON375109.1
ON375110.1
ON375111.1
ON375112.1
ON375113.1
ON375299.1
ON375300.1
ON375301.1
ON375302.1
ON375303.1
ON375304.1
ON375305.1
ON375306.1
ON375307.1
ON375308.1
ON375309.1
ON375310.1
ON375311.1
ON375312.1
ON375313.1
ON375314.1
ON375315.1
ON375316.1
ON375317.1
ON375318.1
ON375319.1
ON375320.1
ON375321.1
ON375322.1
ON375323.1
ON375324.1
ON375325.1
ON375326.1
ON375327.1
ON375328.1
ON375329.1
ON375330.1
ON375331.1
ON375460.1
ON375461.1
ON375462.1
ON375463.1
ON375464.1
ON375465.1
ON375466.1
ON375467.1
ON375468.1
ON375469.1
ON375470.1
ON375471.1
ON375472.1
ON375473.1
ON375474.1
ON375475.1
ON375476.1
ON375477.1
ON375478.1
ON375479.1
ON375480.1
ON375481.1
ON375482.1
ON375483.1
ON375484.1
ON375485.1
ON375486.1
ON375487.1
ON375488.1
ON375489.1
ON375490.1
ON375491.1
ON375492.1
ON375493.1
ON375494.1
ON375495.1
ON375496.1
ON375497.1
ON375498.1
ON375499.1
ON375500.1
ON375501.1
ON375502.1
ON375503.1
ON375504.1
ON375505.1
ON375506.1
ON375507.1
ON375508.1
ON375509.1
ON375510.1
ON375511.1
ON375512.1
ON375513.1
ON375514.1
ON375515.1
ON375516.1
ON375517.1
ON375518.1
ON375519.1
ON375520.1
ON375521.1
ON375522.1
ON375523.1
ON375585.1
ON375586.1
ON375587.1
ON375588.1
ON375589.1
ON375590.1
ON375591.1
ON375592.1
ON375593.1
ON375594.1
ON375595.1
ON375596.1
ON375597.1
ON375598.1
ON375599.1
ON375600.1
ON375601.1
ON375602.1
ON375603.1
ON375604.1
ON375605.1
ON375606.1
ON375607.1
ON375608.1
ON375609.1
ON375610.1
ON375611.1
ON375612.1
ON375613.1
ON375614.1
ON375615.1
ON375616.1
ON375617.1
ON375618.1
ON375619.1
ON375620.1
ON375621.1
ON375622.1
ON375623.1
ON375624.1
ON375625.1
ON375626.1
ON375627.1
ON375628.1
ON375629.1
ON375630.1
ON375631.1
ON375632.1
ON375633.1
ON375634.1
ON375635.1
ON375636.1
ON375637.1
ON375638.1
ON375639.1
ON375640.1
ON375641.1
ON375642.1
ON375643.1
ON375644.1
ON375645.1
ON375646.1
ON375647.1
ON375648.1
ON375649.1
ON375650.1
ON375651.1
ON375652.1
ON375653.1
ON375654.1
ON375655.1
ON375656.1
ON375657.1
ON375658.1
ON375659.1
ON375660.1
ON375661.1
ON375662.1
ON375663.1
ON375664.1
ON375665.1
ON375666.1
ON375667.1
ON375668.1
ON375669.1
ON375670.1
ON375671.1
ON375672.1
ON375673.1
ON375674.1
ON375675.1
ON375676.1
ON375677.1
ON375678.1
ON375679.1
ON375680.1
ON375681.1
ON375682.1
ON375683.1
ON375684.1
ON375685.1
ON375686.1
ON375687.1
ON375688.1
ON375689.1
ON375690.1
ON375691.1
ON375692.1
ON375693.1
ON375694.1
ON375695.1
ON375696.1
ON375697.1
ON375698.1
ON375699.1
ON375700.1
ON375701.1
ON375702.1
ON375703.1
ON375704.1
ON375705.1
ON375706.1
ON375707.1
ON375708.1
ON375709.1
ON375710.1
ON375711.1
ON375712.1
ON375713.1
ON375714.1
ON375715.1
ON375716.1
ON375717.1
ON375718.1
ON375719.1
ON375720.1
ON375721.1
ON375722.1
ON375723.1
ON375724.1
ON375725.1
ON375726.1
ON375727.1
ON375728.1
ON375729.1
ON375730.1
ON375731.1
ON375732.1
ON375733.1
ON375734.1
ON375735.1
ON375736.1
ON375737.1
ON375738.1
ON375739.1
ON375740.1
ON375741.1
ON375742.1
ON375743.1
ON375744.1
ON375745.1
ON375746.1
ON375747.1
ON375748.1
ON375749.1
ON375750.1
ON375751.1
ON375752.1
ON375753.1
ON375754.1
ON375755.1
ON375756.1
ON375757.1
ON375758.1
ON375759.1
ON375760.1
ON375761.1
ON375762.1
ON375763.1
ON375764.1
ON375765.1
ON375766.1
ON375767.1
ON375768.1
ON375769.1
ON375770.1
ON375771.1
ON375772.1
ON375773.1
ON375774.1
ON375775.1
ON375776.1
ON375777.1
ON375778.1
ON375779.1
ON375780.1
ON375781.1
ON375782.1
ON375783.1
ON375784.1
ON375785.1
ON375786.1
ON375787.1
ON375788.1
ON375789.1
ON375790.1
ON375855.1
ON375856.1
ON375857.1
ON375858.1
ON375859.1
ON375860.1
ON375861.1
ON375862.1
ON375863.1
ON375864.1
ON375865.1
ON375866.1
ON375867.1
ON375868.1
ON375869.1
ON375870.1
ON375871.1
ON375872.1
ON375873.1
ON375874.1
ON375875.1
ON375876.1
ON375877.1
ON375878.1
ON375879.1
ON375880.1
ON375881.1
ON375882.1
ON375883.1
ON375884.1
ON375885.1
ON375886.1
ON375887.1
ON375888.1
ON375889.1
ON375890.1
ON375891.1
ON375892.1
ON375893.1
ON375894.1
ON375895.1
ON375896.1
ON375897.1
ON375898.1
ON375899.1
ON375900.1
ON375901.1
ON375902.1
ON375903.1
ON375904.1
ON375905.1
ON375906.1
ON375907.1
ON375908.1
ON375909.1
ON375910.1
ON375911.1
ON375912.1
ON375913.1
ON375914.1
ON375940.1
ON375941.1
ON375942.1
ON375943.1
ON375944.1
ON375945.1
ON375946.1
ON375947.1
ON375948.1
ON375949.1
ON375950.1
ON375951.1
ON375952.1
ON375953.1
ON375954.1
ON375955.1
ON375956.1
ON375957.1
ON375958.1
ON375959.1
ON375960.1
ON375961.1
ON375962.1
ON375963.1
ON375964.1
ON375965.1
ON375966.1
ON375967.1
ON375968.1
ON375969.1
ON376009.1
ON376010.1
ON376011.1
ON376012.1
ON376013.1
ON376014.1
ON376015.1
ON376016.1
ON376017.1
ON376018.1
ON376019.1
ON376020.1
ON376021.1
ON376022.1
ON376023.1
ON376024.1
ON376025.1
ON376026.1
ON376027.1
ON376028.1
ON376029.1
ON376030.1
ON376031.1
ON376032.1
ON376033.1
ON376034.1
ON376063.1
ON376064.1
ON376065.1
ON376066.1
ON376067.1
ON376068.1
ON376069.1
ON376070.1
ON376071.1
ON376072.1
ON376073.1
ON376074.1
ON376075.1
ON376076.1
ON376079.1
ON376080.1
ON376081.1
ON376082.1
ON376083.1
ON376084.1
ON376085.1
ON376086.1
ON376087.1
ON376088.1
ON376089.1
ON376090.1
ON376091.1
ON376092.1
ON376093.1
ON376094.1
ON376095.1
ON376096.1
ON376097.1
ON376098.1
ON376099.1
ON376100.1
ON376101.1
ON376102.1
ON376103.1
ON376104.1
ON376105.1
ON376106.1
ON376107.1
ON376108.1
ON376109.1
ON376110.1
ON376111.1
ON376112.1
ON376113.1
ON376114.1
ON376115.1
ON376116.1
ON376117.1
ON376118.1
ON376119.1
ON376120.1
ON376121.1
ON376122.1
ON376123.1
ON376124.1
ON376125.1
ON376126.1
ON376127.1
ON376128.1
ON376129.1
ON376130.1
ON376131.1
ON376132.1
ON376133.1
ON376134.1
ON376135.1
ON376136.1
ON376137.1
ON376138.1
ON376139.1
ON376140.1
ON376141.1
ON376142.1
ON376143.1
ON376144.1
ON376145.1
ON376146.1
ON376147.1
ON376148.1
ON376149.1
ON376150.1
ON376151.1
ON376152.1
ON376153.1
ON376154.1
ON376155.1
ON376156.1
ON376157.1
ON376158.1
ON376159.1
ON376160.1
ON376161.1
ON376162.1
ON376163.1
ON376164.1
ON376165.1
ON376166.1
ON376167.1
ON376168.1
ON376169.1
ON376170.1
ON376171.1
ON376172.1
ON376173.1
ON376174.1
ON376175.1
ON376176.1
ON376177.1
ON376178.1
ON376179.1
ON376180.1
ON376181.1
ON376182.1
ON376183.1
ON376184.1
ON376185.1
ON376186.1
ON376187.1
ON376188.1
ON376189.1
ON376190.1
ON376191.1
ON376192.1
ON376193.1
ON376194.1
ON376195.1
ON376196.1
ON376197.1
ON376198.1
ON376199.1
ON376200.1
ON376201.1
ON376202.1
ON376203.1
ON376204.1
ON376205.1
ON376206.1
ON376207.1
ON376208.1
ON376209.1
ON376210.1
ON376211.1
ON376212.1
ON376213.1
ON376214.1
ON376215.1
ON376216.1
ON376217.1
ON376218.1
ON376219.1
ON376220.1
ON376221.1
ON376222.1
ON376223.1
ON376224.1
ON376225.1
ON376226.1
ON376227.1
ON376228.1
ON376229.1
ON376230.1
ON376231.1
ON376232.1
ON376233.1
ON376234.1
ON376235.1
ON376322.1
ON376323.1
ON376324.1
ON376325.1
ON376326.1
ON376327.1
ON376328.1
ON376329.1
ON376330.1
ON376331.1
ON376335.1
ON376336.1
ON376337.1
ON376338.1
ON376339.1
ON376340.1
ON376341.1
ON376342.1
ON376343.1
ON376344.1
ON376345.1
ON376346.1
ON376347.1
ON376348.1
ON376349.1
ON376350.1
ON376351.1
ON376352.1
ON376353.1
ON376354.1
ON376355.1
ON376356.1
ON376357.1
ON376358.1
ON376359.1
ON376360.1
ON376361.1
ON376362.1
ON376363.1
ON376364.1
ON376365.1
ON376366.1
ON376367.1
ON376368.1
ON376369.1
ON376370.1
ON376371.1
ON376372.1
ON376373.1
ON376374.1
ON376375.1
ON376376.1
ON376377.1
ON376378.1
ON376379.1
ON376380.1
ON376381.1
ON376382.1
ON376383.1
ON376384.1
ON376385.1
ON376386.1
ON376387.1
ON376388.1
ON376389.1
ON376390.1
ON376391.1
ON376392.1
ON376393.1
ON376394.1
ON376395.1
ON376396.1
ON376397.1
ON376398.1
ON376399.1
ON376400.1
ON376401.1
ON376402.1
ON376403.1
ON376404.1
ON376405.1
ON376406.1
ON376407.1
ON376408.1
ON376409.1
ON376410.1
ON376411.1
ON376412.1
ON376413.1
ON376414.1
ON376415.1
ON376416.1
ON376417.1
ON376418.1
ON376419.1
ON376420.1
ON376421.1
ON376422.1
ON376423.1
ON376424.1
ON376425.1
ON376426.1
ON376427.1
ON376428.1
ON376429.1
ON376430.1
ON376431.1
ON376432.1
ON376433.1
ON376434.1
ON376435.1
ON376436.1
ON376437.1
ON376438.1
ON376439.1
ON376440.1
ON376441.1
ON376442.1
ON376443.1
ON376444.1
ON376445.1
ON376446.1
ON376447.1
ON376448.1
ON376449.1
ON376450.1
ON376451.1
ON376452.1
ON376453.1
ON376454.1
ON376455.1
ON376456.1
ON376457.1
ON376458.1
ON376459.1
ON376460.1
ON376461.1
ON376462.1
ON376463.1
ON376464.1
ON376465.1
ON376466.1
ON376467.1
ON376468.1
ON376469.1
ON376470.1
ON376471.1
ON376472.1
ON376473.1
ON376474.1
ON376475.1
ON376476.1
ON376477.1
ON376478.1
ON376479.1
ON376480.1
ON376481.1
ON376482.1
ON376483.1
ON376484.1
ON376485.1
ON376486.1
ON376487.1
ON376488.1
ON376489.1
ON376490.1
ON376491.1
ON376492.1
ON376493.1
ON376494.1
ON376495.1
ON376496.1
ON376497.1
ON376498.1
ON376499.1
ON376500.1
ON376501.1
ON376502.1
ON376503.1
ON376504.1
ON376505.1
ON376506.1
ON376507.1
ON376508.1
ON376509.1
ON376510.1
ON376511.1
ON376512.1
ON376513.1
ON376514.1
ON376515.1
ON376516.1
ON376517.1
ON376518.1
ON376519.1
ON376520.1
ON376521.1
ON376522.1
ON376523.1
ON376524.1
ON376525.1
ON376526.1
ON376527.1
ON376528.1
ON376529.1
ON376530.1
ON376531.1
ON376532.1
ON376533.1
ON376534.1
ON376535.1
ON376536.1
ON376537.1
ON376538.1
ON376539.1
ON376540.1
ON376541.1
ON376542.1
ON376543.1
ON376544.1
ON376545.1
ON376546.1
ON376547.1
ON376548.1
ON376549.1
ON376550.1
ON376551.1
ON376552.1
ON376553.1
ON376554.1
ON376555.1
ON376556.1
ON376557.1
ON376558.1
ON376559.1
ON376560.1
ON376561.1
ON376562.1
ON376563.1
ON376564.1
ON376565.1
ON376566.1
ON376567.1
ON376568.1
ON376569.1
ON376570.1
ON376571.1
ON376738.1
ON376739.1
ON376740.1
ON376741.1
ON376742.1
ON376743.1
ON376744.1
ON376745.1
ON376746.1
ON376747.1
ON376749.1
ON376750.1
ON376751.1
ON376752.1
ON376753.1
ON376754.1
ON376755.1
ON376756.1
OW540217.1
OW540218.1
OW540219.1
OW540220.1
OW540221.1
OW540222.1
OW540223.1
OW540224.1
OW540225.1
OW540226.1
OW540227.1
OW540228.1
OW540229.1
OW540230.1
OW540231.1
OW540232.1
OW540233.1
OW540234.1
OW540235.1
OW540236.1
OW540237.1
OW540238.1
OW540239.1
OW540240.1
OW540241.1
OW540242.1
OW540243.1
OW540244.1
OW540245.1
OW540246.1
OW540247.1
OW540248.1
OW540249.1
OW540250.1
OW540251.1
OW540252.1
OW540253.1
OW540254.1
OW540255.1
OW540256.1
OW540257.1
OW540258.1
OW540259.1
OW540260.1
OW540261.1
OW540262.1
OW540263.1
OW540264.1
OW540265.1
OW540266.1
OW540267.1
OW540268.1
OW540269.1
OW540270.1
OW540271.1
OW540272.1
OW540273.1
OW540274.1
OW540275.1
OW540276.1
OW540277.1
OW540278.1
OW540279.1
OW540280.1
OW540281.1
OW540282.1
OW540283.1
OW540284.1
OW540285.1
OW540286.1
OW540287.1
OW540288.1
OW540289.1
OW540290.1
OW540291.1
OW540292.1
OW540293.1
OW540294.1
OW540295.1
OW540296.1
OW540297.1
OW540298.1
OW540299.1
OW540300.1
OW540301.1
OW540302.1
OW540303.1
OW540304.1
OW540305.1
OW540306.1
OW540307.1
OW540308.1
OW540309.1
OW540310.1
OW540311.1
OW540312.1
OW540313.1
OW540314.1
OW540315.1
OW540316.1
OW540317.1
OW540318.1
OW540319.1
OW540320.1
OW540321.1
OW540322.1
OW540323.1
OW540324.1
OW540325.1
OW540326.1
OW540327.1
OW540328.1
OW540329.1
OW540330.1
OW540331.1
OW540332.1
OW540333.1
OW540334.1
OW540335.1
OW540336.1
OW540337.1
OW540338.1
OW540339.1
OW540340.1
OW540341.1
OW540342.1
OW540343.1
OW540344.1
OW540345.1
OW540346.1
OW540347.1
OW540348.1
OW540349.1
OW540350.1
OW540351.1
OW540352.1
OW540353.1
OW540354.1
OW540355.1
OW540356.1
OW540357.1
OW540358.1
OW540359.1
OW540360.1
OW540361.1
OW540362.1
OW540363.1
OW540364.1
OW540365.1
OW540366.1
OW540367.1
OW540368.1
OW540369.1
OW540370.1
OW540371.1
OW540372.1
OW540373.1
OW540374.1
OW540375.1
OW540376.1
OW540377.1
OW540378.1
OW540379.1
OW540380.1
OW540381.1
OW540382.1
OW540383.1
OW540384.1
OW540385.1
OW540386.1
OW540387.1
OW540388.1
OW540389.1
OW540390.1
OW540391.1
OW540392.1
OW540393.1
OW540394.1
OW540395.1
OW540396.1
OW540397.1
OW540398.1
OW540399.1
OW540400.1
OW540401.1
OW540402.1
OW540403.1
OW540404.1
OW540405.1
OW540406.1
OW540407.1
OW540408.1
OW540409.1
OW540410.1
OW540411.1
OW540412.1
OW540413.1
OW540414.1
OW540415.1
OW540416.1
OW540417.1
OW540418.1
OW540419.1
OW540420.1
OW540421.1
OW540422.1
OW540423.1
OW540424.1
OW540425.1
OW540426.1
OW540427.1
OW540428.1
OW540429.1
OW540430.1
OW540431.1
OW540432.1
OW540433.1
OW540434.1
OW540435.1
OW540436.1
OW540437.1
OW540438.1
OW540439.1
OW540440.1
OW540441.1
OW540442.1
OW540443.1
OW540444.1
OW540445.1
OW540446.1
OW540447.1
OW540448.1
OW540449.1
OW540450.1
OW540451.1
OW540452.1
OW540453.1
OW540454.1
OW540455.1
OW540456.1
OW540457.1
OW540458.1
OW540459.1
OW540460.1
OW540461.1
OW540462.1
OW540463.1
OW540464.1
OW540465.1
OW540466.1
OW540467.1
OW540468.1
OW540469.1
OW540470.1
OW540471.1
OW540472.1
OW540473.1
OW540474.1
OW540475.1
OW540476.1
OW540477.1
OW540478.1
OW540479.1
OW540480.1
OW540481.1
OW540482.1
OW540483.1
OW540484.1
OW540485.1
OW540486.1
OW540487.1
OW540488.1
OW540489.1
OW540490.1
OW540491.1
OW540492.1
OW540493.1
OW540494.1
OW540495.1
OW540496.1
OW540497.1
OW540498.1
OW540499.1
OW540500.1
OW540501.1
OW540502.1
OW540503.1
OW540504.1
OW540505.1
OW540506.1
OW540507.1
OW540508.1
OW540509.1
OW540510.1
OW540511.1
OW540512.1
OW540513.1
OW540514.1
OW540515.1
OW540516.1
OW540517.1
OW540518.1
OW540519.1
OW540520.1
OW540521.1
OW540522.1
OW540523.1
OW540524.1
OW540525.1
OW540526.1
OW540527.1
OW540528.1
OW540529.1
OW540530.1
OW540531.1
OW540532.1
OW540533.1
OW540534.1
OW540535.1
OW540536.1
OW540537.1
OW540538.1
OW540539.1
OW540540.1
OW540541.1
OW540542.1
OW540543.1
OW540544.1
OW540545.1
OW540546.1
OW540547.1
OW540548.1
OW540549.1
OW540550.1
OW540551.1
OW540552.1
OW540553.1
OW540554.1
OW540555.1
OW540556.1
OW540557.1
OW540558.1
OW540559.1
OW540560.1
OW540561.1
OW540562.1
OW540563.1
OW540564.1
OW540565.1
OW540566.1
OW540567.1
OW540568.1
OW540569.1
OW540570.1
OW540571.1
OW540572.1
OW540573.1
OW540574.1
OW540575.1
OW540576.1
OW540577.1
OW540578.1
OW540579.1
OW540580.1
OW540581.1
OW540582.1
OW540583.1
OW540584.1
OW540585.1
OW540586.1
OW540587.1
OW540588.1
OW540589.1
OW540590.1
OW540591.1
OW540592.1
OW540593.1
OW540594.1
OW540595.1
OW540596.1
OW540597.1
OW540598.1
OW540599.1
OW540600.1
OW540601.1
OW540602.1
OW540603.1
OW540604.1
OW540605.1
OW540606.1
OW540607.1
OW540608.1
OW540609.1
OW540610.1
OW540611.1
OW540612.1
OW540613.1
OW540614.1
OW540615.1
OW540616.1
OW540617.1
OW540618.1
OW540619.1
OW540620.1
OW540621.1
OW540622.1
OW540623.1
OW540624.1
OW540625.1
OW540626.1
OW540627.1
OW540628.1
OW540629.1
OW540630.1
OW540631.1
OW540632.1
OW540633.1
OW540634.1
OW540635.1
OW540636.1
OW540637.1
OW540638.1
OW540639.1
OW540640.1
OW540641.1
OW540642.1
OW540643.1
OW540644.1
OW540645.1
OW540646.1
OW540647.1
OW540648.1
OW540649.1
OW540650.1
OW540651.1
OW540652.1
OW540653.1
OW540654.1
OW540655.1
OW540656.1
OW540657.1
OW540658.1
OW540659.1
OW540660.1
OW540661.1
OW540662.1
OW540663.1
OW540664.1
OW540665.1
OW540666.1
OW540667.1
OW540668.1
OW540669.1
OW540670.1
OW540671.1
OW540672.1
OW540673.1
OW540674.1
OW540675.1
OW540676.1
OW540677.1
OW540678.1
OW540679.1
OW540680.1
OW540681.1
OW540682.1
OW540683.1
OW540684.1
OW540685.1
OW540686.1
OW540687.1
OW540688.1
OW540689.1
OW540690.1
OW540691.1
OW540692.1
OW540693.1
OW540694.1
OW540695.1
OW540696.1
OW540697.1
OW540698.1
OW540699.1
OW540700.1
OW540701.1
OW540702.1
OW540703.1
OW540704.1
OW540705.1
OW540706.1
OW540707.1
OW540708.1
OW540709.1
OW540710.1
OW540711.1
OW540712.1
OW540713.1
OW540714.1
OW540715.1
OW540716.1
OW540717.1
OW540718.1
OW540719.1
OW540720.1
OW540721.1
OW540722.1
OW540723.1
OW540724.1
OW540725.1
OW540726.1
OW540727.1
OW540728.1
OW540729.1
OW540730.1
OW540731.1
OW540732.1
OW540733.1
OW540734.1
OW540735.1
OW540736.1
OW540737.1
OW540738.1
OW540739.1
OW540740.1
OW540741.1
OW540742.1
OW540743.1
OW540744.1
OW540745.1
OW540746.1
OW540747.1
OW540748.1
OW540749.1
OW540750.1
OW540751.1
OW540752.1
OW540753.1
OW540754.1
OW540755.1
OW540756.1
OW540757.1
OW540758.1
OW540759.1
OW540760.1
OW540761.1
OW540762.1
OW540763.1
OW540764.1
OW540765.1
OW540766.1
OW540767.1
OW540768.1
OW540769.1
OW540770.1
OW540771.1
OW540772.1
OW540773.1
OW540774.1
OW540775.1
OW540776.1
OW540777.1
OW540778.1
OW540779.1
OW540780.1
OW540781.1
OW540782.1
OW540783.1
OW540784.1
OW540785.1
OW540786.1
OW540787.1
OW540788.1
OW540789.1
OW540790.1
OW540791.1
OW540792.1
OW540793.1
OW540794.1
OW540795.1
OW540796.1
OW540797.1
OW540798.1
OW540799.1
OW540800.1
OW540801.1
OW540802.1
OW540803.1
OW540804.1
OW540805.1
OW540806.1
OW540807.1
OW540808.1
OW540809.1
OW540810.1
OW540811.1
OW540812.1
OW540813.1
OW540814.1
OW540815.1
OW540816.1
OW540817.1
OW540818.1
OW540819.1
OW540820.1
OW540821.1
OW540822.1
OW540823.1
OW540824.1
OW540825.1
OW540826.1
OW540827.1
OW540828.1
OW540829.1
OW540830.1
OW540831.1
OW540832.1
OW540833.1
OW540834.1
OW540835.1
OW540836.1
OW540837.1
OW540838.1
OW540839.1
OW540840.1
OW540841.1
OW540842.1
OW540843.1
OW540844.1
OW540845.1
OW540846.1
OW540847.1
OW540848.1
OW540849.1
OW540850.1
OW540851.1
OW540852.1
OW540853.1
OW540854.1
OW540855.1
OW540856.1
OW540857.1
OW540858.1
OW540859.1
OW540860.1
OW540861.1
OW540862.1
OW540863.1
OW540864.1
OW540865.1
OW540866.1
OW540867.1
OW540868.1
OW540869.1
OW540870.1
OW540871.1
OW540872.1
OW540873.1
OW540874.1
OW540875.1
OW540876.1
OW540877.1
OW540878.1
OW540879.1
OW540880.1
OW540881.1
OW540882.1
OW540883.1
OW540884.1
OW540885.1
OW540886.1
OW540887.1
OW540888.1
OW540889.1
OW540890.1
OW540891.1
OW540892.1
OW540893.1
OW540894.1
OW540895.1
OW540896.1
OW540897.1
OW540898.1
OW540899.1
OW540900.1
OW540901.1
OW540902.1
OW540903.1
OW540904.1
OW540905.1
OW540906.1
OW540907.1
OW540908.1
OW540909.1
OW540910.1
OW540911.1
OW540912.1
OW540913.1
OW540914.1
OW540915.1
OW540916.1
OW540917.1
OW540918.1
OW540919.1
OW540920.1
OW540921.1
OW540922.1
OW540923.1
OW540924.1
OW540925.1
OW540926.1
OW540927.1
OW540928.1
OW540929.1
OW540930.1
OW540931.1
OW540932.1
OW540933.1
OW540934.1
OW540935.1
OW540936.1
OW540937.1
OW540938.1
OW540939.1
OW540940.1
OW540941.1
OW540942.1
OW540943.1
OW540944.1
OW540945.1
OW540946.1
OW540947.1
OW540948.1
OW540949.1
OW540950.1
OW540951.1
OW540952.1
OW540953.1
OW540954.1
OW540955.1
OW540956.1
OW540957.1
OW540958.1
OW540959.1
OW540960.1
OW540961.1
OW540962.1
OW540963.1
OW540964.1
OW540965.1
OW540966.1
OW540967.1
OW540968.1
OW540969.1
OW540970.1
OW540971.1
OW540972.1
OW540973.1
OW540974.1
OW540975.1
OW540976.1
OW540977.1
OW540978.1
OW540979.1
OW540980.1
OW540981.1
OW540982.1
OW540983.1
OW540984.1
OW540985.1
OW540986.1
OW540987.1
OW540988.1
OW540989.1
OW540990.1
OW540991.1
OW540992.1
OW540993.1
OW540994.1
OW540995.1
OW540996.1
OW540997.1
OW540998.1
OW540999.1
OW541000.1
OW541001.1
OW541002.1
OW541003.1
OW541004.1
OW541005.1
OW541006.1
OW541007.1
OW541008.1
OW541009.1
OW541010.1
OW541011.1
OW541012.1
OW541013.1
OW541014.1
OW541015.1
OW541016.1
OW541017.1
OW541018.1
OW541019.1
OW541020.1
OW541021.1
OW541022.1
OW541023.1
OW541024.1
OW541025.1
OW541026.1
OW541027.1
OW541028.1
OW541029.1
OW541030.1
OW541031.1
OW541032.1
OW541033.1
OW541034.1
OW541035.1
OW541036.1
OW541037.1
OW541038.1
OW541039.1
OW541040.1
OW541041.1
OW541042.1
OW541043.1
OW541044.1
OW541045.1
OW541046.1
OW541047.1
OW541048.1
OW541049.1
OW541050.1
OW541051.1
OW541052.1
OW541053.1
OW541054.1
OW541055.1
OW541056.1
OW541057.1
OW541058.1
OW541059.1
OW541060.1
OW541061.1
OW541062.1
OW541063.1
OW541064.1
OW541065.1
OW541066.1
OW541067.1
OW541068.1
OW541069.1
OW541070.1
OW541071.1
OW541072.1
OW541073.1
OW541074.1
OW541075.1
OW541076.1
OW541077.1
OW541078.1
OW541079.1
OW541080.1
OW541081.1
OW541082.1
OW541083.1
OW541084.1
OW541085.1
OW541086.1
OW541087.1
OW541088.1
OW541089.1
OW541090.1
OW541091.1
OW541092.1
OW541093.1
OW541094.1
OW541095.1
OW541096.1
OW541097.1
OW541098.1
OW541099.1
OW541100.1
OW541101.1
OW541102.1
OW541103.1
OW541104.1
OW541105.1
OW541106.1
OW541107.1
OW541108.1
OW541109.1
OW541110.1
OW541111.1
OW541112.1
OW541113.1
OW541114.1
OW541115.1
OW541116.1
OW541117.1
OW541118.1
OW541119.1
OW541120.1
OW541121.1
OW541122.1
OW541123.1
OW541124.1
OW541125.1
OW541126.1
OW541127.1
OW541128.1
OW541129.1
OW541130.1
OW541131.1
OW541132.1
OW541133.1
OW541134.1
OW541135.1
OW541136.1
OW541137.1
OW541138.1
OW541139.1
OW541140.1
OW541141.1
OW541142.1
OW541143.1
OW541144.1
OW541145.1
OW541146.1
OW541147.1
OW541148.1
OW541149.1
OW541150.1
OW541151.1
OW541152.1
OW541153.1
OW541154.1
OW541155.1
OW541156.1
OW541157.1
OW541158.1
OW541159.1
OW541160.1
OW541161.1
OW541162.1
OW541163.1
OW541164.1
OW541165.1
OW541166.1
OW541167.1
OW541168.1
OW541169.1
OW541170.1
OW541171.1
OW541172.1
OW541173.1
OW541174.1
OW541175.1
OW541176.1
OW541177.1
OW541178.1
OW541179.1
OW541180.1
OW541181.1
OW541182.1
OW541183.1
OW541184.1
OW541185.1
OW541186.1
OW541187.1
OW541188.1
OW541189.1
OW541190.1
OW541191.1
OW541192.1
OW541193.1
OW541194.1
OW541195.1
OW541196.1
OW541197.1
OW541198.1
OW541199.1
OW541200.1
OW541201.1
OW541202.1
OW541203.1
OW541204.1
OW541205.1
OW541206.1
OW541207.1
OW541208.1
OW541209.1
OW541210.1
OW541211.1
OW541212.1
OW541213.1
OW541214.1
OW541215.1
OW541216.1
OW541217.1
OW541218.1
OW541219.1
OW541220.1
OW541221.1
OW541222.1
OW541223.1
OW541224.1
OW541225.1
OW541226.1
OW541227.1
OW541228.1
OW541229.1
OW541230.1
OW541231.1
OW541232.1
OW541233.1
OW541234.1
OW541235.1
OW541236.1
OW541237.1
OW541238.1
OW541239.1
OW541240.1
OW541241.1
OW541242.1
OW541243.1
OW541244.1
OW541245.1
OW541246.1
OW541247.1
OW541248.1
OW541249.1
OW541250.1
OW541251.1
OW541252.1
OW541253.1
OW541254.1
OW541255.1
OW541256.1
OW541257.1
OW541258.1
OW541259.1
OW541260.1
OW541261.1
OW541262.1
OW541263.1
OW541264.1
OW541265.1
OW541266.1
OW541267.1
OW541268.1
OW541269.1
OW541270.1
OW541271.1
OW541272.1
OW541273.1
OW541274.1
OW541275.1
OW541276.1
OW541277.1
OW541278.1
OW541279.1
OW541280.1
OW541281.1
OW541282.1
OW541283.1
OW541284.1
OW541285.1
OW541286.1
OW541287.1
OW541288.1
OW541289.1
OW541290.1
OW541291.1
OW541292.1
OW541293.1
OW541294.1
OW541295.1
OW541296.1
OW541297.1
OW541298.1
OW541299.1
OW541300.1
OW541301.1
OW541302.1
OW541303.1
OW541304.1
OW541305.1
OW541306.1
OW541307.1
OW541308.1
OW541309.1
OW541310.1
OW541311.1
OW541312.1
OW541313.1
OW541314.1
OW541315.1
OW541316.1
OW541317.1
OW541318.1
OW541319.1
OW541320.1
OW541321.1
OW541322.1
OW541323.1
OW541324.1
OW541325.1
OW541326.1
OW541327.1
OW541328.1
OW541329.1
OW541330.1
OW541331.1
OW541332.1
OW541333.1
OW541334.1
OW541335.1
OW541336.1
OW541337.1
OW541338.1
OW541339.1
OW541340.1
OW541341.1
OW541342.1
OW541343.1
OW541344.1
OW541345.1
OW541346.1
OW541347.1
OW541348.1
OW541349.1
OW541350.1
OW541351.1
OW541352.1
OW541353.1
OW541354.1
OW541355.1
OW541356.1
OW541357.1
OW541358.1
OW541359.1
OW541360.1
OW541361.1
OW541362.1
OW541363.1
OW541364.1
OW541365.1
OW541366.1
OW541367.1
OW541368.1
OW541369.1
OW541370.1
OW541371.1
OW541372.1
OW541373.1
OW541374.1
OW541375.1
OW541376.1
OW541377.1
OW541378.1
OW541379.1
OW541380.1
OW541381.1
OW541382.1
OW541383.1
OW541384.1
OW541385.1
OW541386.1
OW541387.1
OW541388.1
OW541389.1
OW541390.1
OW541391.1
OW541392.1
OW541393.1
OW541394.1
OW541395.1
OW541396.1
OW541397.1
OW541398.1
OW541399.1
OW541400.1
OW541401.1
OW541402.1
OW541403.1
OW541404.1
OW541405.1
OW541406.1
OW541407.1
OW541408.1
OW541409.1
OW541410.1
OW541411.1
OW541412.1
OW541413.1
OW541414.1
OW541415.1
OW541416.1
OW541417.1
OW541418.1
OW541419.1
OW541420.1
OW541421.1
OW541422.1
OW541423.1
OW541424.1
OW541425.1
OW541426.1
OW541427.1
OW541428.1
OW541429.1
OW541430.1
OW541431.1
OW541432.1
OW541433.1
OW541434.1
OW541435.1
OW541436.1
OW541437.1
OW541438.1
OW541439.1
OW541440.1
OW541441.1
OW541442.1
OW541443.1
OW541444.1
OW541445.1
OW541446.1
OW541447.1
OW541448.1
OW541449.1
OW541450.1
OW541451.1
OW541452.1
OW541453.1
OW541454.1
OW541455.1
OW541456.1
OW541457.1
OW541458.1
OW541459.1
OW541460.1
OW541461.1
OW541462.1
OW541463.1
OW541464.1
OW541465.1
OW541466.1
OW541467.1
OW541468.1
OW541469.1
OW541470.1
OW541471.1
OW541472.1
OW541473.1
OW541474.1
OW541475.1
OW541476.1
OW541477.1
OW541478.1
OW541479.1
OW541480.1
OW541481.1
OW541482.1
OW541483.1
OW541484.1
OW541485.1
OW541486.1
OW541487.1
OW541488.1
OW541489.1
OW541490.1
OW541491.1
OW541492.1
OW541493.1
OW541494.1
OW541495.1
OW541496.1
OW541497.1
OW541498.1
OW541499.1
OW541500.1
OW541501.1
OW541502.1
OW541503.1
OW541504.1
OW541505.1
OW541506.1
OW541507.1
OW541508.1
OW541509.1
OW541510.1
OW541511.1
OW541512.1
OW541513.1
OW541514.1
OW541515.1
OW541516.1
OW541517.1
OW541518.1
OW541519.1
OW541520.1
OW541521.1
OW541522.1
OW541523.1
OW541524.1
OW541525.1
OW541526.1
OW541527.1
OW541528.1
OW541529.1
OW541530.1
OW541531.1
OW541532.1
OW541533.1
OW541534.1
OW541535.1
OW541536.1
OW541537.1
OW541538.1
OW541539.1
OW541540.1
OW541541.1
OW541542.1
OW541543.1
OW541544.1
OW541545.1
OW541546.1
OW541547.1
OW541548.1
OW541549.1
OW541550.1
OW541551.1
OW541552.1
OW541553.1
OW541554.1
OW541555.1
OW541556.1
OW541557.1
OW541558.1
OW541559.1
OW541560.1
OW541561.1
OW541562.1
OW541563.1
OW541564.1
OW541565.1
OW541566.1
OW541567.1
OW541568.1
OW541569.1
OW541570.1
OW541571.1
OW541572.1
OW541573.1
OW541574.1
OW541575.1
OW541576.1
OW541577.1
OW541578.1
OW541579.1
OW541580.1
OW541581.1
OW541582.1
OW541583.1
OW541584.1
OW541585.1
OW541586.1
OW541587.1
OW541588.1
OW541589.1
OW541590.1
OW541591.1
OW541592.1
OW541593.1
OW541594.1
OW541595.1
OW541596.1
OW541597.1
OW541598.1
OW541599.1
OW541600.1
OW541601.1
OW541602.1
OW541603.1
OW541604.1
OW541605.1
OW541606.1
OW541607.1
OW541608.1
OW541609.1
OW541610.1
OW541611.1
OW541612.1
OW541613.1
OW541614.1
OW541615.1
OW541616.1
OW541617.1
OW541618.1
OW541619.1
OW541620.1
OW541621.1
OW541622.1
OW541623.1
OW541624.1
OW541625.1
OW541626.1
OW541627.1
OW541628.1
OW541629.1
OW541630.1
OW541631.1
OW541632.1
OW541633.1
OW541634.1
OW541635.1
OW541636.1
OW541637.1
OW541638.1
OW541639.1
OW541640.1
OW541641.1
OW541642.1
OW541643.1
OW541644.1
OW541645.1
OW541646.1
OW541647.1
OW541648.1
OW541649.1
OW541650.1
OW541651.1
OW541652.1
OW541653.1
OW541654.1
OW541655.1
OW541656.1
OW541657.1
OW541658.1
OW541659.1
OW541660.1
OW541661.1
OW541662.1
OW541663.1
OW541664.1
OW541665.1
OW541666.1
OW541667.1
OW541668.1
OW541669.1
OW541670.1
OW541671.1
OW541672.1
OW541673.1
OW541674.1
OW541675.1
OW541676.1
OW541677.1
OW541678.1
OW541679.1
OW541680.1
OW541681.1
OW541682.1
OW541683.1
OW541684.1
OW541685.1
OW541686.1
OW541687.1
OW541688.1
OW541689.1
OW541690.1
OW541691.1
OW541692.1
OW541693.1
OW541694.1
OW541695.1
OW541696.1
OW541697.1
OW541698.1
OW541699.1
OW541700.1
OW541701.1
OW541702.1
OW541703.1
OW541704.1
OW541705.1
OW541706.1
OW541707.1
OW541708.1
OW541709.1
OW541710.1
OW541711.1
OW541712.1
OW541713.1
OW541714.1
OW541715.1
OW541716.1
OW541717.1
OW541718.1
OW541719.1
OW541720.1
OW541721.1
OW541722.1
OW541723.1
OW541724.1
OW541725.1
OW541726.1
OW541727.1
OW541728.1
OW541729.1
OW541730.1
OW541731.1
OW541732.1
OW541733.1
OW541734.1
OW541735.1
OW541736.1
OW541737.1
OW541738.1
OW541739.1
OW541740.1
OW541741.1
OW541742.1
OW541743.1
OW541744.1
OW541745.1
OW541746.1
OW541747.1
OW541748.1
OW541749.1
OW541750.1
OW541751.1
OW541752.1
OW541753.1
OW541754.1
OW541755.1
OW541756.1
OW541757.1
OW541758.1
OW541759.1
OW541760.1
OW541761.1
OW541762.1
OW541763.1
OW541764.1
OW541765.1
OW541766.1
OW541767.1
OW541768.1
OW541769.1
OW541770.1
OW541771.1
OW541772.1
OW541773.1
OW541774.1
OW541775.1
OW541776.1
OW541777.1
OW541778.1
OW541779.1
OW541780.1
OW541781.1
OW541782.1
OW541783.1
OW541784.1
OW541785.1
OW541786.1
OW541787.1
OW541788.1
OW541789.1
OW541790.1
OW541791.1
OW541792.1
OW541793.1
OW541794.1
OW541795.1
OW541796.1
OW541797.1
OW541798.1
OW541799.1
OW541800.1
OW541801.1
OW541802.1
OW541803.1
OW541804.1
OW541805.1
OW541806.1
OW541807.1
OW541808.1
OW541809.1
OW541810.1
OW541811.1
OW541812.1
OW541813.1
OW541814.1
OW541815.1
OW541816.1
OW541817.1
OW541818.1
OW541819.1
OW541820.1
OW541821.1
OW541822.1
OW541823.1
OW541824.1
OW541825.1
OW541826.1
OW541827.1
OW541828.1
OW541829.1
OW541830.1
OW541831.1
OW541832.1
OW541833.1
OW541834.1
OW541835.1
OW541836.1
OW541837.1
OW541838.1
OW541839.1
OW541840.1
OW541841.1
OW541842.1
OW541843.1
OW541844.1
OW541845.1
OW541846.1
OW541847.1
OW541848.1
OW541849.1
OW541850.1
OW541851.1
OW541852.1
OW541853.1
OW541854.1
OW541855.1
OW541856.1
OW541857.1
OW541858.1
OW541859.1
OW541860.1
OW541861.1
OW541862.1
OW541863.1
OW541864.1
OW541865.1
OW541866.1
OW541867.1
OW541868.1
OW541869.1
OW541870.1
OW541871.1
OW541872.1
OW541873.1
OW541874.1
OW541875.1
OW541876.1
OW541877.1
OW541878.1
OW541879.1
OW541880.1
OW541881.1
OW541882.1
OW541883.1
OW541884.1
OW541885.1
OW541886.1
OW541887.1
OW541888.1
OW541889.1
OW541890.1
OW541891.1
OW541892.1
OW541893.1
OW541894.1
OW541895.1
OW541896.1
OW541897.1
OW541898.1
OW541899.1
OW541900.1
OW541901.1
OW541902.1
OW541903.1
OW541904.1
OW541905.1
OW541906.1
OW541907.1
OW541908.1
OW541909.1
OW541910.1
OW541911.1
OW541912.1
OW541913.1
OW541914.1
OW541915.1
OW541916.1
OW541917.1
OW541918.1
OW541919.1
OW541920.1
OW541921.1
OW541922.2
OW541923.1
OW541924.1
OW541925.1
OW541926.1
OW541927.1
OW541928.1
OW541929.1
OW541930.1
OW541931.1
OW541932.1
OW541933.1
OW541934.1
OW541935.1
OW541936.1
OW541937.2
OW541938.1
OW541939.2
OW541940.1
OW541941.1
OW541942.1
OW541943.2
OW541944.1
OW541945.1
OW541946.1
OW541947.1
OW541948.2
OW541949.1
OW541950.1
OW541951.1
OW541952.1
OW541953.2
OW541954.1
OW541955.2
OW541956.1
OW541957.1
OW541958.2
OW541959.1
OW541960.1
OW541961.1
OW541962.1
OW541963.1
OW541964.2
OW541965.1
OW541966.1
OW541967.1
OW541968.1
OW541969.1
OW541970.1
OW541971.2
OW541972.1
OW541973.2
OW541974.1
OW541975.1
OW541976.1
OW541977.1
OW541978.1
OW541979.1
OW541980.1
OW541981.1
OW541982.1
OW541983.1
OW541984.1
OW541985.1
OW541986.1
OW541987.1
OW541988.1
OW541989.1
OW541990.1
OW541991.1
OW541992.1
OW541993.1
OW541994.1
OW541995.1
OW541996.1
OW541997.1
OW541998.1
OW541999.1
OW542000.1
OW542001.1
OW542002.1
OW542003.1
OW542004.1
OW542005.1
OW542006.1
OW542007.1
OW542008.1
OW542009.1
OW542010.1
OW542011.1
OW542012.1
OW542013.1
OW542014.1
OW542015.1
OW542016.1
OW542017.1
OW542018.1
OW542019.1
OW542020.1
OW542021.1
OW542022.1
OW542023.1
OW542024.1
OW542025.1
OW542026.1
OW542027.1
OW542028.1
OW542029.1
OW542030.1
OW542031.1
OW542032.1
OW542033.1
OW542034.1
OW542035.1
OW542036.1
OW542037.1
OW542038.1
OW542039.1
OW542040.1
OW542041.1
OW542042.1
OW542043.1
OW542044.1
OW542045.1
OW542046.1
OW542047.1
OW542048.1
OW542049.1
OW542050.1
OW542051.1
OW542052.1
OW542053.1
OW542054.1
OW542055.1
OW542056.1
OW542057.1
OW542058.1
OW542059.1
OW542060.1
OW542061.1
OW542062.1
OW542063.1
OW542064.1
OW542065.1
OW542066.1
OW542067.1
OW542068.1
OW542069.1
OW542070.1
OW542071.1
OW542072.1
OW542073.1
OW542074.1
OW542075.1
OW542076.1
OW542077.1
OW542078.1
OW542079.1
OW542080.1
OW542081.1
OW542082.1
OW542083.1
OW542084.1
OW542085.1
OW542086.1
OW542087.1
OW542088.1
OW542089.1
OW542090.1
OW542091.1
OW542092.1
OW542093.1
OW542094.1
OW542095.1
OW542096.1
OW542097.1
OW542098.1
OW542099.1
OW542100.1
OW542101.1
OW542102.1
OW542103.1
OW542104.1
OW542105.1
OW542106.1
OW542107.1
OW542108.1
OW542109.1
OW542110.1
OW542111.1
OW542112.1
OW542113.1
OW542114.1
OW542115.1
OW542116.1
OW542117.1
OW542118.1
OW542119.1
OW542120.1
OW542121.1
OW542122.1
OW542123.1
OW542124.1
OW542125.1
OW542126.1
OW542127.1
OW542128.1
OW542129.1
OW542130.1
OW542131.1
OW542132.1
OW542133.1
OW542134.1
OW542135.1
OW542136.1
OW542137.1
OW542138.1
OW542139.1
OW542140.1
OW542141.1
OW542142.1
OW542143.1
OW542144.1
OW542145.1
OW542146.1
OW542147.1
OW542148.1
OW542149.1
OW542150.1
OW542151.1
OW542152.1
OW542153.1
OW542154.1
OW542155.1
OW542156.1
OW542157.1
OW542158.1
OW542159.1
OW542160.1
OW542161.1
OW542162.1
OW542163.1
OW542164.1
OW542165.1
OW542166.1
OW542167.1
OW542168.1
OW542169.1
OW542170.1
OW542171.1
OW542172.1
OW542173.1
OW542174.1
OW542175.1
OW542176.1
OW542177.1
OW542178.1
OW542179.1
OW542180.1
OW542181.1
OW542182.1
OW542183.1
OW542184.1
OW542185.1
OW542186.1
OW542187.1
OW542188.1
OW542189.1
OW542190.1
OW542191.1
OW542192.1
OW542193.1
OW542194.1
OW542195.1
OW542196.1
OW542197.1
OW542198.1
OW542199.1
OW542200.1
OW542201.1
OW542202.1
OW542203.1
OW542204.1
OW542205.1
OW542206.1
OW542207.1
OW542208.1
OW542209.1
OW542210.1
OW542211.1
OW542212.1
OW542213.1
OW542214.1
OW542215.1
OW542216.1
OW542217.1
OW542218.1
OW542219.1
OW542220.1
OW542221.1
OW542222.1
OW542223.1
OW542224.1
OW542225.1
OW542226.1
OW542227.1
OW542228.1
OW542229.1
OW542230.1
OW542231.1
OW542232.1
OW542233.1
OW542234.1
OW542235.1
OW542236.1
OW542237.1
OW542238.1
OW542239.1
OW542240.1
OW542241.1
OW542242.1
OW542243.1
OW542244.1
OW542245.1
OW542246.1
OW542247.1
OW542248.1
OW542249.1
OW542250.1
OW542251.1
OW542252.1
OW542253.1
OW542254.1
OW542255.1
OW542256.1
OW542257.1
OW542258.1
OW542259.1
OW542260.1
OW542261.1
OW542262.1
OW542263.1
OW542264.1
OW542265.1
OW542266.1
OW542267.1
OW542268.1
OW542269.1
OW542270.1
OW542271.1
OW542272.1
OW542273.1
OW542274.1
OW542275.1
OW542276.1
OW542277.1
OW542278.1
OW542279.1
OW542280.1
OW542281.1
OW542282.1
OW542283.1
OW542284.1
OW542285.1
OW542286.1
OW542287.1
OW542288.1
OW542289.1
OW542290.1
OW542291.1
OW542292.1
OW542293.1
OW542294.1
OW542295.1
OW542296.1
OW542297.1
OW542298.1
OW542299.1
OW542300.1
OW542301.1
OW542302.1
OW542303.1
OW542304.1
OW542305.1
OW542306.1
OW542307.1
OW542308.1
OW542309.1
OW542310.1
OW542311.1
OW542312.1
OW542313.1
OW542314.1
OW542315.1
OW542316.1
OW542317.1
OW542318.1
OW542319.1
OW542320.1
OW542321.1
OW542322.1
OW542323.1
OW542324.1
OW542325.1
OW542326.1
OW542327.1
OW542328.1
OW542329.1
OW542330.1
OW542331.1
OW542332.1
OW542333.1
OW542334.1
OW542335.1
OW542336.1
OW542337.1
OW542338.1
OW542339.1
OW542340.1
OW542341.1
OW542342.1
OW542343.1
OW542344.1
OW542345.1
OW542346.1
OW542347.1
OW542348.1
OW542349.1
OW542350.1
OW542351.1
OW542352.1
OW542353.1
OW542354.1
OW542355.1
OW542356.1
OW542357.1
OW542358.1
OW542359.1
OW542360.1
OW542361.1
OW542362.1
OW542363.1
OW542364.1
OW542365.1
OW542366.1
OW542367.1
OW542368.1
OW542369.1
OW542370.1
OW542371.1
OW542372.1
OW542373.1
OW542374.1
OW542375.1
OW542376.1
OW542377.1
OW542378.1
OW542379.1
OW542380.1
OW542381.1
OW542382.1
OW542383.1
OW542384.1
OW542385.1
OW542386.1
OW542387.1
OW542388.1
OW542389.1
OW542390.1
OW542391.1
OW542392.1
OW542393.1
OW542394.1
OW542395.1
OW542396.1
OW542397.1
OW542398.1
OW542399.1
OW542400.1
OW542401.1
OW542402.1
OW542403.1
OW542404.1
OW542405.1
OW542406.1
OW542407.1
OW542408.1
OW542409.1
OW542410.1
OW542411.1
OW542412.1
OW542413.1
OW542414.1
OW542415.1
OW542416.1
OW542417.1
OW542418.1
OW542419.1
OW542420.1
OW542421.1
OW542422.1
OW542423.1
OW542424.1
OW542425.1
OW542426.1
OW542427.1
OW542428.1
OW542429.1
OW542430.1
OW542431.1
OW542432.1
OW542433.1
OW542434.1
OW542435.1
OW542436.1
OW542437.1
OW542438.1
OW542439.1
OW542440.1
OW542441.1
OW542442.1
OW542443.1
OW542444.1
OW542445.1
OW542446.1
OW542447.1
OW542448.1
OW542449.1
OW542450.1
OW542451.1
OW542452.1
OW542453.1
OW542454.1
OW542455.1
OW542456.1
OW542457.1
OW542458.1
OW542459.1
OW542460.1
OW542461.1
OW542462.1
OW542463.1
OW542464.1
OW542465.1
OW542466.1
OW542467.1
OW542468.1
OW542469.1
OW542470.1
OW542471.1
OW542472.1
OW542473.1
OW542474.1
OW542475.1
OW542476.1
OW542477.1
OW542478.1
OW542479.1
OW542480.1
OW542481.1
OW542482.1
OW542483.1
OW542484.1
OW542485.1
OW542486.1
OW542487.1
OW542488.1
OW542489.1
OW542490.1
OW542491.1
OW542492.1
OW542493.1
OW542494.1
OW542495.1
OW542496.1
OW542497.1
OW542498.1
OW542499.1
OW542500.1
OW542501.1
OW542502.1
OW542503.1
OW542504.1
OW542505.1
OW542506.1
OW542507.1
OW542508.1
OW542509.1
OW542510.1
OW542511.1
OW542512.1
OW542513.1
OW542514.1
OW542515.1
OW542516.1
OW542517.1
OW542518.1
OW542519.1
OW542520.1
OW542521.1
OW542522.1
OW542523.1
OW542524.1
OW542525.1
OW542526.1
OW542527.1
OW542528.1
OW542529.1
OW542530.1
OW542531.1
OW542532.1
OW542533.1
OW542534.1
OW542535.1
OW542536.1
OW542537.1
OW542538.1
OW542539.1
OW542540.1
OW542541.1
OW542542.1
OW542543.1
OW542544.1
OW542545.1
OW542546.1
OW542547.1
OW542548.1
OW542549.1
OW542550.1
OW542551.1
OW542552.1
OW542553.1
OW542554.1
OW542555.1
OW542556.1
OW542557.1
OW542558.1
OW542559.1
OW542560.1
OW542561.1
OW542562.1
OW542563.1
OW542564.1
OW542565.1
OW542566.1
OW542567.1
OW542568.1
OW542569.1
OW542570.1
OW542571.1
OW542572.1
OW542573.1
OW542574.1
OW542575.1
OW542576.1
OW542577.1
OW542578.1
OW542579.1
OW542580.1
OW542581.1
OW542582.1
OW542583.1
OW542584.1
OW542585.1
OW542586.1
OW542587.1
OW542588.1
OW542589.1
OW542590.1
OW542591.1
OW542592.1
OW542593.1
OW542594.1
OW542595.1
OW542596.1
OW542597.1
OW542598.1
OW542599.1
OW542600.1
OW542601.1
OW542602.1
OW542603.1
OW542604.1
OW542605.1
OW542606.1
OW542607.1
OW542608.1
OW542609.1
OW542610.1
OW542611.1
OW542612.1
OW542613.1
OW542614.1
OW542615.1
OW542616.1
OW542617.1
OW542618.1
OW542619.1
OW542620.1
OW542621.1
OW542622.1
OW542623.1
OW542624.1
OW542625.1
OW542626.1
OW542627.1
OW542628.1
OW542629.1
OW542630.1
OW542631.1
OW542632.1
OW542633.1
OW542634.1
OW542635.1
OW542636.1
OW542637.1
OW542638.1
OW542639.1
OW542640.1
OW542641.1
OW542642.1
OW542643.1
OW542644.1
OW542645.1
OW542646.1
OW542647.1
OW542648.1
OW542649.1
OW542650.1
OW542651.1
OW542652.1
OW542653.1
OW542654.1
OW542655.1
OW542656.1
OW542657.1
OW542658.1
OW542659.1
OW542660.1
OW542661.1
OW542662.1
OW542663.1
OW542664.1
OW542665.1
OW542666.1
OW542667.1
OW542668.1
OW542669.1
OW542670.1
OW542671.1
OW542672.1
OW542673.1
OW542674.1
OW542675.1
OW542676.1
OW542677.1
OW542678.1
OW542679.1
OW542680.1
OW542681.1
OW542682.1
OW542683.1
OW542684.1
OW542685.1
OW542686.1
OW542687.1
OW542688.1
OW542689.1
OW542690.1
OW542691.1
OW542692.1
OW542693.1
OW542694.1
OW542695.1
OW542696.1
OW542697.1
OW542698.1
OW542699.1
OW542700.1
OW542701.1
OW542702.1
OW542703.1
OW542704.1
OW542705.1
OW542706.1
OW542707.1
OW542708.1
OW542709.1
OW542710.1
OW542711.1
OW542712.1
OW542713.1
OW542714.1
OW542715.1
OW542716.1
OW542717.1
OW542718.1
OW542719.1
OW542720.1
OW542721.1
OW542722.1
OW542723.1
OW542724.1
OW542725.1
OW542726.1
OW542727.1
OW542728.1
OW542729.1
OW542730.1
OW542731.1
OW542732.1
OW542733.1
OW542734.1
OW542735.1
OW542736.1
OW542737.1
OW542738.1
OW542739.1
OW542740.1
OW542741.1
OW542742.1
OW542743.1
OW542744.1
OW542745.1
OW542746.1
OW542747.1
OW542748.1
OW542749.1
OW542750.1
OW542751.1
OW542752.1
OW542753.1
OW542754.1
OW542755.1
OW542756.1
OW542757.1
OW542758.1
OW542759.1
OW542760.1
OW542761.1
OW542762.1
OW542763.1
OW542764.1
OW542765.1
OW542766.1
OW542767.1
OW542768.1
OW542769.1
OW542770.1
OW542771.1
OW542772.1
OW542773.1
OW542774.1
OW542775.1
OW542776.1
OW542777.1
OW542778.1
OW542779.1
OW542780.1
OW542781.1
OW542782.1
OW542783.1
OW542784.1
OW542785.1
OW542786.1
OW542787.1
OW542788.1
OW542789.1
OW542790.1
OW542791.1
OW542792.1
OW542793.1
OW542794.1
OW542795.1
OW542796.1
OW542797.1
OW542798.1
OW542799.1
OW542800.1
OW542801.1
OW542802.1
OW542803.1
OW542804.1
OW542805.1
OW542806.1
OW542807.1
OW542808.1
OW542809.1
OW542810.1
OW542811.1
OW542812.1
OW542813.1
OW542814.1
OW542815.1
OW542816.1
OW542817.1
OW542818.1
OW542819.1
OW542820.1
OW542821.1
OW542822.1
OW542823.1
OW542824.1
OW542825.1
OW542826.1
OW542827.1
OW542828.1
OW542829.1
OW542830.1
OW542831.1
OW542832.1
OW542833.1
OW542834.1
OW542835.1
OW542836.1
OW542837.1
OW542838.1
OW542839.1
OW542840.1
OW542841.1
OW542842.1
OW542843.1
OW542844.1
OW542845.1
OW542846.1
OW542847.1
OW542848.1
OW542849.1
OW542850.1
OW542851.1
OW542852.1
OW542853.1
OW542854.1
OW542855.1
OW542856.1
OW542857.1
OW542858.1
OW542859.1
OW542860.1
OW542861.1
OW542862.1
OW542863.1
OW542864.1
OW542865.1
OW542866.1
OW542867.1
OW542868.1
OW542869.1
OW542870.1
OW542871.1
OW542872.1
OW542873.1
OW542874.1
OW542875.1
OW542876.1
OW542877.1
OW542878.1
OW542879.1
OW542880.1
OW542881.1
OW542882.1
OW542883.1
OW542884.1
OW542885.1
OW542886.1
OW542887.1
OW542888.1
OW542889.1
OW542890.1
OW542891.1
OW542892.1
OW542893.1
OW542894.1
OW542895.1
OW542896.1
OW542897.1
OW542898.1
OW542899.1
OW542900.1
OW542901.1
OW542902.1
OW542903.1
OW542904.1
OW542905.1
OW542906.1
OW542907.1
OW542908.1
OW542909.1
OW542910.1
OW542911.1
OW542912.1
OW542913.1
OW542914.1
OW542915.1
OW542916.1
OW542917.1
OW542918.1
OW542919.1
OW542920.1
OW542921.1
OW542922.1
OW542923.1
OW542924.1
OW542925.1
OW542926.1
OW542927.1
OW542928.1
OW542929.1
OW542930.1
OW542931.1
OW542932.1
OW542933.1
OW542934.1
OW542935.1
OW542936.1
OW542937.1
OW542938.1
OW542939.1
OW542940.1
OW542941.1
OW542942.1
OW542943.1
OW542944.1
OW542945.1
OW542946.1
OW542947.1
OW542948.1
OW542949.1
OW542950.1
OW542951.1
OW542952.1
OW542953.1
OW542954.1
OW542955.1
OW542956.1
OW542957.1
OW542958.1
OW542959.1
OW542960.1
OW542961.1
OW542962.1
OW542963.1
OW542964.1
OW542965.1
OW542966.1
OW542967.1
OW542968.1
OW542969.1
OW542970.1
OW542971.1
OW542972.1
OW542973.1
OW542974.1
OW542975.1
OW542976.1
OW542977.1
OW542978.1
OW542979.1
OW542980.1
OW542981.1
OW542982.1
OW542983.1
OW542984.1
OW542985.1
OW542986.1
OW542987.1
OW542988.1
OW542989.1
OW542990.1
OW542991.1
OW542992.1
OW542993.1
OW542994.1
OW542995.1
OW542996.1
OW542997.1
OW542998.1
OW542999.1
OW543000.1
OW543001.1
OW543002.1
OW543003.1
OW543004.1
OW543005.1
OW543006.1
OW543007.1
OW543008.1
OW543009.1
OW543010.1
OW543011.1
OW543012.1
OW543013.1
OW543014.1
OW543015.1
OW543016.1
OW543017.1
OW543018.1
OW543019.1
OW543020.1
OW543021.1
OW543022.1
OW543023.1
OW543024.1
OW543025.1
OW543026.1
OW543027.1
OW543028.1
OW543029.1
OW543030.1
OW543031.1
OW543032.1
OW543033.1
OW543034.1
OW543035.1
OW543036.1
OW543037.1
OW543038.1
OW543039.1
OW543040.1
OW543041.1
OW543042.1
OW543043.1
OW543044.1
OW543045.1
OW543046.1
OW543047.1
OW543048.1
OW543049.1
OW543050.1
OW543051.1
OW543052.1
OW543053.1
OW543054.1
OW543055.1
OW543056.1
OW543057.1
OW543058.1
OW543059.1
OW543060.1
OW543061.1
OW543062.1
OW543063.1
OW543064.1
OW543065.1
OW543066.1
OW543067.1
OW543068.1
OW543069.1
OW543070.1
OW543071.1
OW543072.1
OW543073.1
OW543074.1
OW543075.1
OW543076.1
OW543077.1
OW543078.1
OW543079.1
OW543080.1
OW543081.1
OW543082.1
OW543083.1
OW543084.1
OW543085.1
OW543086.1
OW543087.1
OW543088.1
OW543089.1
OW543090.1
OW543091.1
OW543092.1
OW543093.1
OW543094.1
OW543095.1
OW543096.1
OW543097.1
OW543098.1
OW543099.1
OW543100.1
OW543101.1
OW543102.1
OW543103.1
OW543104.1
OW543105.1
OW543106.1
OW543107.1
OW543108.1
OW543109.1
OW543110.1
OW543111.1
OW543112.1
OW543113.1
OW543114.1
OW543115.1
OW543116.1
OW543117.1
OW543118.1
OW543119.1
OW543120.1
OW543121.1
OW543122.1
OW543123.1
OW543124.1
OW543125.1
OW543126.1
OW543127.1
OW543128.1
OW543129.1
OW543130.1
OW543131.1
OW543132.1
OW543133.1
OW543134.1
OW543135.1
OW543136.1
OW543137.1
OW543138.1
OW543139.1
OW543140.1
OW543141.1
OW543142.1
OW543143.1
OW543144.1
OW543145.1
OW543146.1
OW543147.1
OW543148.1
OW543149.1
OW543150.1
OW543151.1
OW543152.1
OW543153.1
OW543154.1
OW543155.1
OW543156.1
OW543157.1
OW543158.1
OW543159.1
OW543160.1
OW543161.1
OW543162.1
OW543163.1
OW543164.1
OW543165.1
OW543166.1
OW543167.1
OW543168.1
OW543169.1
OW543170.1
OW543171.1
OW543172.1
OW543173.1
OW543174.1
OW543175.1
OW543176.1
OW543177.1
OW543178.1
OW543179.1
OW543180.1
OW543181.1
OW543182.1
OW543183.1
OW543184.1
OW543185.1
OW543186.1
OW543187.1
OW543188.1
OW543189.1
OW543190.1
OW543191.1
OW543192.1
OW543193.1
OW543194.1
OW543195.1
OW543196.1
OW543197.1
OW543198.1
OW543199.1
OW543200.1
OW543201.1
OW543202.1
OW543203.1
OW543204.1
OW543205.1
OW543206.1
OW543207.1
OW543208.1
OW543209.1
OW543210.1
OW543211.1
OW543212.1
OW543213.1
OW543214.1
OW543215.1
OW543216.1
OW543217.1
OW543218.1
OW543219.1
OW543220.1
OW543221.1
OW543222.1
OW543223.1
OW543224.1
OW543225.1
OW543226.1
OW543227.1
OW543228.1
OW543229.1
OW543230.1
OW543231.1
OW543232.1
OW543233.1
OW543234.1
OW543235.1
OW543236.1
OW543237.1
OW543238.1
OW543239.1
OW543240.1
OW543241.1
OW543242.1
OW543243.1
OW543244.1
OW543245.1
OW543246.1
OW543247.1
OW543248.1
OW543249.1
OW543250.1
OW543251.1
OW543252.1
OW543253.1
OW543254.1
OW543255.1
OW543256.1
OW543257.1
OW543258.1
OW543259.1
OW543260.1
OW543261.1
OW543262.1
OW543263.1
OW543264.1
OW543265.1
OW543266.1
OW543267.1
OW543268.1
OW543269.1
OW543270.1
OW543271.1
OW543272.1
OW543273.1
OW543274.1
OW543275.1
OW543276.1
OW543277.1
OW543278.1
OW543279.1
OW543280.1
OW543281.1
OW543282.1
OW543283.1
OW543284.1
OW543285.1
OW543286.1
OW543287.1
OW543288.1
OW543289.1
OW543290.1
OW543291.1
OW543292.1
OW543293.1
OW543294.1
OW543295.1
OW543296.1
OW543297.1
OW543298.1
OW543299.1
OW543300.1
OW543301.1
OW543302.1
OW543303.1
OW543304.1
OW543305.1
OW543306.1
OW543307.1
OW543308.1
OW543309.1
OW543310.1
OW543311.1
OW543312.1
OW543313.1
OW543314.1
OW543315.1
OW543316.1
OW543317.1
OW543318.1
OW543319.1
OW543320.1
OW543321.1
OW543322.1
OW543323.1
OW543324.1
OW543325.1
OW543326.1
OW543327.1
OW543328.1
OW543329.1
OW543330.1
OW543331.1
OW543332.1
OW543333.1
OW543334.1
OW543335.1
OW543336.1
OW543337.1
OW543338.1
OW543339.1
OW543340.1
OW543341.1
OW543342.1
OW543343.1
OW543344.1
OW543345.1
OW543346.1
OW543347.1
OW543348.1
OW543349.1
OW543350.1
OW543351.1
OW543352.1
OW543353.1
OW543354.1
OW543355.1
OW543356.1
OW543357.1
OW543358.1
OW543359.1
OW543360.1
OW543361.1
OW543362.1
OW543363.1
OW543364.1
OW543365.1
OW543366.1
OW543367.1
OW543368.1
OW543369.1
OW543370.1
OW543371.1
OW543372.1
OW543373.1
OW543374.1
OW543375.1
OW543376.1
OW543377.1
OW543378.1
OW543379.1
OW543380.1
OW543381.1
OW543382.1
OW543383.1
OW543384.1
OW543385.1
OW543386.1
OW543387.1
OW543388.1
OW543389.1
OW543390.1
OW543391.1
OW543392.1
OW543393.1
OW543394.1
OW543395.1
OW543396.1
OW543397.1
OW543398.1
OW543399.1
OW543400.1
OW543401.1
OW543402.1
OW543403.1
OW543404.1
OW543405.1
OW543406.1
OW543407.1
OW543408.1
OW543409.1
OW543410.1
OW543411.1
OW543412.1
OW543413.1
OW543414.1
OW543415.1
OW543416.1
OW543417.1
OW543418.1
OW543419.1
OW543420.1
OW543421.1
OW543422.1
OW543423.1
OW543424.1
OW543425.1
OW543426.1
OW543427.1
OW543428.1
OW543429.1
OW543430.1
OW543431.1
OW543432.1
OW543433.1
OW543434.1
OW543435.1
OW543436.1
OW543437.1
OW543438.1
OW543439.1
OW543440.1
OW543441.1
OW543442.1
OW543443.1
OW543444.1
OW543445.1
OW543446.1
OW543447.1
OW543448.1
OW543449.1
OW543450.1
OW543451.1
OW543452.1
OW543453.1
OW543454.1
OW543455.1
OW543456.1
OW543457.1
OW543458.1
OW543459.1
OW543460.1
OW543461.1
OW543462.1
OW543463.1
OW543464.1
OW543465.1
OW543466.1
OW543467.1
OW543468.1
OW543469.1
OW543470.1
OW543471.1
OW543472.1
OW543473.1
OW543474.1
OW543475.1
OW543476.1
OW543477.1
OW543478.1
OW543479.1
OW543480.1
OW543481.1
OW543482.1
OW543483.1
OW543484.1
OW543485.1
OW543486.1
OW543487.1
OW543488.1
OW543489.1
OW543490.1
OW543491.1
OW543492.1
OW543493.1
OW543494.1
OW543495.1
OW543496.1
OW543497.1
OW543498.1
OW543499.1
OW543500.1
OW543501.1
OW543502.1
OW543503.1
OW543504.1
OW543505.1
OW543506.1
OW543507.1
OW543508.1
OW543509.1
OW543510.1
OW543511.1
OW543512.1
OW543513.1
OW543514.1
OW543515.1
OW543516.1
OW543517.1
OW543518.1
OW543519.1
OW543520.1
OW543521.1
OW543522.1
OW543523.1
OW543524.1
OW543525.1
OW543526.1
OW543527.1
OW543528.1
OW543529.1
OW543530.1
OW543531.1
OW543532.1
OW543533.1
OW543534.1
OW543535.1
OW543536.1
OW543537.1
OW543538.1
OW543539.1
OW543540.1
OW543541.1
OW543542.1
OW543543.1
OW543544.1
OW543545.1
OW543546.1
OW543547.1
OW543548.1
OW543549.1
OW543550.1
OW543551.1
OW543552.1
OW543553.1
OW543554.1
OW543555.1
OW543556.1
OW543557.1
OW543558.1
OW543559.1
OW543560.1
OW543561.1
OW543562.1
OW543563.1
OW543564.1
OW543565.1
OW543566.1
OW543567.1
OW543568.1
OW543569.1
OW543570.1
OW543571.1
OW543572.1
OW543573.1
OW543574.1
OW543575.1
OW543576.1
OW543577.1
OW543578.1
OW543579.1
OW543580.1
OW543581.1
OW543582.1
OW543583.1
OW543584.1
OW543585.1
OW543586.1
OW543587.1
OW543588.1
OW543589.1
OW543590.1
OW543591.1
OW543592.1
OW543593.1
OW543594.1
OW543595.1
OW543596.1
OW543597.1
OW543598.1
OW543599.1
OW543600.1
OW543601.1
OW543602.1
OW543603.1
OW543604.1
OW543605.1
OW543606.1
OW543607.1
OW543608.1
OW543609.1
OW543610.1
OW543611.1
OW543612.1
OW543613.1
OW543614.1
OW543615.1
OW543616.1
OW543617.1
OW543618.1
OW543619.1
OW543620.1
OW543621.1
OW543622.1
OW543623.1
OW543624.1
OW543625.1
OW543626.1
OW543627.1
OW543628.1
OW543629.1
OW543630.1
OW543631.1
OW543632.1
OW543633.1
OW543634.1
OW543635.1
OW543636.1
OW543637.1
OW543638.1
OW543639.1
OW543640.1
OW543641.1
OW543642.1
OW543643.1
OW543644.1
OW543645.1
OW543646.1
OW543647.1
OW543648.1
OW543649.1
OW543650.1
OW543651.1
OW543652.1
OW543653.1
OW543654.1
OW543655.1
OW543656.1
OW543657.1
OW543658.1
OW543659.1
OW543660.1
OW543661.1
OW543662.1
OW543663.1
OW543664.1
OW543665.1
OW543666.1
OW543667.1
OW543668.1
OW543669.1
OW543670.1
OW543671.1
OW543672.1
OW543673.1
OW543674.1
OW543675.1
OW543676.1
OW543677.1
OW543678.1
OW543679.1
OW543680.1
OW543681.1
OW543682.1
OW543683.1
OW543684.1
OW543685.1
OW543686.1
OW543687.1
OW543688.1
OW543689.1
OW543690.1
OW543691.1
OW543692.1
OW543693.1
OW543694.1
OW543695.1
OW543696.1
OW543697.1
OW543698.1
OW543699.1
OW543700.1
OW543701.1
OW543702.1
OW543703.1
OW543704.1
OW543705.1
OW543706.1
OW543707.1
OW543708.1
OW543709.1
OW543710.1
OW543711.1
OW543712.1
OW543713.1
OW543714.1
OW543715.1
OW543716.1
OW543717.1
OW543718.1
OW543719.1
OW543720.1
OW543721.1
OW543722.1
OW543723.1
OW543724.1
OW543725.1
OW543726.1
OW543727.1
OW543728.1
OW543729.1
OW543730.1
OW543731.1
OW543732.1
OW543733.1
OW543734.1
OW543735.1
OW543736.1
OW543737.1
OW543738.1
OW543739.1
OW543740.1
OW543741.1
OW543742.1
OW543743.1
OW543744.1
OW543745.1
OW543746.1
OW543747.1
OW543748.1
OW543749.1
OW543750.1
OW543751.1
OW543752.1
OW543753.1
OW543754.1
OW543755.1
OW543756.1
OW543757.1
OW543758.1
OW543759.1
OW543760.1
OW543761.1
OW543762.1
OW543763.1
OW543764.1
OW543765.1
OW543766.1
OW543767.1
OW543768.1
OW543769.1
OW543770.1
OW543771.1
OW543772.1
OW543773.1
OW543774.1
OW543775.1
OW543776.1
OW543777.1
OW543778.1
OW543779.1
OW543780.1
OW543781.1
OW543782.1
OW543783.1
OW543784.1
OW543785.1
OW543786.1
OW543787.1
OW543788.1
OW543789.1
OW543790.1
OW543791.1
OW543792.1
OW543793.1
OW543794.1
OW543795.1
OW543796.1
OW543797.1
OW543798.1
OW543799.1
OW543800.1
OW543801.1
OW543802.1
OW543803.1
OW543804.1
OW543805.1
OW543806.1
OW543807.1
OW543808.1
OW543809.1
OW543810.1
OW543811.1
OW543812.1
OW543813.1
OW543814.1
OW543815.1
OW543816.1
OW543817.1
OW543818.1
OW543819.1
OW543820.1
OW543821.1
OW543822.1
OW543823.1
OW543824.1
OW543825.1
OW543826.1
OW543827.1
OW543828.1
OW543829.1
OW543830.1
OW543831.1
OW543832.1
OW543833.1
OW543834.1
OW543835.1
OW543836.1
OW543837.1
OW543838.1
OW543839.1
OW543840.1
OW543841.1
OW543842.1
OW543843.1
OW543844.1
OW543845.1
OW543846.1
OW543847.1
OW543848.1
OW543849.1
OW543850.1
OW543851.1
OW543852.1
OW543853.1
OW543854.1
OW543855.1
OW543856.1
OW543857.1
OW543858.1
OW543859.1
OW543860.1
OW543861.1
OW543862.1
OW543863.1
OW543864.1
OW543865.1
OW543866.1
OW543867.1
OW543868.1
OW543869.1
OW543870.1
OW543871.1
OW543872.1
OW543873.1
OW543874.1
OW543875.1
OW543876.1
OW543877.1
OW543878.1
OW543879.1
OW543880.1
OW543881.1
OW543882.1
OW543883.1
OW543884.1
OW543885.1
OW543886.1
OW543887.1
OW543888.1
OW543889.1
OW543890.1
OW543891.1
OW543892.1
OW543893.1
OW543894.1
OW543895.1
OW543896.1
OW543897.1
OW543898.1
OW543899.1
OW543900.1
OW543901.1
OW543902.1
OW543903.1
OW543904.1
OW543905.1
OW543906.1
OW543907.1
OW543908.1
OW543909.1
OW543910.1
OW543911.1
OW543912.1
OW543913.1
OW543914.1
OW543915.1
OW543916.1
OW543917.1
OW543918.1
OW543919.1
OW543920.1
OW543921.1
OW543922.1
OW543923.1
OW543924.1
OW543925.1
OW543926.1
OW543927.1
OW543928.1
OW543929.1
OW543930.1
OW543931.1
OW543932.1
OW543933.1
OW543934.1
OW543935.1
OW543936.1
OW543937.1
OW543938.1
OW543939.1
OW543940.1
OW543941.1
OW543942.1
OW543943.1
OW543944.1
OW543945.1
OW543946.1
OW543947.1
OW543948.1
OW543949.1
OW543950.1
OW543951.1
OW543952.1
OW543953.1
OW543954.1
OW543955.1
OW543956.1
OW543957.1
OW543958.1
OW543959.1
OW543960.1
OW543961.1
OW543962.1
OW543963.1
OW543964.1
OW543965.1
OW543966.1
OW543967.1
OW543968.1
OW543969.1
OW543970.1
OW543971.1
OW543972.1
OW543973.1
OW543974.1
OW543975.1
OW543976.1
OW543977.1
OW543978.1
OW543979.1
OW543980.1
OW543981.1
OW543982.1
OW543983.1
OW543984.1
OW543985.1
OW543986.1
OW543987.1
OW543988.1
OW543989.1
OW543990.1
OW543991.1
OW543992.1
OW543993.1
OW543994.1
OW543995.1
OW543996.1
OW543997.1
OW543998.1
OW543999.1
OW544000.1
OW544001.1
OW544002.1
OW544003.1
OW544004.1
OW544005.1
OW544006.1
OW544007.1
OW544008.1
OW544009.1
OW544010.1
OW544011.1
OW544012.1
OW544013.1
OW544014.1
OW544015.1
OW544016.1
OW544017.1
OW544018.1
OW544019.1
OW544020.1
OW544021.1
OW544022.1
OW544023.1
OW544024.1
OW544025.1
OW544026.1
OW544027.1
OW544028.1
OW544029.1
OW544030.1
OW544031.1
OW544032.1
OW544033.1
OW544034.1
OW544035.1
OW544036.1
OW544037.1
OW544038.1
OW544039.1
OW544040.1
OW544041.1
OW544042.1
OW544043.1
OW544044.1
OW544045.1
OW544046.1
OW544047.1
OW544048.1
OW544049.1
OW544050.1
OW544051.1
OW544052.1
OW544053.1
OW544054.1
OW544055.1
OW544056.1
OW544057.1
OW544058.1
OW544059.1
OW544060.1
OW544061.1
OW544062.1
OW544063.1
OW544064.1
OW544065.1
OW544066.1
OW544067.1
OW544068.1
OW544069.1
OW544070.1
OW544071.1
OW544072.1
OW544073.1
OW544074.1
OW544075.1
OW544076.1
OW544077.1
OW544078.1
OW544079.1
OW544080.1
OW544081.1
OW544082.1
OW544083.1
OW544084.1
OW544085.1
OW544086.1
OW544087.1
OW544088.1
OW544089.1
OW544090.1
OW544091.1
OW544092.1
OW544093.1
OW544094.1
OW544095.1
OW544096.1
OW544097.1
OW544098.1
OW544099.1
OW544100.1
OW544101.1
OW544102.1
OW544103.1
OW544104.1
OW544105.1
OW544106.1
OW544107.1
OW544108.1
OW544109.1
OW544110.1
OW544111.1
OW544112.1
OW544113.1
OW544114.1
OW544115.1
OW544116.1
OW544117.1
OW544118.1
OW544119.1
OW544120.1
OW544121.1
OW544122.1
OW544123.1
OW544124.1
OW544125.1
OW544126.1
OW544127.1
OW544128.1
OW544129.1
OW544130.1
OW544131.1
OW544132.1
OW544133.1
OW544134.1
OW544135.1
OW544136.1
OW544137.1
OW544138.1
OW544139.1
OW544140.1
OW544141.1
OW544142.1
OW544143.1
OW544144.1
OW544145.1
OW544146.1
OW544147.1
OW544148.1
OW544149.1
OW544150.1
OW544151.1
OW544152.1
OW544153.1
OW544154.1
OW544155.1
OW544156.1
OW544157.1
OW544158.1
OW544159.1
OW544160.1
OW544161.1
OW544162.1
OW544163.1
OW544164.1
OW544165.1
OW544166.1
OW544167.1
OW544168.1
OW544169.1
OW544170.1
OW544171.1
OW544172.1
OW544173.1
OW544174.1
OW544175.1
OW544176.1
OW544177.1
OW544178.1
OW544179.1
OW544180.1
OW544181.1
OW544182.1
OW544183.1
OW544184.1
OW544185.1
OW544186.1
OW544187.1
OW544188.1
OW544189.1
OW544190.1
OW544191.1
OW544192.1
OW544193.1
OW544194.1
OW544195.1
OW544196.1
OW544197.1
OW544198.1
OW544199.1
OW544200.1
OW544201.1
OW544202.1
OW544203.1
OW544204.1
OW544205.1
OW544206.1
OW544207.1
OW544208.1
OW544209.1
OW544210.1
OW544211.1
OW544212.1
OW544213.1
OW544214.1
OW544215.1
OW544216.1
OW544217.1
OW544218.1
OW544219.1
OW544220.1
OW544221.1
OW544222.1
OW544223.1
OW544224.1
OW544225.1
OW544226.1
OW544227.1
OW544228.1
OW544229.1
OW544230.1
OW544231.1
OW544232.1
OW544233.1
OW544234.1
OW544235.1
OW544236.1
OW544237.1
OW544238.1
OW544239.1
OW544240.1
OW544241.1
OW544242.1
OW544243.1
OW544244.1
OW544245.1
OW544246.1
OW544247.1
OW544248.1
OW544249.1
OW544250.1
OW544251.1
OW544252.1
OW544253.1
OW544254.1
OW544255.1
OW544256.1
OW544257.1
OW544258.1
OW544259.1
OW544260.1
OW544261.1
OW544262.1
OW544263.1
OW544264.1
OW544265.1
OW544266.1
OW544267.1
OW544268.1
OW544269.1
OW544270.1
OW544271.1
OW544272.1
OW544273.1
OW544274.1
OW544275.1
OW544276.1
OW544277.1
OW544278.1
OW544279.1
OW544280.1
OW544281.1
OW544282.1
OW544283.1
OW544284.1
OW544285.1
OW544286.1
OW544287.1
OW544288.1
OW544289.1
OW544290.1
OW544291.1
OW544292.1
OW544293.1
OW544294.1
OW544295.1
OW544296.1
OW544297.1
OW544298.1
OW544299.1
OW544300.1
OW544301.1
OW544302.1
OW544303.1
OW544304.1
OW544305.1
OW544306.1
OW544307.1
OW544308.1
OW544309.1
OW544310.1
OW544311.1
OW544312.1
OW544313.1
OW544314.1
OW544315.1
OW544316.1
OW544317.1
OW544318.1
OW544319.1
OW544320.1
OW544321.1
OW544322.1
OW544323.1
OW544324.1
OW544325.1
OW544326.1
OW544327.1
OW544328.1
OW544329.1
OW544330.1
OW544331.1
OW544332.1
OW544333.1
OW544334.1
OW544335.1
OW544336.1
OW544337.1
OW544338.1
OW544339.1
OW544340.1
OW544341.1
OW544342.1
OW544343.1
OW544344.1
OW544345.1
OW544346.1
OW544347.1
OW544348.1
OW544349.1
OW544350.1
OW544351.1
OW544352.1
OW544353.1
OW544354.1
OW544355.1
OW544356.1
OW544357.1
OW544358.1
OW544359.1
OW544360.1
OW544361.1
OW544362.1
OW544363.1
OW544364.1
OW544365.1
OW544366.1
OW544367.1
OW544368.1
OW544369.1
OW544370.1
OW544371.1
OW544372.1
OW544373.1
OW544374.1
OW544375.1
OW544376.1
OW544377.1
OW544378.1
OW544379.1
OW544380.1
OW544381.1
OW544382.1
OW544383.1
OW544384.1
OW544385.1
OW544386.1
OW544387.1
OW544388.1
OW544389.1
OW544390.1
OW544391.1
OW544392.1
OW544393.1
OW544394.1
OW544395.1
OW544396.1
OW544397.1
OW544398.1
OW544399.1
OW544400.1
OW544401.1
OW544402.1
OW544403.1
OW544404.1
OW544405.1
OW544406.1
OW544407.1
OW544408.1
OW544409.1
OW544410.1
OW544411.1
OW544412.1
OW544413.1
OW544414.1
OW544415.1
OW544416.1
OW544417.1
OW544418.1
OW544419.1
OW544420.1
OW544421.1
OW544422.1
OW544423.1
OW544424.1
OW544425.1
OW544426.1
OW544427.1
OW544428.1
OW544429.1
OW544430.1
OW544431.1
OW544432.1
OW544433.1
OW544434.1
OW544435.1
OW544436.1
OW544437.1
OW544438.1
OW544439.1
OW544440.1
OW544441.1
OW544442.1
OW544443.1
OW544444.1
OW544445.1
OW544446.1
OW544447.1
OW544448.1
OW544449.1
OW544450.1
OW544451.1
OW544452.1
OW544453.1
OW544454.1
OW544455.1
OW544456.1
OW544457.1
OW544458.1
OW544459.1
OW544460.1
OW544461.1
OW544462.1
OW544463.1
OW544464.1
OW544465.1
OW544466.1
OW544467.1
OW544468.1
OW544469.1
OW544470.1
OW544471.1
OW544472.1
OW544473.1
OW544474.1
OW544475.1
OW544476.1
OW544477.1
OW544478.1
OW544479.1
OW544480.1
OW544481.1
OW544482.1
OW544483.1
OW544484.1
OW544485.1
OW544486.1
OW544487.1
OW544488.1
OW544489.1
OW544490.1
OW544491.1
OW544492.1
OW544493.1
OW544494.1
OW544495.1
OW544496.1
OW544497.1
OW544498.1
OW544499.1
OW544500.1
OW544501.1
OW544502.1
OW544503.1
OW544504.1
OW544505.1
OW544506.1
OW544507.1
OW544508.1
OW544509.1
OW544510.1
OW544511.1
OW544512.1
OW544513.1
OW544514.1
OW544515.1
OW544516.1
OW544517.1
OW544518.1
OW544519.1
OW544520.1
OW544521.1
OW544522.1
OW544523.1
OW544524.1
OW544525.1
OW544526.1
OW544527.1
OW544528.1
OW544529.1
OW544530.1
OW544531.1
OW544532.1
OW544533.1
OW544534.1
OW544535.1
OW544536.1
OW544537.1
OW544538.1
OW544539.1
OW544540.1
OW544541.1
OW544542.1
OW544543.1
OW544544.1
OW544545.1
OW544546.1
OW544547.1
OW544548.1
OW544549.1
OW544550.1
OW544551.1
OW544552.1
OW544553.1
OW544554.1
OW544555.1
OW544556.1
OW544557.1
OW544558.1
OW544559.1
OW544560.1
OW544561.1
OW544562.1
OW544563.1
OW544564.1
OW544565.1
OW544566.1
OW544567.1
OW544568.1
OW544569.1
OW544570.1
OW544571.1
OW544572.1
OW544573.1
OW544574.1
OW544575.1
OW544576.1
OW544577.1
OW544578.1
OW544579.1
OW544580.1
OW544581.1
OW544582.1
OW544583.1
OW544584.1
OW544585.1
OW544586.1
OW544587.1
OW544588.1
OW544589.1
OW544590.1
OW544591.1
OW544592.1
OW544593.1
OW544594.1
OW544595.1
OW544596.1
OW544597.1
OW544598.1
OW544599.1
OW544600.1
OW544601.1
OW544602.1
OW544603.1
OW544604.1
OW544605.1
OW544606.1
OW544607.1
OW544608.1
OW544609.1
OW544610.1
OW544611.1
OW544612.1
OW544613.1
OW544614.1
OW544615.1
OW544616.1
OW544617.1
OW544618.1
OW544619.1
OW544620.1
OW544621.1
OW544622.1
OW544623.1
OW544624.1
OW544625.1
OW544626.1
OW544627.1
OW544628.1
OW544629.1
OW544630.1
OW544631.1
OW544632.1
OW544633.1
OW544634.1
OW544635.1
OW544636.1
OW544637.1
OW544638.1
OW544639.1
OW544640.1
OW544641.1
OW544642.1
OW544643.1
OW544644.1
OW544645.1
OW544646.1
OW544647.1
OW544648.1
OW544649.1
OW544650.1
OW544651.1
OW544652.1
OW544653.1
OW544654.1
OW544655.1
OW544656.1
OW544657.1
OW544658.1
OW544659.1
OW544660.1
OW544661.1
OW544662.1
OW544663.1
OW544664.1
OW544665.1
OW544666.1
OW544667.1
OW544668.1
OW544669.1
OW544670.1
OW544671.1
OW544672.1
OW544673.1
OW544674.1
OW544675.1
OW544676.1
OW544677.1
OW544678.1
OW544679.1
OW544680.1
OW544681.1
OW544682.1
OW544683.1
OW544684.1
OW544685.1
OW544686.1
OW544687.1
OW544688.1
OW544689.1
OW544690.1
OW544691.1
OW544692.1
OW544693.1
OW544694.1
OW544695.1
OW544696.1
OW544697.1
OW544698.1
OW544699.1
OW544700.1
OW544701.1
OW544702.1
OW544703.1
OW544704.1
OW544705.1
OW544706.1
OW544707.1
OW544708.1
OW544709.1
OW544710.1
OW544711.1
OW544712.1
OW544713.1
OW544714.1
OW544715.1
OW544716.1
OW544717.1
OW544718.1
OW544719.1
OW544720.1
OW544721.1
OW544722.1
OW544723.1
OW544724.1
OW544725.1
OW544726.1
OW544727.1
OW544728.1
OW544729.1
OW544730.1
OW544731.1
OW544732.1
OW544733.1
OW544734.1
OW544735.1
OW544736.1
OW544737.1
OW544738.1
OW544739.1
OW544740.1
OW544741.1
OW544742.1
OW544743.1
OW544744.1
OW544745.1
OW544746.1
OW544747.1
OW544748.1
OW544749.1
OW544750.1
OW544751.1
OW544752.1
OW544753.1
OW544754.1
OW544755.1
OW544756.1
OW544757.1
OW544758.1
OW544759.1
OW544760.1
OW544761.1
OW544762.1
OW544763.1
OW544764.1
OW544765.1
OW544766.1
OW544767.1
OW544768.1
OW544769.1
OW544770.1
OW544771.1
OW544772.1
OW544773.1
OW544774.1
OW544775.1
OW544776.1
OW544777.1
OW544778.1
OW544779.1
OW544780.1
OW544781.1
OW544782.1
OW544783.1
OW544784.1
OW544785.1
OW544786.1
OW544787.1
OW544788.1
OW544789.1
OW544790.1
OW544791.1
OW544792.1
OW544793.1
OW544794.1
OW544795.1
OW544796.1
OW544797.1
OW544798.1
OW544799.1
OW544800.1
OW544801.1
OW544802.1
OW544803.1
OW544804.1
OW544805.1
OW544806.1
OW544807.1
OW544808.1
OW544809.1
OW544810.1
OW544811.1
OW544812.1
OW544813.1
OW544814.1
OW544815.1
OW544816.1
OW544817.1
OW544818.1
OW544819.1
OW544820.1
OW544821.1
OW544822.1
OW544823.1
OW544824.1
OW544825.1
OW544826.1
OW544827.1
OW544828.1
OW544829.1
OW544830.1
OW544831.1
OW544832.1
OW544833.1
OW544834.1
OW544835.1
OW544836.1
OW544837.1
OW544838.1
OW544839.1
OW544840.1
OW544841.1
OW544842.1
OW544843.1
OW544844.1
OW544845.1
OW544846.1
OW544847.1
OW544848.1
OW544849.1
OW544850.1
OW544851.1
OW544852.1
OW544853.1
OW544854.1
OW544855.1
OW544856.1
OW544857.1
OW544858.1
OW544859.1
OW544860.1
OW544861.1
OW544862.1
OW544863.1
OW544864.1
OW544865.1
OW544866.1
OW544867.1
OW544868.1
OW544869.1
OW544870.1
OW544871.1
OW544872.1
OW544873.1
OW544874.1
OW544875.1
OW544876.1
OW544877.1
OW544878.1
OW544879.1
OW544880.1
OW544881.1
OW544882.1
OW544883.1
OW544884.1
OW544885.1
OW544886.1
OW544887.1
OW544888.1
OW544889.1
OW544890.1
OW544891.1
OW544892.1
OW544893.1
OW544894.1
OW544895.1
OW544896.1
OW544897.1
OW544898.1
OW544899.1
OW544900.1
OW544901.1
OW544902.1
OW544903.1
OW544904.1
OW544905.1
OW544906.1
OW544907.1
OW544908.1
OW544909.1
OW544910.1
OW544911.1
OW544912.1
OW544913.1
OW544914.1
OW544915.1
OW544916.1
OW544917.1
OW544918.1
OW544919.1
OW544920.1
OW544921.1
OW544922.1
OW544923.1
OW544924.1
OW544925.1
OW544926.1
OW544927.1
OW544928.1
OW544929.1
OW544930.1
OW544931.1
OW544932.1
OW544933.1
OW544934.1
OW544935.1
OW544936.1
OW544937.1
OW544938.1
OW544939.1
OW544940.1
OW544941.1
OW544942.1
OW544943.1
OW544944.1
OW544945.1
OW544946.1
OW544947.1
OW544948.1
OW544949.1
OW544950.1
OW544951.1
OW544952.1
OW544953.1
OW544954.1
OW544955.1
OW544956.1
OW544957.1
OW544958.1
OW544959.1
OW544960.1
OW544961.1
OW544962.1
OW544963.1
OW544964.1
OW544965.1
OW544966.1
OW544967.1
OW544968.1
OW544969.1
OW544970.1
OW544971.1
OW544972.1
OW544973.1
OW544974.1
OW544975.1
OW544976.1
OW544977.1
OW544978.1
OW544979.1
OW544980.1
OW544981.1
OW544982.1
OW544983.1
OW544984.1
OW544985.1
OW544986.1
OW544987.1
OW544988.1
OW544989.1
OW544990.1
OW544991.1
OW544992.1
OW544993.1
OW544994.1
OW544995.1
OW544996.1
OW544997.1
OW544998.1
OW544999.1
OW545000.1
OW545001.1
OW545002.1
OW545003.1
OW545004.1
OW545005.1
OW545006.1
OW545007.1
OW545008.1
OW545009.1
OW545010.1
OW545011.1
OW545012.1
OW545013.1
OW545014.1
OW545015.1
OW545016.1
OW545017.1
OW545018.1
OW545019.1
OW545020.1
OW545021.1
OW545022.1
OW545023.1
OW545024.1
OW545025.1
OW545026.1
OW545027.1
OW545028.1
OW545029.1
OW545030.1
OW545031.1
OW545032.1
OW545033.1
OW545034.1
OW545035.1
OW545036.1
OW545037.1
OW545038.1
OW545039.1
OW545040.1
OW545041.1
OW545042.1
OW545043.1
OW545044.1
OW545045.1
OW545046.1
OW545047.1
OW545048.1
OW545049.1
OW545050.1
OW545051.1
OW545052.1
OW545053.1
OW545054.1
OW545055.1
OW545056.1
OW545057.1
OW545058.1
OW545059.1
OW545060.1
OW545061.1
OW545062.1
OW545063.1
OW545064.1
OW545065.1
OW545066.1
OW545067.1
OW545068.1
OW545069.1
OW545070.1
OW545071.1
OW545072.1
OW545073.1
OW545074.1
OW545075.1
OW545076.1
OW545077.1
OW545078.1
OW545079.1
OW545080.1
OW545081.1
OW545082.1
OW545083.1
OW545084.1
OW545085.1
OW545086.1
OW545087.1
OW545088.1
OW545089.1
OW545090.1
OW545091.1
OW545092.1
OW545093.1
OW545094.1
OW545095.1
OW545096.1
OW545097.1
OW545098.1
OW545099.1
OW545100.1
OW545101.1
OW545102.1
OW545103.1
OW545104.1
OW545105.1
OW545106.1
OW545107.1
OW545108.1
OW545109.1
OW545110.1
OW545111.1
OW545112.1
OW545113.1
OW545114.1
OW545115.1
OW545116.1
OW545117.1
OW545118.1
OW545119.1
OW545120.1
OW545121.1
OW545122.1
OW545123.1
OW545124.1
OW545125.1
OW545126.1
OW545127.1
OW545128.1
OW545129.1
OW545130.1
OW545131.1
OW545132.1
OW545133.1
OW545134.1
OW545135.1
OW545136.1
OW545137.1
OW545138.1
OW545139.1
OW545140.1
OW545141.1
OW545142.1
OW545143.1
OW545144.1
OW545145.1
OW545146.1
OW545147.1
OW545148.1
OW545149.1
OW545150.1
OW545151.1
OW545152.1
OW545153.1
OW545154.1
OW545155.1
OW545156.1
OW545157.1
OW545158.1
OW545159.1
OW545160.1
OW545161.1
OW545162.1
OW545163.1
OW545164.1
OW545165.1
OW545166.1
OW545167.1
OW545168.1
OW545169.1
OW545170.1
OW545171.1
OW545172.1
OW545173.1
OW545174.1
OW545175.1
OW545176.1
OW545177.1
OW545178.1
OW545179.1
OW545180.1
OW545181.1
OW545182.1
OW545183.1
OW545184.1
OW545185.1
OW545186.1
OW545187.1
OW545188.1
OW545189.1
OW545190.1
OW545191.1
OW545192.1
OW545193.1
OW545194.1
OW545195.1
OW545196.1
OW545197.1
OW545198.1
OW545199.1
OW545200.1
OW545201.1
OW545202.1
OW545203.1
OW545204.1
OW545205.1
OW545206.1
OW545207.1
OW545208.1
OW545209.1
OW545210.1
OW545211.1
OW545212.1
OW545213.1
OW545214.1
OW545215.1
OW545216.1
OW545217.1
OW545218.1
OW545219.1
OW545220.1
OW545221.1
OW545222.1
OW545223.1
OW545224.1
OW545225.1
OW545226.1
OW545227.1
OW545228.1
OW545229.1
OW545230.1
OW545231.1
OW545232.1
OW545233.1
OW545234.1
OW545235.1
OW545236.1
OW545237.1
OW545238.1
OW545239.1
OW545240.1
OW545241.1
OW545242.1
OW545243.1
OW545244.1
OW545245.1
OW545246.1
OW545247.1
OW545248.1
OW545249.1
OW545250.1
OW545251.1
OW545252.1
OW545253.1
OW545254.1
OW545255.1
OW545256.1
OW545257.1
OW545258.1
OW545259.1
OW545260.1
OW545261.1
OW545262.1
OW545263.1
OW545264.1
OW545265.1
OW545266.1
OW545267.1
OW545268.1
OW545269.1
OW545270.1
OW545271.1
OW545272.1
OW545273.1
OW545274.1
OW545275.1
OW545276.1
OW545277.1
OW545278.1
OW545279.1
OW545280.1
OW545281.1
OW545282.1
OW545283.1
OW545284.1
OW545285.1
OW545286.1
OW545287.1
OW545288.1
OW545289.1
OW545290.1
OW545291.1
OW545292.1
OW545293.1
OW545294.1
OW545295.1
OW545296.1
OW545297.1
OW545298.1
OW545299.1
OW545300.1
OW545301.1
OW545302.1
OW545303.1
OW545304.1
OW545305.1
OW545306.1
OW545307.1
OW545308.1
OW545309.1
OW545310.1
OW545311.1
OW545312.1
OW545313.1
OW545314.1
OW545315.1
OW545316.1
OW545317.1
OW545318.1
OW545319.1
OW545320.1
OW545321.1
OW545322.1
OW545323.1
OW545324.1
OW545325.1
OW545326.1
OW545327.1
OW545328.1
OW545329.1
OW545330.1
OW545331.1
OW545332.1
OW545333.1
OW545334.1
OW545335.1
OW545336.1
OW545337.1
OW545338.1
OW545339.1
OW545340.1
OW545341.1
OW545342.1
OW545343.1
OW545344.1
OW545345.1
OW545346.1
OW545347.1
OW545348.1
OW545349.1
OW545350.1
OW545351.1
OW545352.1
OW545353.1
OW545354.1
OW545355.1
OW545356.1
OW545357.1
OW545358.1
OW545359.1
OW545360.1
OW545361.1
OW545362.1
OW545363.1
OW545364.1
OW545365.1
OW545366.1
OW545367.1
OW545368.1
OW545369.1
OW545370.1
OW545371.1
OW545372.1
OW545373.1
OW545374.1
OW545375.1
OW545376.1
OW545377.1
OW545378.1
OW545379.1
OW545380.1
OW545381.1
OW545382.1
OW545383.1
OW545384.1
OW545385.1
OW545386.1
OW545387.1
OW545388.1
OW545389.1
OW545390.1
OW545391.1
OW545392.1
OW545393.1
OW545394.1
OW545395.1
OW545396.1
OW545397.1
OW545398.1
OW545399.1
OW545400.1
OW545401.1
OW545402.1
OW545403.1
OW545404.1
OW545405.1
OW545406.1
OW545407.1
OW545408.1
OW545409.1
OW545410.1
OW545411.1
OW545412.1
OW545413.1
OW545414.1
OW545415.1
OW545416.1
OW545417.1
OW545418.1
OW545419.1
OW545420.1
OW545421.1
OW545422.1
OW545423.1
OW545424.1
OW545425.1
OW545426.1
OW545427.1
OW545428.1
OW545429.1
OW545430.1
OW545431.1
OW545432.1
OW545433.1
OW545434.1
OW545435.1
OW545436.1
OW545437.1
OW545438.1
OW545439.1
OW545440.1
OW545441.1
OW545442.1
OW545443.1
OW545444.1
OW545445.1
OW545446.1
OW545447.1
OW545448.1
OW545449.1
OW545450.1
OW545451.1
OW545452.1
OW545453.1
OW545454.1
OW545455.1
OW545456.1
OW545457.1
OW545458.1
OW545459.1
OW545460.1
OW545461.1
OW545462.1
OW545463.1
OW545464.1
OW545465.1
OW545466.1
OW545467.1
OW545468.1
OW545469.1
OW545470.1
OW545471.1
OW545472.1
OW545473.1
OW545474.1
OW545475.1
OW545476.1
OW545477.1
OW545478.1
OW545479.1
OW545480.1
OW545481.1
OW545482.1
OW545483.1
OW545484.1
OW545485.1
OW545486.1
OW545487.1
OW545488.1
OW545489.1
OW545490.1
OW545491.1
OW545492.1
OW545493.1
OW545494.1
OW545495.1
OW545496.1
OW545497.1
OW545498.1
OW545499.1
OW545500.1
OW545501.1
OW545502.1
OW545503.1
OW545504.1
OW545505.1
OW545506.1
OW545507.1
OW545508.1
OW545509.1
OW545510.1
OW545511.1
OW545512.1
OW545513.1
OW545514.1
OW545515.1
OW545516.1
OW545517.1
OW545518.1
OW545519.1
OW545520.1
OW545521.1
OW545522.1
OW545523.1
OW545524.1
OW545525.1
OW545526.1
OW545527.1
OW545528.1
OW545529.1
OW545530.1
OW545531.1
OW545532.1
OW545533.1
OW545534.1
OW545535.1
OW545536.1
OW545537.1
OW545538.1
OW545539.1
OW545540.1
OW545541.1
OW545542.1
OW545543.1
OW545544.1
OW545545.1
OW545546.1
OW545547.1
OW545548.1
OW545549.1
OW545550.1
OW545551.1
OW545552.1
OW545553.1
OW545554.1
OW545555.1
OW545556.1
OW545557.1
OW545558.1
OW545559.1
OW545560.1
OW545561.1
OW545562.1
OW545563.1
OW545564.1
OW545565.1
OW545566.1
OW545567.1
OW545568.1
OW545569.1
OW545570.1
OW545571.1
OW545572.1
OW545573.1
OW545574.1
OW545575.1
OW545576.1
OW545577.1
OW545578.1
OW545579.1
OW545580.1
OW545581.1
OW545582.1
OW545583.1
OW545584.1
OW545585.1
OW545586.1
OW545587.1
OW545588.1
OW545589.1
OW545590.1
OW545591.1
OW545592.1
OW545593.1
OW545594.1
OW545595.1
OW545596.1
OW545597.1
OW545598.1
OW545599.1
OW545600.1
OW545601.1
OW545602.1
OW545603.1
OW545604.1
OW545605.1
OW545606.1
OW545607.1
OW545608.1
OW545609.1
OW545610.1
OW545611.1
OW545612.1
OW545613.1
OW545614.1
OW545615.1
OW545616.1
OW545617.1
OW545618.1
OW545619.1
OW545620.1
OW545621.1
OW545622.1
OW545623.1
OW545624.1
OW545625.1
OW545626.1
OW545627.1
OW545628.1
OW545629.1
OW545630.1
OW545631.1
OW545632.1
OW545633.1
OW545634.1
OW545635.1
OW545636.1
OW545637.1
OW545638.1
OW545639.1
OW545640.1
OW545641.1
OW545642.1
OW545643.1
OW545644.1
OW545645.1
OW545646.1
OW545647.1
OW545648.1
OW545649.1
OW545650.1
OW545651.1
OW545652.1
OW545653.1
OW545654.1
OW545655.1
OW545656.1
OW545657.1
OW545658.1
OW545659.1
OW545660.1
OW545661.1
OW545662.1
OW545663.1
OW545664.1
OW545665.1
OW545666.1
OW545667.1
OW545668.1
OW545669.1
OW545670.1
OW545671.1
OW545672.1
OW545673.1
OW545674.1
OW545675.1
OW545676.1
OW545677.1
OW545678.1
OW545679.1
OW545680.1
OW545681.1
OW545682.1
OW545683.1
OW545684.1
OW545685.1
OW545686.1
OW545687.1
OW545688.1
OW545689.1
OW545690.1
OW545691.1
OW545692.1
OW545693.1
OW545694.1
OW545695.1
OW545696.1
OW545697.1
OW545698.1
OW545699.1
OW545700.1
OW545701.1
OW545702.1
OW545703.1
OW545704.1
OW545705.1
OW545706.1
OW545707.1
OW545708.1
OW545709.1
OW545710.1
OW545711.1
OW545712.1
OW545713.1
OW545714.1
OW545715.1
OW545716.1
OW545717.1
OW545718.1
OW545719.1
OW545720.1
OW545721.1
OW545722.1
OW545723.1
OW545724.1
OW545725.1
OW545726.1
OW545727.1
OW545728.1
OW545729.1
OW545730.1
OW545731.1
OW545732.1
OW545733.1
OW545734.1
OW545735.1
OW545736.1
OW545737.1
OW545738.1
OW545739.1
OW545740.1
OW545741.1
OW545742.1
OW545743.1
OW545744.1
OW545745.1
OW545746.1
OW545747.1
OW545748.1
OW545749.1
OW545750.1
OW545751.1
OW545752.1
OW545753.1
OW545754.1
OW545755.1
OW545756.1
OW545757.1
OW545758.1
OW545759.1
OW545760.1
OW545761.1
OW545762.1
OW545763.1
OW545764.1
OW545765.1
OW545766.1
OW545767.1
OW545768.1
OW545769.1
OW545770.1
OW545771.1
OW545772.1
OW545773.1
OW545774.1
OW545775.1
OW545776.1
OW545777.1
OW545778.1
OW545779.1
OW545780.1
OW545781.1
OW545782.1
OW545783.1
OW545784.1
OW545785.1
OW545786.1
OW545787.1
OW545788.1
OW545789.1
OW545790.1
OW545791.1
OW545792.1
OW545793.1
OW545794.1
OW545795.1
OW545796.1
OW545797.1
OW545798.1
OW545799.1
OW545800.1
OW545801.1
OW545802.1
OW545803.1
OW545804.1
OW545805.1
OW545806.1
OW545807.1
OW545808.1
OW545809.1
OW545810.1
OW545811.1
OW545812.1
OW545813.1
OW545814.1
OW545815.1
OW545816.1
OW545817.1
OW545818.1
OW545819.1
OW545820.1
OW545821.1
OW545822.1
OW545823.1
OW545824.1
OW545825.1
OW545826.1
OW545827.1
OW545828.1
OW545829.1
OW545830.1
OW545831.1
OW545832.1
OW545833.1
OW545834.1
OW545835.1
OW545836.1
OW545837.1
OW545838.1
OW545839.1
OW545840.1
OW545841.1
OW545842.1
OW545843.1
OW545844.1
OW545845.1
OW545846.1
OW545847.1
OW545848.1
OW545849.1
OW545850.1
OW545851.1
OW545852.1
OW545853.1
OW545854.1
OW545855.1
OW545856.1
OW545857.1
OW545858.1
OW545859.1
OW545860.1
OW545861.1
OW545862.1
OW545863.1
OW545864.1
OW545865.1
OW545866.1
OW545867.1
OW545868.1
OW545869.1
OW545870.1
OW545871.1
OW545872.1
OW545873.1
OW545874.1
OW545875.1
OW545876.1
OW545877.1
OW545878.1
OW545879.1
OW545880.1
OW545881.1
OW545882.1
OW545883.1
OW545884.1
OW545885.1
OW545886.1
OW545887.1
OW545888.1
OW545889.1
OW545890.1
OW545891.1
OW545892.1
OW545893.1
OW545894.1
OW545895.1
OW545896.1
OW545897.1
OW545898.1
OW545899.1
OW545900.1
OW545901.1
OW545902.1
OW545903.1
OW545904.1
OW545905.1
OW545906.1
OW545907.1
OW545908.1
OW545909.1
OW545910.1
OW545911.1
OW545912.1
OW545913.1
OW545914.1
OW545915.1
OW545916.1
OW545917.1
OW545918.1
OW545919.1
OW545920.1
OW545921.1
OW545922.1
OW545923.1
OW545924.1
OW545925.1
OW545926.1
OW545927.1
OW545928.1
OW545929.1
OW545930.1
OW545931.1
OW545932.1
OW545933.1
OW545934.1
OW545935.1
OW545936.1
OW545937.1
OW545938.1
OW545939.1
OW545940.1
OW545941.1
OW545942.1
OW545943.1
OW545944.1
OW545945.1
OW545946.1
OW545947.1
OW545948.1
OW545949.1
OW545950.1
OW545951.1
OW545952.1
OW545953.1
OW545954.1
OW545955.1
OW545956.1
OW545957.1
OW545958.1
OW545959.1
OW545960.1
OW545961.1
OW545962.1
OW545963.1
OW545964.1
OW545965.1
OW545966.1
OW545967.1
OW545968.1
OW545969.1
OW545970.1
OW545971.1
OW545972.1
OW545973.1
OW545974.1
OW545975.1
OW545976.1
OW545977.1
OW545978.1
OW545979.1
OW545980.1
OW545981.1
OW545982.1
OW545983.1
OW545984.1
OW545985.1
OW545986.1
OW545987.1
OW545988.1
OW545989.1
OW545990.1
OW545991.1
OW545992.1
OW545993.1
OW545994.1
OW545995.1
OW545996.1
OW545997.1
OW545998.1
OW545999.1
OW546000.1
OW546001.1
OW546002.1
OW546003.1
OW546004.1
OW546005.1
OW546006.1
OW546007.1
OW546008.1
OW546009.1
OW546010.1
OW546011.1
OW546012.1
OW546013.1
OW546014.1
OW546015.1
OW546016.1
OW546017.1
OW546018.1
OW546019.1
OW546020.1
OW546021.1
OW546022.1
OW546023.1
OW546024.1
OW546025.1
OW546026.1
OW546027.1
OW546028.1
OW546029.1
OW546030.1
OW546031.1
OW546032.1
OW546033.1
OW546034.1
OW546035.1
OW546036.1
OW546037.1
OW546038.1
OW546039.1
OW546040.1
OW546041.1
OW546042.1
OW546043.1
OW546044.1
OW546045.1
OW546046.1
OW546047.1
OW546048.1
OW546049.1
OW546050.1
OW546051.1
OW546052.1
OW546053.1
OW546054.1
OW546055.1
OW546056.1
OW546057.1
OW546058.1
OW546059.1
OW546060.1
OW546061.1
OW546062.1
OW546063.1
OW546064.1
OW546065.1
OW546066.1
OW546067.1
OW546068.1
OW546069.1
OW546070.1
OW546071.1
OW546072.1
OW546073.1
OW546074.1
OW546075.1
OW546076.1
OW546077.1
OW546078.1
OW546079.1
OW546080.1
OW546081.1
OW546082.1
OW546083.1
OW546084.1
OW546085.1
OW546086.1
OW546087.1
OW546088.1
OW546089.1
OW546090.1
OW546091.1
OW546092.1
OW546093.1
OW546094.1
OW546095.1
OW546096.1
OW546097.1
OW546098.1
OW546099.1
OW546100.1
OW546101.1
OW546102.1
OW546103.1
OW546104.1
OW546105.1
OW546106.1
OW546107.1
OW546108.1
OW546109.1
OW546110.1
OW546111.1
OW546112.1
OW546113.1
OW546114.1
OW546115.1
OW546116.1
OW546117.1
OW546118.1
OW546119.1
OW546120.1
OW546121.1
OW546122.1
OW546123.1
OW546124.1
OW546125.1
OW546126.1
OW546127.1
OW546128.1
OW546129.1
OW546130.1
OW546131.1
OW546132.1
OW546133.1
OW546134.1
OW546135.1
OW546136.1
OW546137.1
OW546138.1
OW546139.1
OW546140.1
OW546141.1
OW546142.1
OW546143.1
OW546144.1
OW546145.1
OW546146.1
OW546147.1
OW546148.1
OW546149.1
OW546150.1
OW546151.1
OW546152.1
OW546153.1
OW546154.1
OW546155.1
OW546156.1
OW546157.1
OW546158.1
OW546159.1
OW546160.1
OW546161.1
OW546162.1
OW546163.1
OW546164.1
OW546165.1
OW546166.1
OW546167.1
OW546168.1
OW546169.1
OW546170.1
OW546171.1
OW546172.1
OW546173.1
OW546174.1
OW546175.1
OW546176.1
OW546177.1
OW546178.1
OW546179.1
OW546180.1
OW546181.1
OW546182.1
OW546183.1
OW546184.1
OW546185.1
OW546186.1
OW546187.1
OW546188.1
OW546189.1
OW546190.1
OW546191.1
OW546192.1
OW546193.1
OW546194.1
OW546195.1
OW546196.1
OW546197.1
OW546198.1
OW546199.1
OW546200.1
OW546201.1
OW546202.1
OW546203.1
OW546204.1
OW546205.1
OW546206.1
OW546207.1
OW546208.1
OW546209.1
OW546210.1
OW546211.1
OW546212.1
OW546213.1
OW546214.1
OW546215.1
OW546216.1
OW546217.1
OW546218.1
OW546219.1
OW546220.1
OW546221.1
OW546222.1
OW546223.1
OW546224.1
OW546225.1
OW546226.1
OW546227.1
OW546228.1
OW546229.1
OW546230.1
OW546231.1
OW546232.1
OW546233.1
OW546234.1
OW546235.1
OW546236.1
OW546237.1
OW546238.1
OW546239.1
OW546240.1
OW546241.1
OW546242.1
OW546243.1
OW546244.1
OW546245.1
OW546246.1
OW546247.1
OW546248.1
OW546249.1
OW546250.1
OW546251.1
OW546252.1
OW546253.1
OW546254.1
OW546255.1
OW546256.1
OW546257.1
OW546258.1
OW546259.1
OW546260.1
OW546261.1
OW546262.1
OW546263.1
OW546264.1
OW546265.1
OW546266.1
OW546267.1
OW546268.1
OW546269.1
OW546270.1
OW546271.1
OW546272.1
OW546273.1
OW546274.1
OW546275.1
OW546276.1
OW546277.1
OW546278.1
OW546279.1
OW546280.1
OW546281.1
OW546282.1
OW546283.1
OW546284.1
OW546285.1
OW546286.1
OW546287.1
OW546288.1
OW546289.1
OW546290.1
OW546291.1
OW546292.1
OW546293.1
OW546294.1
OW546295.1
OW546296.1
OW546297.1
OW546298.1
OW546299.1
OW546300.1
OW546301.1
OW546302.1
OW546303.1
OW546304.1
OW546305.1
OW546306.1
OW546307.1
OW546308.1
OW546309.1
OW546310.1
OW546311.1
OW546312.1
OW546313.1
OW546314.1
OW546315.1
OW546316.1
OW546317.1
OW546318.1
OW546319.1
OW546320.1
OW546321.1
OW546322.1
OW546323.1
OW546324.1
OW546325.1
OW546326.1
OW546327.1
OW546328.1
OW546329.1
OW546330.1
OW546331.1
OW546332.1
OW546333.1
OW546334.1
OW546335.1
OW546336.1
OW546337.1
OW546338.1
OW546339.1
OW546340.1
OW546341.1
OW546342.1
OW546343.1
OW546344.1
OW546345.1
OW546346.1
OW546347.1
OW546348.1
OW546349.1
OW546350.1
OW546351.1
OW546352.1
OW546353.1
OW546354.1
OW546355.1
OW546356.1
OW546357.1
OW546358.1
OW546359.1
OW546360.1
OW546361.1
OW546362.1
OW546363.1
OW546364.1
OW546365.1
OW546366.1
OW546367.1
OW546368.1
OW546369.1
OW546370.1
OW546371.1
OW546372.1
OW546373.1
OW546374.1
OW546375.1
OW546376.1
OW546377.1
OW546378.1
OW546379.1
OW546380.1
OW546381.1
OW546382.1
OW546383.1
OW546384.1
OW546385.1
OW546386.1
OW546387.1
OW546388.1
OW546389.1
OW546390.1
OW546391.1
OW546392.1
OW546393.1
OW546394.1
OW546395.1
OW546396.1
OW546397.1
OW546398.1
OW546399.1
OW546400.1
OW546401.1
OW546402.1
OW546403.1
OW546404.1
OW546405.1
OW546406.1
OW546407.1
OW546408.1
OW546409.1
OW546410.1
OW546411.1
OW546412.1
OW546413.1
OW546414.1
OW546415.1
OW546416.1
OW546417.1
OW546418.1
OW546419.1
OW546420.1
OW546421.1
OW546422.1
OW546423.1
OW546424.1
OW546425.1
OW546426.1
OW546427.1
OW546428.1
OW546429.1
OW546430.1
OW546431.1
OW546432.1
OW546433.1
OW546434.1
OW546435.1
OW546436.1
OW546437.1
OW546438.1
OW546439.1
OW546440.1
OW546441.1
OW546442.1
OW546443.1
OW546444.1
OW546445.1
OW546446.1
OW546447.1
OW546448.1
OW546449.1
OW546450.1
OW546451.1
OW546452.1
OW546453.1
OW546454.1
OW546455.1
OW546456.1
OW546457.1
OW546458.1
OW546459.1
OW546460.1
OW546461.1
OW546462.1
OW546463.1
OW546464.1
OW546465.1
OW546466.1
OW546467.1
OW546468.1
OW546469.1
OW546470.1
OW546471.1
OW546472.1
OW546473.1
OW546474.1
OW546475.1
OW546476.1
OW546477.1
OW546478.1
OW546479.1
OW546480.1
OW546481.1
OW546482.1
OW546483.1
OW546484.1
OW546485.1
OW546486.1
OW546487.1
OW546488.1
OW546489.1
OW546490.1
OW546491.1
OW546492.1
OW546493.1
OW546494.1
OW546495.1
OW546496.1
OW546497.1
OW546498.1
OW546499.1
OW546500.1
OW546501.1
OW546502.1
OW546503.1
OW546504.1
OW546505.1
OW546506.1
OW546507.1
OW546508.1
OW546509.1
OW546510.1
OW546511.1
OW546512.1
OW546513.1
OW546514.1
OW546515.1
OW546516.1
OW546517.1
OW546518.1
OW546519.1
OW546520.1
OW546521.1
OW546522.1
OW546523.1
OW546524.1
OW546525.1
OW546526.1
OW546527.1
OW546528.1
OW546529.1
OW546530.1
OW546531.1
OW546532.1
OW546533.1
OW546534.1
OW546535.1
OW546536.1
OW546537.1
OW546538.1
OW546539.1
OW546540.1
OW546541.1
OW546542.1
OW546543.1
OW546544.1
OW546545.1
OW546546.1
OW546547.1
OW546548.1
OW546549.1
OW546550.1
OW546551.1
OW546552.1
OW546553.1
OW546554.1
OW546555.1
OW546556.1
OW546557.1
OW546558.1
OW546559.1
OW546560.1
OW546561.1
OW546562.1
OW546563.1
OW546564.1
OW546565.1
OW546566.1
OW546567.1
OW546568.1
OW546569.1
OW546570.1
OW546571.1
OW546572.1
OW546573.1
OW546574.1
OW546575.1
OW546576.1
OW546577.1
OW546578.1
OW546579.1
OW546580.1
OW546581.1
OW546582.1
OW546583.1
OW546584.1
OW546585.1
OW546586.1
OW546587.1
OW546588.1
OW546589.1
OW546590.1
OW546591.1
OW546592.1
OW546593.1
OW546594.1
OW546595.1
OW546596.1
OW546597.1
OW546598.1
OW546599.1
OW546600.1
OW546601.1
OW546602.1
OW546603.1
OW546604.1
OW546605.1
OW546606.1
OW546607.1
OW546608.1
OW546609.1
OW546610.1
OW546611.1
OW546612.1
OW546613.1
OW546614.1
OW546615.1
OW546616.1
OW546617.1
OW546618.1
OW546619.1
OW546620.1
OW546621.1
OW546622.1
OW546623.1
OW546624.1
OW546625.1
OW546626.1
OW546627.1
OW546628.1
OW546629.1
OW546630.1
OW546631.1
OW546632.1
OW546633.1
OW546634.1
OW546635.1
OW546636.1
OW546637.1
OW546638.1
OW546639.1
OW546640.1
OW546641.1
OW546642.1
OW546643.1
OW546644.1
OW546645.1
OW546646.1
OW546647.1
OW546648.1
OW546649.1
OW546650.1
OW546651.1
OW546652.1
OW546653.1
OW546654.1
OW546655.1
OW546656.1
OW546657.1
OW546658.1
OW546659.1
OW546660.1
OW546661.1
OW546662.1
OW546663.1
OW546664.1
OW546665.1
OW546666.1
OW546667.1
OW546668.1
OW546669.1
OW546670.1
OW546671.1
OW546672.1
OW546673.1
OW546674.1
OW546675.1
OW546676.1
OW546677.1
OW546678.1
OW546679.1
OW546680.1
OW546681.1
OW546682.1
OW546683.1
OW546684.1
OW546685.1
OW546686.1
OW546687.1
OW546688.1
OW546689.1
OW546690.1
OW546691.1
OW546692.1
OW546693.1
OW546694.1
OW546695.1
OW546696.1
OW546697.1
OW546698.1
OW546699.1
OW546700.1
OW546701.1
OW546702.1
OW546703.1
OW546704.1
OW546705.1
OW546706.1
OW546707.1
OW546708.1
OW546709.1
OW546710.1
OW546711.1
OW546712.1
OW546713.1
OW546714.1
OW546715.1
OW546716.1
OW546717.1
OW546718.1
OW546719.1
OW546720.1
OW546721.1
OW546722.1
OW546723.1
OW546724.1
OW546725.1
OW546726.1
OW546727.1
OW546728.1
OW546729.1
OW546730.1
OW546731.1
OW546732.1
OW546733.1
OW546734.1
OW546735.1
OW546736.1
OW546737.1
OW546738.1
OW546739.1
OW546740.1
OW546741.1
OW546742.1
OW546743.1
OW546744.1
OW546745.1
OW546746.1
OW546747.1
OW546748.1
OW546749.1
OW546750.1
OW546751.1
OW546752.1
OW546753.1
OW546754.1
OW546755.1
OW546756.1
OW546757.1
OW546758.1
OW546759.1
OW546760.1
OW546761.1
OW546762.1
OW546763.1
OW546764.1
OW546765.1
OW546766.1
OW546767.1
OW546768.1
OW546769.1
OW546770.1
OW546771.1
OW546772.1
OW546773.1
OW546774.1
OW546775.1
OW546776.1
OW546777.1
OW546778.1
OW546779.1
OW546780.1
OW546781.1
OW546782.1
OW546783.1
OW546784.1
OW546785.1
OW546786.1
OW546787.1
OW546788.1
OW546789.1
OW546790.1
OW546791.1
OW546792.1
OW546793.1
OW546794.1
OW546795.1
OW546796.1
OW546797.1
OW546798.1
OW546799.1
OW546800.1
OW546801.1
OW546802.1
OW546803.1
OW546804.1
OW546805.1
OW546806.1
OW546807.1
OW546808.1
OW546809.1
OW546810.1
OW546811.1
OW546812.1
OW546813.1
OW546814.1
OW546815.1
OW546816.1
OW546817.1
OW546818.1
OW546819.1
OW546820.1
OW546821.1
OW546822.1
OW546823.1
OW546824.1
OW546825.1
OW546826.1
OW546827.1
OW546828.1
OW546829.1
OW546830.1
OW546831.1
OW546832.1
OW546833.1
OW546834.1
OW546835.1
OW546836.1
OW546837.1
OW546838.1
OW546839.1
OW546840.1
OW546841.1
OW546842.1
OW546843.1
OW546844.1
OW546845.1
OW546846.1
OW546847.1
OW546848.1
OW546849.1
OW546850.1
OW546851.1
OW546852.1
OW546853.1
OW546854.1
OW546855.1
OW546856.1
OW546857.1
OW546858.1
OW546859.1
OW546860.1
OW546861.1
OW546862.1
OW546863.1
OW546864.1
OW546865.1
OW546866.1
OW546867.1
OW546868.1
OW546869.1
OW546870.1
OW546871.1
OW546872.1
OW546873.1
OW546874.1
OW546875.1
OW546876.1
OW546877.1
OW546878.1
OW546879.1
OW546880.1
OW546881.1
OW546882.1
OW546883.1
OW546884.1
OW546885.1
OW546886.1
OW546887.1
OW546888.1
OW546889.1
OW546890.1
OW546891.1
OW546892.1
OW546893.1
OW546894.1
OW546895.1
OW546896.1
OW546897.1
OW546898.1
OW546899.1
OW546900.1
OW546901.1
OW546902.1
OW546903.1
OW546904.1
OW546905.1
OW546906.1
OW546907.1
OW546908.1
OW546909.1
OW546910.1
OW546911.1
OW546912.1
OW546913.1
OW546914.1
OW546915.1
OW546916.1
OW546917.1
OW546918.1
OW546919.1
OW546920.1
OW546921.1
OW546922.1
OW546923.1
OW546924.1
OW546925.1
OW546926.1
OW546927.1
OW546928.1
OW546929.1
OW546930.1
OW546931.1
OW546932.1
OW546933.1
OW546934.1
OW546935.1
OW546936.1
OW546937.1
OW546938.1
OW546939.1
OW546940.1
OW546941.1
OW546942.1
OW546943.1
OW546944.1
OW546945.1
OW546946.1
OW546947.1
OW546948.1
OW546949.1
OW546950.1
OW546951.1
OW546952.1
OW546953.1
OW546954.1
OW546955.1
OW546956.1
OW546957.1
OW546958.1
OW546959.1
OW546960.1
OW546961.1
OW546962.1
OW546963.1
OW546964.1
OW546965.1
OW546966.1
OW546967.1
OW546968.1
OW546969.1
OW546970.1
OW546971.1
OW546972.1
OW546973.1
OW546974.1
OW546975.1
OW546976.1
OW546977.1
OW546978.1
OW546979.1
OW546980.1
OW546981.1
OW546982.1
OW546983.1
OW546984.1
OW546985.1
OW546986.1
OW546987.1
OW546988.1
OW546989.1
OW546990.1
OW546991.1
OW546992.1
OW546993.1
OW546994.1
OW546995.1
OW546996.1
OW546997.1
OW546998.1
OW546999.1
OW547000.1
OW547001.1
OW547002.1
OW547003.1
OW547004.1
OW547005.1
OW547006.1
OW547007.1
OW547008.1
OW547009.1
OW547010.1
OW547011.1
OW547012.1
OW547013.1
OW547014.1
OW547015.1
OW547016.1
OW547017.1
OW547018.1
OW547019.1
OW547020.1
OW547021.1
OW547022.1
OW547023.1
OW547024.1
OW547025.1
OW547026.1
OW547027.1
OW547028.1
OW547029.1
OW547030.1
OW547031.1
OW547032.1
OW547033.1
OW547034.1
OW547035.1
OW547036.1
OW547037.1
OW547038.1
OW547039.1
OW547040.1
OW547041.1
OW547042.1
OW547043.1
OW547044.1
OW547045.1
OW547046.1
OW547047.1
OW547048.1
OW547049.1
OW547050.1
OW547051.1
OW547052.1
OW547053.1
OW547054.1
OW547055.1
OW547056.1
OW547057.1
OW547058.1
OW547059.1
OW547060.1
OW547061.1
OW547062.1
OW547063.1
OW547064.1
OW547065.1
OW547066.1
OW547067.1
OW547068.1
OW547069.1
OW547070.1
OW547071.1
OW547072.1
OW547073.1
OW547074.1
OW547075.1
OW547076.1
OW547077.1
OW547078.1
OW547079.1
OW547080.1
OW547081.1
OW547082.1
OW547083.1
OW547084.1
OW547085.1
OW547086.1
OW547087.1
OW547088.1
OW547089.1
OW547090.1
OW547091.1
OW547092.1
OW547093.1
OW547094.1
OW547095.1
OW547096.1
OW547097.1
OW547098.1
OW547099.1
OW547100.1
OW547101.1
OW547102.1
OW547103.1
OW547104.1
OW547105.1
OW547106.1
OW547107.1
OW547108.1
OW547109.1
OW547110.1
OW547111.1
OW547112.1
OW547113.1
OW547114.1
OW547115.1
OW547116.1
OW547117.1
OW547118.1
OW547119.1
OW547120.1
OW547121.1
OW547122.1
OW547123.1
OW547124.1
OW547125.1
OW547126.1
OW547127.1
OW547128.1
OW547129.1
OW547130.1
OW547131.1
OW547132.1
OW547133.1
OW547134.1
OW547135.1
OW547136.1
OW547137.1
OW547138.1
OW547139.1
OW547140.1
OW547141.1
OW547142.1
OW547143.1
OW547144.1
OW547145.1
OW547146.1
OW547147.1
OW547148.1
OW547149.1
OW547150.1
OW547151.1
OW547152.1
OW547153.1
OW547154.1
OW547155.1
OW547156.1
OW547157.1
OW547158.1
OW547159.1
OW547160.1
OW547161.1
OW547162.1
OW547163.1
OW547164.1
OW547165.1
OW547166.1
OW547167.1
OW547168.1
OW547169.1
OW547170.1
OW547171.1
OW547172.1
OW547173.1
OW547174.1
OW547175.1
OW547176.1
OW547177.1
OW547178.1
OW547179.1
OW547180.1
OW547181.1
OW547182.1
OW547183.1
OW547184.1
OW547185.1
OW547186.1
OW547187.1
OW547188.1
OW547189.1
OW547190.1
OW547191.1
OW547192.1
OW547193.1
OW547194.1
OW547195.1
OW547196.1
OW547197.1
OW547198.1
OW547199.1
OW547200.1
OW547201.1
OW547202.1
OW547203.1
OW547204.1
OW547205.1
OW547206.1
OW547207.1
OW547208.1
OW547209.1
OW547210.1
OW547211.1
OW547212.1
OW547213.1
OW547214.1
OW547215.1
OW547216.1
OW547217.1
OW547218.1
OW547219.1
OW547220.1
OW547221.1
OW547222.1
OW547223.1
OW547224.1
OW547225.1
OW547226.1
OW547227.1
OW547228.1
OW547229.1
OW547230.1
OW547231.1
OW547232.1
OW547233.1
OW547234.1
OW547235.1
OW547236.1
OW547237.1
OW547238.1
OW547239.1
OW547240.1
OW547241.1
OW547242.1
OW547243.1
OW547244.1
OW547245.1
OW547246.1
OW547247.1
OW547248.1
OW547249.1
OW547250.1
OW547251.1
OW547252.1
OW547253.1
OW547254.1
OW547255.1
OW547256.1
OW547257.1
OW547258.1
OW547259.1
OW547260.1
OW547261.1
OW547262.1
OW547263.1
OW547264.1
OW547265.1
OW547266.1
OW547267.1
OW547268.1
OW547269.1
OW547270.1
OW547271.1
OW547272.1
OW547273.1
OW547274.1
OW547275.1
OW547276.1
OW547277.1
OW547278.1
OW547279.1
OW547280.1
OW547281.1
OW547282.1
OW547283.1
OW547284.1
OW547285.1
OW547286.1
OW547287.1
OW547288.1
OW547289.1
OW547290.1
OW547291.1
OW547292.1
OW547293.1
OW547294.1
OW547295.1
OW547296.1
OW547297.1
OW547298.1
OW547299.1
OW547300.1
OW547301.1
OW547302.1
OW547303.1
OW547304.1
OW547305.1
OW547306.1
OW547307.1
OW547308.1
OW547309.1
OW547310.1
OW547311.1
OW547312.1
OW547313.1
OW547314.1
OW547315.1
OW547316.1
OW547317.1
OW547318.1
OW547319.1
OW547320.1
OW547321.1
OW547322.1
OW547323.1
OW547324.1
OW547325.1
OW547326.1
OW547327.1
OW547328.1
OW547329.1
OW547330.1
OW547331.1
OW547332.1
OW547333.1
OW547334.1
OW547335.1
OW547336.1
OW547337.1
OW547338.1
OW547339.1
OW547340.1
OW547341.1
OW547342.1
OW547343.1
OW547344.1
OW547345.1
OW547346.1
OW547347.1
OW547348.1
OW547349.1
OW547350.1
OW547351.1
OW547352.1
OW547353.1
OW547354.1
OW547355.1
OW547356.1
OW547357.1
OW547358.1
OW547359.1
OW547360.1
OW547361.1
OW547362.1
OW547363.1
OW547364.1
OW547365.1
OW547366.1
OW547367.1
OW547368.1
OW547369.1
OW547370.1
OW547371.1
OW547372.1
OW547373.1
OW547374.1
OW547375.1
OW547376.1
OW547377.1
OW547378.1
OW547379.1
OW547380.1
OW547381.1
OW547382.1
OW547383.1
OW547384.1
OW547385.1
OW547386.1
OW547387.1
OW547388.1
OW547389.1
OW547390.1
OW547391.1
OW547392.1
OW547393.1
OW547394.1
OW547395.1
OW547396.1
OW547397.1
OW547398.1
OW547399.1
OW547400.1
OW547401.1
OW547402.1
OW547403.1
OW547404.1
OW547405.1
OW547406.1
OW547407.1
OW547408.1
OW547409.1
OW547410.1
OW547411.1
OW547412.1
OW547413.1
OW547414.1
OW547415.1
OW547416.1
OW547417.1
OW547418.1
OW547419.1
OW547420.1
OW547421.1
OW547422.1
OW547423.1
OW547424.1
OW547425.1
OW547426.1
OW547427.1
OW547428.1
OW547429.1
OW547430.1
OW547431.1
OW547432.1
OW547433.1
OW547434.1
OW547435.1
OW547436.1
OW547437.1
OW547438.1
OW547439.1
OW547440.1
OW547441.1
OW547442.1
OW547443.1
OW547444.1
OW547445.1
OW547446.1
OW547447.1
OW547448.1
OW547449.1
OW547450.1
OW547451.1
OW547452.1
OW547453.1
OW547454.1
OW547455.1
OW547456.1
OW547457.1
OW547458.1
OW547459.1
OW547460.1
OW547461.1
OW547462.1
OW547463.1
OW547464.1
OW547465.1
OW547466.1
OW547467.1
OW547468.1
OW547469.1
OW547470.1
OW547471.1
OW547472.1
OW547473.1
OW547474.1
OW547475.1
OW547476.1
OW547477.1
OW547478.1
OW547479.1
OW547480.1
OW547481.1
OW547482.1
OW547483.1
OW547484.1
OW547485.1
OW547486.1
OW547487.1
OW547488.1
OW547489.1
OW547490.1
OW547491.1
OW547492.1
OW547493.1
OW547494.1
OW547495.1
OW547496.1
OW547497.1
OW547498.1
OW547499.1
OW547500.1
OW547501.1
OW547502.1
OW547503.1
OW547504.1
OW547505.1
OW547506.1
OW547507.1
OW547508.1
OW547509.1
OW547510.1
OW547511.1
OW547512.1
OW547513.1
OW547514.1
OW547515.1
OW547516.1
OW547517.1
OW547518.1
OW547519.1
OW547520.1
OW547521.1
OW547522.1
OW547523.1
OW547524.1
OW547525.1
OW547526.1
OW547527.1
OW547528.1
OW547529.1
OW547530.1
OW547531.1
OW547532.1
OW547533.1
OW547534.1
OW547535.1
OW547536.1
OW547537.1
OW547538.1
OW547539.1
OW547540.1
OW547541.1
OW547542.1
OW547543.1
OW547544.1
OW547545.1
OW547546.1
OW547547.1
OW547548.1
OW547549.1
OW547550.1
OW547551.1
OW547552.1
OW547553.1
OW547554.1
OW547555.1
OW547556.1
OW547557.1
OW547558.1
OW547559.1
OW547560.1
OW547561.1
OW547562.1
OW547563.1
OW547564.1
OW547565.1
OW547566.1
OW547567.1
OW547568.1
OW547569.1
OW547570.1
OW547571.1
OW547572.1
OW547573.1
OW547574.1
OW547575.1
OW547576.1
OW547577.1
OW547578.1
OW547579.1
OW547580.1
OW547581.1
OW547582.1
OW547583.1
OW547584.1
OW547585.1
OW547586.1
OW547587.1
OW547588.1
OW547589.1
OW547590.1
OW547591.1
OW547592.1
OW547593.1
OW547594.1
OW547595.1
OW547596.1
OW547597.1
OW547598.1
OW547599.1
OW547600.1
OW547601.1
OW547602.1
OW547603.1
OW547604.1
OW547605.1
OW547606.1
OW547607.1
OW547608.1
OW547609.1
OW547610.1
OW547611.1
OW547612.1
OW547613.1
OW547614.1
OW547615.1
OW547616.1
OW547617.1
OW547618.1
OW547619.1
OW547620.1
OW547621.1
OW547622.1
OW547623.1
OW547624.1
OW547625.1
OW547626.1
OW547627.1
OW547628.1
OW547629.1
OW547630.1
OW547631.1
OW547632.1
OW547633.1
OW547634.1
OW547635.1
OW547636.1
OW547637.1
OW547638.1
OW547639.1
OW547640.1
OW547641.1
OW547642.1
OW547643.1
OW547644.1
OW547645.1
OW547646.1
OW547647.1
OW547648.1
OW547649.1
OW547650.1
OW547651.1
OW547652.1
OW547653.1
OW547654.1
OW547655.1
OW547656.1
OW547657.1
OW547658.1
OW547659.1
OW547660.1
OW547661.1
OW547662.1
OW547663.1
OW547664.1
OW547665.1
OW547666.1
OW547667.1
OW547668.1
OW547669.1
OW547670.1
OW547671.1
OW547672.1
OW547673.1
OW547674.1
OW547675.1
OW547676.1
OW547677.1
OW547678.1
OW547679.1
OW547680.1
OW547681.1
OW547682.1
OW547683.1
OW547684.1
OW547685.1
OW547686.1
OW547687.1
OW547688.1
OW547689.1
OW547690.1
OW547691.1
OW547692.1
OW547693.1
OW547694.1
OW547695.1
OW547696.1
OW547697.1
OW547698.1
OW547699.1
OW547700.1
OW547701.1
OW547702.1
OW547703.1
OW547704.1
OW547705.1
OW547706.1
OW547707.1
OW547708.1
OW547709.1
OW547710.1
OW547711.1
OW547712.1
OW547713.1
OW547714.1
OW547715.1
OW547716.1
OW547717.1
OW547718.1
OW547719.1
OW547720.1
OW547721.1
OW547722.1
OW547723.1
OW547724.1
OW547725.1
OW547726.1
OW547727.1
OW547728.1
OW547729.1
OW547730.1
OW547731.1
OW547732.1
OW547733.1
OW547734.1
OW547735.1
OW547736.1
OW547737.1
OW547738.1
OW547739.1
OW547740.1
OW547741.1
OW547742.1
OW547743.1
OW547744.1
OW547745.1
OW547746.1
OW547747.1
OW547748.1
OW547749.1
OW547750.1
OW547751.1
OW547752.1
OW547753.1
OW547754.1
OW547755.1
OW547756.1
OW547757.1
OW547758.1
OW547759.1
OW547760.1
OW547761.1
OW547762.1
OW547763.1
OW547764.1
OW547765.1
OW547766.1
OW547767.1
OW547768.1
OW547769.1
OW547770.1
OW547771.1
OW547772.1
OW547773.1
OW547774.1
OW547775.1
OW547776.1
OW547777.1
OW547778.1
OW547779.1
OW547780.1
OW547781.1
OW547782.1
OW547783.1
OW547784.1
OW547785.1
OW547786.1
OW547787.1
OW547788.1
OW547789.1
OW547790.1
OW547791.1
OW547792.1
OW547793.1
OW547794.1
OW547795.1
OW547796.1
OW547797.1
OW547798.1
OW547799.1
OW547800.1
OW547801.1
OW547802.1
OW547803.1
OW547804.1
OW547805.1
OW547806.1
OW547807.1
OW547808.1
OW547809.1
OW547810.1
OW547811.1
OW547812.1
OW547813.1
OW547814.1
OW547815.1
OW547816.1
OW547817.1
OW547818.1
OW547819.1
OW547820.1
OW547821.1
OW547822.1
OW547823.1
OW547824.1
OW547825.1
OW547826.1
OW547827.1
OW547828.1
OW547829.1
OW547830.1
OW547831.1
OW547832.1
OW547833.1
OW547834.1
OW547835.1
OW547836.1
OW547837.1
OW547838.1
OW547839.1
OW547840.1
OW547841.1
OW547842.1
OW547843.1
OW547844.1
OW547845.1
OW547846.1
OW547847.1
OW547848.1
OW547849.1
OW547850.1
OW547851.1
OW547852.1
OW547853.1
OW547854.1
OW547855.1
OW547856.1
OW547857.1
OW547858.1
OW547859.1
OW547860.1
OW547861.1
OW547862.1
OW547863.1
OW547864.1
OW547865.1
OW547866.1
OW547867.1
OW547868.1
OW547869.1
OW547870.1
OW547871.1
OW547872.1
OW547873.1
OW547874.1
OW547875.1
OW547876.1
OW547877.1
OW547878.1
OW547879.1
OW547880.1
OW547881.1
OW547882.1
OW547883.1
OW547884.1
OW547885.1
OW547886.1
OW547887.1
OW547888.1
OW547889.1
OW547890.1
OW547891.1
OW547892.1
OW547893.1
OW547894.1
OW547895.1
OW547896.1
OW547897.1
OW547898.1
OW547899.1
OW547900.1
OW547901.1
OW547902.1
OW547903.1
OW547904.1
OW547905.1
OW547906.1
OW547907.1
OW547908.1
OW547909.1
OW547910.1
OW547911.1
OW547912.1
OW547913.1
OW547914.1
OW547915.1
OW547916.1
OW547917.1
OW547918.1
OW547919.1
OW547920.1
OW547921.1
OW547922.1
OW547923.1
OW547924.1
OW547925.1
OW547926.1
OW547927.1
OW547928.1
OW547929.1
OW547930.1
OW547931.1
OW547932.1
OW547933.1
OW547934.1
OW547935.1
OW547936.1
OW547937.1
OW547938.1
OW547939.1
OW547940.1
OW547941.1
OW547942.1
OW547943.1
OW547944.1
OW547945.1
OW547946.1
OW547947.1
OW547948.1
OW547949.1
OW547950.1
OW547951.1
OW547952.1
OW547953.1
OW547954.1
OW547955.1
OW547956.1
OW547957.1
OW547958.1
OW547959.1
OW547960.1
OW547961.1
OW547962.1
OW547963.1
OW547964.1
OW547965.1
OW547966.1
OW547967.1
OW547968.1
OW547969.1
OW547970.1
OW547971.1
OW547972.1
OW547973.1
OW547974.1
OW547975.1
OW547976.1
OW547977.1
OW547978.1
OW547979.1
OW547980.1
OW547981.1
OW547982.1
OW547983.1
OW547984.1
OW547985.1
OW547986.1
OW547987.1
OW547988.1
OW547989.1
OW547990.1
OW547991.1
OW547992.1
OW547993.1
OW547994.1
OW547995.1
OW547996.1
OW547997.1
OW547998.1
OW547999.1
OW548000.1
OW548001.1
OW548002.1
OW548003.1
OW548004.1
OW548005.1
OW548006.1
OW548007.1
OW548008.1
OW548009.1
OW548010.1
OW548011.1
OW548012.1
OW548013.1
OW548014.1
OW548015.1
OW548016.1
OW548017.1
OW548018.1
OW548019.1
OW548020.1
OW548021.1
OW548022.1
OW548023.1
OW548024.1
OW548025.1
OW548026.1
OW548027.1
OW548028.1
OW548029.1
OW548030.1
OW548031.1
OW548032.1
OW548033.1
OW548034.1
OW548035.1
OW548036.1
OW548037.1
OW548038.1
OW548039.1
OW548040.1
OW548041.1
OW548042.1
OW548043.1
OW548044.1
OW548045.1
OW548046.1
OW548047.1
OW548048.1
OW548049.1
OW548050.1
OW548051.1
OW548052.1
OW548053.1
OW548054.1
OW548055.1
OW548056.1
OW548057.1
OW548058.1
OW548059.1
OW548060.1
OW548061.1
OW548062.1
OW548063.1
OW548064.1
OW548065.1
OW548066.1
OW548067.1
OW548068.1
OW548069.1
OW548070.1
OW548071.1
OW548072.1
OW548073.1
OW548074.1
OW548075.1
OW548076.1
OW548077.1
OW548078.1
OW548079.1
OW548080.1
OW548081.1
OW548082.1
OW548083.1
OW548084.1
OW548085.1
OW548086.1
OW548087.1
OW548088.1
OW548089.1
OW548090.1
OW548091.1
OW548092.1
OW548093.1
OW548094.1
OW548095.1
OW548096.1
OW548097.1
OW548098.1
OW548099.1
OW548100.1
OW548101.1
OW548102.1
OW548103.1
OW548104.1
OW548105.1
OW548106.1
OW548107.1
OW548108.1
OW548109.1
OW548110.1
OW548111.1
OW548112.1
OW548113.1
OW548114.1
OW548115.1
OW548116.1
OW548117.1
OW548118.1
OW548119.1
OW548120.1
OW548121.1
OW548122.1
OW548123.1
OW548124.1
OW548125.1
OW548126.1
OW548127.1
OW548128.1
OW548129.1
OW548130.1
OW548131.1
OW548132.1
OW548133.1
OW548134.1
OW548135.1
OW548136.1
OW548137.1
OW548138.1
OW548139.1
OW548140.1
OW548141.1
OW548142.1
OW548143.1
OW548144.1
OW548145.1
OW548146.1
OW548147.1
OW548148.1
OW548149.1
OW548150.1
OW548151.1
OW548152.1
OW548153.1
OW548154.1
OW548155.1
OW548156.1
OW548157.1
OW548158.1
OW548159.1
OW548160.1
OW548161.1
OW548162.1
OW548163.1
OW548164.1
OW548165.1
OW548166.1
OW548167.1
OW548168.1
OW548169.1
OW548170.1
OW548171.1
OW548172.1
OW548173.1
OW548174.1
OW548175.1
OW548176.1
OW548177.1
OW548178.1
OW548179.1
OW548180.1
OW548181.1
OW548182.1
OW548183.1
OW548184.1
OW548185.1
OW548186.1
OW548187.1
OW548188.1
OW548189.1
OW548190.1
OW548191.1
OW548192.1
OW548193.1
OW548194.1
OW548195.1
OW548196.1
OW548197.1
OW548198.1
OW548199.1
OW548200.1
OW548201.1
OW548202.1
OW548203.1
OW548204.1
OW548205.1
OW548206.1
OW548207.1
OW548208.1
OW548209.1
OW548210.1
OW548211.1
OW548212.1
OW548213.1
OW548214.1
OW548215.1
OW548216.1
OW548217.1
OW548218.1
OW548219.1
OW548220.1
OW548221.1
OW548222.1
OW548223.1
OW548224.1
OW548225.1
OW548226.1
OW548227.1
OW548228.1
OW548229.1
OW548230.1
OW548231.1
OW548232.1
OW548233.1
OW548234.1
OW548235.1
OW548236.1
OW548237.1
OW548238.1
OW548239.1
OW548240.1
OW548241.1
OW548242.1
OW548243.1
OW548244.1
OW548245.1
OW548246.1
OW548247.1
OW548248.1
OW548249.1
OW548250.1
OW548251.1
OW548252.1
OW548253.1
OW548254.1
OW548255.1
OW548256.1
OW548257.1
OW548258.1
OW548259.1
OW548260.1
OW548261.1
OW548262.1
OW548263.1
OW548264.1
OW548265.1
OW548266.1
OW548267.1
OW548268.1
OW548269.1
OW548270.1
OW548271.1
OW548272.1
OW548273.1
OW548274.1
OW548275.1
OW548276.1
OW548277.1
OW548278.1
OW548279.1
OW548280.1
OW548281.1
OW548282.1
OW548283.1
OW548284.1
OW548285.1
OW548286.1
OW548287.1
OW548288.1
OW548289.1
OW548290.1
OW548291.1
OW548292.1
OW548293.1
OW548294.1
OW548295.1
OW548296.1
OW548297.1
OW548298.1
OW548299.1
OW548300.1
OW548301.1
OW548302.1
OW548303.1
OW548304.1
OW548305.1
OW548306.1
OW548307.1
OW548308.1
OW548309.1
OW548310.1
OW548311.1
OW548312.1
OW548313.1
OW548314.1
OW548315.1
OW548316.1
OW548317.1
OW548318.1
OW548319.1
OW548320.1
OW548321.1
OW548322.1
OW548323.1
OW548324.1
OW548325.1
OW548326.1
OW548327.1
OW548328.1
OW548329.1
OW548330.1
OW548331.1
OW548332.1
OW548333.1
OW548334.1
OW548335.1
OW548336.1
OW548337.1
OW548338.1
OW548339.1
OW548340.1
OW548341.1
OW548342.1
OW548343.1
OW548344.1
OW548345.1
OW548346.1
OW548347.1
OW548348.1
OW548349.1
OW548350.1
OW548351.1
OW548352.1
OW548353.1
OW548354.1
OW548355.1
OW548356.1
OW548357.1
OW548358.1
OW548359.1
OW548360.1
OW548361.1
OW548362.1
OW548363.1
OW548364.1
OW548365.1
OW548366.1
OW548367.1
OW548368.1
OW548369.1
OW548370.1
OW548371.1
OW548372.1
OW548373.1
OW548374.1
OW548375.1
OW548376.1
OW548377.1
OW548378.1
OW548379.1
OW548380.1
OW548381.1
OW548382.1
OW548383.1
OW548384.1
OW548385.1
OW548386.1
OW548387.1
OW548388.1
OW548389.1
OW548390.1
OW548391.1
OW548392.1
OW548393.1
OW548394.1
OW548395.1
OW548396.1
OW548397.1
OW548398.1
OW548399.1
OW548400.1
OW548401.1
OW548402.1
OW548403.1
OW548404.1
OW548405.1
OW548406.1
OW548407.1
OW548408.1
OW548409.1
OW548410.1
OW548411.1
OW548412.1
OW548413.1
OW548414.1
OW548415.1
OW548416.1
OW548417.1
OW548418.1
OW548419.1
OW548420.1
OW548421.1
OW548422.1
OW548423.1
OW548424.1
OW548425.1
OW548426.1
OW548427.1
OW548428.1
OW548429.1
OW548430.1
OW548431.1
OW548432.1
OW548433.1
OW548434.1
OW548435.1
OW548436.1
OW548437.1
OW548438.1
OW548439.1
OW548440.1
OW548441.1
OW548442.1
OW548443.1
OW548444.1
OW548445.1
OW548446.1
OW548447.1
OW548448.1
OW548449.1
OW548450.1
OW548451.1
OW548452.1
OW548453.1
OW548454.1
OW548455.1
OW548456.1
OW548457.1
OW548458.1
OW548459.1
OW548460.1
OW548461.1
OW548462.1
OW548463.1
OW548464.1
OW548465.1
OW548466.1
OW548467.1
OW548468.1
OW548469.1
OW548470.1
OW548471.1
OW548472.1
OW548473.1
OW548474.1
OW548475.1
OW548476.1
OW548477.1
OW548478.1
OW548479.1
OW548480.1
OW548481.1
OW548482.1
OW548483.1
OW548484.1
OW548485.1
OW548486.1
OW548487.1
OW548488.1
OW548489.1
OW548490.1
OW548491.1
OW548492.1
OW548493.1
OW548494.1
OW548495.1
OW548496.1
OW548497.1
OW548498.1
OW548499.1
OW548500.1
OW548501.1
OW548502.1
OW548503.1
OW548504.1
OW548505.1
OW548506.1
OW548507.1
OW548508.1
OW548509.1
OW548510.1
OW548511.1
OW548512.1
OW548513.1
OW548514.1
OW548515.1
OW548516.1
OW548517.1
OW548518.1
OW548519.1
OW548520.1
OW548521.1
OW548522.1
OW548523.1
OW548524.1
OW548525.1
OW548526.1
OW548527.1
OW548528.1
OW548529.1
OW548530.1
OW548531.1
OW548532.1
OW548533.1
OW548534.1
OW548535.1
OW548536.1
OW548537.1
OW548538.1
OW548539.1
OW548540.1
OW548541.1
OW548542.1
OW548543.1
OW548544.1
OW548545.1
OW548546.1
OW548547.1
OW548548.1
OW548549.1
OW548550.1
OW548551.1
OW548552.1
OW548553.1
OW548554.1
OW548555.1
OW548556.1
OW548557.1
OW548558.1
OW548559.1
OW548560.1
OW548561.1
OW548562.1
OW548563.1
OW548564.1
OW548565.1
OW548566.1
OW548567.1
OW548568.1
OW548569.1
OW548570.1
OW548571.1
OW548572.1
OW548573.1
OW548574.1
OW548575.1
OW548576.1
OW548577.1
OW548578.1
OW548579.1
OW548580.1
OW548581.1
OW548582.1
OW548583.1
OW548584.1
OW548585.1
OW548586.1
OW548587.1
OW548588.1
OW548589.1
OW548590.1
OW548591.1
OW548592.1
OW548593.1
OW548594.1
OW548595.1
OW548596.1
OW548597.1
OW548598.1
OW548599.1
OW548600.1
OW548601.1
OW548602.1
OW548603.1
OW548604.1
OW548605.1
OW548606.1
OW548607.1
OW548608.1
OW548609.1
OW548610.1
OW548611.1
OW548612.1
OW548613.1
OW548614.1
OW548615.1
OW548616.1
OW548617.1
OW548618.1
OW548619.1
OW548620.1
OW548621.1
OW548622.1
OW548623.1
OW548624.1
OW548625.1
OW548626.1
OW548627.1
OW548628.1
OW548629.1
OW548630.1
OW548631.1
OW548632.1
OW548633.1
OW548634.1
OW548635.1
OW548636.1
OW548637.1
OW548638.1
OW548639.1
OW548640.1
OW548641.1
OW548642.1
OW548643.1
OW548644.1
OW548645.1
OW548646.1
OW548647.1
OW548648.1
OW548649.1
OW548650.1
OW548651.1
OW548652.1
OW548653.1
OW548654.1
OW548655.1
OW548656.1
OW548657.1
OW548658.1
OW548659.1
OW548660.1
OW548661.1
OW548662.1
OW548663.1
OW548664.1
OW548665.1
OW548666.1
OW548667.1
OW548668.1
OW548669.1
OW548670.1
OW548671.1
OW548672.1
OW548673.1
OW548674.1
OW548675.1
OW548676.1
OW548677.1
OW548678.1
OW548679.1
OW548680.1
OW548681.1
OW548682.1
OW548683.1
OW548684.1
OW548685.1
OW548686.1
OW548687.1
OW548688.1
OW548689.1
OW548690.1
OW548691.1
OW548692.1
OW548693.1
OW548694.1
OW548695.1
OW548696.1
OW548697.1
OW548698.1
OW548699.1
OW548700.1
OW548701.1
OW548702.1
OW548703.1
OW548704.1
OW548705.1
OW548706.1
OW548707.1
OW548708.1
OW548709.1
OW548710.1
OW548711.1
OW548712.1
OW548713.1
OW548714.1
OW548715.1
OW548716.1
OW548717.1
OW548718.1
OW548719.1
OW548720.1
OW548721.1
OW548722.1
OW548723.1
OW548724.1
OW548725.1
OW548726.1
OW548727.1
OW548728.1
OW548729.1
OW548730.1
OW548731.1
OW548732.1
OW548733.1
OW548734.1
OW548735.1
OW548736.1
OW548737.1
OW548738.1
OW548739.1
OW548740.1
OW548741.1
OW548742.1
OW548743.1
OW548744.1
OW548745.1
OW548746.1
OW548747.1
OW548748.1
OW548749.1
OW548750.1
OW548751.1
OW548752.1
OW548753.1
OW548754.1
OW548755.1
OW548756.1
OW548757.1
OW548758.1
OW548759.1
OW548760.1
OW548761.1
OW548762.1
OW548763.1
OW548764.1
OW548765.1
OW548766.1
OW548767.1
OW548768.1
OW548769.1
OW548770.1
OW548771.1
OW548772.1
OW548773.1
OW548774.1
OW548775.1
OW548776.1
OW548777.1
OW548778.1
OW548779.1
OW548780.1
OW548781.1
OW548782.1
OW548783.1
OW548784.1
OW548785.1
OW548786.1
OW548787.1
OW548788.1
OW548789.1
OW548790.1
OW548791.1
OW548792.1
OW548793.1
OW548794.1
OW548795.1
OW548796.1
OW548797.1
OW548798.1
OW548799.1
OW548800.1
OW548801.1
OW548802.1
OW548803.1
OW548804.1
OW548805.1
OW548806.1
OW548807.1
OW548808.1
OW548809.1
OW548810.1
OW548811.1
OW548812.1
OW548813.1
OW548814.1
OW548815.1
OW548816.1
OW548817.1
OW548818.1
OW548819.1
OW548820.1
OW548821.1
OW548822.1
OW548823.1
OW548824.1
OW548825.1
OW548826.1
OW548827.1
OW548828.1
OW548829.1
OW548830.1
OW548831.1
OW548832.1
OW548833.1
OW548834.1
OW548835.1
OW548836.1
OW548837.1
OW548838.1
OW548839.1
OW548840.1
OW548841.1
OW548842.1
OW548843.1
OW548844.1
OW548845.1
OW548846.1
OW548847.1
OW548848.1
OW548849.1
OW548850.1
OW548851.1
OW548852.1
OW548853.1
OW548854.1
OW548855.1
OW548856.1
OW548857.1
OW548858.1
OW548859.1
OW548860.1
OW548861.1
OW548862.1
OW548863.1
OW548864.1
OW548865.1
OW548866.1
OW548867.1
OW548868.1
OW548869.1
OW548870.1
OW548871.1
OW548872.1
OW548873.1
OW548874.1
OW548875.1
OW548876.1
OW548877.1
OW548878.1
OW548879.1
OW548880.1
OW548881.1
OW548882.1
OW548883.1
OW548884.1
OW548885.1
OW548886.1
OW548887.1
OW548888.1
OW548889.1
OW548890.1
OW548891.1
OW548892.1
OW548893.1
OW548894.1
OW548895.1
OW548896.1
OW548897.1
OW548898.1
OW548899.1
OW548900.1
OW548901.1
OW548902.1
OW548903.1
OW548904.1
OW548905.1
OW548906.1
OW548907.1
OW548908.1
OW548909.1
OW548910.1
OW548911.1
OW548912.1
OW548913.1
OW548914.1
OW548915.1
OW548916.1
OW548917.1
OW548918.1
OW548919.1
OW548920.1
OW548921.1
OW548922.1
OW548923.1
OW548924.1
OW548925.1
OW548926.1
OW548927.1
OW548928.1
OW548929.1
OW548930.1
OW548931.1
OW548932.1
OW548933.1
OW548934.1
OW548935.1
OW548936.1
OW548937.1
OW548938.1
OW548939.1
OW548940.1
OW548941.1
OW548942.1
OW548943.1
OW548944.1
OW548945.1
OW548946.1
OW548947.1
OW548948.1
OW548949.1
OW548950.1
OW548951.1
OW548952.1
OW548953.1
OW548954.1
OW548955.1
OW548956.1
OW548957.1
OW548958.1
OW548959.1
OW548960.1
OW548961.1
OW548962.1
OW548963.1
OW548964.1
OW548965.1
OW548966.1
OW548967.1
OW548968.1
OW548969.1
OW548970.1
OW548971.1
OW548972.1
OW548973.1
OW548974.1
OW548975.1
OW548976.1
OW548977.1
OW548978.1
OW548979.1
OW548980.1
OW548981.1
OW548982.1
OW548983.1
OW548984.1
OW548985.1
OW548986.1
OW548987.1
OW548988.1
OW548989.1
OW548990.1
OW548991.1
OW548992.1
OW548993.1
OW548994.1
OW548995.1
OW548996.1
OW548997.1
OW548998.1
OW548999.1
OW549000.1
OW549001.1
OW549002.1
OW549003.1
OW549004.1
OW549005.1
OW549006.1
OW549007.1
OW549008.1
OW549009.1
OW549010.1
OW549011.1
OW549012.1
OW549013.1
OW549014.1
OW549015.1
OW549016.1
OW549017.1
OW549018.1
OW549019.1
OW549020.1
OW549021.1
OW549022.1
OW549023.1
OW549024.1
OW549025.1
OW549026.1
OW549027.1
OW549028.1
OW549029.1
OW549030.1
OW549031.1
OW549032.1
OW549033.1
OW549034.1
OW549035.1
OW549036.1
OW549037.1
OW549038.1
OW549039.1
OW549040.1
OW549041.1
OW549042.1
OW549043.1
OW549044.1
OW549045.1
OW549046.1
OW549047.1
OW549048.1
OW549049.1
OW549050.1
OW549051.1
OW549052.1
OW549053.1
OW549054.1
OW549055.1
OW549056.1
OW549057.1
OW549058.1
OW549059.1
OW549060.1
OW549061.1
OW549062.1
OW549063.1
OW549064.1
OW549065.1
OW549066.1
OW549067.1
OW549068.1
OW549069.1
OW549070.1
OW549071.1
OW549072.1
OW549073.1
OW549074.1
OW549075.1
OW549076.1
OW549077.1
OW549078.1
OW549079.1
OW549080.1
OW549081.1
OW549082.1
OW549083.1
OW549084.1
OW549085.1
OW549086.1
OW549087.1
OW549088.1
OW549089.1
OW549090.1
OW549091.1
OW549092.1
OW549093.1
OW549094.1
OW549095.1
OW549096.1
OW549097.1
OW549098.1
OW549099.1
OW549100.1
OW549101.1
OW549102.1
OW549103.1
OW549104.1
OW549105.1
OW549106.1
OW549107.1
OW549108.1
OW549109.1
OW549110.1
OW549111.1
OW549112.1
OW549113.1
OW549114.1
OW549115.1
OW549116.1
OW549117.1
OW549118.1
OW549119.1
OW549120.1
OW549121.1
OW549122.1
OW549123.1
OW549124.1
OW549125.1
OW549126.1
OW549127.1
OW549128.1
OW549129.1
OW549130.1
OW549131.1
OW549132.1
OW549133.1
OW549134.1
OW549135.1
OW549136.1
OW549137.1
OW549138.1
OW549139.1
OW549140.1
OW549141.1
OW549142.1
OW549143.1
OW549144.1
OW549145.1
OW549146.1
OW549147.1
OW549148.1
OW549149.1
OW549150.1
OW549151.1
OW549152.1
OW549153.1
OW549154.1
OW549155.1
OW549156.1
OW549157.1
OW549158.1
OW549159.1
OW549160.1
OW549161.1
OW549162.1
OW549163.1
OW549164.1
OW549165.1
OW549166.1
OW549167.1
OW549168.1
OW549169.1
OW549170.1
OW549171.1
OW549172.1
OW549173.1
OW549174.1
OW549175.1
OW549176.1
OW549177.1
OW549178.1
OW549179.1
OW549180.1
OW549181.1
OW549182.1
OW549183.1
OW549184.1
OW549185.1
OW549186.1
OW549187.1
OW549188.1
OW549189.1
OW549190.1
OW549191.1
OW549192.1
OW549193.1
OW549194.1
OW549195.1
OW549196.1
OW549197.1
OW549198.1
OW549199.1
OW549200.1
OW549201.1
OW549202.1
OW549203.1
OW549204.1
OW549205.1
OW549206.1
OW549207.1
OW549208.1
OW549209.1
OW549210.1
OW549211.1
OW549212.1
OW549213.1
OW549214.1
OW549215.1
OW549216.1
OW549217.1
OW549218.1
OW549219.1
OW549220.1
OW549221.1
OW549222.1
OW549223.1
OW549224.1
OW549225.1
OW549226.1
OW549227.1
OW549228.1
OW549229.1
OW549230.1
OW549231.1
OW549232.1
OW549233.1
OW549234.1
OW549235.1
OW549236.1
OW549237.1
OW549238.1
OW549239.1
OW549240.1
OW549241.1
OW549242.1
OW549243.1
OW549244.1
OW549245.1
OW549246.1
OW549247.1
OW549248.1
OW549249.1
OW549250.1
OW549251.1
OW549252.1
OW549253.1
OW549254.1
OW549255.1
OW549256.1
OW549257.1
OW549258.1
OW549259.1
OW549260.1
OW549261.1
OW549262.1
OW549263.1
OW549264.1
OW549265.1
OW549266.1
OW549267.1
OW549268.1
OW549269.1
OW549270.1
OW549271.1
OW549272.1
OW549273.1
OW549274.1
OW549275.1
OW549276.1
OW549277.1
OW549278.1
OW549279.1
OW549280.1
OW549281.1
OW549282.1
OW549283.1
OW549284.1
OW549285.1
OW549286.1
OW549287.1
OW549288.1
OW549289.1
OW549290.1
OW549291.1
OW549292.1
OW549293.1
OW549294.1
OW549295.1
OW549296.1
OW549297.1
OW549298.1
OW549299.1
OW549300.1
OW549301.1
OW549302.1
OW549303.1
OW549304.1
OW549305.1
OW549306.1
OW549307.1
OW549308.1
OW549309.1
OW549310.1
OW549311.1
OW549312.1
OW549313.1
OW549314.1
OW549315.1
OW549316.1
OW549317.1
OW549318.1
OW549319.1
OW549320.1
OW549321.1
OW549322.1
OW549323.1
OW549324.1
OW549325.1
OW549326.1
OW549327.1
OW549328.1
OW549329.1
OW549330.1
OW549331.1
OW549332.1
OW549333.1
OW549334.1
OW549335.1
OW549336.1
OW549337.1
OW549338.1
OW549339.1
OW549340.1
OW549341.1
OW549342.1
OW549343.1
OW549344.1
OW549345.1
OW549346.1
OW549347.1
OW549348.1
OW549349.1
OW549350.1
OW549351.1
OW549352.1
OW549353.1
OW549354.1
OW549355.1
OW549356.1
OW549357.1
OW549358.1
OW549359.1
OW549360.1
OW549361.1
OW549362.1
OW549363.1
OW549364.1
OW549365.1
OW549366.1
OW549367.1
OW549368.1
OW549369.1
OW549370.1
OW549371.1
OW549372.1
OW549373.1
OW549374.1
OW549375.1
OW549376.1
OW549377.1
OW549378.1
OW549379.1
OW549380.1
OW549381.1
OW549382.1
OW549383.1
OW549384.1
OW549385.1
OW549386.1
OW549387.1
OW549388.1
OW549389.1
OW549390.1
OW549391.1
OW549392.1
OW549393.1
OW549394.1
OW549395.1
OW549396.1
OW549397.1
OW549398.1
OW549399.1
OW549400.1
OW549401.1
OW549402.1
OW549403.1
OW549404.1
OW549405.1
OW549406.1
OW549407.1
OW549408.1
OW549409.1
OW549410.1
OW549411.1
OW549412.1
OW549413.1
OW549414.1
OW549415.1
OW549416.1
OW549417.1
OW549418.1
OW549419.1
OW549420.1
OW549421.1
OW549422.1
OW549423.1
OW549424.1
OW549425.1
OW549426.1
OW549427.1
OW549428.1
OW549429.1
OW549430.1
OW549431.1
OW549432.1
OW549433.1
OW549434.1
OW549435.1
OW549436.1
OW549437.1
OW549438.1
OW549439.1
OW549440.1
OW549441.1
OW549442.1
OW549443.1
OW549444.1
OW549445.1
OW549446.1
OW549447.1
OW549448.1
OW549449.1
OW549450.1
OW549451.1
OW549452.1
OW549453.1
OW549454.1
OW549455.1
OW549456.1
OW549457.1
OW549458.1
OW549459.1
OW549460.1
OW549461.1
OW549462.1
OW549463.1
OW549464.1
OW549465.1
OW549466.1
OW549467.1
OW549468.1
OW549469.1
OW549470.1
OW549471.1
OW549472.1
OW549473.1
OW549474.1
OW549475.1
OW549476.1
OW549477.1
OW549478.1
OW549479.1
OW549480.1
OW549481.1
OW549482.1
OW549483.1
OW549484.1
OW549485.1
OW549486.1
OW549487.1
OW549488.1
OW549489.1
OW549490.1
OW549491.1
OW549492.1
OW549493.1
OW549494.1
OW549495.1
OW549496.1
OW549497.1
OW549498.1
OW549499.1
OW549500.1
OW549501.1
OW549502.1
OW549503.1
OW549504.1
OW549505.1
OW549506.1
OW549507.1
OW549508.1
OW549509.1
OW549510.1
OW549511.1
OW549512.1
OW549513.1
OW549514.1
OW549515.1
OW549516.1
OW549517.1
OW549518.1
OW549519.1
OW549520.1
OW549521.1
OW549522.1
OW549523.1
OW549524.1
OW549525.1
OW549526.1
OW549527.1
OW549528.1
OW549529.1
OW549530.1
OW549531.1
OW549532.1
OW549533.1
OW549534.1
OW549535.1
OW549536.1
OW549537.1
OW549538.1
OW549539.1
OW549540.1
OW549541.1
OW549542.1
OW549543.1
OW549544.1
OW549545.1
OW549546.1
OW549547.1
OW549548.1
OW549549.1
OW549550.1
OW549551.1
OW549552.1
OW549553.1
OW549554.1
OW549555.1
OW549556.1
OW549557.1
OW549558.1
OW549559.1
OW549560.1
OW549561.1
OW549562.1
OW549563.1
OW549564.1
OW549565.1
OW549566.1
OW549567.1
OW549568.1
OW549569.1
OW549570.1
OW549571.1
OW549572.1
OW549573.1
OW549574.1
OW549575.1
OW549576.1
OW549577.1
OW549578.1
OW549579.1
OW549580.1
OW549581.1
OW549582.1
OW549583.1
OW549584.1
OW549585.1
OW549586.1
OW549587.1
OW549588.1
OW549589.1
OW549590.1
OW549591.1
OW549592.1
OW549593.1
OW549594.1
OW549595.1
OW549596.1
OW549597.1
OW549598.1
OW549599.1
OW549600.1
OW549601.1
OW549602.1
OW549603.1
OW549604.1
OW549605.1
OW549606.1
OW549607.1
OW549608.1
OW549609.1
OW549610.1
OW549611.1
OW549612.1
OW549613.1
OW549614.1
OW549615.1
OW549616.1
OW549617.1
OW549618.1
OW549619.1
OW549620.1
OW549621.1
OW549622.1
OW549623.1
OW549624.1
OW549625.1
OW549626.1
OW549627.1
OW549628.1
OW549629.1
OW549630.1
OW549631.1
OW549632.1
OW549633.1
OW549634.1
OW549635.1
OW549636.1
OW549637.1
OW549638.1
OW549639.1
OW549640.1
OW549641.1
OW549642.1
OW549643.1
OW549644.1
OW549645.1
OW549646.1
OW549647.1
OW549648.1
OW549649.1
OW549650.1
OW549651.1
OW549652.1
OW549653.1
OW549654.1
OW549655.1
OW549656.1
OW549657.1
OW549658.1
OW549659.1
OW549660.1
OW549661.1
OW549662.1
OW549663.1
OW549664.1
OW549665.1
OW549666.1
OW549667.1
OW549668.1
OW549669.1
OW549670.1
OW549671.1
OW549672.1
OW549673.1
OW549674.1
OW549675.1
OW549676.1
OW549677.1
OW549678.1
OW549679.1
OW549680.1
OW549681.1
OW549682.1
OW549683.1
OW549684.1
OW549685.1
OW549686.1
OW549687.1
OW549688.1
OW549689.1
OW549690.1
OW549691.1
OW549692.1
OW549693.1
OW549694.1
OW549695.1
OW549696.1
OW549697.1
OW549698.1
OW549699.1
OW549700.1
OW549701.1
OW549702.1
OW549703.1
OW549704.1
OW549705.1
OW549706.1
OW549707.1
OW549708.1
OW549709.1
OW549710.1
OW549711.1
OW549712.1
OW549713.1
OW549714.1
OW549715.1
OW549716.1
OW549717.1
OW549718.1
OW549719.1
OW549720.1
OW549721.1
OW549722.1
OW549723.1
OW549724.1
OW549725.1
OW549726.1
OW549727.1
OW549728.1
OW549729.1
OW549730.1
OW549731.1
OW549732.1
OW549733.1
OW549734.1
OW549735.1
OW549736.1
OW549737.1
OW549738.1
OW549739.1
OW549740.1
OW549741.1
OW549742.1
OW549743.1
OW549744.1
OW549745.1
OW549746.1
OW549747.1
OW549748.1
OW549749.1
OW549750.1
OW549751.1
OW549752.1
OW549753.1
OW549754.1
OW549755.1
OW549756.1
OW549757.1
OW549758.1
OW549759.1
OW549760.1
OW549761.1
OW549762.1
OW549763.1
OW549764.1
OW549765.1
OW549766.1
OW549767.1
OW549768.1
OW549769.1
OW549770.1
OW549771.1
OW549772.1
OW549773.1
OW549774.1
OW549775.1
OW549776.1
OW549777.1
OW549778.1
OW549779.1
OW549780.1
OW549781.1
OW549782.1
OW549783.1
OW549784.1
OW549785.1
OW549786.1
OW549787.1
OW549788.1
OW549789.1
OW549790.1
OW549791.1
OW549792.1
OW549793.1
OW549794.1
OW549795.1
OW549796.1
OW549797.1
OW549798.1
OW549799.1
OW549800.1
OW549801.1
OW549802.1
OW549803.1
OW549804.1
OW549805.1
OW549806.1
OW549807.1
OW549808.1
OW549809.1
OW549810.1
OW549811.1
OW549812.1
OW549813.1
OW549814.1
OW549815.1
OW549816.1
OW549817.1
OW549818.1
OW549819.1
OW549820.1
OW549821.1
OW549822.1
OW549823.1
OW549824.1
OW549825.1
OW549826.1
OW549827.1
OW549828.1
OW549829.1
OW549830.1
OW549831.1
OW549832.1
OW549833.1
OW549834.1
OW549835.1
OW549836.1
OW549837.1
OW549838.1
OW549839.1
OW549840.1
OW549841.1
OW549842.1
OW549843.1
OW549844.1
OW549845.1
OW549846.1
OW549847.1
OW549848.1
OW549849.1
OW549850.1
OW549851.1
OW549852.1
OW549853.1
OW549854.1
OW549855.1
OW549856.1
OW549857.1
OW549858.1
OW549859.1
OW549860.1
OW549861.1
OW549862.1
OW549863.1
OW549864.1
OW549865.1
OW549866.1
OW549867.1
OW549868.1
OW549869.1
OW549870.1
OW549871.1
OW549872.1
OW549873.1
OW549874.1
OW549875.1
OW549876.1
OW549877.1
OW549878.1
OW549879.1
OW549880.1
OW549881.1
OW549882.1
OW549883.1
OW549884.1
OW549885.1
OW549886.1
OW549887.1
OW549888.1
OW549889.1
OW549890.1
OW549891.1
OW549892.1
OW549893.1
OW549894.1
OW549895.1
OW549896.1
OW549897.1
OW549898.1
OW549899.1
OW549900.1
OW549901.1
OW549902.1
OW549903.1
OW549904.1
OW549905.1
OW549906.1
OW549907.1
OW549908.1
OW549909.1
OW549910.1
OW549911.1
OW549912.1
OW549913.1
OW549914.1
OW549915.1
OW549916.1
OW549917.1
OW549918.1
OW549919.1
OW549920.1
OW549921.1
OW549922.1
OW549923.1
OW549924.1
OW549925.1
OW549926.1
OW549927.1
OW549928.1
OW549929.1
OW549930.1
OW549931.1
OW549932.1
OW549933.1
OW549934.1
OW549935.1
OW549936.1
OW549937.1
OW549938.1
OW549939.1
OW549940.1
OW549941.1
OW549942.1
OW549943.1
OW549944.1
OW549945.1
OW549946.1
OW549947.1
OW549948.1
OW549949.1
OW549950.1
OW549951.1
OW549952.1
OW549953.1
OW549954.1
OW549955.1
OW549956.1
OW549957.1
OW549958.1
OW549959.1
OW549960.1
OW549961.1
OW549962.1
OW549963.1
OW549964.1
OW549965.1
OW549966.1
OW549967.1
OW549968.1
OW549969.1
OW549970.1
OW549971.1
OW549972.1
OW549973.1
OW549974.1
OW549975.1
OW549976.1
OW549977.1
OW549978.1
OW549979.1
OW549980.1
OW549981.1
OW549982.1
OW549983.1
OW549984.1
OW549985.1
OW549986.1
OW549987.1
OW549988.1
OW549989.1
OW549990.1
OW549991.1
OW549992.1
OW549993.1
OW549994.1
OW549995.1
OW549996.1
OW549997.1
OW549998.1
OW549999.1
OW550000.1
OW550001.1
OW550002.1
OW550003.1
OW550004.1
OW550005.1
OW550006.1
OW550007.1
OW550008.1
OW550009.1
OW550010.1
OW550011.1
OW550012.1
OW550013.1
OW550014.1
OW550015.1
OW550016.1
OW550017.1
OW550018.1
OW550019.1
OW550020.1
OW550021.1
OW550022.1
OW550023.1
OW550024.1
OW550025.1
OW550026.1
OW550027.1
OW550028.1
OW550029.1
OW550030.1
OW550031.1
OW550032.1
OW550033.1
OW550034.1
OW550035.1
OW550036.1
OW550037.1
OW550038.1
OW550039.1
OW550040.1
OW550041.1
OW550042.1
OW550043.1
OW550044.1
OW550045.1
OW550046.1
OW550047.1
OW550048.1
OW550049.1
OW550050.1
OW550051.1
OW550052.1
OW550053.1
OW550054.1
OW550055.1
OW550056.1
OW550057.1
OW550058.1
OW550059.1
OW550060.1
OW550061.1
OW550062.1
OW550063.1
OW550064.1
OW550065.1
OW550066.1
OW550067.1
OW550068.1
OW550069.1
OW550070.1
OW550071.1
OW550072.1
OW550073.1
OW550074.1
OW550075.1
OW550076.1
OW550077.1
OW550078.1
OW550079.1
OW550080.1
OW550081.1
OW550082.1
OW550083.1
OW550084.1
OW550085.1
OW550086.1
OW550087.1
OW550088.1
OW550089.1
OW550090.1
OW550091.1
OW550092.1
OW550093.1
OW550094.1
OW550095.1
OW550096.1
OW550097.1
OW550098.1
OW550099.1
OW550100.1
OW550101.1
OW550102.1
OW550103.1
OW550104.1
OW550105.1
OW550106.1
OW550107.1
OW550108.1
OW550109.1
OW550110.1
OW550111.1
OW550112.1
OW550113.1
OW550114.1
OW550115.1
OW550116.1
OW550117.1
OW550118.1
OW550119.1
OW550120.1
OW550121.1
OW550122.1
OW550123.1
OW550124.1
OW550125.1
OW550126.1
OW550127.1
OW550128.1
OW550129.1
OW550130.1
OW550131.1
OW550132.1
OW550133.1
OW550134.1
OW550135.1
OW550136.1
OW550137.1
OW550138.1
OW550139.1
OW550140.1
OW550141.1
OW550142.1
OW550143.1
OW550144.1
OW550145.1
OW550146.1
OW550147.1
OW550148.1
OW550149.1
OW550150.1
OW550151.1
OW550152.1
OW550153.1
OW550154.1
OW550155.1
OW550156.1
OW550157.1
OW550158.1
OW550159.1
OW550160.1
OW550161.1
OW550162.1
OW550163.1
OW550164.1
OW550165.1
OW550166.1
OW550167.1
OW550168.1
OW550169.1
OW550170.1
OW550171.1
OW550172.1
OW550173.1
OW550174.1
OW550175.1
OW550176.1
OW550177.1
OW550178.1
OW550179.1
OW550180.1
OW550181.1
OW550182.1
OW550183.1
OW550184.1
OW550185.1
OW550186.1
OW550187.1
OW550188.1
OW550189.1
OW550190.1
OW550191.1
OW550192.1
OW550193.1
OW550194.1
OW550195.1
OW550196.1
OW550197.1
OW550198.1
OW550199.1
OW550200.1
OW550201.1
OW550202.1
OW550203.1
OW550204.1
OW550205.1
OW550206.1
OW550207.1
OW550208.1
OW550209.1
OW550210.1
OW550211.1
OW550212.1
OW550213.1
OW550214.1
OW550215.1
OW550216.1
OW550217.1
OW550218.1
OW550219.1
OW550220.1
OW550221.1
OW550222.1
OW550223.1
OW550224.1
OW550225.1
OW550226.1
OW550227.1
OW550228.1
OW550229.1
OW550230.1
OW550231.1
OW550232.1
OW550233.1
OW550234.1
OW550235.1
OW550236.1
OW550237.1
OW550238.1
OW550239.1
OW550240.1
OW550241.1
OW550242.1
OW550243.1
OW550244.1
OW550245.1
OW550246.1
OW550247.1
OW550248.1
OW550249.1
OW550250.1
OW550251.1
OW550252.1
OW550253.1
OW550254.1
OW550255.1
OW550256.1
OW550257.1
OW550258.1
OW550259.1
OW550260.1
OW550261.1
OW550262.1
OW550263.1
OW550264.1
OW550265.1
OW550266.1
OW550267.1
OW550268.1
OW550269.1
OW550270.1
OW550271.1
OW550272.1
OW550273.1
OW550274.1
OW550275.1
OW550276.1
OW550277.1
OW550278.1
OW550279.1
OW550280.1
OW550281.1
OW550282.1
OW550283.1
OW550284.1
OW550285.1
OW550286.1
OW550287.1
OW550288.1
OW550289.1
OW550290.1
OW550291.1
OW550292.1
OW550293.1
OW550294.1
OW550295.1
OW550296.1
OW550297.1
OW550298.1
OW550299.1
OW550300.1
OW550301.1
OW550302.1
OW550303.1
OW550304.1
OW550305.1
OW550306.1
OW550307.1
OW550308.1
OW550309.1
OW550310.1
OW550311.1
OW550312.1
OW550313.1
OW550314.1
OW550315.1
OW550316.1
OW550317.1
OW550318.1
OW550319.1
OW550320.1
OW550321.1
OW550322.1
OW550323.1
OW550324.1
OW550325.1
OW550326.1
OW550327.1
OW550328.1
OW550329.1
OW550330.1
OW550331.1
OW550332.1
OW550333.1
OW550334.1
OW550335.1
OW550336.1
OW550337.1
OW550338.1
OW550339.1
OW550340.1
OW550341.1
OW550342.1
OW550343.1
OW550344.1
OW550345.1
OW550346.1
OW550347.1
OW550348.1
OW550349.1
OW550350.1
OW550351.1
OW550352.1
OW550353.1
OW550354.1
OW550355.1
OW550356.1
OW550357.1
OW550358.1
OW550359.1
OW550360.1
OW550361.1
OW550362.1
OW550363.1
OW550364.1
OW550365.1
OW550366.1
OW550367.1
OW550368.1
OW550369.1
OW550370.1
OW550371.1
OW550372.1
OW550373.1
OW550374.1
OW550375.1
OW550376.1
OW550377.1
OW550378.1
OW550379.1
OW550380.1
OW550381.1
OW550382.1
OW550383.1
OW550384.1
OW550385.1
OW550386.1
OW550387.1
OW550388.1
OW550389.1
OW550390.1
OW550391.1
OW550392.1
OW550393.1
OW550394.1
OW550395.1
OW550396.1
OW550397.1
OW550398.1
OW550399.1
OW550400.1
OW550401.1
OW550402.1
OW550403.1
OW550404.1
OW550405.1
OW550406.1
OW550407.1
OW550408.1
OW550409.1
OW550410.1
OW550411.1
OW550412.1
OW550413.1
OW550414.1
OW550415.1
OW550416.1
OW550417.1
OW550418.1
OW550419.1
OW550420.1
OW550421.1
OW550422.1
OW550423.1
OW550424.1
OW550425.1
OW550426.1
OW550427.1
OW550428.1
OW550429.1
OW550430.1
OW550431.1
OW550432.1
OW550433.1
OW550434.1
OW550435.1
OW550436.1
OW550437.1
OW550438.1
OW550439.1
OW550440.1
OW550441.1
OW550442.1
OW550443.1
OW550444.1
OW550445.1
OW550446.1
OW550447.1
OW550448.1
OW550449.1
OW550450.1
OW550451.1
OW550452.1
OW550453.1
OW550454.1
OW550455.1
OW550456.1
OW550457.1
OW550458.1
OW550459.1
OW550460.1
OW550461.1
OW550462.1
OW550463.1
OW550464.1
OW550465.1
OW550466.1
OW550467.1
OW550468.1
OW550469.1
OW550470.1
OW550471.1
OW550472.1
OW550473.1
OW550474.1
OW550475.1
OW550476.1
OW550477.1
OW550478.1
OW550479.1
OW550480.1
OW550481.1
OW550482.1
OW550483.1
OW550484.1
OW550485.1
OW550486.1
OW550487.1
OW550488.1
OW550489.1
OW550490.1
OW550491.1
OW550492.1
OW550493.1
OW550494.1
OW550495.1
OW550496.1
OW550497.1
OW550498.1
OW550499.1
OW550500.1
OW550501.1
OW550502.1
OW550503.1
OW550504.1
OW550505.1
OW550506.1
OW550507.1
OW550508.1
OW550509.1
OW550510.1
OW550511.1
OW550512.1
OW550513.1
OW550514.1
OW550515.1
OW550516.1
OW550517.1
OW550518.1
OW550519.1
OW550520.1
OW550521.1
OW550522.1
OW550523.1
OW550524.1
OW550525.1
OW550526.1
OW550527.1
OW550528.1
OW550529.1
OW550530.1
OW550531.1
OW550532.1
OW550533.1
OW550534.1
OW550535.1
OW550536.1
OW550537.1
OW550538.1
OW550539.1
OW550540.1
OW550541.1
OW550542.1
OW550543.1
OW550544.1
OW550545.1
OW550546.1
OW550547.1
OW550548.1
OW550549.1
OW550550.1
OW550551.1
OW550552.1
OW550553.1
OW550554.1
OW550555.1
OW550556.1
OW550557.1
OW550558.1
OW550559.1
OW550560.1
OW550561.1
OW550562.1
OW550563.1
OW550564.1
OW550565.1
OW550566.1
OW550567.1
OW550568.1
OW550569.1
OW550570.1
OW550571.1
OW550572.1
OW550573.1
OW550574.1
OW550575.1
OW550576.1
OW550577.1
OW550578.1
OW550579.1
OW550580.1
OW550581.1
OW550582.1
OW550583.1
OW550584.1
OW550585.1
OW550586.1
OW550587.1
OW550588.1
OW550589.1
OW550590.1
OW550591.1
OW550592.1
OW550593.1
OW550594.1
OW550595.1
OW550596.1
OW550597.1
OW550598.1
OW550599.1
OW550600.1
OW550601.1
OW550602.1
OW550603.1
OW550604.1
OW550605.1
OW550606.1
OW550607.1
OW550608.1
OW550609.1
OW550610.1
OW550611.1
OW550612.1
OW550613.1
OW550614.1
OW550615.1
OW550616.1
OW550617.1
OW550618.1
OW550619.1
OW550620.1
OW550621.1
OW550622.1
OW550623.1
OW550624.1
OW550625.1
OW550626.1
OW550627.1
OW550628.1
OW550629.1
OW550630.1
OW550631.1
OW550632.1
OW550633.1
OW550634.1
OW550635.1
OW550636.1
OW550637.1
OW550638.1
OW550639.1
OW550640.1
OW550641.1
OW550642.1
OW550643.1
OW550644.1
OW550645.1
OW550646.1
OW550647.1
OW550648.1
OW550649.1
OW550650.1
OW550651.1
OW550652.1
OW550653.1
OW550654.1
OW550655.1
OW550656.1
OW550657.1
OW550658.1
OW550659.1
OW550660.1
OW550661.1
OW550662.1
OW550663.1
OW550664.1
OW550665.1
OW550666.1
OW550667.1
OW550668.1
OW550669.1
OW550670.1
OW550671.1
OW550672.1
OW550673.1
OW550674.1
OW550675.1
OW550676.1
OW550677.1
OW550678.1
OW550679.1
OW550680.1
OW550681.1
OW550682.1
OW550683.1
OW550684.1
OW550685.1
OW550686.1
OW550687.1
OW550688.1
OW550689.1
OW550690.1
OW550691.1
OW550692.1
OW550693.1
OW550694.1
OW550695.1
OW550696.1
OW550697.1
OW550698.1
OW550699.1
OW550700.1
OW550701.1
OW550702.1
OW550703.1
OW550704.1
OW550705.1
OW550706.1
OW550707.1
OW550708.1
OW550709.1
OW550710.1
OW550711.1
OW550712.1
OW550713.1
OW550714.1
OW550715.1
OW550716.1
OW550717.1
OW550718.1
OW550719.1
OW550720.1
OW550721.1
OW550722.1
OW550723.1
OW550724.1
OW550725.1
OW550726.1
OW550727.1
OW550728.1
OW550729.1
OW550730.1
OW550731.1
OW550732.1
OW550733.1
OW550734.1
OW550735.1
OW550736.1
OW550737.1
OW550738.1
OW550739.1
OW550740.1
OW550741.1
OW550742.1
OW550743.1
OW550744.1
OW550745.1
OW550746.1
OW550747.1
OW550748.1
OW550749.1
OW550750.1
OW550751.1
OW550752.1
OW550753.1
OW550754.1
OW550755.1
OW550756.1
OW550757.1
OW550758.1
OW550759.1
OW550760.1
OW550761.1
OW550762.1
OW550763.1
OW550764.1
OW550765.1
OW550766.1
OW550767.1
OW550768.1
OW550769.1
OW550770.1
OW550771.1
OW550772.1
OW550773.1
OW550774.1
OW550775.1
OW550776.1
OW550777.1
OW550778.1
OW550779.1
OW550780.1
OW550781.1
OW550782.1
OW550783.1
OW550784.1
OW550785.1
OW550786.1
OW550787.1
OW550788.1
OW550789.1
OW550790.1
OW550791.1
OW550792.1
OW550793.1
OW550794.1
OW550795.1
OW550796.1
OW550797.1
OW550798.1
OW550799.1
OW550800.1
OW550801.1
OW550802.1
OW550803.1
OW550804.1
OW550805.1
OW550806.1
OW550807.1
OW550808.1
OW550809.1
OW550810.1
OW550811.1
OW550812.1
OW550813.1
OW550814.1
OW550815.1
OW550816.1
OW550817.1
OW550818.1
OW550819.1
OW550820.1
OW550821.1
OW550822.1
OW550823.1
OW550824.1
OW550825.1
OW550826.1
OW550827.1
OW550828.1
OW550829.1
OW550830.1
OW550831.1
OW550832.1
OW550833.1
OW550834.1
OW550835.1
OW550836.1
OW550837.1
OW550838.1
OW550839.1
OW550840.1
OW550841.1
OW550842.1
OW550843.1
OW550844.1
OW550845.1
OW550846.1
OW550847.1
OW550848.1
OW550849.1
OW550850.1
OW550851.1
OW550852.1
OW550853.1
OW550854.1
OW550855.1
OW550856.1
OW550857.1
OW550858.1
OW550859.1
OW550860.1
OW550861.1
OW550862.1
OW550863.1
OW550864.1
OW550865.1
OW550866.1
OW550867.1
OW550868.1
OW550869.1
OW550870.1
OW550871.1
OW550872.1
OW550873.1
OW550874.1
OW550875.1
OW550876.1
OW550877.1
OW550878.1
OW550879.1
OW550880.1
OW550881.1
OW550882.1
OW550883.1
OW550884.1
OW550885.1
OW550886.1
OW550887.1
OW550888.1
OW550889.1
OW550890.1
OW550891.1
OW550892.1
OW550893.1
OW550894.1
OW550895.1
OW550896.1
OW550897.1
OW550898.1
OW550899.1
OW550900.1
OW550901.1
OW550902.1
OW550903.1
OW550904.1
OW550905.1
OW550906.1
OW550907.1
OW550908.1
OW550909.1
OW550910.1
OW550911.1
OW550912.1
OW550913.1
OW550914.1
OW550915.1
OW550916.1
OW550917.1
OW550918.1
OW550919.1
OW550920.1
OW550921.1
OW550922.1
OW550923.1
OW550924.1
OW550925.1
OW550926.1
OW550927.1
OW550928.1
OW550929.1
OW550930.1
OW550931.1
OW550932.1
OW550933.1
OW550934.1
OW550935.1
OW550936.1
OW550937.1
OW550938.1
OW550939.1
OW550940.1
OW550941.1
OW550942.1
OW550943.1
OW550944.1
OW550945.1
OW550946.1
OW550947.1
OW550948.1
OW550949.1
OW550950.1
OW550951.1
OW550952.1
OW550953.1
OW550954.1
OW550955.1
OW550956.1
OW550957.1
OW550958.1
OW550959.1
OW550960.1
OW550961.1
OW550962.1
OW550963.1
OW550964.1
OW550965.1
OW550966.1
OW550967.1
OW550968.1
OW550969.1
OW550970.1
OW550971.1
OW550972.1
OW550973.1
OW550974.1
OW550975.1
OW550976.1
OW550977.1
OW550978.1
OW550979.1
OW550980.1
OW550981.1
OW550982.1
OW550983.1
OW550984.1
OW550985.1
OW550986.1
OW550987.1
OW550988.1
OW550989.1
OW550990.1
OW550991.1
OW550992.1
OW550993.1
OW550994.1
OW550995.1
OW550996.1
OW550997.1
OW550998.1
OW550999.1
OW551000.1
OW551001.1
OW551002.1
OW551003.1
OW551004.1
OW551005.1
OW551006.1
OW551007.1
OW551008.1
OW551009.1
OW551010.1
OW551011.1
OW551012.1
OW551013.1
OW551014.1
OW551015.1
OW551016.1
OW551017.1
OW551018.1
OW551019.1
OW551020.1
OW551021.1
OW551022.1
OW551023.1
OW551024.1
OW551025.1
OW551026.1
OW551027.1
OW551028.1
OW551029.1
OW551030.1
OW551031.1
OW551032.1
OW551033.1
OW551034.1
OW551035.1
OW551036.1
OW551037.1
OW551038.1
OW551039.1
OW551040.1
OW551041.1
OW551042.1
OW551043.1
OW551044.1
OW551045.1
OW551046.1
OW551047.1
OW551048.1
OW551049.1
OW551050.1
OW551051.1
OW551052.1
OW551053.1
OW551054.1
OW551055.1
OW551056.1
OW551057.1
OW551058.1
OW551059.1
OW551060.1
OW551061.1
OW551062.1
OW551063.1
OW551064.1
OW551065.1
OW551066.1
OW551067.1
OW551068.1
OW551069.1
OW551070.1
OW551071.1
OW551072.1
OW551073.1
OW551074.1
OW551075.1
OW551076.1
OW551077.1
OW551078.1
OW551079.1
OW551080.1
OW551081.1
OW551082.1
OW551083.1
OW551084.1
OW551085.1
OW551086.1
OW551087.1
OW551088.1
OW551089.1
OW551090.1
OW551091.1
OW551092.1
OW551093.1
OW551094.1
OW551095.1
OW551096.1
OW551097.1
OW551098.1
OW551099.1
OW551100.1
OW551101.1
OW551102.1
OW551103.1
OW551104.1
OW551105.1
OW551106.1
OW551107.1
OW551108.1
OW551109.1
OW551110.1
OW551111.1
OW551112.1
OW551113.1
OW551114.1
OW551115.1
OW551116.1
OW551117.1
OW551118.1
OW551119.1
OW551120.1
OW551121.1
OW551122.1
OW551123.1
OW551124.1
OW551125.1
OW551126.1
OW551127.1
OW551128.1
OW551129.1
OW551130.1
OW551131.1
OW551132.1
OW551133.1
OW551134.1
OW551135.1
OW551136.1
OW551137.1
OW551138.1
OW551139.1
OW551140.1
OW551141.1
OW551142.1
OW551143.1
OW551144.1
OW551145.1
OW551146.1
OW551147.1
OW551148.1
OW551149.1
OW551150.1
OW551151.1
OW551152.1
OW551153.1
OW551154.1
OW551155.1
OW551156.1
OW551157.1
OW551158.1
OW551159.1
OW551160.1
OW551161.1
OW551162.1
OW551163.1
OW551164.1
OW551165.1
OW551166.1
OW551167.1
OW551168.1
OW551169.1
OW551170.1
OW551171.1
OW551172.1
OW551173.1
OW551174.1
OW551175.1
OW551176.1
OW551177.1
OW551178.1
OW551179.1
OW551180.1
OW551181.1
OW551182.1
OW551183.1
OW551184.1
OW551185.1
OW551186.1
OW551187.1
OW551188.1
OW551189.1
OW551190.1
OW551191.1
OW551192.1
OW551193.1
OW551194.1
OW551195.1
OW551196.1
OW551197.1
OW551198.1
OW551199.1
OW551200.1
OW551201.1
OW551202.1
OW551203.1
OW551204.1
OW551205.1
OW551206.1
OW551207.1
OW551208.1
OW551209.1
OW551210.1
OW551211.1
OW551212.1
OW551213.1
OW551214.1
OW551215.1
OW551216.1
OW551217.1
OW551218.1
OW551219.1
OW551220.1
OW551221.1
OW551222.1
OW551223.1
OW551224.1
OW551225.1
OW551226.1
OW551227.1
OW551228.1
OW551229.1
OW551230.1
OW551231.1
OW551232.1
OW551233.1
OW551234.1
OW551235.1
OW551236.1
OW551237.1
OW551238.1
OW551239.1
OW551240.1
OW551241.1
OW551242.1
OW551243.1
OW551244.1
OW551245.1
OW551246.1
OW551247.1
OW551248.1
OW551249.1
OW551250.1
OW551251.1
OW551252.1
OW551253.1
OW551254.1
OW551255.1
OW551256.1
OW551257.1
OW551258.1
OW551259.1
OW551260.1
OW551261.1
OW551262.1
OW551263.1
OW551264.1
OW551265.1
OW551266.1
OW551267.1
OW551268.1
OW551269.1
OW551270.1
OW551271.1
OW551272.1
OW551273.1
OW551274.1
OW551275.1
OW551276.1
OW551277.1
OW551278.1
OW551279.1
OW551280.1
OW551281.1
OW551282.1
OW551283.1
OW551284.1
OW551285.1
OW551286.1
OW551287.1
OW551288.1
OW551289.1
OW551290.1
OW551291.1
OW551292.1
OW551293.1
OW551294.1
OW551295.1
OW551296.1
OW551297.1
OW551298.1
OW551299.1
OW551300.1
OW551301.1
OW551302.1
OW551303.1
OW551304.1
OW551305.1
OW551306.1
OW551307.1
OW551308.1
OW551309.1
OW551310.1
OW551311.1
OW551312.1
OW551313.1
OW551314.1
OW551315.1
OW551316.1
OW551317.1
OW551318.1
OW551319.1
OW551320.1
OW551321.1
OW551322.1
OW551323.1
OW551324.1
OW551325.1
OW551326.1
OW551327.1
OW551328.1
OW551329.1
OW551330.1
OW551331.1
OW551332.1
OW551333.1
OW551334.1
OW551335.1
OW551336.1
OW551337.1
OW551338.1
OW551339.1
OW551340.1
OW551341.1
OW551342.1
OW551343.1
OW551344.1
OW551345.1
OW551346.1
OW551347.1
OW551348.1
OW551349.1
OW551350.1
OW551351.1
OW551352.1
OW551353.1
OW551354.1
OW551355.1
OW551356.1
OW551357.1
OW551358.1
OW551359.1
OW551360.1
OW551361.1
OW551362.1
OW551363.1
OW551364.1
OW551365.1
OW551366.1
OW551367.1
OW551368.1
OW551369.1
OW551370.1
OW551371.1
OW551372.1
OW551373.1
OW551374.1
OW551375.1
OW551376.1
OW551377.1
OW551378.1
OW551379.1
OW551380.1
OW551381.1
OW551382.1
OW551383.1
OW551384.1
OW551385.1
OW551386.1
OW551387.1
OW551388.1
OW551389.1
OW551390.1
OW551391.1
OW551392.1
OW551393.1
OW551394.1
OW551395.1
OW551396.1
OW551397.1
OW551398.1
OW551399.1
OW551400.1
OW551401.1
OW551402.1
OW551403.1
OW551404.1
OW551405.1
OW551406.1
OW551407.1
OW551408.1
OW551409.1
OW551410.1
OW551411.1
OW551412.1
OW551413.1
OW551414.1
OW551415.1
OW551416.1
OW551417.1
OW551418.1
OW551419.1
OW551420.1
OW551421.1
OW551422.1
OW551423.1
OW551424.1
OW551425.1
OW551426.1
OW551427.1
OW551428.1
OW551429.1
OW551430.1
OW551431.1
OW551432.1
OW551433.1
OW551434.1
OW551435.1
OW551436.1
OW551437.1
OW551438.1
OW551439.1
OW551440.1
OW551441.1
OW551442.1
OW551443.1
OW551444.1
OW551445.1
OW551446.1
OW551447.1
OW551448.1
OW551449.1
OW551450.1
OW551451.1
OW551452.1
OW551453.1
OW551454.1
OW551455.1
OW551456.1
OW551457.1
OW551458.1
OW551459.1
OW551460.1
OW551461.1
OW551462.1
OW551463.1
OW551464.1
OW551465.1
OW551466.1
OW551467.1
OW551468.1
OW551469.1
OW551470.1
OW551471.1
OW551472.1
OW551473.1
OW551474.1
OW551475.1
OW551476.1
OW551477.1
OW551478.1
OW551479.1
OW551480.1
OW551481.1
OW551482.1
OW551483.1
OW551484.1
OW551485.1
OW551486.1
OW551487.1
OW551488.1
OW551489.1
OW551490.1
OW551491.1
OW551492.1
OW551493.1
OW551494.1
OW551495.1
OW551496.1
OW551497.1
OW551498.1
OW551499.1
OW551500.1
OW551501.1
OW551502.1
OW551503.1
OW551504.1
OW551505.1
OW551506.1
OW551507.1
OW551508.1
OW551509.1
OW551510.1
OW551511.1
OW551512.1
OW551513.1
OW551514.1
OW551515.1
OW551516.1
OW551517.1
OW551518.1
OW551519.1
OW551520.1
OW551521.1
OW551522.1
OW551523.1
OW551524.1
OW551525.1
OW551526.1
OW551527.1
OW551528.1
OW551529.1
OW551530.1
OW551531.1
OW551532.1
OW551533.1
OW551534.1
OW551535.1
OW551536.1
OW551537.1
OW551538.1
OW551539.1
OW551540.1
OW551541.1
OW551542.1
OW551543.1
OW551544.1
OW551545.1
OW551546.1
OW551547.1
OW551548.1
OW551549.1
OW551550.1
OW551551.1
OW551552.1
OW551553.1
OW551554.1
OW551555.1
OW551556.1
OW551557.1
OW551558.1
OW551559.1
OW551560.1
OW551561.1
OW551562.1
OW551563.1
OW551564.1
OW551565.1
OW551566.1
OW551567.1
OW551568.1
OW551569.1
OW551570.1
OW551571.1
OW551572.1
OW551573.1
OW551574.1
OW551575.1
OW551576.1
OW551577.1
OW551578.1
OW551579.1
OW551580.1
OW551581.1
OW551582.1
OW551583.1
OW551584.1
OW551585.1
OW551586.1
OW551587.1
OW551588.1
OW551589.1
OW551590.1
OW551591.1
OW551592.1
OW551593.1
OW551594.1
OW551595.1
OW551596.1
OW551597.1
OW551598.1
OW551599.1
OW551600.1
OW551601.1
OW551602.1
OW551603.1
OW551604.1
OW551605.1
OW551606.1
OW551607.1
OW551608.1
OW551609.1
OW551610.1
OW551611.1
OW551612.1
OW551613.1
OW551614.1
OW551615.1
OW551616.1
OW551617.1
OW551618.1
OW551619.1
OW551620.1
OW551621.1
OW551622.1
OW551623.1
OW551624.1
OW551625.1
OW551626.1
OW551627.1
OW551628.1
OW551629.1
OW551630.1
OW551631.1
OW551632.1
OW551633.1
OW551634.1
OW551635.1
OW551636.1
OW551637.1
OW551638.1
OW551639.1
OW551640.1
OW551641.1
OW551642.1
OW551643.1
OW551644.1
OW551645.1
OW551646.1
OW551647.1
OW551648.1
OW551649.1
OW551650.1
OW551651.1
OW551652.1
OW551653.1
OW551654.1
OW551655.1
OW551656.1
OW551657.1
OW551658.1
OW551659.1
OW551660.1
OW551661.1
OW551662.1
OW551663.1
OW551664.1
OW551665.1
OW551666.1
OW551667.1
OW551668.1
OW551669.1
OW551670.1
OW551671.1
OW551672.1
OW551673.1
OW551674.1
OW551675.1
OW551676.1
OW551677.1
OW551678.1
OW551679.1
OW551680.1
OW551681.1
OW551682.1
OW551683.1
OW551684.1
OW551685.1
OW551686.1
OW551687.1
OW551688.1
OW551689.1
OW551690.1
OW551691.1
OW551692.1
OW551693.1
OW551694.1
OW551695.1
OW551696.1
OW551697.1
OW551698.1
OW551699.1
OW551700.1
OW551701.1
OW551702.1
OW551703.1
OW551704.1
OW551705.1
OW551706.1
OW551707.1
OW551708.1
OW551709.1
OW551710.1
OW551711.1
OW551712.1
OW551713.1
OW551714.1
OW551715.1
OW551716.1
OW551717.1
OW551718.1
OW551719.1
OW551720.1
OW551721.1
OW551722.1
OW551723.1
OW551724.1
OW551725.1
OW551726.1
OW551727.1
OW551728.1
OW551729.1
OW551730.1
OW551731.1
OW551732.1
OW551733.1
OW551734.1
OW551735.1
OW551736.1
OW551737.1
OW551738.1
OW551739.1
OW551740.1
OW551741.1
OW551742.1
OW551743.1
OW551744.1
OW551745.1
OW551746.1
OW551747.1
OW551748.1
OW551749.1
OW551750.1
OW551751.1
OW551752.1
OW551753.1
OW551754.1
OW551755.1
OW551756.1
OW551757.1
OW551758.1
OW551759.1
OW551760.1
OW551761.1
OW551762.1
OW551763.1
OW551764.1
OW551765.1
OW551766.1
OW551767.1
OW551768.1
OW551769.1
OW551770.1
OW551771.1
OW551772.1
OW551773.1
OW551774.1
OW551775.1
OW551776.1
OW551777.1
OW551778.1
OW551779.1
OW551780.1
OW551781.1
OW551782.1
OW551783.1
OW551784.1
OW551785.1
OW551786.1
OW551787.1
OW551788.1
OW551789.1
OW551790.1
OW551791.1
OW551792.1
OW551793.1
OW551794.1
OW551795.1
OW551796.1
OW551797.1
OW551798.1
OW551799.1
OW551800.1
OW551801.1
OW551802.1
OW551803.1
OW551804.1
OW551805.1
OW551806.1
OW551807.1
OW551808.1
OW551809.1
OW551810.1
OW551811.1
OW551812.1
OW551813.1
OW551814.1
OW551815.1
OW551816.1
OW551817.1
OW551818.1
OW551819.1
OW551820.1
OW551821.1
OW551822.1
OW551823.1
OW551824.1
OW551825.1
OW551826.1
OW551827.1
OW551828.1
OW551829.1
OW551830.1
OW551831.1
OW551832.1
OW551833.1
OW551834.1
OW551835.1
OW551836.1
OW551837.1
OW551838.1
OW551839.1
OW551840.1
OW551841.1
OW551842.1
OW551843.1
OW551844.1
OW551845.1
OW551846.1
OW551847.1
OW551848.1
OW551849.1
OW551850.1
OW551851.1
OW551852.1
OW551853.1
OW551854.1
OW551855.1
OW551856.1
OW551857.1
OW551858.1
OW551859.1
OW551860.1
OW551861.1
OW551862.1
OW551863.1
OW551864.1
OW551865.1
OW551866.1
OW551867.1
OW551868.1
OW551869.1
OW551870.1
OW551871.1
OW551872.1
OW551873.1
OW551874.1
OW551875.1
OW551876.1
OW551877.1
OW551878.1
OW551879.1
OW551880.1
OW551881.1
OW551882.1
OW551883.1
OW551884.1
OW551885.1
OW551886.1
OW551887.1
OW551888.1
OW551889.1
OW551890.1
OW551891.1
OW551892.1
OW551893.1
OW551894.1
OW551895.1
OW551896.1
OW551897.1
OW551898.1
OW551899.1
OW551900.1
OW551901.1
OW551902.1
OW551903.1
OW551904.1
OW551905.1
OW551906.1
OW551907.1
OW551908.1
OW551909.1
OW551910.1
OW551911.1
OW551912.1
OW551913.1
OW551914.1
OW551915.1
OW551916.1
OW551917.1
OW551918.1
OW551919.1
OW551920.1
OW551921.1
OW551922.1
OW551923.1
OW551924.1
OW551925.1
OW551926.1
OW551927.1
OW551928.1
OW551929.1
OW551930.1
OW551931.1
OW551932.1
OW551933.1
OW551934.1
OW551935.1
OW551936.1
OW551937.1
OW551938.1
OW551939.1
OW551940.1
OW551941.1
OW551942.1
OW551943.1
OW551944.1
OW551945.1
OW551946.1
OW551947.1
OW551948.1
OW551949.1
OW551950.1
OW551951.1
OW551952.1
OW551953.1
OW551954.1
OW551955.1
OW551956.1
OW551957.1
OW551958.1
OW551959.1
OW551960.1
OW551961.1
OW551962.1
OW551963.1
OW551964.1
OW551965.1
OW551966.1
OW551967.1
OW551968.1
OW551969.1
OW551970.1
OW551971.1
OW551972.1
OW551973.1
OW551974.1
OW551975.1
OW551976.1
OW551977.1
OW551978.1
OW551979.1
OW551980.1
OW551981.1
OW551982.1
OW551983.1
OW551984.1
OW551985.1
OW551986.1
OW551987.1
OW551988.1
OW551989.1
OW551990.1
OW551991.1
OW551992.1
OW551993.1
OW551994.1
OW551995.1
OW551996.1
OW551997.1
OW551998.1
OW551999.1
OW552000.1
OW552001.1
OW552002.1
OW552003.1
OW552004.1
OW552005.1
OW552006.1
OW552007.1
OW552008.1
OW552009.1
OW552010.1
OW552011.1
OW552012.1
OW552013.1
OW552014.1
OW552015.1
OW552016.1
OW552017.1
OW552018.1
OW552019.1
OW552020.1
OW552021.1
OW552022.1
OW552023.1
OW552024.1
OW552025.1
OW552026.1
OW552027.1
OW552028.1
OW552029.1
OW552030.1
OW552031.1
OW552032.1
OW552033.1
OW552034.1
OW552035.1
OW552036.1
OW552037.1
OW552038.1
OW552039.1
OW552040.1
OW552041.1
OW552042.1
OW552043.1
OW552044.1
OW552045.1
OW552046.1
OW552047.1
OW552048.1
OW552049.1
OW552050.1
OW552051.1
OW552052.1
OW552053.1
OW552054.1
OW552055.1
OW552056.1
OW552057.1
OW552058.1
OW552059.1
OW552060.1
OW552061.1
OW552062.1
OW552063.1
OW552064.1
OW552065.1
OW552066.1
OW552067.1
OW552068.1
OW552069.1
OW552070.1
OW552071.1
OW552072.1
OW552073.1
OW552074.1
OW552075.1
OW552076.1
OW552077.1
OW552078.1
OW552079.1
OW552080.1
OW552081.1
OW552082.1
OW552083.1
OW552084.1
OW552085.1
OW552086.1
OW552087.1
OW552088.1
OW552089.1
OW552090.1
OW552091.1
OW552092.1
OW552093.1
OW552094.1
OW552095.1
OW552096.1
OW552097.1
OW552098.1
OW552099.1
OW552100.1
OW552101.1
OW552102.1
OW552103.1
OW552104.1
OW552105.1
OW552106.1
OW552107.1
OW552108.1
OW552109.1
OW552110.1
OW552111.1
OW552112.1
OW552113.1
OW552114.1
OW552115.1
OW552116.1
OW552117.1
OW552118.1
OW552119.1
OW552120.1
OW552121.1
OW552122.1
OW552123.1
OW552124.1
OW552125.1
OW552126.1
OW552127.1
OW552128.1
OW552129.1
OW552130.1
OW552131.1
OW552132.1
OW552133.1
OW552134.1
OW552135.1
OW552136.1
OW552137.1
OW552138.1
OW552139.1
OW552140.1
OW552141.1
OW552142.1
OW552143.1
OW552144.1
OW552145.1
OW552146.1
OW552147.1
OW552148.1
OW552149.1
OW552150.1
OW552151.1
OW552152.1
OW552153.1
OW552154.1
OW552155.1
OW552156.1
OW552157.1
OW552158.1
OW552159.1
OW552160.1
OW552161.1
OW552162.1
OW552163.1
OW552164.1
OW552165.1
OW552166.1
OW552167.1
OW552168.1
OW552169.1
OW552170.1
OW552171.1
OW552172.1
OW552173.1
OW552174.1
OW552175.1
OW552176.1
OW552177.1
OW552178.1
OW552179.1
OW552180.1
OW552181.1
OW552182.1
OW552183.1
OW552184.1
OW552185.1
OW552186.1
OW552187.1
OW552188.1
OW552189.1
OW552190.1
OW552191.1
OW552192.1
OW552193.1
OW552194.1
OW552195.1
OW552196.1
OW552197.1
OW552198.1
OW552199.1
OW552200.1
OW552201.1
OW552202.1
OW552203.1
OW552204.1
OW552205.1
OW552206.1
OW552207.1
OW552208.1
OW552209.1
OW552210.1
OW552211.1
OW552212.1
OW552213.1
OW552214.1
OW552215.1
OW552216.1
OW552217.1
OW552218.1
OW552219.1
OW552220.1
OW552221.1
OW552222.1
OW552223.1
OW552224.1
OW552225.1
OW552226.1
OW552227.1
OW552228.1
OW552229.1
OW552230.1
OW552231.1
OW552232.1
OW552233.1
OW552234.1
OW552235.1
OW552236.1
OW552237.1
OW552238.1
OW552239.1
OW552240.1
OW552241.1
OW552242.1
OW552243.1
OW552244.1
OW552245.1
OW552246.1
OW552247.1
OW552248.1
OW552249.1
OW552250.1
OW552251.1
OW552252.1
OW552253.1
OW552254.1
OW552255.1
OW552256.1
OW552257.1
OW552258.1
OW552259.1
OW552260.1
OW552261.1
OW552262.1
OW552263.1
OW552264.1
OW552265.1
OW552266.1
OW552267.1
OW552268.1
OW552269.1
OW552270.1
OW552271.1
OW552272.1
OW552273.1
OW552274.1
OW552275.1
OW552276.1
OW552277.1
OW552278.1
OW552279.1
OW552280.1
OW552281.1
OW552282.1
OW552283.1
OW552284.1
OW552285.1
OW552286.1
OW552287.1
OW552288.1
OW552289.1
OW552290.1
OW552291.1
OW552292.1
OW552293.1
OW552294.1
OW552295.1
OW552296.1
OW552297.1
OW552298.1
OW552299.1
OW552300.1
OW552301.1
OW552302.1
OW552303.1
OW552304.1
OW552305.1
OW552306.1
OW552307.1
OW552308.1
OW552309.1
OW552310.1
OW552311.1
OW552312.1
OW552313.1
OW552314.1
OW552315.1
OW552316.1
OW552317.1
OW552318.1
OW552319.1
OW552320.1
OW552321.1
OW552322.1
OW552323.1
OW552324.1
OW552325.1
OW552326.1
OW552327.1
OW552328.1
OW552329.1
OW552330.1
OW552331.1
OW552332.1
OW552333.1
OW552334.1
OW552335.1
OW552336.1
OW552337.1
OW552338.1
OW552339.1
OW552340.1
OW552341.1
OW552342.1
OW552343.1
OW552344.1
OW552345.1
OW552346.1
OW552347.1
OW552348.1
OW552349.1
OW552350.1
OW552351.1
OW552352.1
OW552353.1
OW552354.1
OW552355.1
OW552356.1
OW552357.1
OW552358.1
OW552359.1
OW552360.1
OW552361.1
OW552362.1
OW552363.1
OW552364.1
OW552365.1
OW552366.1
OW552367.1
OW552368.1
OW552369.1
OW552370.1
OW552371.1
OW552372.1
OW552373.1
OW552374.1
OW552375.1
OW552376.1
OW552377.1
OW552378.1
OW552379.1
OW552380.1
OW552381.1
OW552382.1
OW552383.1
OW552384.1
OW552385.1
OW552386.1
OW552387.1
OW552388.1
OW552389.1
OW552390.1
OW552391.1
OW552392.1
OW552393.1
OW552394.1
OW552395.1
OW552396.1
OW552397.1
OW552398.1
OW552399.1
OW552400.1
OW552401.1
OW552402.1
OW552403.1
OW552404.1
OW552405.1
OW552406.1
OW552407.1
OW552408.1
OW552409.1
OW552410.1
OW552411.1
OW552412.1
OW552413.1
OW552414.1
OW552415.1
OW552416.1
OW552417.1
OW552418.1
OW552419.1
OW552420.1
OW552421.1
OW552422.1
OW552423.1
OW552424.1
OW552425.1
OW552426.1
OW552427.1
OW552428.1
OW552429.1
OW552430.1
OW552431.1
OW552432.1
OW552433.1
OW552434.1
OW552435.1
OW552436.1
OW552437.1
OW552438.1
OW552439.1
OW552440.1
OW552441.1
OW552442.1
OW552443.1
OW552444.1
OW552445.1
OW552446.1
OW552447.1
OW552448.1
OW552449.1
OW552450.1
OW552451.1
OW552452.1
OW552453.1
OW552454.1
OW552455.1
OW552456.1
OW552457.1
OW552458.1
OW552459.1
OW552460.1
OW552461.1
OW552462.1
OW552463.1
OW552464.1
OW552465.1
OW552466.1
OW552467.1
OW552468.1
OW552469.1
OW552470.1
OW552471.1
OW552472.1
OW552473.1
OW552474.1
OW552475.1
OW552476.1
OW552477.1
OW552478.1
OW552479.1
OW552480.1
OW552481.1
OW552482.1
OW552483.1
OW552484.1
OW552485.1
OW552486.1
OW552487.1
OW552488.1
OW552489.1
OW552490.1
OW552491.1
OW552492.1
OW552493.1
OW552494.1
OW552495.1
OW552496.1
OW552497.1
OW552498.1
OW552499.1
OW552500.1
OW552501.1
OW552502.1
OW552503.1
OW552504.1
OW552505.1
OW552506.1
OW552507.1
OW552508.1
OW552509.1
OW552510.1
OW552511.1
OW552512.1
OW552513.1
OW552514.1
OW552515.1
OW552516.1
OW552517.1
OW552518.1
OW552519.1
OW552520.1
OW552521.1
OW552522.1
OW552523.1
OW552524.1
OW552525.1
OW552526.1
OW552527.1
OW552528.1
OW552529.1
OW552530.1
OW552531.1
OW552532.1
OW552533.1
OW552534.1
OW552535.1
OW552536.1
OW552537.1
OW552538.1
OW552539.1
OW552540.1
OW552541.1
OW552542.1
OW552543.1
OW552544.1
OW552545.1
OW552546.1
OW552547.1
OW552548.1
OW552549.1
OW552550.1
OW552551.1
OW552552.1
OW552553.1
OW552554.1
OW552555.1
OW552556.1
OW552557.1
OW552558.1
OW552559.1
OW552560.1
OW552561.1
OW552562.1
OW552563.1
OW552564.1
OW552565.1
OW552566.1
OW552567.1
OW552568.1
OW552569.1
OW552570.1
OW552571.1
OW552572.1
OW552573.1
OW552574.1
OW552575.1
OW552576.1
OW552577.1
OW552578.1
OW552579.1
OW552580.1
OW552581.1
OW552582.1
OW552583.1
OW552584.1
OW552585.1
OW552586.1
OW552587.1
OW552588.1
OW552589.1
OW552590.1
OW552591.1
OW552592.1
OW552593.1
OW552594.1
OW552595.1
OW552596.1
OW552597.1
OW552598.1
OW552599.1
OW552600.1
OW552601.1
OW552602.1
OW552603.1
OW552604.1
OW552605.1
OW552606.1
OW552607.1
OW552608.1
OW552609.1
OW552610.1
OW552611.1
OW552612.1
OW552613.1
OW552614.1
OW552615.1
OW552616.1
OW552617.1
OW552618.1
OW552619.1
OW552620.1
OW552621.1
OW552622.1
OW552623.1
OW552624.1
OW552625.1
OW552626.1
OW552627.1
OW552628.1
OW552629.1
OW552630.1
OW552631.1
OW552632.1
OW552633.1
OW552634.1
OW552635.1
OW552636.1
OW552637.1
OW552638.1
OW552639.1
OW552640.1
OW552641.1
OW552642.1
OW552643.1
OW552644.1
OW552645.1
OW552646.1
OW552647.1
OW552648.1
OW552649.1
OW552650.1
OW552651.1
OW552652.1
OW552653.1
OW552654.1
OW552655.1
OW552656.1
OW552657.1
OW552658.1
OW552659.1
OW552660.1
OW552661.1
OW552662.1
OW552663.1
OW552664.1
OW552665.1
OW552666.1
OW552667.1
OW552668.1
OW552669.1
OW552670.1
OW552671.1
OW552672.1
OW552673.1
OW552674.1
OW552675.1
OW552676.1
OW552677.1
OW552678.1
OW552679.1
OW552680.1
OW552681.1
OW552682.1
OW552683.1
OW552684.1
OW552685.1
OW552686.1
OW552687.1
OW552688.1
OW552689.1
OW552690.1
OW552691.1
OW552692.1
OW552693.1
OW552694.1
OW552695.1
OW552696.1
OW552697.1
OW552698.1
OW552699.1
OW552700.1
OW552701.1
OW552702.1
OW552703.1
OW552704.1
OW552705.1
OW552706.1
OW552707.1
OW552708.1
OW552709.1
OW552710.1
OW552711.1
OW552712.1
OW552713.1
OW552714.1
OW552715.1
OW552716.1
OW552717.1
OW552718.1
OW552719.1
OW552720.1
OW552721.1
OW552722.1
OW552723.1
OW552724.1
OW552725.1
OW552726.1
OW552727.1
OW552728.1
OW552729.1
OW552730.1
OW552731.1
OW552732.1
OW552733.1
OW552734.1
OW552735.1
OW552736.1
OW552737.1
OW552738.1
OW552739.1
OW552740.1
OW552741.1
OW552742.1
OW552743.1
OW552744.1
OW552745.1
OW552746.1
OW552747.1
OW552748.1
OW552749.1
OW552750.1
OW552751.1
OW552752.1
OW552753.1
OW552754.1
OW552755.1
OW552756.1
OW552757.1
OW552758.1
OW552759.1
OW552760.1
OW552761.1
OW552762.1
OW552763.1
OW552764.1
OW552765.1
OW552766.1
OW552767.1
OW552768.1
OW552769.1
OW552770.1
OW552771.1
OW552772.1
OW552773.1
OW552774.1
OW552775.1
OW552776.1
OW552777.1
OW552778.1
OW552779.1
OW552780.1
OW552781.1
OW552782.1
OW552783.1
OW552784.1
OW552785.1
OW552786.1
OW552787.1
OW552788.1
OW552789.1
OW552790.1
OW552791.1
OW552792.1
OW552793.1
OW552794.1
OW552795.1
OW552796.1
OW552797.1
OW552798.1
OW552799.1
OW552800.1
OW552801.1
OW552802.1
OW552803.1
OW552804.1
OW552805.1
OW552806.1
OW552807.1
OW552808.1
OW552809.1
OW552810.1
OW552811.1
OW552812.1
OW552813.1
OW552814.1
OW552815.1
OW552816.1
OW552817.1
OW552818.1
OW552819.1
OW552820.1
OW552821.1
OW552822.1
OW552823.1
OW552824.1
OW552825.1
OW552826.1
OW552827.1
OW552828.1
OW552829.1
OW552830.1
OW552831.1
OW552832.1
OW552833.1
OW552834.1
OW552835.1
OW552836.1
OW552837.1
OW552838.1
OW552839.1
OW552840.1
OW552841.1
OW552842.1
OW552843.1
OW552844.1
OW552845.1
OW552846.1
OW552847.1
OW552848.1
OW552849.1
OW552850.1
OW552851.1
OW552852.1
OW552853.1
OW552854.1
OW552855.1
OW552856.1
OW552857.1
OW552858.1
OW552859.1
OW552860.1
OW552861.1
OW552862.1
OW552863.1
OW552864.1
OW552865.1
OW552866.1
OW552867.1
OW552868.1
OW552869.1
OW552870.1
OW552871.1
OW552872.1
OW552873.1
OW552874.1
OW552875.1
OW552876.1
OW552877.1
OW552878.1
OW552879.1
OW552880.1
OW552881.1
OW552882.1
OW552883.1
OW552884.1
OW552885.1
OW552886.1
OW552887.1
OW552888.1
OW552889.1
OW552890.1
OW552891.1
OW552892.1
OW552893.1
OW552894.1
OW552895.1
OW552896.1
OW552897.1
OW552898.1
OW552899.1
OW552900.1
OW552901.1
OW552902.1
OW552903.1
OW552904.1
OW552905.1
OW552906.1
OW552907.1
OW552908.1
OW552909.1
OW552910.1
OW552911.1
OW552912.1
OW552913.1
OW552914.1
OW552915.1
OW552916.1
OW552917.1
OW552918.1
OW552919.1
OW552920.1
OW552921.1
OW552922.1
OW552923.1
OW552924.1
OW552925.1
OW552926.1
OW552927.1
OW552928.1
OW552929.1
OW552930.1
OW552931.1
OW552932.1
OW552933.1
OW552934.1
OW552935.1
OW552936.1
OW552937.1
OW552938.1
OW552939.1
OW552940.1
OW552941.1
OW552942.1
OW552943.1
OW552944.1
OW552945.1
OW552946.1
OW552947.1
OW552948.1
OW552949.1
OW552950.1
OW552951.1
OW552952.1
OW552953.1
OW552954.1
OW552955.1
OW552956.1
OW552957.1
OW552958.1
OW552959.1
OW552960.1
OW552961.1
OW552962.1
OW552963.1
OW552964.1
OW552965.1
OW552966.1
OW552967.1
OW552968.1
OW552969.1
OW552970.1
OW552971.1
OW552972.1
OW552973.1
OW552974.1
OW552975.1
OW552976.1
OW552977.1
OW552978.1
OW552979.1
OW552980.1
OW552981.1
OW552982.1
OW552983.1
OW552984.1
OW552985.1
OW552986.1
OW552987.1
OW552988.1
OW552989.1
OW552990.1
OW552991.1
OW552992.1
OW552993.1
OW552994.1
OW552995.1
OW552996.1
OW552997.1
OW552998.1
OW552999.1
OW553000.1
OW553001.1
OW553002.1
OW553003.1
OW553004.1
OW553005.1
OW553006.1
OW553007.1
OW553008.1
OW553009.1
OW553010.1
OW553011.1
OW553012.1
OW553013.1
OW553014.1
OW553015.1
OW553016.1
OW553017.1
OW553018.1
OW553019.1
OW553020.1
OW553021.1
OW553022.1
OW553023.1
OW553024.1
OW553025.1
OW553026.1
OW553027.1
OW553028.1
OW553029.1
OW553030.1
OW553031.1
OW553032.1
OW553033.1
OW553034.1
OW553035.1
OW553036.1
OW553037.1
OW553038.1
OW553039.1
OW553040.1
OW553041.1
OW553042.1
OW553043.1
OW553044.1
OW553045.1
OW553046.1
OW553047.1
OW553048.1
OW553049.1
OW553050.1
OW553051.1
OW553052.1
OW553053.1
OW553054.1
OW553055.1
OW553056.1
OW553057.1
OW553058.1
OW553059.1
OW553060.1
OW553061.1
OW553062.1
OW553063.1
OW553064.1
OW553065.1
OW553066.1
OW553067.1
OW553068.1
OW553069.1
OW553070.1
OW553071.1
OW553072.1
OW553073.1
OW553074.1
OW553075.1
OW553076.1
OW553077.1
OW553078.1
OW553079.1
OW553080.1
OW553081.1
OW553082.1
OW553083.1
OW553084.1
OW553085.1
OW553086.1
OW553087.1
OW553088.1
OW553089.1
OW553090.1
OW553091.1
OW553092.1
OW553093.1
OW553094.1
OW553095.1
OW553096.1
OW553097.1
OW553098.1
OW553099.1
OW553100.1
OW553101.1
OW553102.1
OW553103.1
OW553104.1
OW553105.1
OW553106.1
OW553107.1
OW553108.1
OW553109.1
OW553110.1
OW553111.1
OW553112.1
OW553113.1
OW553114.1
OW553115.1
OW553116.1
OW553117.1
OW553118.1
OW553119.1
OW553120.1
OW553121.1
OW553122.1
OW553123.1
OW553124.1
OW553125.1
OW553126.1
OW553127.1
OW553128.1
OW553129.1
OW553130.1
OW553131.1
OW553132.1
OW553133.1
OW553134.1
OW553135.1
OW553136.1
OW553137.1
OW553138.1
OW553139.1
OW553140.1
OW553141.1
OW553142.1
OW553143.1
OW553144.1
OW553145.1
OW553146.1
OW553147.1
OW553148.1
OW553149.1
OW553150.1
OW553151.1
OW553152.1
OW553153.1
OW553154.1
OW553155.1
OW553156.1
OW553157.1
OW553158.1
OW553159.1
OW553160.1
OW553161.1
OW553162.1
OW553163.1
OW553164.1
OW553165.1
OW553166.1
OW553167.1
OW553168.1
OW553169.1
OW553170.1
OW553171.1
OW553172.1
OW553173.1
OW553174.1
OW553175.1
OW553176.1
OW553177.1
OW553178.1
OW553179.1
OW553180.1
OW553181.1
OW553182.1
OW553183.1
OW553184.1
OW553185.1
OW553186.1
OW553187.1
OW553188.1
OW553189.1
OW553190.1
OW553191.1
OW553192.1
OW553193.1
OW553194.1
OW553195.1
OW553196.1
OW553197.1
OW553198.1
OW553199.1
OW553200.1
OW553201.1
OW553202.1
OW553203.1
OW553204.1
OW553205.1
OW553206.1
OW553207.1
OW553208.1
OW553209.1
OW553210.1
OW553211.1
OW553212.1
OW553213.1
OW553214.1
OW553215.1
OW553216.1
OW553217.1
OW553218.1
OW553219.1
OW553220.1
OW553221.1
OW553222.1
OW553223.1
OW553224.1
OW553225.1
OW553226.1
OW553227.1
OW553228.1
OW553229.1
OW553230.1
OW553231.1
OW553232.1
OW553233.1
OW553234.1
OW553235.1
OW553236.1
OW553237.1
OW553238.1
OW553239.1
OW553240.1
OW553241.1
OW553242.1
OW553243.1
OW553244.1
OW553245.1
OW553246.1
OW553247.1
OW553248.1
OW553249.1
OW553250.1
OW553251.1
OW553252.1
OW553253.1
OW553254.1
OW553255.1
OW553256.1
OW553257.1
OW553258.1
OW553259.1
OW553260.1
OW553261.1
OW553262.1
OW553263.1
OW553264.1
OW553265.1
OW553266.1
OW553267.1
OW553268.1
OW553269.1
OW553270.1
OW553271.1
OW553272.1
OW553273.1
OW553274.1
OW553275.1
OW553276.1
OW553277.1
OW553278.1
OW553279.1
OW553280.1
OW553281.1
OW553282.1
OW553283.1
OW553284.1
OW553285.1
OW553286.1
OW553287.1
OW553288.1
OW553289.1
OW553290.1
OW553291.1
OW553292.1
OW553293.1
OW553294.1
OW553295.1
OW553296.1
OW553297.1
OW553298.1
OW553299.1
OW553300.1
OW553301.1
OW553302.1
OW553303.1
OW553304.1
OW553305.1
OW553306.1
OW553307.1
OW553308.1
OW553309.1
OW553310.1
OW553311.1
OW553312.1
OW553313.1
OW553314.1
OW553315.1
OW553316.1
OW553317.1
OW553318.1
OW553319.1
OW553320.1
OW553321.1
OW553322.1
OW553323.1
OW553324.1
OW553325.1
OW553326.1
OW553327.1
OW553328.1
OW553329.1
OW553330.1
OW553331.1
OW553332.1
OW553333.1
OW553334.1
OW553335.1
OW553336.1
OW553337.1
OW553338.1
OW553339.1
OW553340.1
OW553341.1
OW553342.1
OW553343.1
OW553344.1
OW553345.1
OW553346.1
OW553347.1
OW553348.1
OW553349.1
OW553350.1
OW553351.1
OW553352.1
OW553353.1
OW553354.1
OW553355.1
OW553356.1
OW553357.1
OW553358.1
OW553359.1
OW553360.1
OW553361.1
OW553362.1
OW553363.1
OW553364.1
OW553365.1
OW553366.1
OW553367.1
OW553368.1
OW553369.1
OW553370.1
OW553371.1
OW553372.1
OW553373.1
OW553374.1
OW553375.1
OW553376.1
OW553377.1
OW553378.1
OW553379.1
OW553380.1
OW553381.1
OW553382.1
OW553383.1
OW553384.1
OW553385.1
OW553386.1
OW553387.1
OW553388.1
OW553389.1
OW553390.1
OW553391.1
OW553392.1
OW553393.1
OW553394.1
OW553395.1
OW553396.1
OW553397.1
OW553398.1
OW553399.1
OW553400.1
OW553401.1
OW553402.1
OW553403.1
OW553404.1
OW553405.1
OW553406.1
OW553407.1
OW553408.1
OW553409.1
OW553410.1
OW553411.1
OW553412.1
OW553413.1
OW553414.1
OW553415.1
OW553416.1
OW553417.1
OW553418.1
OW553419.1
OW553420.1
OW553421.1
OW553422.1
OW553423.1
OW553424.1
OW553425.1
OW553426.1
OW553427.1
OW553428.1
OW553429.1
OW553430.1
OW553431.1
OW553432.1
OW553433.1
OW553434.1
OW553435.1
OW553436.1
OW553437.1
OW553438.1
OW553439.1
OW553440.1
OW553441.1
OW553442.1
OW553443.1
OW553444.1
OW553445.1
OW553446.1
OW553447.1
OW553448.1
OW553449.1
OW553450.1
OW553451.1
OW553452.1
OW553453.1
OW553454.1
OW553455.1
OW553456.1
OW553457.1
OW553458.1
OW553459.1
OW553460.1
OW553461.1
OW553462.1
OW553463.1
OW553464.1
OW553465.1
OW553466.1
OW553467.1
OW553468.1
OW553469.1
OW553470.1
OW553471.1
OW553472.1
OW553473.1
OW553474.1
OW553475.1
OW553476.1
OW553477.1
OW553478.1
OW553479.1
OW553480.1
OW553481.1
OW553482.1
OW553483.1
OW553484.1
OW553485.1
OW553486.1
OW553487.1
OW553488.1
OW553489.1
OW553490.1
OW553491.1
OW553492.1
OW553493.1
OW553494.1
OW553495.1
OW553496.1
OW553497.1
OW553498.1
OW553499.1
OW553500.1
OW553501.1
OW553502.1
OW553503.1
OW553504.1
OW553505.1
OW553506.1
OW553507.1
OW553508.1
OW553509.1
OW553510.1
OW553511.1
OW553512.1
OW553513.1
OW553514.1
OW553515.1
OW553516.1
OW553517.1
OW553518.1
OW553519.1
OW553520.1
OW553521.1
OW553522.1
OW553523.1
OW553524.1
OW553525.1
OW553526.1
OW553527.1
OW553528.1
OW553529.1
OW553530.1
OW553531.1
OW553532.1
OW553533.1
OW553534.1
OW553535.1
OW553536.1
OW553537.1
OW553538.1
OW553539.1
OW553540.1
OW553541.1
OW553542.1
OW553543.1
OW553544.1
OW553545.1
OW553546.1
OW553547.1
OW553548.1
OW553549.1
OW553550.1
OW553551.1
OW553552.1
OW553553.1
OW553554.1
OW553555.1
OW553556.1
OW553557.1
OW553558.1
OW553559.1
OW553560.1
OW553561.1
OW553562.1
OW553563.1
OW553564.1
OW553565.1
OW553566.1
OW553567.1
OW553568.1
OW553569.1
OW553570.1
OW553571.1
OW553572.1
OW553573.1
OW553574.1
OW553575.1
OW553576.1
OW553577.1
OW553578.1
OW553579.1
OW553580.1
OW553581.1
OW553582.1
OW553583.1
OW553584.1
OW553585.1
OW553586.1
OW553587.1
OW553588.1
OW553589.1
OW553590.1
OW553591.1
OW553592.1
OW553593.1
OW553594.1
OW553595.1
OW553596.1
OW553597.1
OW553598.1
OW553599.1
OW553600.1
OW553601.1
OW553602.1
OW553603.1
OW553604.1
OW553605.1
OW553606.1
OW553607.1
OW553608.1
OW553609.1
OW553610.1
OW553611.1
OW553612.1
OW553613.1
OW553614.1
OW553615.1
OW553616.1
OW553617.1
OW553618.1
OW553619.1
OW553620.1
OW553621.1
OW553622.1
OW553623.1
OW553624.1
OW553625.1
OW553626.1
OW553627.1
OW553628.1
OW553629.1
OW553630.1
OW553631.1
OW553632.1
OW553633.1
OW553634.1
OW553635.1
OW553636.1
OW553637.1
OW553638.1
OW553639.1
OW553640.1
OW553641.1
OW553642.1
OW553643.1
OW553644.1
OW553645.1
OW553646.1
OW553647.1
OW553648.1
OW553649.1
OW553650.1
OW553651.1
OW553652.1
OW553653.1
OW553654.1
OW553655.1
OW553656.1
OW553657.1
OW553658.1
OW553659.1
OW553660.1
OW553661.1
OW553662.1
OW553663.1
OW553664.1
OW553665.1
OW553666.1
OW553667.1
OW553668.1
OW553669.1
OW553670.1
OW553671.1
OW553672.1
OW553673.1
OW553674.1
OW553675.1
OW553676.1
OW553677.1
OW553678.1
OW553679.1
OW553680.1
OW553681.1
OW553682.1
OW553683.1
OW553684.1
OW553685.1
OW553686.1
OW553687.1
OW553688.1
OW553689.1
OW553690.1
OW553691.1
OW553692.1
OW553693.1
OW553694.1
OW553695.1
OW553696.1
OW553697.1
OW553698.1
OW553699.1
OW553700.1
OW553701.1
OW553702.1
OW553703.1
OW553704.1
OW553705.1
OW553706.1
OW553707.1
OW553708.1
OW553709.1
OW553710.1
OW553711.1
OW553712.1
OW553713.1
OW553714.1
OW553715.1
OW553716.1
OW553717.1
OW553718.1
OW553719.1
OW553720.1
OW553721.1
OW553722.1
OW553723.1
OW553724.1
OW553725.1
OW553726.1
OW553727.1
OW553728.1
OW553729.1
OW553730.1
OW553731.1
OW553732.1
OW553733.1
OW553734.1
OW553735.1
OW553736.1
OW553737.1
OW553738.1
OW553739.1
OW553740.1
OW553741.1
OW553742.1
OW553743.1
OW553744.1
OW553745.1
OW553746.1
OW553747.1
OW553748.1
OW553749.1
OW553750.1
OW553751.1
OW553752.1
OW553753.1
OW553754.1
OW553755.1
OW553756.1
OW553757.1
OW553758.1
OW553759.1
OW553760.1
OW553761.1
OW553762.1
OW553763.1
OW553764.1
OW553765.1
OW553766.1
OW553767.1
OW553768.1
OW553769.1
OW553770.1
OW553771.1
OW553772.1
OW553773.1
OW553774.1
OW553775.1
OW553776.1
OW553777.1
OW553778.1
OW553779.1
OW553780.1
OW553781.1
OW553782.1
OW553783.1
OW553784.1
OW553785.1
OW553786.1
OW553787.1
OW553788.1
OW553789.1
OW553790.1
OW553791.1
OW553792.1
OW553793.1
OW553794.1
OW553795.1
OW553796.1
OW553797.1
OW553798.1
OW553799.1
OW553800.1
OW553801.1
OW553802.1
OW553803.1
OW553804.1
OW553805.1
OW553806.1
OW553807.1
OW553808.1
OW553809.1
OW553810.1
OW553811.1
OW553812.1
OW553813.1
OW553814.1
OW553815.1
OW553816.1
OW553817.1
OW553818.1
OW553819.1
OW553820.1
OW553821.1
OW553822.1
OW553823.1
OW553824.1
OW553825.1
OW553826.1
OW553827.1
OW553828.1
OW553829.1
OW553830.1
OW553831.1
OW553832.1
OW553833.1
OW553834.1
OW553835.1
OW553836.1
OW553837.1
OW553838.1
OW553839.1
OW553840.1
OW553841.1
OW553842.1
OW553843.1
OW553844.1
OW553845.1
OW553846.1
OW553847.1
OW553848.1
OW553849.1
OW553850.1
OW553851.1
OW553852.1
OW553853.1
OW553854.1
OW553855.1
OW553856.1
OW553857.1
OW553858.1
OW553859.1
OW553860.1
OW553861.1
OW553862.1
OW553863.1
OW553864.1
OW553865.1
OW553866.1
OW553867.1
OW553868.1
OW553869.1
OW553870.1
OW553871.1
OW553872.1
OW553873.1
OW553874.1
OW553875.1
OW553876.1
OW553877.1
OW553878.1
OW553879.1
OW553880.1
OW553881.1
OW553882.1
OW553883.1
OW553884.1
OW553885.1
OW553886.1
OW553887.1
OW553888.1
OW553889.1
OW553890.1
OW553891.1
OW553892.1
OW553893.1
OW553894.1
OW553895.1
OW553896.1
OW553897.1
OW553898.1
OW553899.1
OW553900.1
OW553901.1
OW553902.1
OW553903.1
OW553904.1
OW553905.1
OW553906.1
OW553907.1
OW553908.1
OW553909.1
OW553910.1
OW553911.1
OW553912.1
OW553913.1
OW553914.1
OW553915.1
OW553916.1
OW553917.1
OW553918.1
OW553919.1
OW553920.1
OW553921.1
OW553922.1
OW553923.1
OW553924.1
OW553925.1
OW553926.1
OW553927.1
OW553928.1
OW553929.1
OW553930.1
OW553931.1
OW553932.1
OW553933.1
OW553934.1
OW553935.1
OW553936.1
OW553937.1
OW553938.1
OW553939.1
OW553940.1
OW553941.1
OW553942.1
OW553943.1
OW553944.1
OW553945.1
OW553946.1
OW553947.1
OW553948.1
OW553949.1
OW553950.1
OW553951.1
OW553952.1
OW553953.1
OW553954.1
OW553955.1
OW553956.1
OW553957.1
OW553958.1
OW553959.1
OW553960.1
OW553961.1
OW553962.1
OW553963.1
OW553964.1
OW553965.1
OW553966.1
OW553967.2
OW553968.1
OW553969.1
OW553970.1
OW553971.1
OW553972.1
OW553973.1
OW553974.2
OW553975.1
OW553976.1
OW553977.1
OW553978.1
OW553979.1
OW553980.1
OW553981.1
OW553982.2
OW553983.1
OW553984.1
OW553985.1
OW553986.1
OW553987.2
OW553988.1
OW553989.1
OW553990.1
OW553991.1
OW553992.2
OW553993.1
OW553994.1
OW553995.1
OW553996.1
OW553997.1
OW553998.1
OW553999.2
OW554000.2
OW554001.1
OW554002.1
OW554003.1
OW554004.1
OW554005.1
OW554006.1
OW554007.2
OW554008.2
OW554009.2
OW554010.2
OW554011.1
OW554012.2
OW554013.1
OW554014.1
OW554015.1
OW554016.1
OW554017.1
OW554018.1
OW554019.1
OW554020.1
OW554021.1
OW554022.2
OW554023.1
OW554024.1
OW554025.1
OW554026.1
OW554027.1
OW554028.1
OW554029.2
OW554030.1
OW554031.1
OW554032.1
OW554033.1
OW554034.1
OW554035.2
OW554036.2
OW554037.1
OW554038.2
OW554039.2
OW554040.2
OW554041.1
OW554042.2
OW554043.1
OW554044.1
OW554045.1
OW554046.2
OW554047.1
OW554048.2
OW554049.2
OW554050.2
OW554051.1
OW554052.1
OW554053.2
OW554054.2
OW554055.2
OW554056.1
OW554057.1
OW554058.2
OW554059.2
OW554060.2
OW554061.2
OW554062.1
OW554063.1
OW554064.1
OW554065.1
OW554066.1
OW554067.1
OW554068.1
OW554069.1
OW554070.1
OW554071.1
OW554072.1
OW554073.1
OW554074.1
OW554075.1
OW554076.2
OW554077.1
OW554078.1
OW554079.1
OW554080.2
OW554081.1
OW554082.1
OW554083.2
OW554084.1
OW554085.1
OW554086.1
OW554087.1
OW554088.2
OW554089.2
OW554090.1
OW554091.1
OW554092.1
OW554093.1
OW554094.1
OW554095.1
OW554096.1
OW554097.1
OW554098.1
OW554099.1
OW554100.1
OW554101.1
OW554102.1
OW554103.1
OW554104.1
OW554105.1
OW554106.1
OW554107.1
OW554108.1
OW554109.1
OW554110.1
OW554111.1
OW554112.1
OW554113.1
OW554114.1
OW554115.1
OW554116.1
OW554117.1
OW554118.1
OW554119.1
OW554120.1
OW554121.1
OW554122.1
OW554123.1
OW554124.1
OW554125.1
OW554126.1
OW554127.1
OW554128.1
OW554129.1
OW554130.1
OW554131.1
OW554132.1
OW554133.1
OW554134.1
OW554135.1
OW554136.1
OW554137.1
OW554138.1
OW554139.1
OW554140.1
OW554141.1
OW554142.1
OW554143.1
OW554144.1
OW554145.1
OW554146.1
OW554147.1
OW554148.1
OW554149.1
OW554150.1
OW554151.1
OW554152.1
OW554153.1
OW554154.1
OW554155.1
OW554156.1
OW554157.1
OW554158.1
OW554159.1
OW554160.1
OW554161.1
OW554162.1
OW554163.1
OW554164.1
OW554165.1
OW554166.1
OW554167.1
OW554168.1
OW554169.1
OW554170.1
OW554171.1
OW554172.1
OW554173.1
OW554174.1
OW554175.1
OW554176.1
OW554177.1
OW554178.1
OW554179.1
OW554180.1
OW554181.1
OW554182.1
OW554183.1
OW554184.1
OW554185.1
OW554186.1
OW554187.1
OW554188.1
OW554189.1
OW554190.1
OW554191.1
OW554192.1
OW554193.1
OW554194.1
OW554195.1
OW554196.1
OW554197.1
OW554198.1
OW554199.1
OW554200.1
OW554201.1
OW554202.1
OW554203.1
OW554204.1
OW554205.1
OW554206.1
OW554207.1
OW554208.1
OW554209.1
OW554210.1
OW554211.1
OW554212.1
OW554213.1
OW554214.1
OW554215.1
OW554216.1
OW554217.1
OW554218.1
OW554219.1
OW554220.1
OW554221.1
OW554222.1
OW554223.1
OW554224.1
OW554225.1
OW554226.1
OW554227.1
OW554228.1
OW554229.1
OW554230.1
OW554231.1
OW554232.1
OW554233.1
OW554234.1
OW554235.1
OW554236.1
OW554237.1
OW554238.1
OW554239.1
OW554240.1
OW554241.1
OW554242.1
OW554243.1
OW554244.1
OW554245.1
OW554246.1
OW554247.1
OW554248.1
OW554249.1
OW554250.1
OW554251.1
OW554252.1
OW554253.1
OW554254.1
OW554255.1
OW554256.1
OW554257.1
OW554258.1
OW554259.1
OW554260.1
OW554261.1
OW554262.1
OW554263.1
OW554264.1
OW554265.1
OW554266.1
OW554267.1
OW554268.1
OW554269.1
OW554270.1
OW554271.1
OW554272.1
OW554273.1
OW554274.1
OW554275.1
OW554276.1
OW554277.1
OW554278.1
OW554279.1
OW554280.1
OW554281.1
OW554282.1
OW554283.1
OW554284.1
OW554285.1
OW554286.1
OW554287.1
OW554288.1
OW554289.1
OW554290.1
OW554291.1
OW554292.1
OW554293.1
OW554294.1
OW554295.1
OW554296.1
OW554297.1
OW554298.1
OW554299.1
OW554300.1
OW554301.1
OW554302.1
OW554303.1
OW554304.1
OW554305.1
OW554306.1
OW554307.1
OW554308.1
OW554309.1
OW554310.1
OW554311.1
OW554312.1
OW554313.1
OW554314.1
OW554315.1
OW554316.1
OW554317.1
OW554318.1
OW554319.1
OW554320.1
OW554321.1
OW554322.1
OW554323.1
OW554324.1
OW554325.1
OW554326.1
OW554327.1
OW554328.1
OW554329.1
OW554330.1
OW554331.1
OW554332.1
OW554333.1
OW554334.1
OW554335.1
OW554336.1
OW554337.1
OW554338.1
OW554339.1
OW554340.1
OW554341.1
OW554342.1
OW554343.1
OW554344.1
OW554345.1
OW554346.1
OW554347.1
OW554348.1
OW554349.1
OW554350.1
OW554351.1
OW554352.1
OW554353.1
OW554354.1
OW554355.1
OW554356.1
OW554357.1
OW554358.1
OW554359.1
OW554360.1
OW554361.1
OW554362.1
OW554363.1
OW554364.1
OW554365.1
OW554366.1
OW554367.1
OW554368.1
OW554369.1
OW554370.1
OW554371.1
OW554372.1
OW554373.1
OW554374.1
OW554375.1
OW554376.1
OW554377.1
OW554378.1
OW554379.1
OW554380.1
OW554381.1
OW554382.1
OW554383.1
OW554384.1
OW554385.1
OW554386.1
OW554387.1
OW554388.1
OW554389.1
OW554390.1
OW554391.1
OW554392.1
OW554393.1
OW554394.1
OW554395.1
OW554396.1
OW554397.1
OW554398.1
OW554399.1
OW554400.1
OW554401.1
OW554402.1
OW554403.1
OW554404.1
OW554405.1
OW554406.1
OW554407.1
OW554408.1
OW554409.1
OW554410.1
OW554411.1
OW554412.1
OW554413.1
OW554414.1
OW554415.1
OW554416.1
OW554417.1
OW554418.1
OW554419.1
OW554420.1
OW554421.1
OW554422.1
OW554423.1
OW554424.1
OW554425.1
OW554426.1
OW554427.1
OW554428.1
OW554429.1
OW554430.1
OW554431.1
OW554432.1
OW554433.1
OW554434.1
OW554435.1
OW554436.1
OW554437.1
OW554438.1
OW554439.1
OW554440.1
OW554441.1
OW554442.1
OW554443.1
OW554444.1
OW554445.1
OW554446.1
OW554447.1
OW554448.1
OW554449.1
OW554450.1
OW554451.1
OW554452.1
OW554453.1
OW554454.1
OW554455.1
OW554456.1
OW554457.1
OW554458.1
OW554459.1
OW554460.1
OW554461.1
OW554462.1
OW554463.1
OW554464.1
OW554465.1
OW554466.1
OW554467.1
OW554468.1
OW554469.1
OW554470.1
OW554471.1
OW554472.1
OW554473.1
OW554474.1
OW554475.1
OW554476.1
OW554477.1
OW554478.1
OW554479.1
OW554480.1
OW554481.1
OW554482.1
OW554483.1
OW554484.1
OW554485.1
OW554486.1
OW554487.1
OW554488.1
OW554489.1
OW554490.1
OW554491.1
OW554492.1
OW554493.1
OW554494.1
OW554495.1
OW554496.1
OW554497.1
OW554498.1
OW554499.1
OW554500.1
OW554501.1
OW554502.1
OW554503.1
OW554504.1
OW554505.1
OW554506.1
OW554507.1
OW554508.1
OW554509.1
OW554510.1
OW554511.1
OW554512.1
OW554513.1
OW554514.1
OW554515.1
OW554516.1
OW554517.1
OW554518.1
OW554519.1
OW554520.1
OW554521.1
OW554522.1
OW554523.1
OW554524.1
OW554525.1
OW554526.1
OW554527.1
OW554528.1
OW554529.1
OW554530.1
OW554531.1
OW554532.1
OW554533.1
OW554534.1
OW554535.1
OW554536.1
OW554537.1
OW554538.1
OW554539.1
OW554540.1
OW554541.1
OW554542.1
OW554543.1
OW554544.1
OW554545.1
OW554546.1
OW554547.1
OW554548.1
OW554549.1
OW554550.1
OW554551.1
OW554552.1
OW554553.1
OW554554.1
OW554555.1
OW554556.1
OW554557.1
OW554558.1
OW554559.1
OW554560.1
OW554561.1
OW554562.1
OW554563.1
OW554564.1
OW554565.1
OW554566.1
OW554567.1
OW554568.1
OW554569.1
OW554570.1
OW554571.1
OW554572.1
OW554573.1
OW554574.1
OW554575.1
OW554576.1
OW554577.1
OW554578.1
OW554579.1
OW554580.1
OW554581.1
OW554582.1
OW554583.1
OW554584.1
OW554585.1
OW554586.1
OW554587.1
OW554588.1
OW554589.1
OW554590.1
OW554591.1
OW554592.1
OW554593.1
OW554594.1
OW554595.1
OW554596.1
OW554597.1
OW554598.1
OW554599.1
OW554600.1
OW554601.1
OW554602.1
OW554603.1
OW554604.1
OW554605.1
OW554606.1
OW554607.1
OW554608.1
OW554609.1
OW554610.1
OW554611.1
OW554612.1
OW554613.1
OW554614.1
OW554615.1
OW554616.1
OW554617.1
OW554618.1
OW554619.1
OW554620.1
OW554621.1
OW554622.1
OW554623.1
OW554624.1
OW554625.1
OW554626.1
OW554627.1
OW554628.1
OW554629.1
OW554630.1
OW554631.1
OW554632.1
OW554633.1
OW554634.1
OW554635.1
OW554636.1
OW554637.1
OW554638.1
OW554639.1
OW554640.1
OW554641.1
OW554642.1
OW554643.1
OW554644.1
OW554645.1
OW554646.1
OW554647.1
OW554648.1
OW554649.1
OW554650.1
OW554651.1
OW554652.1
OW554653.1
OW554654.1
OW554655.1
OW554656.1
OW554657.1
OW554658.1
OW554659.1
OW554660.1
OW554661.1
OW554662.1
OW554663.1
OW554664.1
OW554665.1
OW554666.1
OW554667.1
OW554668.1
OW554669.1
OW554670.1
OW554671.1
OW554672.1
OW554673.1
OW554674.1
OW554675.1
OW554676.1
OW554677.1
OW554678.1
OW554679.1
OW554680.1
OW554681.1
OW554682.1
OW554683.1
OW554684.1
OW554685.1
OW554686.1
OW554687.1
OW554688.1
OW554689.1
OW554690.1
OW554691.1
OW554692.1
OW554693.1
OW554694.1
OW554695.1
OW554696.1
OW554697.1
OW554698.1
OW554699.1
OW554700.1
OW554701.1
OW554702.1
OW554703.1
OW554704.1
OW554705.1
OW554706.1
OW554707.1
OW554708.1
OW554709.1
OW554710.1
OW554711.1
OW554712.1
OW554713.1
OW554714.1
OW554715.1
OW554716.1
OW554717.1
OW554718.1
OW554719.1
OW554720.1
OW554721.1
OW554722.1
OW554723.1
OW554724.1
OW554725.1
OW554726.1
OW554727.1
OW554728.1
OW554729.1
OW554730.1
OW554731.1
OW554732.1
OW554733.1
OW554734.1
OW554735.1
OW554736.1
OW554737.1
OW554738.1
OW554739.1
OW554740.1
OW554741.1
OW554742.1
OW554743.1
OW554744.1
OW554745.1
OW554746.1
OW554747.1
OW554748.1
OW554749.1
OW554750.1
OW554751.1
OW554752.1
OW554753.1
OW554754.1
OW554755.1
OW554756.1
OW554757.1
OW554758.1
OW554759.1
OW554760.1
OW554761.1
OW554762.1
OW554763.1
OW554764.1
OW554765.1
OW554766.1
OW554767.1
OW554768.1
OW554769.1
OW554770.1
OW554771.1
OW554772.1
OW554773.1
OW554774.1
OW554775.1
OW554776.1
OW554777.1
OW554778.1
OW554779.1
OW554780.1
OW554781.1
OW554782.1
OW554783.1
OW554784.1
OW554785.1
OW554786.1
OW554787.1
OW554788.1
OW554789.1
OW554790.1
OW554791.1
OW554792.1
OW554793.1
OW554794.1
OW554795.1
OW554796.1
OW554797.1
OW554798.1
OW554799.1
OW554800.1
OW554801.1
OW554802.1
OW554803.1
OW554804.1
OW554805.1
OW554806.1
OW554807.1
OW554808.1
OW554809.1
OW554810.1
OW554811.1
OW554812.1
OW554813.1
OW554814.1
OW554815.1
OW554816.1
OW554817.1
OW554818.1
OW554819.1
OW554820.1
OW554821.1
OW554822.1
OW554823.1
OW554824.1
OW554825.1
OW554826.1
OW554827.1
OW554828.1
OW554829.1
OW554830.1
OW554831.1
OW554832.1
OW554833.1
OW554834.1
OW554835.1
OW554836.1
OW554837.1
OW554838.1
OW554839.1
OW554840.1
OW554841.1
OW554842.1
OW554843.1
OW554844.1
OW554845.1
OW554846.1
OW554847.1
OW554848.1
OW554849.1
OW554850.1
OW554851.1
OW554852.1
OW554853.1
OW554854.1
OW554855.1
OW554856.1
OW554857.1
OW554858.1
OW554859.1
OW554860.1
OW554861.1
OW554862.1
OW554863.1
OW554864.1
OW554865.1
OW554866.1
OW554867.1
OW554868.1
OW554869.1
OW554870.1
OW554871.1
OW554872.1
OW554873.1
OW554874.1
OW554875.1
OW554876.1
OW554877.1
OW554878.1
OW554879.1
OW554880.1
OW554881.1
OW554882.1
OW554883.1
OW554884.1
OW554885.1
OW554886.1
OW554887.1
OW554888.1
OW554889.1
OW554890.1
OW554891.1
OW554892.1
OW554893.1
OW554894.1
OW554895.1
OW554896.1
OW554897.1
OW554898.1
OW554899.1
OW554900.1
OW554901.1
OW554902.1
OW554903.1
OW554904.1
OW554905.1
OW554906.1
OW554907.1
OW554908.1
OW554909.1
OW554910.1
OW554911.1
OW554912.1
OW554913.1
OW554914.1
OW554915.1
OW554916.1
OW554917.1
OW554918.1
OW554919.1
OW554920.1
OW554921.1
OW554922.1
OW554923.1
OW554924.1
OW554925.1
OW554926.1
OW554927.1
OW554928.1
OW554929.1
OW554930.1
OW554931.1
OW554932.1
OW554933.1
OW554934.1
OW554935.1
OW554936.1
OW554937.1
OW554938.1
OW554939.1
OW554940.1
OW554941.1
OW554942.1
OW554943.1
OW554944.1
OW554945.1
OW554946.1
OW554947.1
OW554948.1
OW554949.1
OW554950.1
OW554951.1
OW554952.1
OW554953.1
OW554954.1
OW554955.1
OW554956.1
OW554957.1
OW554958.1
OW554959.1
OW554960.1
OW554961.1
OW554962.1
OW554963.1
OW554964.1
OW554965.1
OW554966.1
OW554967.1
OW554968.1
OW554969.1
OW554970.1
OW554971.1
OW554972.1
OW554973.1
OW554974.1
OW554975.1
OW554976.1
OW554977.1
OW554978.1
OW554979.1
OW554980.1
OW554981.1
OW554982.1
OW554983.1
OW554984.1
OW554985.1
OW554986.1
OW554987.1
OW554988.1
OW554989.1
OW554990.1
OW554991.1
OW554992.1
OW554993.1
OW554994.1
OW554995.1
OW554996.1
OW554997.1
OW554998.1
OW554999.1
OW555000.1
OW555001.1
OW555002.1
OW555003.1
OW555004.1
OW555005.1
OW555006.1
OW555007.1
OW555008.1
OW555009.1
OW555010.1
OW555011.1
OW555012.1
OW555013.1
OW555014.1
OW555015.1
OW555016.1
OW555017.1
OW555018.1
OW555019.1
OW555020.1
OW555021.1
OW555022.1
OW555023.1
OW555024.1
OW555025.1
OW555026.1
OW555027.1
OW555028.1
OW555029.1
OW555030.1
OW555031.1
OW555032.1
OW555033.1
OW555034.1
OW555035.1
OW555036.1
OW555037.1
OW555038.1
OW555039.1
OW555040.1
OW555041.1
OW555042.1
OW555043.1
OW555044.1
OW555045.1
OW555046.1
OW555047.1
OW555048.1
OW555049.1
OW555050.1
OW555051.1
OW555052.1
OW555053.1
OW555054.1
OW555055.1
OW555056.1
OW555057.1
OW555058.1
OW555059.1
OW555060.1
OW555061.1
OW555062.1
OW555063.1
OW555064.1
OW555065.1
OW555066.1
OW555067.1
OW555068.1
OW555069.1
OW555070.1
OW555071.1
OW555072.1
OW555073.1
OW555074.1
OW555075.1
OW555076.1
OW555077.1
OW555078.1
OW555079.1
OW555080.2
OW555081.1
OW555082.1
OW555083.2
OW555084.2
OW555085.1
OW555086.1
OW555087.1
OW555088.1
OW555089.1
OW555090.1
OW555091.1
OW555092.1
OW555093.1
OW555094.1
OW555095.1
OW555096.1
OW555097.1
OW555098.1
OW555099.1
OW555100.1
OW555101.1
OW555102.1
OW555103.1
OW555104.1
OW555105.1
OW555106.1
OW555107.1
OW555108.1
OW555109.1
OW555110.1
OW555111.1
OW555112.1
OW555113.1
OW555114.1
OW555115.1
OW555116.1
OW555117.1
OW555118.1
OW555119.1
OW555120.1
OW555121.1
OW555122.1
OW555123.1
OW555124.1
OW555125.1
OW555126.1
OW555127.1
OW555128.1
OW555129.1
OW555130.1
OW555131.1
OW555132.1
OW555133.1
OW555134.1
OW555135.1
OW555136.1
OW555137.1
OW555138.1
OW555139.1
OW555140.1
OW555141.1
OW555142.1
OW555143.1
OW555144.1
OW555145.1
OW555146.1
OW555147.1
OW555148.1
OW555149.1
OW555150.1
OW555151.1
OW555152.1
OW555153.1
OW555154.1
OW555155.1
OW555156.1
OW555157.1
OW555158.1
OW555159.1
OW555160.1
OW555161.1
OW555162.1
OW555163.1
OW555164.1
OW555165.1
OW555166.1
OW555167.1
OW555168.1
OW555169.1
OW555170.1
OW555171.1
OW555172.1
OW555173.1
OW555174.1
OW555175.1
OW555176.1
OW555177.1
OW555178.1
OW555179.1
OW555180.1
OW555181.1
OW555182.1
OW555183.1
OW555184.1
OW555185.1
OW555186.1
OW555187.1
OW555188.1
OW555189.1
OW555190.1
OW555191.1
OW555192.1
OW555193.1
OW555194.1
OW555195.1
OW555196.1
OW555197.1
OW555198.1
OW555199.1
OW555200.1
OW555201.1
OW555202.1
OW555203.1
OW555204.1
OW555205.1
OW555206.1
OW555207.1
OW555208.1
OW555209.1
OW555210.1
OW555211.1
OW555212.1
OW555213.1
OW555214.1
OW555215.1
OW555216.1
OW555217.1
OW555218.1
OW555219.1
OW555220.1
OW555221.1
OW555222.1
OW555223.1
OW555224.1
OW555225.1
OW555226.1
OW555227.1
OW555228.1
OW555229.1
OW555230.1
OW555231.1
OW555232.1
OW555233.1
OW555234.1
OW555235.1
OW555236.1
OW555237.1
OW555238.1
OW555239.1
OW555240.1
OW555241.1
OW555242.1
OW555243.1
OW555244.1
OW555245.1
OW555246.1
OW555247.1
OW555248.1
OW555249.1
OW555250.1
OW555251.1
OW555252.1
OW555253.1
OW555254.1
OW555255.1
OW555256.1
OW555257.1
OW555258.1
OW555259.1
OW555260.1
OW555261.1
OW555262.1
OW555263.1
OW555264.1
OW555265.1
OW555266.1
OW555267.1
OW555268.1
OW555269.1
OW555270.1
OW555271.1
OW555272.1
OW555273.1
OW555274.1
OW555275.1
OW555276.1
OW555277.1
OW555278.1
OW555279.1
OW555280.1
OW555281.1
OW555282.1
OW555283.1
OW555284.1
OW555285.1
OW555286.1
OW555287.1
OW555288.1
OW555289.1
OW555290.1
OW555291.1
OW555292.1
OW555293.1
OW555294.1
OW555295.1
OW555296.1
OW555297.1
OW555298.1
OW555299.1
OW555300.1
OW555301.1
OW555302.1
OW555303.1
OW555304.1
OW555305.1
OW555306.1
OW555307.1
OW555308.1
OW555309.1
OW555310.1
OW555311.1
OW555312.1
OW555313.1
OW555314.1
OW555315.1
OW555316.1
OW555317.1
OW555318.1
OW555319.1
OW555320.1
OW555321.1
OW555322.1
OW555323.1
OW555324.1
OW555325.1
OW555326.1
OW555327.1
OW555328.1
OW555329.1
OW555330.1
OW555331.1
OW555332.1
OW555333.1
OW555334.1
OW555335.1
OW555336.1
OW555337.1
OW555338.1
OW555339.1
OW555340.1
OW555341.1
OW555342.1
OW555343.1
OW555344.1
OW555345.1
OW555346.1
OW555347.1
OW555348.1
OW555349.1
OW555350.1
OW555351.1
OW555352.1
OW555353.1
OW555354.1
OW555355.1
OW555356.1
OW555357.1
OW555358.1
OW555359.1
OW555360.1
OW555361.1
OW555362.1
OW555363.1
OW555364.1
OW555365.1
OW555366.1
OW555367.1
OW555368.1
OW555369.1
OW555370.1
OW555371.1
OW555372.1
OW555373.1
OW555374.1
OW555375.1
OW555376.1
OW555377.1
OW555378.1
OW555379.1
OW555380.1
OW555381.1
OW555382.1
OW555383.1
OW555384.1
OW555385.1
OW555386.1
OW555387.1
OW555388.1
OW555389.1
OW555390.1
OW555391.1
OW555392.1
OW555393.1
OW555394.1
OW555395.1
OW555396.1
OW555397.1
OW555398.1
OW555399.1
OW555400.1
OW555401.1
OW555402.1
OW555403.1
OW555404.1
OW555405.1
OW555406.1
OW555407.1
OW555408.1
OW555409.1
OW555410.1
OW555411.1
OW555412.1
OW555413.1
OW555414.1
OW555415.1
OW555416.1
OW555417.1
OW555418.1
OW555419.1
OW555420.1
OW555421.1
OW555422.1
OW555423.1
OW555424.1
OW555425.1
OW555426.1
OW555427.1
OW555428.1
OW555429.1
OW555430.1
OW555431.1
OW555432.1
OW555433.1
OW555434.1
OW555435.1
OW555436.1
OW555437.1
OW555438.1
OW555439.1
OW555440.1
OW555441.1
OW555442.1
OW555443.1
OW555444.1
OW555445.1
OW555446.1
OW555447.1
OW555448.1
OW555449.1
OW555450.1
OW555451.1
OW555452.1
OW555453.1
OW555454.1
OW555455.1
OW555456.1
OW555457.1
OW555458.1
OW555459.1
OW555460.1
OW555461.1
OW555462.1
OW555463.1
OW555464.1
OW555465.1
OW555466.1
OW555467.1
OW555468.1
OW555469.1
OW555470.1
OW555471.1
OW555472.1
OW555473.1
OW555474.1
OW555475.1
OW555476.1
OW555477.1
OW555478.1
OW555479.1
OW555480.1
OW555481.1
OW555482.1
OW555483.1
OW555484.1
OW555485.1
OW555486.1
OW555487.1
OW555488.1
OW555489.1
OW555490.1
OW555491.1
OW555492.1
OW555493.1
OW555494.1
OW555495.1
OW555496.1
OW555497.1
OW555498.1
OW555499.1
OW555500.1
OW555501.1
OW555502.1
OW555503.1
OW555504.1
OW555505.1
OW555506.2
OW555507.1
OW555508.1
OW555509.2
OW555510.1
OW555511.1
OW555512.1
OW555513.1
OW555514.1
OW555515.1
OW555516.1
OW555517.1
OW555518.1
OW555519.1
OW555520.1
OW555521.1
OW555522.1
OW555523.2
OW555524.1
OW555525.1
OW555526.1
OW555527.1
OW555528.1
OW555529.1
OW555530.1
OW555531.1
OW555532.2
OW555533.1
OW555534.1
OW555535.1
OW555536.1
OW555537.1
OW555538.2
OW555539.2
OW555540.1
OW555541.1
OW555542.1
OW555543.1
OW555544.1
OW555545.1
OW555546.1
OW555547.1
OW555548.1
OW555549.1
OW555550.1
OW555551.1
OW555552.1
OW555553.1
OW555554.1
OW555555.1
OW555556.1
OW555557.1
OW555558.1
OW555559.1
OW555560.1
OW555561.1
OW555562.1
OW555563.1
OW555564.1
OW555565.1
OW555566.1
OW555567.2
OW555568.1
OW555569.2
OW555570.1
OW555571.1
OW555572.2
OW555573.1
OW555574.1
OW555575.1
OW555576.1
OW555577.1
OW555578.2
OW555579.1
OW555580.1
OW555581.1
OW555582.1
OW555583.2
OW555584.2
OW555585.2
OW555586.1
OW555587.1
OW555588.1
OW555589.1
OW555590.2
OW555591.1
OW555592.1
OW555593.1
OW555594.1
OW555595.1
OW555596.1
OW555597.1
OW555598.2
OW555599.1
OW555600.1
OW555601.1
OW555602.1
OW555603.2
OW555604.1
OW555605.1
OW555606.1
OW555607.1
OW555608.1
OW555609.1
OW555610.2
OW555611.1
OW555612.1
OW555613.1
OW555614.1
OW555615.1
OW555616.2
OW555617.1
OW555618.1
OW555619.2
OW555620.1
OW555621.1
OW555622.2
OW555623.1
OW555624.1
OW555625.2
OW555626.1
OW555627.1
OW555628.1
OW555629.1
OW555630.1
OW555631.1
OW555632.1
OW555633.2
OW555634.1
OW555635.1
OW555636.1
OW555637.1
OW555638.1
OW555639.1
OW555640.1
OW555641.1
OW555642.1
OW555643.1
OW555644.1
OW555645.1
OW555646.1
OW555647.1
OW555648.1
OW555649.1
OW555650.1
OW555651.2
OW555652.1
OW555653.1
OW555654.1
OW555655.1
OW555656.1
OW555657.1
OW555658.1
OW555659.2
OW555660.1
OW555661.1
OW555662.1
OW555663.1
OW555664.1
OW555665.1
OW555666.1
OW555667.1
OW555668.1
OW555669.1
OW555670.1
OW555671.1
OW555672.1
OW555673.1
OW555674.2
OW555675.1
OW555676.1
OW555677.1
OW555678.1
OW555679.1
OW555680.1
OW555681.1
OW555682.1
OW555683.1
OW555684.1
OW555685.1
OW555686.1
OW555687.1
OW555688.1
OW555689.1
OW555690.1
OW555691.1
OW555692.1
OW555693.1
OW555694.1
OW555695.1
OW555696.1
OW555697.1
OW555698.1
OW555699.1
OW555700.1
OW555701.2
OW555702.1
OW555703.1
OW555704.1
OW555705.1
OW555706.1
OW555707.1
OW555708.1
OW555709.1
OW555710.1
OW555711.1
OW555712.1
OW555713.1
OW555714.1
OW555715.1
OW555716.1
OW555717.1
OW555718.1
OW555719.1
OW555720.1
OW555721.1
OW555722.1
OW555723.1
OW555724.1
OW555725.1
OW555726.1
OW555727.1
OW555728.1
OW555729.1
OW555730.1
OW555731.1
OW555732.1
OW555733.1
OW555734.1
OW555735.1
OW555736.1
OW555737.1
OW555738.1
OW555739.1
OW555740.1
OW555741.1
OW555742.1
OW555743.1
OW555744.1
OW555745.1
OW555746.1
OW555747.1
OW555748.1
OW555749.1
OW555750.1
OW555751.1
OW555752.1
OW555753.1
OW555754.1
OW555755.1
OW555756.1
OW555757.1
OW555758.1
OW555759.1
OW555760.1
OW555761.1
OW555762.1
OW555763.1
OW555764.1
OW555765.1
OW555766.1
OW555767.1
OW555768.1
OW555769.1
OW555770.1
OW555771.1
OW555772.1
OW555773.1
OW555774.1
OW555775.1
OW555776.1
OW555777.1
OW555778.1
OW555779.1
OW555780.1
OW555781.1
OW555782.1
OW555783.1
OW555784.1
OW555785.1
OW555786.1
OW555787.1
OW555788.1
OW555789.1
OW555790.1
OW555791.1
OW555792.1
OW555793.1
OW555794.1
OW555795.1
OW555796.1
OW555797.1
OW555798.1
OW555799.1
OW555800.1
OW555801.1
OW555802.1
OW555803.1
OW555804.1
OW555805.1
OW555806.1
OW555807.1
OW555808.1
OW555809.1
OW555810.1
OW555811.1
OW555812.1
OW555813.1
OW555814.1
OW555815.1
OW555816.1
OW555817.1
OW555818.1
OW555819.1
OW555820.1
OW555821.1
OW555822.1
OW555823.1
OW555824.1
OW555825.1
OW555826.1
OW555827.1
OW555828.1
OW555829.1
OW555830.1
OW555831.1
OW555832.1
OW555833.1
OW555834.1
OW555835.1
OW555836.1
OW555837.1
OW555838.1
OW555839.1
OW555840.1
OW555841.1
OW555842.1
OW555843.1
OW555844.1
OW555845.1
OW555846.1
OW555847.1
OW555848.1
OW555849.1
OW555850.1
OW555851.1
OW555852.1
OW555853.1
OW555854.1
OW555855.1
OW555856.1
OW555857.1
OW555858.1
OW555859.1
OW555860.1
OW555861.1
OW555862.1
OW555863.1
OW555864.1
OW555865.1
OW555866.1
OW555867.1
OW555868.1
OW555869.1
OW555870.1
OW555871.1
OW555872.1
OW555873.1
OW555874.1
OW555875.1
OW555876.1
OW555877.1
OW555878.1
OW555879.1
OW555880.1
OW555881.1
OW555882.1
OW555883.1
OW555884.1
OW555885.1
OW555886.1
OW555887.1
OW555888.1
OW555889.1
OW555890.1
OW555891.1
OW555892.1
OW555893.1
OW555894.1
OW555895.1
OW555896.1
OW555897.1
OW555898.1
OW555899.1
OW555900.2
OW555901.1
OW555902.1
OW555903.1
OW555904.1
OW555905.1
OW555906.1
OW555907.1
OW555908.1
OW555909.1
OW555910.1
OW555911.1
OW555912.1
OW555913.1
OW555914.1
OW555915.1
OW555916.1
OW555917.1
OW555918.1
OW555919.1
OW555920.1
OW555921.1
OW555922.1
OW555923.1
OW555924.1
OW555925.1
OW555926.1
OW555927.1
OW555928.1
OW555929.1
OW555930.1
OW555931.1
OW555932.1
OW555933.1
OW555934.1
OW555935.1
OW555936.1
OW555937.1
OW555938.1
OW555939.1
OW555940.1
OW555941.1
OW555942.1
OW555943.1
OW555944.1
OW555945.1
OW555946.1
OW555947.1
OW555948.1
OW555949.1
OW555950.1
OW555951.1
OW555952.1
OW555953.1
OW555954.1
OW555955.1
OW555956.1
OW555957.1
OW555958.1
OW555959.1
OW555960.1
OW555961.1
OW555962.1
OW555963.1
OW555964.1
OW555965.1
OW555966.1
OW555967.1
OW555968.1
OW555969.1
OW555970.1
OW555971.1
OW555972.1
OW555973.1
OW555974.1
OW555975.1
OW555976.1
OW555977.1
OW555978.1
OW555979.1
OW555980.1
OW555981.1
OW555982.1
OW555983.1
OW555984.1
OW555985.1
OW555986.1
OW555987.1
OW555988.1
OW555989.1
OW555990.1
OW555991.1
OW555992.1
OW555993.1
OW555994.1
OW555995.1
OW555996.1
OW555997.1
OW555998.1
OW555999.1
OW556000.1
OW556001.1
OW556002.1
OW556003.1
OW556004.1
OW556005.1
OW556006.1
OW556007.1
OW556008.1
OW556009.1
OW556010.1
OW556011.1
OW556012.1
OW556013.1
OW556014.1
OW556015.1
OW556016.1
OW556017.1
OW556018.1
OW556019.1
OW556020.1
OW556021.1
OW556022.1
OW556023.1
OW556024.1
OW556025.1
OW556026.1
OW556027.1
OW556028.1
OW556029.1
OW556030.1
OW556031.1
OW556032.1
OW556033.1
OW556034.1
OW556035.1
OW556036.1
OW556037.1
OW556038.1
OW556039.1
OW556040.1
OW556041.1
OW556042.1
OW556043.1
OW556044.1
OW556045.1
OW556046.1
OW556047.1
OW556048.1
OW556049.1
OW556050.1
OW556051.1
OW556052.1
OW556053.1
OW556054.1
OW556055.1
OW556056.1
OW556057.1
OW556058.1
OW556059.1
OW556060.1
OW556061.1
OW556062.1
OW556063.1
OW556064.1
OW556065.1
OW556066.1
OW556067.1
OW556068.1
OW556069.1
OW556070.1
OW556071.1
OW556072.1
OW556073.1
OW556074.1
OW556075.1
OW556076.1
OW556077.1
OW556078.1
OW556079.1
OW556080.1
OW556081.1
OW556082.1
OW556083.1
OW556084.1
OW556085.1
OW556086.1
OW556087.1
OW556088.1
OW556089.1
OW556090.1
OW556091.1
OW556092.1
OW556093.1
OW556094.1
OW556095.1
OW556096.1
OW556097.1
OW556098.1
OW556099.1
OW556100.1
OW556101.1
OW556102.1
OW556103.1
OW556104.1
OW556105.1
OW556106.1
OW556107.1
OW556108.1
OW556109.1
OW556110.1
OW556111.1
OW556112.1
OW556113.1
OW556114.1
OW556115.1
OW556116.1
OW556117.1
OW556118.1
OW556119.1
OW556120.1
OW556121.1
OW556122.1
OW556123.1
OW556124.1
OW556125.1
OW556126.1
OW556127.1
OW556128.1
OW556129.1
OW556130.1
OW556131.1
OW556132.1
OW556133.1
OW556134.1
OW556135.1
OW556136.1
OW556137.1
OW556138.1
OW556139.1
OW556140.1
OW556141.1
OW556142.1
OW556143.1
OW556144.1
OW556145.1
OW556146.1
OW556147.1
OW556148.1
OW556149.1
OW556150.1
OW556151.1
OW556152.1
OW556153.1
OW556154.1
OW556155.1
OW556156.1
OW556157.1
OW556158.1
OW556159.1
OW556160.1
OW556161.1
OW556162.1
OW556163.1
OW556164.1
OW556165.1
OW556166.1
OW556167.1
OW556168.1
OW556169.1
OW556170.1
OW556171.1
OW556172.1
OW556173.1
OW556174.1
OW556175.1
OW556176.1
OW556177.1
OW556178.1
OW556179.1
OW556180.1
OW556181.1
OW556182.1
OW556183.1
OW556184.1
OW556185.1
OW556186.1
OW556187.1
OW556188.1
OW556189.1
OW556190.1
OW556191.1
OW556192.1
OW556193.1
OW556194.1
OW556195.1
OW556196.1
OW556197.1
OW556198.1
OW556199.1
OW556200.1
OW556201.1
OW556202.1
OW556203.1
OW556204.1
OW556205.1
OW556206.1
OW556207.1
OW556208.1
OW556209.1
OW556210.1
OW556211.1
OW556212.1
OW556213.1
OW556214.1
OW556215.1
OW556216.1
OW556217.1
OW556218.1
OW556219.1
OW556220.1
OW556221.1
OW556222.1
OW556223.1
OW556224.1
OW556225.1
OW556226.1
OW556227.1
OW556228.1
OW556229.1
OW556230.1
OW556231.1
OW556232.1
OW556233.1
OW556234.1
OW556235.1
OW556236.1
OW556237.1
OW556238.1
OW556239.1
OW556240.1
OW556241.1
OW556242.1
OW556243.1
OW556244.1
OW556245.1
OW556246.1
OW556247.1
OW556248.1
OW556249.1
OW556250.1
OW556251.1
OW556252.1
OW556253.1
OW556254.1
OW556255.1
OW556256.1
OW556257.1
OW556258.1
OW556259.1
OW556260.1
OW556261.1
OW556262.1
OW556263.1
OW556264.1
OW556265.1
OW556266.1
OW556267.1
OW556268.1
OW556269.1
OW556270.1
OW556271.1
OW556272.1
OW556273.1
OW556274.1
OW556275.1
OW556276.1
OW556277.1
OW556278.1
OW556279.1
OW556280.1
OW556281.1
OW556282.1
OW556283.1
OW556284.1
OW556285.1
OW556286.1
OW556287.1
OW556288.1
OW556289.1
OW556290.1
OW556291.1
OW556292.1
OW556293.1
OW556294.1
OW556295.1
OW556296.1
OW556297.1
OW556298.1
OW556299.1
OW556300.1
OW556301.1
OW556302.1
OW556303.1
OW556304.1
OW556305.1
OW556306.1
OW556307.1
OW556308.1
OW556309.1
OW556310.1
OW556311.1
OW556312.1
OW556313.1
OW556314.1
OW556315.1
OW556316.1
OW556317.1
OW556318.1
OW556319.1
OW556320.1
OW556321.1
OW556322.1
OW556323.1
OW556324.1
OW556325.1
OW556326.1
OW556327.1
OW556328.1
OW556329.1
OW556330.1
OW556331.1
OW556332.1
OW556333.1
OW556334.1
OW556335.1
OW556336.1
OW556337.1
OW556338.1
OW556339.1
OW556340.1
OW556341.1
OW556342.1
OW556343.1
OW556344.1
OW556345.1
OW556346.1
OW556347.1
OW556348.1
OW556349.1
OW556350.1
OW556351.1
OW556352.1
OW556353.1
OW556354.1
OW556355.1
OW556356.1
OW556357.1
OW556358.1
OW556359.1
OW556360.1
OW556361.1
OW556362.1
OW556363.1
OW556364.1
OW556365.1
OW556366.1
OW556367.1
OW556368.1
OW556369.1
OW556370.1
OW556371.1
OW556372.1
OW556373.1
OW556374.1
OW556375.1
OW556376.1
OW556377.1
OW556378.1
OW556379.1
OW556380.1
OW556381.1
OW556382.1
OW556383.1
OW556384.1
OW556385.1
OW556386.1
OW556387.1
OW556388.1
OW556389.1
OW556390.1
OW556391.1
OW556392.1
OW556393.1
OW556394.1
OW556395.1
OW556396.1
OW556397.1
OW556398.1
OW556399.1
OW556400.1
OW556401.1
OW556402.1
OW556403.1
OW556404.1
OW556405.1
OW556406.1
OW556407.1
OW556408.1
OW556409.1
OW556410.1
OW556411.1
OW556412.1
OW556413.1
OW556414.1
OW556415.1
OW556416.1
OW556417.1
OW556418.1
OW556419.1
OW556420.1
OW556421.1
OW556422.1
OW556423.1
OW556424.1
OW556425.1
OW556426.1
OW556427.1
OW556428.1
OW556429.1
OW556430.1
OW556431.1
OW556432.1
OW556433.1
OW556434.1
OW556435.1
OW556436.1
OW556437.1
OW556438.1
OW556439.1
OW556440.1
OW556441.1
OW556442.1
OW556443.1
OW556444.1
OW556445.1
OW556446.1
OW556447.1
OW556448.1
OW556449.1
OW556450.1
OW556451.1
OW556452.1
OW556453.1
OW556454.1
OW556455.1
OW556456.1
OW556457.1
OW556458.1
OW556459.1
OW556460.1
OW556461.1
OW556462.1
OW556463.1
OW556464.1
OW556465.1
OW556466.1
OW556467.1
OW556468.1
OW556469.1
OW556470.1
OW556471.1
OW556472.1
OW556473.1
OW556474.1
OW556475.1
OW556476.1
OW556477.1
OW556478.1
OW556479.1
OW556480.1
OW556481.1
OW556482.1
OW556483.1
OW556484.1
OW556485.1
OW556486.1
OW556487.1
OW556488.1
OW556489.1
OW556490.1
OW556491.1
OW556492.1
OW556493.1
OW556494.1
OW556495.1
OW556496.1
OW556497.1
OW556498.1
OW556499.1
OW556500.1
OW556501.1
OW556502.1
OW556503.1
OW556504.1
OW556505.1
OW556506.1
OW556507.1
OW556508.1
OW556509.1
OW556510.1
OW556511.1
OW556512.1
OW556513.1
OW556514.1
OW556515.1
OW556516.1
OW556517.1
OW556518.1
OW556519.1
OW556520.1
OW556521.1
OW556522.1
OW556523.1
OW556524.1
OW556525.1
OW556526.1
OW556527.1
OW556528.1
OW556529.1
OW556530.1
OW556531.1
OW556532.1
OW556533.1
OW556534.1
OW556535.1
OW556536.1
OW556537.1
OW556538.1
OW556539.1
OW556540.1
OW556541.1
OW556542.1
OW556543.1
OW556544.1
OW556545.1
OW556546.1
OW556547.1
OW556548.1
OW556549.1
OW556550.1
OW556551.1
OW556552.1
OW556553.1
OW556554.1
OW556555.1
OW556556.1
OW556557.1
OW556558.1
OW556559.1
OW556560.1
OW556561.1
OW556562.1
OW556563.1
OW556564.1
OW556565.1
OW556566.1
OW556567.1
OW556568.1
OW556569.1
OW556570.1
OW556571.1
OW556572.1
OW556573.1
OW556574.1
OW556575.1
OW556576.1
OW556577.1
OW556578.1
OW556579.1
OW556580.1
OW556581.1
OW556582.1
OW556583.1
OW556584.1
OW556585.1
OW556586.1
OW556587.1
OW556588.1
OW556589.1
OW556590.1
OW556591.1
OW556592.1
OW556593.1
OW556594.1
OW556595.1
OW556596.1
OW556597.1
OW556598.1
OW556599.1
OW556600.1
OW556601.1
OW556602.1
OW556603.1
OW556604.1
OW556605.1
OW556606.1
OW556607.1
OW556608.1
OW556609.1
OW556610.1
OW556611.1
OW556612.1
OW556613.1
OW556614.1
OW556615.1
OW556616.1
OW556617.1
OW556618.1
OW556619.1
OW556620.1
OW556621.1
OW556622.1
OW556623.1
OW556624.1
OW556625.1
OW556626.1
OW556627.1
OW556628.1
OW556629.1
OW556630.1
OW556631.1
OW556632.1
OW556633.1
OW556634.1
OW556635.1
OW556636.1
OW556637.1
OW556638.1
OW556639.1
OW556640.1
OW556641.1
OW556642.1
OW556643.1
OW556644.1
OW556645.1
OW556646.1
OW556647.1
OW556648.1
OW556649.1
OW556650.1
OW556651.1
OW556652.1
OW556653.1
OW556654.1
OW556655.1
OW556656.1
OW556657.1
OW556658.1
OW556659.1
OW556660.1
OW556661.1
OW556662.1
OW556663.1
OW556664.1
OW556665.1
OW556666.1
OW556667.1
OW556668.1
OW556669.1
OW556670.1
OW556671.1
OW556672.1
OW556673.1
OW556674.1
OW556675.1
OW556676.1
OW556677.1
OW556678.1
OW556679.1
OW556680.1
OW556681.1
OW556682.1
OW556683.1
OW556684.1
OW556685.1
OW556686.1
OW556687.1
OW556688.1
OW556689.1
OW556690.1
OW556691.1
OW556692.1
OW556693.1
OW556694.1
OW556695.1
OW556696.1
OW556697.1
OW556698.1
OW556699.1
OW556700.1
OW556701.1
OW556702.1
OW556703.1
OW556704.1
OW556705.1
OW556706.1
OW556707.1
OW556708.1
OW556709.1
OW556710.1
OW556711.1
OW556712.1
OW556713.1
OW556714.1
OW556715.1
OW556716.1
OW556717.1
OW556718.1
OW556719.1
OW556720.1
OW556721.1
OW556722.1
OW556723.1
OW556724.1
OW556725.1
OW556726.1
OW556727.1
OW556728.1
OW556729.1
OW556730.1
OW556731.1
OW556732.1
OW556733.1
OW556734.1
OW556735.1
OW556736.1
OW556737.1
OW556738.1
OW556739.1
OW556740.1
OW556741.1
OW556742.1
OW556743.1
OW556744.1
OW556745.1
OW556746.1
OW556747.1
OW556748.1
OW556749.1
OW556750.1
OW556751.1
OW556752.1
OW556753.1
OW556754.1
OW556755.1
OW556756.1
OW556757.1
OW556758.1
OW556759.1
OW556760.1
OW556761.1
OW556762.1
OW556763.1
OW556764.1
OW556765.1
OW556766.1
OW556767.1
OW556768.1
OW556769.1
OW556770.1
OW556771.1
OW556772.1
OW556773.1
OW556774.1
OW556775.1
OW556776.1
OW556777.1
OW556778.1
OW556779.1
OW556780.1
OW556781.1
OW556782.1
OW556783.1
OW556784.1
OW556785.1
OW556786.1
OW556787.1
OW556788.1
OW556789.1
OW556790.1
OW556791.1
OW556792.1
OW556793.1
OW556794.1
OW556795.1
OW556796.1
OW556797.1
OW556798.1
OW556799.1
OW556800.1
OW556801.1
OW556802.1
OW556803.1
OW556804.1
OW556805.1
OW556806.1
OW556807.1
OW556808.1
OW556809.1
OW556810.1
OW556811.1
OW556812.1
OW556813.1
OW556814.1
OW556815.1
OW556816.1
OW556817.1
OW556818.1
OW556819.1
OW556820.1
OW556821.1
OW556822.1
OW556823.1
OW556824.1
OW556825.1
OW556826.1
OW556827.1
OW556828.1
OW556829.1
OW556830.1
OW556831.1
OW556832.1
OW556833.1
OW556834.1
OW556835.1
OW556836.1
OW556837.1
OW556838.1
OW556839.1
OW556840.1
OW556841.1
OW556842.1
OW556843.1
OW556844.1
OW556845.1
OW556846.1
OW556847.1
OW556848.1
OW556849.1
OW556850.1
OW556851.1
OW556852.1
OW556853.1
OW556854.1
OW556855.1
OW556856.1
OW556857.1
OW556858.1
OW556859.1
OW556860.1
OW556861.1
OW556862.1
OW556863.1
OW556864.1
OW556865.1
OW556866.1
OW556867.1
OW556868.1
OW556869.1
OW556870.1
OW556871.1
OW556872.1
OW556873.1
OW556874.1
OW556875.1
OW556876.1
OW556877.1
OW556878.1
OW556879.1
OW556880.1
OW556881.1
OW556882.1
OW556883.1
OW556884.1
OW556885.1
OW556886.1
OW556887.1
OW556888.1
OW556889.1
OW556890.1
OW556891.1
OW556892.1
OW556893.1
OW556894.1
OW556895.1
OW556896.1
OW556897.1
OW556898.1
OW556899.1
OW556900.1
OW556901.1
OW556902.1
OW556903.1
OW556904.1
OW556905.1
OW556906.1
OW556907.1
OW556908.1
OW556909.1
OW556910.1
OW556911.1
OW556912.1
OW556913.1
OW556914.1
OW556915.1
OW556916.1
OW556917.1
OW556918.1
OW556919.1
OW556920.1
OW556921.1
OW556922.1
OW556923.1
OW556924.1
OW556925.1
OW556926.1
OW556927.1
OW556928.1
OW556929.1
OW556930.1
OW556931.1
OW556932.1
OW556933.1
OW556934.1
OW556935.1
OW556936.1
OW556937.1
OW556938.1
OW556939.1
OW556940.1
OW556941.1
OW556942.1
OW556943.1
OW556944.1
OW556945.1
OW556946.1
OW556947.1
OW556948.1
OW556949.1
OW556950.1
OW556951.1
OW556952.1
OW556953.1
OW556954.1
OW556955.1
OW556956.1
OW556957.1
OW556958.1
OW556959.1
OW556960.1
OW556961.1
OW556962.1
OW556963.1
OW556964.1
OW556965.1
OW556966.1
OW556967.1
OW556968.1
OW556969.1
OW556970.1
OW556971.1
OW556972.1
OW556973.1
OW556974.1
OW556975.1
OW556976.1
OW556977.1
OW556978.1
OW556979.1
OW556980.1
OW556981.1
OW556982.1
OW556983.1
OW556984.1
OW556985.1
OW556986.1
OW556987.1
OW556988.1
OW556989.1
OW556990.1
OW556991.1
OW556992.1
OW556993.1
OW556994.1
OW556995.1
OW556996.1
OW556997.1
OW556998.1
OW556999.1
OW557000.1
OW557001.1
OW557002.1
OW557003.1
OW557004.1
OW557005.1
OW557006.1
OW557007.1
OW557008.1
OW557009.1
OW557010.1
OW557011.1
OW557012.1
OW557013.1
OW557014.1
OW557015.1
OW557016.1
OW557017.1
OW557018.1
OW557019.1
OW557020.1
OW557021.1
OW557022.1
OW557023.1
OW557024.1
OW557025.1
OW557026.1
OW557027.1
OW557028.1
OW557029.1
OW557030.1
OW557031.1
OW557032.1
OW557033.1
OW557034.1
OW557035.1
OW557036.1
OW557037.1
OW557038.1
OW557039.1
OW557040.1
OW557041.1
OW557042.1
OW557043.1
OW557044.1
OW557045.1
OW557046.1
OW557047.1
OW557048.1
OW557049.1
OW557050.1
OW557051.1
OW557052.1
OW557053.1
OW557054.1
OW557055.1
OW557056.1
OW557057.1
OW557058.1
OW557059.1
OW557060.1
OW557061.1
OW557062.1
OW557063.1
OW557064.1
OW557065.1
OW557066.1
OW557067.1
OW557068.1
OW557069.1
OW557070.1
OW557071.1
OW557072.1
OW557073.1
OW557074.1
OW557075.1
OW557076.1
OW557077.1
OW557078.1
OW557079.1
OW557080.1
OW557081.1
OW557082.1
OW557083.1
OW557084.1
OW557085.1
OW557086.1
OW557087.1
OW557088.1
OW557089.1
OW557090.1
OW557091.1
OW557092.1
OW557093.1
OW557094.1
OW557095.1
OW557096.1
OW557097.1
OW557098.1
OW557099.1
OW557100.1
OW557101.1
OW557102.1
OW557103.1
OW557104.1
OW557105.1
OW557106.1
OW557107.1
OW557108.1
OW557109.1
OW557110.1
OW557111.1
OW557112.1
OW557113.1
OW557114.1
OW557115.1
OW557116.1
OW557117.1
OW557118.1
OW557119.1
OW557120.1
OW557121.1
OW557122.1
OW557123.1
OW557124.1
OW557125.1
OW557126.1
OW557127.1
OW557128.1
OW557129.1
OW557130.1
OW557131.1
OW557132.1
OW557133.1
OW557134.1
OW557135.1
OW557136.1
OW557137.1
OW557138.1
OW557139.1
OW557140.1
OW557141.1
OW557142.1
OW557143.1
OW557144.1
OW557145.1
OW557146.1
OW557147.1
OW557148.1
OW557149.1
OW557150.1
OW557151.1
OW557152.1
OW557153.1
OW557154.1
OW557155.1
OW557156.1
OW557157.1
OW557158.1
OW557159.1
OW557160.1
OW557161.1
OW557162.1
OW557163.1
OW557164.1
OW557165.1
OW557166.1
OW557167.1
OW557168.1
OW557169.1
OW557170.1
OW557171.1
OW557172.1
OW557173.1
OW557174.1
OW557175.1
OW557176.1
OW557177.1
OW557178.1
OW557179.1
OW557180.1
OW557181.1
OW557182.1
OW557183.1
OW557184.1
OW557185.1
OW557186.1
OW557187.1
OW557188.1
OW557189.1
OW557190.1
OW557191.1
OW557192.1
OW557193.1
OW557194.1
OW557195.1
OW557196.1
OW557197.1
OW557198.1
OW557199.1
OW557200.1
OW557201.1
OW557202.1
OW557203.1
OW557204.1
OW557205.1
OW557206.1
OW557207.1
OW557208.1
OW557209.1
OW557210.1
OW557211.1
OW557212.1
OW557213.1
OW557214.1
OW557215.1
OW557216.1
OW557217.1
OW557218.1
OW557219.1
OW557220.1
OW557221.1
OW557222.1
OW557223.1
OW557224.1
OW557225.1
OW557226.1
OW557227.1
OW557228.1
OW557229.1
OW557230.1
OW557231.1
OW557232.1
OW557233.1
OW557234.1
OW557235.1
OW557236.1
OW557237.1
OW557238.1
OW557239.1
OW557240.1
OW557241.1
OW557242.1
OW557243.1
OW557244.1
OW557245.1
OW557246.1
OW557247.1
OW557248.1
OW557249.1
OW557250.1
OW557251.1
OW557252.1
OW557253.1
OW557254.1
OW557255.1
OW557256.1
OW557257.1
OW557258.1
OW557259.1
OW557260.1
OW557261.1
OW557262.1
OW557263.1
OW557264.1
OW557265.1
OW557266.1
OW557267.1
OW557268.1
OW557269.1
OW557270.1
OW557271.1
OW557272.1
OW557273.1
OW557274.1
OW557275.1
OW557276.1
OW557277.1
OW557278.1
OW557279.1
OW557280.1
OW557281.1
OW557282.1
OW557283.1
OW557284.1
OW557285.1
OW557286.1
OW557287.1
OW557288.1
OW557289.1
OW557290.1
OW557291.1
OW557292.1
OW557293.1
OW557294.1
OW557295.1
OW557296.1
OW557297.1
OW557298.1
OW557299.1
OW557300.1
OW557301.1
OW557302.1
OW557303.1
OW557304.1
OW557305.1
OW557306.1
OW557307.1
OW557308.1
OW557309.1
OW557310.1
OW557311.1
OW557312.1
OW557313.1
OW557314.1
OW557315.1
OW557316.1
OW557317.1
OW557318.1
OW557319.1
OW557320.1
OW557321.2
OW557322.1
OW557323.1
OW557324.1
OW557325.1
OW557326.1
OW557327.2
OW557328.1
OW557329.1
OW557330.1
OW557331.1
OW557332.1
OW557333.1
OW557334.1
OW557335.1
OW557336.1
OW557337.1
OW557338.1
OW557339.1
OW557340.1
OW557341.1
OW557342.1
OW557343.2
OW557344.2
OW557345.1
OW557346.2
OW557347.1
OW557348.1
OW557349.2
OW557350.1
OW557351.1
OW557352.1
OW557353.1
OW557354.1
OW557355.1
OW557356.1
OW557357.1
OW557358.1
OW557359.2
OW557360.1
OW557361.2
OW557362.2
OW557363.2
OW557364.2
OW557365.1
OW557366.2
OW557367.2
OW557368.1
OW557369.1
OW557370.2
OW557371.2
OW557372.1
OW557373.1
OW557374.1
OW557375.1
OW557376.1
OW557377.1
OW557378.1
OW557379.1
OW557380.1
OW557381.1
OW557382.1
OW557383.1
OW557384.1
OW557385.2
OW557386.1
OW557387.1
OW557388.1
OW557389.2
OW557390.1
OW557391.1
OW557392.1
OW557393.1
OW557394.1
OW557395.1
OW557396.1
OW557397.1
OW557398.1
OW557399.2
OW557400.2
OW557401.1
OW557402.1
OW557403.1
OW557404.1
OW557405.1
OW557406.1
OW557407.1
OW557408.1
OW557409.1
OW557410.1
OW557411.1
OW557412.1
OW557413.1
OW557414.2
OW557415.1
OW557416.1
OW557417.1
OW557418.1
OW557419.1
OW557420.1
OW557421.1
OW557422.1
OW557423.1
OW557424.1
OW557425.2
OW557426.1
OW557427.1
OW557428.1
OW557429.2
OW557430.2
OW557431.2
OW557432.1
OW557433.1
OW557434.1
OW557435.1
OW557436.2
OW557437.1
OW557438.1
OW557439.1
OW557440.1
OW557441.1
OW557442.1
OW557443.1
OW557444.1
OW557445.1
OW557446.2
OW557447.1
OW557448.1
OW557449.2
OW557450.1
OW557451.1
OW557452.1
OW557453.1
OW557454.1
OW557455.1
OW557456.2
OW557457.1
OW557458.1
OW557459.1
OW557460.2
OW557461.2
OW557462.1
OW557463.2
OW557464.1
OW557465.1
OW557466.1
OW557467.2
OW557468.1
OW557469.1
OW557470.1
OW557471.1
OW557472.2
OW557473.1
OW557474.1
OW557475.1
OW557476.1
OW557477.1
OW557478.1
OW557479.1
OW557480.1
OW557481.2
OW557482.1
OW557483.1
OW557484.2
OW557485.1
OW557486.1
OW557487.1
OW557488.2
OW557489.1
OW557490.1
OW557491.1
OW557492.1
OW557493.1
OW557494.1
OW557495.1
OW557496.1
OW557497.1
OW557498.1
OW557499.1
OW557500.1
OW557501.1
OW557502.1
OW557503.1
OW557504.1
OW557505.1
OW557506.1
OW557507.1
OW557508.1
OW557509.1
OW557510.2
OW557511.1
OW557512.1
OW557513.1
OW557514.1
OW557515.1
OW557516.1
OW557517.1
OW557518.1
OW557519.1
OW557520.1
OW557521.1
OW557522.1
OW557523.1
OW557524.1
OW557525.1
OW557526.2
OW557527.1
OW557528.1
OW557529.1
OW557530.1
OW557531.1
OW557532.1
OW557533.1
OW557534.2
OW557535.2
OW557536.1
OW557537.1
OW557538.1
OW557539.1
OW557540.1
OW557541.1
OW557542.1
OW557543.1
OW557544.1
OW557545.1
OW557546.1
OW557547.1
OW557548.1
OW557549.1
OW557550.1
OW557551.1
OW557552.1
OW557553.1
OW557554.1
OW557555.1
OW557556.1
OW557557.1
OW557558.1
OW557559.1
OW557560.1
OW557561.1
OW557562.1
OW557563.1
OW557564.1
OW557565.1
OW557566.1
OW557567.1
OW557568.1
OW557569.1
OW557570.1
OW557571.1
OW557572.1
OW557573.1
OW557574.1
OW557575.1
OW557576.1
OW557577.1
OW557578.1
OW557579.1
OW557580.1
OW557581.1
OW557582.1
OW557583.1
OW557584.1
OW557585.1
OW557586.1
OW557587.1
OW557588.1
OW557589.1
OW557590.1
OW557591.1
OW557592.1
OW557593.1
OW557594.1
OW557595.1
OW557596.1
OW557597.1
OW557598.1
OW557599.1
OW557600.1
OW557601.1
OW557602.1
OW557603.1
OW557604.1
OW557605.1
OW557606.1
OW557607.1
OW557608.1
OW557609.1
OW557610.1
OW557611.1
OW557612.1
OW557613.1
OW557614.1
OW557615.1
OW557616.1
OW557617.1
OW557618.1
OW557619.1
OW557620.1
OW557621.1
OW557622.1
OW557623.1
OW557624.1
OW557625.1
OW557626.1
OW557627.1
OW557628.1
OW557629.1
OW557630.1
OW557631.1
OW557632.1
OW557633.1
OW557634.1
OW557635.1
OW557636.1
OW557637.1
OW557638.1
OW557639.1
OW557640.1
OW557641.1
OW557642.1
OW557643.1
OW557644.1
OW557645.1
OW557646.1
OW557647.1
OW557648.1
OW557649.1
OW557650.1
OW557651.1
OW557652.1
OW557653.1
OW557654.1
OW557655.1
OW557656.1
OW557657.1
OW557658.1
OW557659.1
OW557660.1
OW557661.1
OW557662.1
OW557663.1
OW557664.1
OW557665.1
OW557666.1
OW557667.1
OW557668.1
OW557669.1
OW557670.1
OW557671.1
OW557672.1
OW557673.1
OW557674.1
OW557675.1
OW557676.1
OW557677.1
OW557678.1
OW557679.1
OW557680.1
OW557681.1
OW557682.1
OW557683.1
OW557684.1
OW557685.1
OW557686.1
OW557687.1
OW557688.1
OW557689.1
OW557690.1
OW557691.1
OW557692.1
OW557693.1
OW557694.1
OW557695.1
OW557696.1
OW557697.1
OW557698.1
OW557699.1
OW557700.1
OW557701.1
OW557702.1
OW557703.1
OW557704.1
OW557705.1
OW557706.1
OW557707.1
OW557708.1
OW557709.1
OW557710.1
OW557711.1
OW557712.1
OW557713.1
OW557714.1
OW557715.1
OW557716.1
OW557717.1
OW557718.1
OW557719.1
OW557720.1
OW557721.1
OW557722.1
OW557723.1
OW557724.1
OW557725.1
OW557726.1
OW557727.1
OW557728.1
OW557729.1
OW557730.1
OW557731.1
OW557732.1
OW557733.1
OW557734.1
OW557735.1
OW557736.1
OW557737.1
OW557738.1
OW557739.1
OW557740.1
OW557741.1
OW557742.1
OW557743.1
OW557744.1
OW557745.1
OW557746.1
OW557747.1
OW557748.1
OW557749.1
OW557750.1
OW557751.1
OW557752.1
OW557753.1
OW557754.1
OW557755.1
OW557756.1
OW557757.1
OW557758.1
OW557759.1
OW557760.1
OW557761.1
OW557762.1
OW557763.1
OW557764.1
OW557765.1
OW557766.1
OW557767.1
OW557768.1
OW557769.1
OW557770.1
OW557771.1
OW557772.1
OW557773.1
OW557774.1
OW557775.1
OW557776.1
OW557777.1
OW557778.1
OW557779.1
OW557780.1
OW557781.1
OW557782.1
OW557783.1
OW557784.1
OW557785.1
OW557786.1
OW557787.1
OW557788.1
OW557789.1
OW557790.1
OW557791.1
OW557792.1
OW557793.1
OW557794.1
OW557795.1
OW557796.1
OW557797.1
OW557798.1
OW557799.1
OW557800.1
OW557801.1
OW557802.1
OW557803.1
OW557804.1
OW557805.1
OW557806.1
OW557807.1
OW557808.1
OW557809.1
OW557810.1
OW557811.1
OW557812.1
OW557813.1
OW557814.1
OW557815.1
OW557816.1
OW557817.1
OW557818.1
OW557819.1
OW557820.1
OW557821.1
OW557822.1
OW557823.1
OW557824.1
OW557825.1
OW557826.1
OW557827.1
OW557828.1
OW557829.1
OW557830.1
OW557831.1
OW557832.1
OW557833.1
OW557834.1
OW557835.1
OW557836.1
OW557837.1
OW557838.1
OW557839.1
OW557840.1
OW557841.1
OW557842.1
OW557843.1
OW557844.1
OW557845.1
OW557846.1
OW557847.1
OW557848.1
OW557849.1
OW557850.1
OW557851.1
OW557852.1
OW557853.1
OW557854.1
OW557855.1
OW557856.1
OW557857.1
OW557858.1
OW557859.1
OW557860.1
OW557861.1
OW557862.1
OW557863.1
OW557864.1
OW557865.1
OW557866.1
OW557867.1
OW557868.1
OW557869.1
OW557870.1
OW557871.1
OW557872.1
OW557873.1
OW557874.1
OW557875.1
OW557876.1
OW557877.1
OW557878.1
OW557879.1
OW557880.1
OW557881.1
OW557882.1
OW557883.1
OW557884.1
OW557885.1
OW557886.1
OW557887.1
OW557888.1
OW557889.1
OW557890.1
OW557891.1
OW557892.1
OW557893.1
OW557894.1
OW557895.1
OW557896.1
OW557897.1
OW557898.1
OW557899.1
OW557900.1
OW557901.1
OW557902.1
OW557903.1
OW557904.1
OW557905.1
OW557906.1
OW557907.1
OW557908.1
OW557909.1
OW557910.1
OW557911.1
OW557912.1
OW557913.1
OW557914.1
OW557915.1
OW557916.1
OW557917.1
OW557918.1
OW557919.1
OW557920.1
OW557921.1
OW557922.1
OW557923.1
OW557924.1
OW557925.1
OW557926.1
OW557927.1
OW557928.1
OW557929.1
OW557930.1
OW557931.1
OW557932.1
OW557933.1
OW557934.1
OW557935.1
OW557936.1
OW557937.1
OW557938.1
OW557939.1
OW557940.1
OW557941.1
OW557942.1
OW557943.1
OW557944.1
OW557945.1
OW557946.1
OW557947.1
OW557948.1
OW557949.1
OW557950.1
OW557951.1
OW557952.1
OW557953.1
OW557954.1
OW557955.1
OW557956.1
OW557957.1
OW557958.1
OW557959.1
OW557960.1
OW557961.1
OW557962.1
OW557963.1
OW557964.1
OW557965.1
OW557966.1
OW557967.1
OW557968.1
OW557969.1
OW557970.1
OW557971.1
OW557972.1
OW557973.1
OW557974.1
OW557975.1
OW557976.1
OW557977.1
OW557978.1
OW557979.1
OW557980.1
OW557981.1
OW557982.1
OW557983.1
OW557984.1
OW557985.1
OW557986.1
OW557987.1
OW557988.1
OW557989.1
OW557990.1
OW557991.1
OW557992.1
OW557993.1
OW557994.1
OW557995.1
OW557996.1
OW557997.1
OW557998.1
OW557999.1
OW558000.1
OW558001.1
OW558002.1
OW558003.1
OW558004.1
OW558005.1
OW558006.1
OW558007.1
OW558008.1
OW558009.1
OW558010.1
OW558011.1
OW558012.1
OW558013.1
OW558014.1
OW558015.1
OW558016.1
OW558017.1
OW558018.1
OW558019.1
OW558020.1
OW558021.1
OW558022.1
OW558023.1
OW558024.1
OW558025.1
OW558026.1
OW558027.1
OW558028.1
OW558029.1
OW558030.1
OW558031.1
OW558032.1
OW558033.1
OW558034.1
OW558035.1
OW558036.1
OW558037.1
OW558038.1
OW558039.1
OW558040.1
OW558041.1
OW558042.1
OW558043.1
OW558044.1
OW558045.1
OW558046.1
OW558047.1
OW558048.1
OW558049.1
OW558050.1
OW558051.1
OW558052.1
OW558053.1
OW558054.1
OW558055.1
OW558056.1
OW558057.1
OW558058.1
OW558059.1
OW558060.1
OW558061.1
OW558062.1
OW558063.1
OW558064.1
OW558065.1
OW558066.1
OW558067.1
OW558068.1
OW558069.1
OW558070.1
OW558071.1
OW558072.1
OW558073.1
OW558074.1
OW558075.1
OW558076.1
OW558077.1
OW558078.1
OW558079.1
OW558080.1
OW558081.1
OW558082.1
OW558083.1
OW558084.1
OW558085.1
OW558086.1
OW558087.1
OW558088.1
OW558089.1
OW558090.1
OW558091.1
OW558092.1
OW558093.1
OW558094.1
OW558095.1
OW558096.1
OW558097.1
OW558098.1
OW558099.1
OW558100.1
OW558101.1
OW558102.1
OW558103.1
OW558104.1
OW558105.1
OW558106.1
OW558107.1
OW558108.1
OW558109.1
OW558110.1
OW558111.1
OW558112.1
OW558113.1
OW558114.1
OW558115.1
OW558116.1
OW558117.1
OW558118.1
OW558119.1
OW558120.1
OW558121.1
OW558122.1
OW558123.1
OW558124.1
OW558125.1
OW558126.1
OW558127.1
OW558128.1
OW558129.1
OW558130.1
OW558131.1
OW558132.1
OW558133.1
OW558134.1
OW558135.1
OW558136.1
OW558137.1
OW558138.1
OW558139.1
OW558140.1
OW558141.1
OW558142.1
OW558143.1
OW558144.1
OW558145.1
OW558146.1
OW558147.1
OW558148.1
OW558149.1
OW558150.1
OW558151.1
OW558152.1
OW558153.1
OW558154.1
OW558155.1
OW558156.1
OW558157.1
OW558158.1
OW558159.1
OW558160.1
OW558161.1
OW558162.1
OW558163.1
OW558164.1
OW558165.1
OW558166.1
OW558167.1
OW558168.1
OW558169.1
OW558170.1
OW558171.1
OW558172.1
OW558173.1
OW558174.1
OW558175.1
OW558176.1
OW558177.1
OW558178.1
OW558179.1
OW558180.1
OW558181.1
OW558182.1
OW558183.1
OW558184.1
OW558185.1
OW558186.1
OW558187.1
OW558188.1
OW558189.1
OW558190.1
OW558191.1
OW558192.1
OW558193.1
OW558194.1
OW558195.1
OW558196.1
OW558197.1
OW558198.1
OW558199.1
OW558200.1
OW558201.1
OW558202.1
OW558203.1
OW558204.1
OW558205.1
OW558206.1
OW558207.1
OW558208.1
OW558209.1
OW558210.1
OW558211.1
OW558212.1
OW558213.1
OW558214.1
OW558215.1
OW558216.1
OW558217.1
OW558218.1
OW558219.1
OW558220.1
OW558221.1
OW558222.1
OW558223.1
OW558224.1
OW558225.1
OW558226.1
OW558227.1
OW558228.1
OW558229.1
OW558230.1
OW558231.1
OW558232.1
OW558233.1
OW558234.1
OW558235.1
OW558236.1
OW558237.1
OW558238.1
OW558239.1
OW558240.1
OW558241.1
OW558242.1
OW558243.1
OW558244.1
OW558245.1
OW558246.1
OW558247.1
OW558248.1
OW558249.1
OW558250.1
OW558251.1
OW558252.1
OW558253.1
OW558254.1
OW558255.1
OW558256.1
OW558257.1
OW558258.1
OW558259.1
OW558260.1
OW558261.1
OW558262.1
OW558263.1
OW558264.1
OW558265.1
OW558266.1
OW558267.1
OW558268.1
OW558269.1
OW558270.1
OW558271.1
OW558272.1
OW558273.1
OW558274.1
OW558275.1
OW558276.1
OW558277.1
OW558278.1
OW558279.1
OW558280.1
OW558281.1
OW558282.1
OW558283.1
OW558284.1
OW558285.1
OW558286.1
OW558287.1
OW558288.1
OW558289.1
OW558290.1
OW558291.1
OW558292.1
OW558293.1
OW558294.1
OW558295.1
OW558296.1
OW558297.1
OW558298.1
OW558299.1
OW558300.1
OW558301.1
OW558302.1
OW558303.1
OW558304.1
OW558305.1
OW558306.1
OW558307.1
OW558308.1
OW558309.1
OW558310.1
OW558311.1
OW558312.1
OW558313.1
OW558314.1
OW558315.1
OW558316.1
OW558317.1
OW558318.1
OW558319.1
OW558320.1
OW558321.1
OW558322.1
OW558323.1
OW558324.1
OW558325.1
OW558326.1
OW558327.1
OW558328.1
OW558329.1
OW558330.1
OW558331.1
OW558332.1
OW558333.1
OW558334.1
OW558335.1
OW558336.1
OW558337.1
OW558338.1
OW558339.1
OW558340.1
OW558341.1
OW558342.1
OW558343.1
OW558344.1
OW558345.1
OW558346.1
OW558347.1
OW558348.1
OW558349.1
OW558350.1
OW558351.1
OW558352.1
OW558353.1
OW558354.1
OW558355.1
OW558356.1
OW558357.1
OW558358.1
OW558359.1
OW558360.1
OW558361.1
OW558362.1
OW558363.1
OW558364.1
OW558365.1
OW558366.1
OW558367.1
OW558368.1
OW558369.1
OW558370.1
OW558371.1
OW558372.1
OW558373.1
OW558374.1
OW558375.1
OW558376.1
OW558377.1
OW558378.1
OW558379.1
OW558380.1
OW558381.1
OW558382.1
OW558383.1
OW558384.1
OW558385.1
OW558386.1
OW558387.1
OW558388.1
OW558389.1
OW558390.1
OW558391.1
OW558392.1
OW558393.1
OW558394.1
OW558395.1
OW558396.1
OW558397.1
OW558398.1
OW558399.1
OW558400.1
OW558401.1
OW558402.1
OW558403.1
OW558404.1
OW558405.1
OW558406.1
OW558407.1
OW558408.1
OW558409.1
OW558410.1
OW558411.1
OW558412.1
OW558413.1
OW558414.1
OW558415.1
OW558416.1
OW558417.1
OW558418.1
OW558419.1
OW558420.1
OW558421.1
OW558422.1
OW558423.1
OW558424.1
OW558425.1
OW558426.1
OW558427.1
OW558428.1
OW558429.1
OW558430.1
OW558431.1
OW558432.1
OW558433.1
OW558434.1
OW558435.1
OW558436.1
OW558437.1
OW558438.1
OW558439.1
OW558440.1
OW558441.1
OW558442.1
OW558443.1
OW558444.1
OW558445.1
OW558446.1
OW558447.1
OW558448.1
OW558449.1
OW558450.1
OW558451.1
OW558452.1
OW558453.1
OW558454.1
OW558455.1
OW558456.1
OW558457.1
OW558458.1
OW558459.1
OW558460.1
OW558461.1
OW558462.1
OW558463.1
OW558464.1
OW558465.1
OW558466.1
OW558467.1
OW558468.1
OW558469.1
OW558470.1
OW558471.1
OW558472.1
OW558473.1
OW558474.1
OW558475.1
OW558476.1
OW558477.1
OW558478.1
OW558479.1
OW558480.1
OW558481.1
OW558482.1
OW558483.1
OW558484.1
OW558485.1
OW558486.1
OW558487.1
OW558488.1
OW558489.1
OW558490.1
OW558491.1
OW558492.1
OW558493.1
OW558494.1
OW558495.1
OW558496.1
OW558497.1
OW558498.1
OW558499.1
OW558500.1
OW558501.1
OW558502.1
OW558503.1
OW558504.1
OW558505.1
OW558506.1
OW558507.1
OW558508.1
OW558509.1
OW558510.1
OW558511.1
OW558512.1
OW558513.1
OW558514.1
OW558515.1
OW558516.1
OW558517.1
OW558518.1
OW558519.1
OW558520.1
OW558521.1
OW558522.1
OW558523.1
OW558524.1
OW558525.1
OW558526.1
OW558527.1
OW558528.1
OW558529.1
OW558530.1
OW558531.1
OW558532.1
OW558533.1
OW558534.1
OW558535.1
OW558536.1
OW558537.1
OW558538.1
OW558539.1
OW558540.1
OW558541.1
OW558542.1
OW558543.1
OW558544.1
OW558545.1
OW558546.1
OW558547.1
OW558548.1
OW558549.1
OW558550.1
OW558551.1
OW558552.1
OW558553.1
OW558554.1
OW558555.1
OW558556.1
OW558557.1
OW558558.1
OW558559.1
OW558560.1
OW558561.1
OW558562.1
OW558563.1
OW558564.1
OW558565.1
OW558566.1
OW558567.1
OW558568.1
OW558569.1
OW558570.1
OW558571.1
OW558572.1
OW558573.1
OW558574.1
OW558575.1
OW558576.1
OW558577.1
OW558578.1
OW558579.1
OW558580.1
OW558581.1
OW558582.1
OW558583.1
OW558584.1
OW558585.1
OW558586.1
OW558587.1
OW558588.1
OW558589.1
OW558590.1
OW558591.1
OW558592.1
OW558593.1
OW558594.1
OW558595.1
OW558596.1
OW558597.1
OW558598.1
OW558599.1
OW558600.1
OW558601.1
OW558602.1
OW558603.1
OW558604.1
OW558605.1
OW558606.1
OW558607.1
OW558608.1
OW558609.1
OW558610.1
OW558611.1
OW558612.1
OW558613.1
OW558614.1
OW558615.1
OW558616.1
OW558617.1
OW558618.1
OW558619.1
OW558620.1
OW558621.1
OW558622.1
OW558623.1
OW558624.1
OW558625.1
OW558626.1
OW558627.1
OW558628.1
OW558629.1
OW558630.1
OW558631.1
OW558632.1
OW558633.1
OW558634.1
OW558635.1
OW558636.1
OW558637.1
OW558638.1
OW558639.1
OW558640.1
OW558641.1
OW558642.1
OW558643.1
OW558644.1
OW558645.1
OW558646.1
OW558647.1
OW558648.1
OW558649.1
OW558650.1
OW558651.1
OW558652.1
OW558653.1
OW558654.1
OW558655.1
OW558656.1
OW558657.1
OW558658.1
OW558659.1
OW558660.1
OW558661.1
OW558662.1
OW558663.1
OW558664.1
OW558665.1
OW558666.1
OW558667.1
OW558668.1
OW558669.1
OW558670.1
OW558671.1
OW558672.1
OW558673.1
OW558674.1
OW558675.1
OW558676.1
OW558677.1
OW558678.1
OW558679.1
OW558680.1
OW558681.1
OW558682.1
OW558683.1
OW558684.1
OW558685.1
OW558686.1
OW558687.1
OW558688.1
OW558689.1
OW558690.1
OW558691.1
OW558692.1
OW558693.1
OW558694.1
OW558695.1
OW558696.1
OW558697.1
OW558698.1
OW558699.1
OW558700.1
OW558701.1
OW558702.1
OW558703.1
OW558704.1
OW558705.1
OW558706.1
OW558707.1
OW558708.1
OW558709.1
OW558710.1
OW558711.1
OW558712.1
OW558713.1
OW558714.1
OW558715.1
OW558716.1
OW558717.1
OW558718.1
OW558719.1
OW558720.1
OW558721.1
OW558722.1
OW558723.1
OW558724.1
OW558725.1
OW558726.1
OW558727.1
OW558728.1
OW558729.1
OW558730.1
OW558731.1
OW558732.1
OW558733.1
OW558734.1
OW558735.1
OW558736.1
OW558737.1
OW558738.1
OW558739.1
OW558740.1
OW558741.1
OW558742.1
OW558743.1
OW558744.1
OW558745.1
OW558746.1
OW558747.1
OW558748.1
OW558749.1
OW558750.1
OW558751.1
OW558752.1
OW558753.1
OW558754.1
OW558755.1
OW558756.1
OW558757.1
OW558758.1
OW558759.1
OW558760.1
OW558761.1
OW558762.1
OW558763.1
OW558764.1
OW558765.1
OW558766.1
OW558767.1
OW558768.1
OW558769.1
OW558770.1
OW558771.1
OW558772.1
OW558773.1
OW558774.1
OW558775.1
OW558776.1
OW558777.1
OW558778.1
OW558779.1
OW558780.1
OW558781.1
OW558782.1
OW558783.1
OW558784.1
OW558785.1
OW558786.1
OW558787.1
OW558788.1
OW558789.1
OW558790.1
OW558791.1
OW558792.1
OW558793.1
OW558794.1
OW558795.1
OW558796.1
OW558797.1
OW558798.1
OW558799.1
OW558800.1
OW558801.1
OW558802.1
OW558803.1
OW558804.1
OW558805.1
OW558806.1
OW558807.1
OW558808.1
OW558809.1
OW558810.1
OW558811.1
OW558812.1
OW558813.1
OW558814.1
OW558815.1
OW558816.1
OW558817.1
OW558818.1
OW558819.1
OW558820.1
OW558821.1
OW558822.1
OW558823.1
OW558824.1
OW558825.1
OW558826.1
OW558827.1
OW558828.1
OW558829.1
OW558830.1
OW558831.1
OW558832.1
OW558833.1
OW558834.1
OW558835.1
OW558836.1
OW558837.1
OW558838.1
OW558839.1
OW558840.1
OW558841.1
OW558842.1
OW558843.1
OW558844.1
OW558845.1
OW558846.1
OW558847.1
OW558848.1
OW558849.1
OW558850.1
OW558851.1
OW558852.1
OW558853.1
OW558854.1
OW558855.1
OW558856.1
OW558857.1
OW558858.1
OW558859.1
OW558860.1
OW558861.1
OW558862.1
OW558863.1
OW558864.1
OW558865.1
OW558866.1
OW558867.1
OW558868.1
OW558869.1
OW558870.1
OW558871.1
OW558872.1
OW558873.1
OW558874.1
OW558875.1
OW558876.1
OW558877.1
OW558878.1
OW558879.1
OW558880.1
OW558881.1
OW558882.1
OW558883.1
OW558884.1
OW558885.1
OW558886.1
OW558887.1
OW558888.1
OW558889.1
OW558890.1
OW558891.1
OW558892.1
OW558893.1
OW558894.1
OW558895.1
OW558896.1
OW558897.1
OW558898.1
OW558899.1
OW558900.1
OW558901.1
OW558902.1
OW558903.1
OW558904.1
OW558905.1
OW558906.1
OW558907.1
OW558908.1
OW558909.1
OW558910.1
OW558911.1
OW558912.1
OW558913.1
OW558914.1
OW558915.1
OW558916.1
OW558917.1
OW558918.1
OW558919.1
OW558920.1
OW558921.1
OW558922.1
OW558923.1
OW558924.1
OW558925.1
OW558926.1
OW558927.1
OW558928.1
OW558929.1
OW558930.1
OW558931.1
OW558932.1
OW558933.1
OW558934.1
OW558935.1
OW558936.1
OW558937.1
OW558938.1
OW558939.1
OW558940.1
OW558941.1
OW558942.1
OW558943.1
OW558944.1
OW558945.1
OW558946.1
OW558947.1
OW558948.1
OW558949.1
OW558950.1
OW558951.1
OW558952.1
OW558953.1
OW558954.1
OW558955.1
OW558956.1
OW558957.1
OW558958.1
OW558959.1
OW558960.1
OW558961.1
OW558962.1
OW558963.1
OW558964.1
OW558965.1
OW558966.1
OW558967.1
OW558968.1
OW558969.1
OW558970.1
OW558971.1
OW558972.1
OW558973.1
OW558974.1
OW558975.1
OW558976.1
OW558977.1
OW558978.1
OW558979.1
OW558980.1
OW558981.1
OW558982.1
OW558983.1
OW558984.1
OW558985.1
OW558986.1
OW558987.1
OW558988.1
OW558989.1
OW558990.1
OW558991.1
OW558992.1
OW558993.1
OW558994.1
OW558995.1
OW558996.1
OW558997.1
OW558998.1
OW558999.1
OW559000.1
OW559001.1
OW559002.1
OW559003.1
OW559004.1
OW559005.1
OW559006.1
OW559007.1
OW559008.1
OW559009.1
OW559010.1
OW559011.1
OW559012.1
OW559013.1
OW559014.1
OW559015.1
OW559016.1
OW559017.1
OW559018.1
OW559019.1
OW559020.1
OW559021.1
OW559022.1
OW559023.1
OW559024.1
OW559025.1
OW559026.1
OW559027.1
OW559028.1
OW559029.1
OW559030.1
OW559031.1
OW559032.1
OW559033.1
OW559034.1
OW559035.1
OW559036.1
OW559037.1
OW559038.1
OW559039.1
OW559040.1
OW559041.1
OW559042.1
OW559043.1
OW559044.1
OW559045.1
OW559046.1
OW559047.1
OW559048.1
OW559049.1
OW559050.1
OW559051.1
OW559052.1
OW559053.1
OW559054.1
OW559055.1
OW559056.1
OW559057.1
OW559058.1
OW559059.1
OW559060.1
OW559061.1
OW559062.1
OW559063.1
OW559064.1
OW559065.1
OW559066.1
OW559067.1
OW559068.1
OW559069.1
OW559070.1
OW559071.1
OW559072.1
OW559073.1
OW559074.1
OW559075.1
OW559076.1
OW559077.1
OW559078.1
OW559079.1
OW559080.1
OW559081.1
OW559082.1
OW559083.1
OW559084.1
OW559085.1
OW559086.1
OW559087.1
OW559088.1
OW559089.1
OW559090.1
OW559091.1
OW559092.1
OW559093.1
OW559094.1
OW559095.1
OW559096.1
OW559097.1
OW559098.1
OW559099.1
OW559100.1
OW559101.1
OW559102.1
OW559103.1
OW559104.1
OW559105.1
OW559106.1
OW559107.1
OW559108.1
OW559109.1
OW559110.1
OW559111.1
OW559112.1
OW559113.1
OW559114.1
OW559115.1
OW559116.1
OW559117.1
OW559118.1
OW559119.1
OW559120.1
OW559121.1
OW559122.1
OW559123.1
OW559124.1
OW559125.1
OW559126.1
OW559127.1
OW559128.1
OW559129.1
OW559130.1
OW559131.1
OW559132.1
OW559133.1
OW559134.1
OW559135.1
OW559136.1
OW559137.1
OW559138.1
OW559139.1
OW559140.1
OW559141.1
OW559142.1
OW559143.1
OW559144.1
OW559145.1
OW559146.1
OW559147.1
OW559148.1
OW559149.1
OW559150.1
OW559151.1
OW559152.1
OW559153.1
OW559154.1
OW559155.1
OW559156.1
OW559157.1
OW559158.1
OW559159.1
OW559160.1
OW559161.1
OW559162.1
OW559163.1
OW559164.1
OW559165.1
OW559166.1
OW559167.1
OW559168.1
OW559169.1
OW559170.1
OW559171.1
OW559172.1
OW559173.1
OW559174.1
OW559175.1
OW559176.1
OW559177.1
OW559178.1
OW559179.1
OW559180.1
OW559181.1
OW559182.1
OW559183.1
OW559184.1
OW559185.1
OW559186.1
OW559187.1
OW559188.1
OW559189.1
OW559190.1
OW559191.1
OW559192.1
OW559193.1
OW559194.1
OW559195.1
OW559196.1
OW559197.1
OW559198.1
OW559199.1
OW559200.1
OW559201.1
OW559202.1
OW559203.1
OW559204.1
OW559205.1
OW559206.1
OW559207.1
OW559208.1
OW559209.1
OW559210.1
OW559211.1
OW559212.1
OW559213.1
OW559214.1
OW559215.1
OW559216.1
OW559217.1
OW559218.1
OW559219.1
OW559220.1
OW559221.1
OW559222.1
OW559223.2
OW559224.1
OW559225.1
OW559226.1
OW559227.1
OW559228.1
OW559229.1
OW559230.1
OW559231.1
OW559232.1
OW559233.1
OW559234.1
OW559235.1
OW559236.1
OW559237.1
OW559238.1
OW559239.1
OW559240.1
OW559241.1
OW559242.1
OW559243.1
OW559244.1
OW559245.1
OW559246.1
OW559247.1
OW559248.1
OW559249.1
OW559250.1
OW559251.1
OW559252.1
OW559253.1
OW559254.1
OW559255.1
OW559256.1
OW559257.1
OW559258.1
OW559259.1
OW559260.1
OW559261.1
OW559262.1
OW559263.1
OW559264.1
OW559265.1
OW559266.1
OW559267.1
OW559268.1
OW559269.1
OW559270.1
OW559271.1
OW559272.1
OW559273.1
OW559274.1
OW559275.1
OW559276.1
OW559277.1
OW559278.1
OW559279.1
OW559280.1
OW559281.1
OW559282.1
OW559283.1
OW559284.1
OW559285.1
OW559286.1
OW559287.1
OW559288.1
OW559289.1
OW559290.1
OW559291.1
OW559292.1
OW559293.1
OW559294.1
OW559295.1
OW559296.2
OW559297.1
OW559298.2
OW559299.2
OW559300.2
OW559301.1
OW559302.1
OW559303.2
OW559304.1
OW559305.1
OW559306.1
OW559307.1
OW559308.2
OW559309.1
OW559310.2
OW559311.1
OW559312.1
OW559313.2
OW559314.2
OW559315.1
OW559316.2
OW559317.1
OW559318.1
OW559319.2
OW559320.1
OW559321.2
OW559322.1
OW559323.2
OW559324.1
OW559325.1
OW559326.2
OW559327.2
OW559328.1
OW559329.1
OW559330.2
OW559331.1
OW559332.1
OW559333.1
OW559334.1
OW559335.1
OW559336.1
OW559337.2
OW559338.1
OW559339.2
OW559340.2
OW559341.1
OW559342.1
OW559343.1
OW559344.1
OW559345.1
OW559346.2
OW559347.1
OW559348.1
OW559349.1
OW559350.1
OW559351.1
OW559352.1
OW559353.1
OW559354.1
OW559355.1
OW559356.2
OW559357.1
OW559358.1
OW559359.1
OW559360.1
OW559361.1
OW559362.1
OW559363.1
OW559364.1
OW559365.1
OW559366.1
OW559367.1
OW559368.1
OW559369.2
OW559370.1
OW559371.1
OW559372.2
OW559373.1
OW559374.1
OW559375.1
OW559376.1
OW559377.1
OW559378.1
OW559379.1
OW559380.1
OW559381.1
OW559382.1
OW559383.1
OW559384.1
OW559385.1
OW559386.1
OW559387.1
OW559388.1
OW559389.2
OW559390.1
OW559391.1
OW559392.1
OW559393.1
OW559394.1
OW559395.1
OW559396.2
OW559397.1
OW559398.1
OW559399.1
OW559400.1
OW559401.1
OW559402.1
OW559403.1
OW559404.1
OW559405.1
OW559406.1
OW559407.1
OW559408.1
OW559409.1
OW559410.1
OW559411.1
OW559412.1
OW559413.1
OW559414.1
OW559415.1
OW559416.1
OW559417.1
OW559418.1
OW559419.1
OW559420.1
OW559421.1
OW559422.1
OW559423.1
OW559424.1
OW559425.1
OW559426.1
OW559427.1
OW559428.1
OW559429.1
OW559430.1
OW559431.1
OW559432.1
OW559433.1
OW559434.1
OW559435.1
OW559436.1
OW559437.1
OW559438.1
OW559439.1
OW559440.1
OW559441.1
OW559442.1
OW559443.1
OW559444.1
OW559445.1
OW559446.1
OW559447.1
OW559448.1
OW559449.1
OW559450.1
OW559451.1
OW559452.1
OW559453.1
OW559454.1
OW559455.1
OW559456.1
OW559457.1
OW559458.1
OW559459.1
OW559460.1
OW559461.1
OW559462.1
OW559463.1
OW559464.1
OW559465.1
OW559466.1
OW559467.1
OW559468.1
OW559469.1
OW559470.1
OW559471.1
OW559472.1
OW559473.1
OW559474.1
OW559475.2
OW559476.1
OW559477.1
OW559478.1
OW559479.1
OW559480.1
OW559481.1
OW559482.1
OW559483.1
OW559484.1
OW559485.1
OW559486.1
OW559487.1
OW559488.1
OW559489.1
OW559490.1
OW559491.1
OW559492.1
OW559493.1
OW559494.1
OW559495.1
OW559496.1
OW559497.1
OW559498.1
OW559499.1
OW559500.1
OW559501.1
OW559502.1
OW559503.1
OW559504.1
OW559505.1
OW559506.1
OW559507.1
OW559508.1
OW559509.1
OW559510.1
OW559511.1
OW559512.1
OW559513.1
OW559514.1
OW559515.1
OW559516.1
OW559517.1
OW559518.1
OW559519.1
OW559520.1
OW559521.1
OW559522.1
OW559523.1
OW559524.1
OW559525.1
OW559526.1
OW559527.1
OW559528.1
OW559529.1
OW559530.1
OW559531.1
OW559532.1
OW559533.1
OW559534.1
OW559535.1
OW559536.1
OW559537.1
OW559538.1
OW559539.1
OW559540.1
OW559541.1
OW559542.1
OW559543.1
OW559544.1
OW559545.1
OW559546.1
OW559547.1
OW559548.1
OW559549.1
OW559550.1
OW559551.1
OW559552.1
OW559553.1
OW559554.1
OW559555.1
OW559556.1
OW559557.1
OW559558.1
OW559559.1
OW559560.1
OW559561.1
OW559562.1
OW559563.1
OW559564.1
OW559565.1
OW559566.1
OW559567.1
OW559568.1
OW559569.1
OW559570.1
OW559571.1
OW559572.1
OW559573.1
OW559574.1
OW559575.1
OW559576.1
OW559577.1
OW559578.1
OW559579.1
OW559580.1
OW559581.1
OW559582.1
OW559583.1
OW559584.1
OW559585.1
OW559586.1
OW559587.1
OW559588.1
OW559589.1
OW559590.1
OW559591.1
OW559592.1
OW559593.1
OW559594.1
OW559595.1
OW559596.1
OW559597.1
OW559598.1
OW559599.1
OW559600.1
OW559601.1
OW559602.1
OW559603.1
OW559604.1
OW559605.1
OW559606.1
OW559607.1
OW559608.1
OW559609.1
OW559610.1
OW559611.1
OW559612.1
OW559613.1
OW559614.1
OW559615.1
OW559616.1
OW559617.1
OW559618.1
OW559619.1
OW559620.1
OW559621.1
OW559622.1
OW559623.1
OW559624.1
OW559625.1
OW559626.1
OW559627.1
OW559628.1
OW559629.1
OW559630.1
OW559631.1
OW559632.1
OW559633.1
OW559634.1
OW559635.1
OW559636.1
OW559637.1
OW559638.1
OW559639.1
OW559640.1
OW559641.1
OW559642.1
OW559643.1
OW559644.1
OW559645.1
OW559646.1
OW559647.1
OW559648.1
OW559649.1
OW559650.1
OW559651.1
OW559652.1
OW559653.1
OW559654.1
OW559655.1
OW559656.1
OW559657.1
OW559658.1
OW559659.1
OW559660.1
OW559661.1
OW559662.1
OW559663.1
OW559664.1
OW559665.1
OW559666.1
OW559667.1
OW559668.1
OW559669.1
OW559670.1
OW559671.1
OW559672.1
OW559673.1
OW559674.1
OW559675.1
OW559676.1
OW559677.1
OW559678.1
OW559679.1
OW559680.1
OW559681.1
OW559682.1
OW559683.1
OW559684.1
OW559685.1
OW559686.1
OW559687.1
OW559688.1
OW559689.1
OW559690.1
OW559691.1
OW559692.1
OW559693.1
OW559694.1
OW559695.1
OW559696.1
OW559697.1
OW559698.1
OW559699.1
OW559700.1
OW559701.1
OW559702.1
OW559703.1
OW559704.1
OW559705.1
OW559706.1
OW559707.1
OW559708.1
OW559709.1
OW559710.1
OW559711.1
OW559712.1
OW559713.1
OW559714.1
OW559715.1
OW559716.1
OW559717.1
OW559718.1
OW559719.1
OW559720.1
OW559721.1
OW559722.1
OW559723.1
OW559724.1
OW559725.1
OW559726.1
OW559727.1
OW559728.1
OW559729.1
OW559730.1
OW559731.1
OW559732.1
OW559733.1
OW559734.1
OW559735.1
OW559736.1
OW559737.1
OW559738.1
OW559739.1
OW559740.1
OW559741.1
OW559742.1
OW559743.1
OW559744.1
OW559745.1
OW559746.1
OW559747.1
OW559748.1
OW559749.1
OW559750.1
OW559751.1
OW559752.1
OW559753.1
OW559754.1
OW559755.1
OW559756.1
OW559757.1
OW559758.1
OW559759.1
OW559760.1
OW559761.1
OW559762.1
OW559763.1
OW559764.1
OW559765.1
OW559766.1
OW559767.1
OW559768.1
OW559769.1
OW559770.1
OW559771.1
OW559772.1
OW559773.1
OW559774.1
OW559775.1
OW559776.1
OW559777.1
OW559778.1
OW559779.1
OW559780.1
OW559781.1
OW559782.1
OW559783.1
OW559784.1
OW559785.1
OW559786.1
OW559787.1
OW559788.1
OW559789.1
OW559790.1
OW559791.1
OW559792.1
OW559793.1
OW559794.1
OW559795.1
OW559796.1
OW559797.1
OW559798.1
OW559799.1
OW559800.1
OW559801.1
OW559802.1
OW559803.1
OW559804.1
OW559805.1
OW559806.1
OW559807.1
OW559808.1
OW559809.1
OW559810.1
OW559811.1
OW559812.1
OW559813.1
OW559814.1
OW559815.1
OW559816.1
OW559817.1
OW559818.1
OW559819.1
OW559820.1
OW559821.1
OW559822.1
OW559823.1
OW559824.1
OW559825.1
OW559826.1
OW559827.1
OW559828.1
OW559829.1
OW559830.1
OW559831.1
OW559832.1
OW559833.1
OW559834.1
OW559835.1
OW559836.1
OW559837.1
OW559838.1
OW559839.1
OW559840.1
OW559841.1
OW559842.1
OW559843.1
OW559844.1
OW559845.1
OW559846.1
OW559847.1
OW559848.1
OW559849.1
OW559850.1
OW559851.1
OW559852.1
OW559853.1
OW559854.1
OW559855.1
OW559856.1
OW559857.1
OW559858.1
OW559859.1
OW559860.1
OW559861.1
OW559862.1
OW559863.1
OW559864.1
OW559865.1
OW559866.1
OW559867.1
OW559868.1
OW559869.1
OW559870.1
OW559871.1
OW559872.1
OW559873.1
OW559874.1
OW559875.1
OW559876.1
OW559877.1
OW559878.1
OW559879.1
OW559880.1
OW559881.1
OW559882.1
OW559883.1
OW559884.1
OW559885.1
OW559886.1
OW559887.1
OW559888.1
OW559889.1
OW559890.1
OW559891.1
OW559892.1
OW559893.1
OW559894.1
OW559895.1
OW559896.1
OW559897.1
OW559898.1
OW559899.1
OW559900.1
OW559901.1
OW559902.1
OW559903.1
OW559904.1
OW559905.1
OW559906.1
OW559907.1
OW559908.1
OW559909.1
OW559910.1
OW559911.1
OW559912.1
OW559913.1
OW559914.1
OW559915.1
OW559916.1
OW559917.1
OW559918.1
OW559919.1
OW559920.1
OW559921.1
OW559922.1
OW559923.1
OW559924.1
OW559925.1
OW559926.1
OW559927.1
OW559928.1
OW559929.1
OW559930.1
OW559931.1
OW559932.1
OW559933.1
OW559934.1
OW559935.1
OW559936.1
OW559937.1
OW559938.1
OW559939.1
OW559940.1
OW559941.1
OW559942.1
OW559943.1
OW559944.1
OW559945.1
OW559946.1
OW559947.1
OW559948.1
OW559949.1
OW559950.1
OW559951.1
OW559952.1
OW559953.1
OW559954.1
OW559955.1
OW559956.1
OW559957.1
OW559958.1
OW559959.1
OW559960.1
OW559961.1
OW559962.1
OW559963.1
OW559964.1
OW559965.1
OW559966.1
OW559967.1
OW559968.1
OW559969.1
OW559970.1
OW559971.1
OW559972.1
OW559973.1
OW559974.1
OW559975.1
OW559976.1
OW559977.1
OW559978.1
OW559979.1
OW559980.1
OW559981.1
OW559982.1
OW559983.1
OW559984.1
OW559985.1
OW559986.1
OW559987.1
OW559988.1
OW559989.1
OW559990.1
OW559991.1
OW559992.1
OW559993.1
OW559994.1
OW559995.1
OW559996.1
OW559997.1
OW559998.1
OW559999.1
OW560000.1
OW560001.1
OW560002.1
OW560003.1
OW560004.1
OW560005.1
OW560006.1
OW560007.1
OW560008.1
OW560009.1
OW560010.1
OW560011.1
OW560012.1
OW560013.1
OW560014.1
OW560015.1
OW560016.1
OW560017.1
OW560018.1
OW560019.1
OW560020.1
OW560021.1
OW560022.1
OW560023.1
OW560024.1
OW560025.1
OW560026.1
OW560027.1
OW560028.1
OW560029.1
OW560030.1
OW560031.1
OW560032.1
OW560033.1
OW560034.1
OW560035.1
OW560036.1
OW560037.1
OW560038.1
OW560039.1
OW560040.1
OW560041.1
OW560042.1
OW560043.1
OW560044.1
OW560045.1
OW560046.1
OW560047.1
OW560048.1
OW560049.1
OW560050.1
OW560051.1
OW560052.1
OW560053.1
OW560054.1
OW560055.1
OW560056.1
OW560057.1
OW560058.1
OW560059.1
OW560060.1
OW560061.1
OW560062.1
OW560063.1
OW560064.1
OW560065.1
OW560066.1
OW560067.1
OW560068.1
OW560069.1
OW560070.1
OW560071.1
OW560072.1
OW560073.1
OW560074.1
OW560075.1
OW560076.1
OW560077.1
OW560078.1
OW560079.1
OW560080.1
OW560081.1
OW560082.1
OW560083.1
OW560084.1
OW560085.1
OW560086.1
OW560087.1
OW560088.1
OW560089.1
OW560090.1
OW560091.1
OW560092.1
OW560093.1
OW560094.1
OW560095.1
OW560096.1
OW560097.1
OW560098.1
OW560099.1
OW560100.1
OW560101.1
OW560102.1
OW560103.1
OW560104.1
OW560105.1
OW560106.1
OW560107.1
OW560108.1
OW560109.1
OW560110.1
OW560111.1
OW560112.1
OW560113.1
OW560114.1
OW560115.1
OW560116.1
OW560117.1
OW560118.1
OW560119.1
OW560120.1
OW560121.1
OW560122.1
OW560123.1
OW560124.1
OW560125.1
OW560126.1
OW560127.1
OW560128.1
OW560129.1
OW560130.1
OW560131.1
OW560132.1
OW560133.1
OW560134.1
OW560135.1
OW560136.1
OW560137.1
OW560138.1
OW560139.1
OW560140.1
OW560141.1
OW560142.1
OW560143.1
OW560144.1
OW560145.1
OW560146.1
OW560147.1
OW560148.1
OW560149.1
OW560150.1
OW560151.1
OW560152.1
OW560153.1
OW560154.1
OW560155.1
OW560156.1
OW560157.1
OW560158.1
OW560159.1
OW560160.1
OW560161.1
OW560162.1
OW560163.1
OW560164.1
OW560165.1
OW560166.1
OW560167.1
OW560168.1
OW560169.1
OW560170.1
OW560171.1
OW560172.1
OW560173.1
OW560174.1
OW560175.1
OW560176.1
OW560177.1
OW560178.1
OW560179.1
OW560180.1
OW560181.1
OW560182.1
OW560183.1
OW560184.1
OW560185.1
OW560186.1
OW560187.1
OW560188.1
OW560189.1
OW560190.1
OW560191.1
OW560192.1
OW560193.1
OW560194.1
OW560195.1
OW560196.1
OW560197.1
OW560198.1
OW560199.1
OW560200.1
OW560201.1
OW560202.1
OW560203.1
OW560204.1
OW560205.1
OW560206.1
OW560207.1
OW560208.1
OW560209.1
OW560210.1
OW560211.1
OW560212.1
OW560213.1
OW560214.1
OW560215.1
OW560216.1
OW560217.1
OW560218.1
OW560219.1
OW560220.1
OW560221.1
OW560222.1
OW560223.1
OW560224.1
OW560225.1
OW560226.1
OW560227.1
OW560228.1
OW560229.1
OW560230.1
OW560231.1
OW560232.1
OW560233.1
OW560234.1
OW560235.1
OW560236.1
OW560237.1
OW560238.1
OW560239.1
OW560240.1
OW560241.1
OW560242.1
OW560243.1
OW560244.1
OW560245.1
OW560246.1
OW560247.1
OW560248.1
OW560249.1
OW560250.1
OW560251.1
OW560252.1
OW560253.1
OW560254.1
OW560255.1
OW560256.1
OW560257.1
OW560258.1
OW560259.1
OW560260.1
OW560261.1
OW560262.1
OW560263.1
OW560264.1
OW560265.1
OW560266.1
OW560267.1
OW560268.1
OW560269.1
OW560270.1
OW560271.1
OW560272.1
OW560273.1
OW560274.1
OW560275.1
OW560276.1
OW560277.1
OW560278.1
OW560279.1
OW560280.1
OW560281.1
OW560282.1
OW560283.1
OW560284.1
OW560285.1
OW560286.1
OW560287.1
OW560288.1
OW560289.1
OW560290.1
OW560291.1
OW560292.1
OW560293.1
OW560294.1
OW560295.1
OW560296.1
OW560297.1
OW560298.1
OW560299.1
OW560300.1
OW560301.1
OW560302.1
OW560303.1
OW560304.1
OW560305.1
OW560306.1
OW560307.1
OW560308.1
OW560309.1
OW560310.1
OW560311.1
OW560312.1
OW560313.1
OW560314.1
OW560315.1
OW560316.1
OW560317.1
OW560318.1
OW560319.1
OW560320.1
OW560321.1
OW560322.1
OW560323.1
OW560324.1
OW560325.1
OW560326.1
OW560327.1
OW560328.1
OW560329.1
OW560330.1
OW560331.1
OW560332.1
OW560333.1
OW560334.1
OW560335.1
OW560336.1
OW560337.1
OW560338.1
OW560339.1
OW560340.1
OW560341.1
OW560342.1
OW560343.1
OW560344.1
OW560345.1
OW560346.1
OW560347.1
OW560348.1
OW560349.1
OW560350.1
OW560351.1
OW560352.1
OW560353.1
OW560354.1
OW560355.1
OW560356.1
OW560357.1
OW560358.1
OW560359.1
OW560360.1
OW560361.1
OW560362.1
OW560363.1
OW560364.1
OW560365.1
OW560366.1
OW560367.1
OW560368.1
OW560369.1
OW560370.1
OW560371.1
OW560372.1
OW560373.1
OW560374.1
OW560375.1
OW560376.1
OW560377.1
OW560378.1
OW560379.1
OW560380.1
OW560381.1
OW560382.1
OW560383.1
OW560384.1
OW560385.1
OW560386.1
OW560387.1
OW560388.1
OW560389.1
OW560390.1
OW560391.1
OW560392.1
OW560393.1
OW560394.1
OW560395.1
OW560396.1
OW560397.1
OW560398.1
OW560399.1
OW560400.1
OW560401.1
OW560402.1
OW560403.1
OW560404.1
OW560405.1
OW560406.1
OW560407.1
OW560408.1
OW560409.1
OW560410.1
OW560411.1
OW560412.1
OW560413.1
OW560414.1
OW560415.1
OW560416.1
OW560417.1
OW560418.1
OW560419.1
OW560420.1
OW560421.1
OW560422.1
OW560423.1
OW560424.1
OW560425.1
OW560426.1
OW560427.1
OW560428.1
OW560429.1
OW560430.1
OW560431.1
OW560432.1
OW560433.1
OW560434.1
OW560435.1
OW560436.1
OW560437.1
OW560438.1
OW560439.1
OW560440.1
OW560441.1
OW560442.1
OW560443.1
OW560444.1
OW560445.1
OW560446.1
OW560447.1
OW560448.1
OW560449.1
OW560450.1
OW560451.1
OW560452.1
OW560453.1
OW560454.1
OW560455.1
OW560456.1
OW560457.1
OW560458.1
OW560459.1
OW560460.1
OW560461.1
OW560462.1
OW560463.1
OW560464.1
OW560465.1
OW560466.1
OW560467.1
OW560468.1
OW560469.1
OW560470.1
OW560471.1
OW560472.1
OW560473.1
OW560474.1
OW560475.1
OW560476.1
OW560477.1
OW560478.1
OW560479.1
OW560480.1
OW560481.1
OW560482.1
OW560483.1
OW560484.1
OW560485.1
OW560486.1
OW560487.1
OW560488.1
OW560489.1
OW560490.1
OW560491.1
OW560492.1
OW560493.1
OW560494.1
OW560495.1
OW560496.1
OW560497.1
OW560498.1
OW560499.1
OW560500.1
OW560501.1
OW560502.1
OW560503.1
OW560504.1
OW560505.1
OW560506.1
OW560507.1
OW560508.1
OW560509.1
OW560510.1
OW560511.1
OW560512.1
OW560513.1
OW560514.1
OW560515.1
OW560516.1
OW560517.1
OW560518.1
OW560519.1
OW560520.1
OW560521.1
OW560522.1
OW560523.1
OW560524.1
OW560525.1
OW560526.1
OW560527.1
OW560528.1
OW560529.1
OW560530.1
OW560531.1
OW560532.1
OW560533.1
OW560534.1
OW560535.1
OW560536.1
OW560537.1
OW560538.1
OW560539.1
OW560540.1
OW560541.1
OW560542.1
OW560543.1
OW560544.1
OW560545.1
OW560546.1
OW560547.1
OW560548.1
OW560549.1
OW560550.1
OW560551.1
OW560552.1
OW560553.1
OW560554.1
OW560555.1
OW560556.1
OW560557.1
OW560558.1
OW560559.1
OW560560.1
OW560561.1
OW560562.1
OW560563.1
OW560564.1
OW560565.1
OW560566.1
OW560567.1
OW560568.1
OW560569.1
OW560570.1
OW560571.1
OW560572.1
OW560573.1
OW560574.1
OW560575.1
OW560576.1
OW560577.1
OW560578.1
OW560579.1
OW560580.1
OW560581.1
OW560582.1
OW560583.1
OW560584.1
OW560585.1
OW560586.1
OW560587.1
OW560588.1
OW560589.1
OW560590.1
OW560591.1
OW560592.1
OW560593.1
OW560594.1
OW560595.1
OW560596.1
OW560597.1
OW560598.1
OW560599.1
OW560600.1
OW560601.1
OW560602.1
OW560603.1
OW560604.1
OW560605.1
OW560606.1
OW560607.1
OW560608.1
OW560609.1
OW560610.1
OW560611.1
OW560612.1
OW560613.1
OW560614.1
OW560615.1
OW560616.1
OW560617.1
OW560618.1
OW560619.1
OW560620.1
OW560621.1
OW560622.1
OW560623.1
OW560624.1
OW560625.1
OW560626.1
OW560627.1
OW560628.1
OW560629.1
OW560630.1
OW560631.1
OW560632.1
OW560633.1
OW560634.1
OW560635.1
OW560636.1
OW560637.1
OW560638.1
OW560639.1
OW560640.1
OW560641.1
OW560642.1
OW560643.1
OW560644.1
OW560645.1
OW560646.1
OW560647.1
OW560648.1
OW560649.1
OW560650.1
OW560651.1
OW560652.1
OW560653.1
OW560654.1
OW560655.1
OW560656.1
OW560657.1
OW560658.1
OW560659.1
OW560660.1
OW560661.1
OW560662.1
OW560663.1
OW560664.1
OW560665.1
OW560666.1
OW560667.1
OW560668.1
OW560669.1
OW560670.1
OW560671.1
OW560672.1
OW560673.1
OW560674.1
OW560675.1
OW560676.1
OW560677.1
OW560678.1
OW560679.1
OW560680.1
OW560681.1
OW560682.1
OW560683.1
OW560684.1
OW560685.1
OW560686.1
OW560687.1
OW560688.1
OW560689.1
OW560690.1
OW560691.1
OW560692.1
OW560693.1
OW560694.1
OW560695.1
OW560696.1
OW560697.1
OW560698.1
OW560699.1
OW560700.1
OW560701.1
OW560702.1
OW560703.1
OW560704.1
OW560705.1
OW560706.1
OW560707.1
OW560708.1
OW560709.1
OW560710.1
OW560711.1
OW560712.1
OW560713.1
OW560714.1
OW560715.1
OW560716.1
OW560717.1
OW560718.1
OW560719.1
OW560720.1
OW560721.1
OW560722.1
OW560723.1
OW560724.1
OW560725.1
OW560726.1
OW560727.1
OW560728.1
OW560729.1
OW560730.1
OW560731.1
OW560732.1
OW560733.1
OW560734.1
OW560735.1
OW560736.1
OW560737.1
OW560738.1
OW560739.1
OW560740.1
OW560741.1
OW560742.1
OW560743.1
OW560744.1
OW560745.1
OW560746.1
OW560747.1
OW560748.1
OW560749.1
OW560750.1
OW560751.1
OW560752.1
OW560753.1
OW560754.1
OW560755.1
OW560756.1
OW560757.1
OW560758.1
OW560759.1
OW560760.1
OW560761.1
OW560762.1
OW560763.1
OW560764.1
OW560765.1
OW560766.1
OW560767.1
OW560768.1
OW560769.1
OW560770.1
OW560771.1
OW560772.1
OW560773.1
OW560774.1
OW560775.1
OW560776.1
OW560777.1
OW560778.1
OW560779.1
OW560780.1
OW560781.1
OW560782.1
OW560783.1
OW560784.1
OW560785.1
OW560786.1
OW560787.1
OW560788.1
OW560789.1
OW560790.1
OW560791.1
OW560792.1
OW560793.1
OW560794.1
OW560795.1
OW560796.1
OW560797.1
OW560798.1
OW560799.1
OW560800.1
OW560801.1
OW560802.1
OW560803.1
OW560804.1
OW560805.1
OW560806.1
OW560807.1
OW560808.1
OW560809.1
OW560810.1
OW560811.1
OW560812.1
OW560813.1
OW560814.1
OW560815.1
OW560816.1
OW560817.1
OW560818.1
OW560819.1
OW560820.1
OW560821.1
OW560822.1
OW560823.1
OW560824.1
OW560825.1
OW560826.1
OW560827.1
OW560828.1
OW560829.1
OW560830.1
OW560831.1
OW560832.1
OW560833.1
OW560834.1
OW560835.1
OW560836.1
OW560837.1
OW560838.1
OW560839.1
OW560840.1
OW560841.1
OW560842.1
OW560843.1
OW560844.1
OW560845.1
OW560846.1
OW560847.1
OW560848.1
OW560849.1
OW560850.1
OW560851.1
OW560852.1
OW560853.1
OW560854.1
OW560855.1
OW560856.1
OW560857.1
OW560858.1
OW560859.1
OW560860.1
OW560861.1
OW560862.1
OW560863.1
OW560864.1
OW560865.1
OW560866.1
OW560867.1
OW560868.1
OW560869.1
OW560870.1
OW560871.1
OW560872.1
OW560873.1
OW560874.1
OW560875.1
OW560876.1
OW560877.1
OW560878.1
OW560879.1
OW560880.1
OW560881.1
OW560882.1
OW560883.1
OW560884.1
OW560885.1
OW560886.1
OW560887.1
OW560888.1
OW560889.1
OW560890.1
OW560891.1
OW560892.1
OW560893.1
OW560894.1
OW560895.1
OW560896.1
OW560897.1
OW560898.1
OW560899.1
OW560900.1
OW560901.1
OW560902.1
OW560903.1
OW560904.1
OW560905.1
OW560906.1
OW560907.1
OW560908.1
OW560909.1
OW560910.1
OW560911.1
OW560912.1
OW560913.1
OW560914.1
OW560915.1
OW560916.1
OW560917.1
OW560918.1
OW560919.1
OW560920.1
OW560921.1
OW560922.1
OW560923.1
OW560924.1
OW560925.1
OW560926.1
OW560927.1
OW560928.1
OW560929.1
OW560930.1
OW560931.1
OW560932.1
OW560933.1
OW560934.1
OW560935.1
OW560936.1
OW560937.1
OW560938.1
OW560939.1
OW560940.1
OW560941.1
OW560942.1
OW560943.1
OW560944.1
OW560945.1
OW560946.1
OW560947.1
OW560948.1
OW560949.1
OW560950.1
OW560951.1
OW560952.1
OW560953.1
OW560954.1
OW560955.1
OW560956.1
OW560957.1
OW560958.1
OW560959.1
OW560960.1
OW560961.1
OW560962.1
OW560963.1
OW560964.1
OW560965.1
OW560966.1
OW560967.1
OW560968.1
OW560969.1
OW560970.1
OW560971.1
OW560972.1
OW560973.1
OW560974.1
OW560975.1
OW560976.1
OW560977.1
OW560978.1
OW560979.1
OW560980.1
OW560981.1
OW560982.1
OW560983.1
OW560984.1
OW560985.1
OW560986.1
OW560987.1
OW560988.1
OW560989.1
OW560990.1
OW560991.1
OW560992.1
OW560993.1
OW560994.1
OW560995.1
OW560996.1
OW560997.1
OW560998.1
OW560999.1
OW561000.1
OW561001.1
OW561002.1
OW561003.1
OW561004.1
OW561005.1
OW561006.1
OW561007.1
OW561008.1
OW561009.1
OW561010.1
OW561011.1
OW561012.1
OW561013.1
OW561014.1
OW561015.1
OW561016.1
OW561017.1
OW561018.1
OW561019.1
OW561020.1
OW561021.1
OW561022.1
OW561023.1
OW561024.1
OW561025.1
OW561026.1
OW561027.1
OW561028.1
OW561029.1
OW561030.1
OW561031.1
OW561032.1
OW561033.1
OW561034.1
OW561035.1
OW561036.1
OW561037.1
OW561038.1
OW561039.1
OW561040.1
OW561041.1
OW561042.1
OW561043.1
OW561044.1
OW561045.1
OW561046.1
OW561047.1
OW561048.1
OW561049.1
OW561050.1
OW561051.1
OW561052.1
OW561053.1
OW561054.1
OW561055.1
OW561056.1
OW561057.1
OW561058.1
OW561059.1
OW561060.1
OW561061.1
OW561062.1
OW561063.1
OW561064.1
OW561065.1
OW561066.1
OW561067.1
OW561068.1
OW561069.1
OW561070.1
OW561071.1
OW561072.1
OW561073.1
OW561074.1
OW561075.1
OW561076.1
OW561077.1
OW561078.1
OW561079.1
OW561080.1
OW561081.1
OW561082.1
OW561083.1
OW561084.1
OW561085.1
OW561086.1
OW561087.1
OW561088.1
OW561089.1
OW561090.1
OW561091.1
OW561092.1
OW561093.1
OW561094.1
OW561095.1
OW561096.1
OW561097.1
OW561098.1
OW561099.1
OW561100.1
OW561101.1
OW561102.1
OW561103.1
OW561104.1
OW561105.1
OW561106.1
OW561107.1
OW561108.1
OW561109.1
OW561110.1
OW561111.1
OW561112.1
OW561113.1
OW561114.1
OW561115.1
OW561116.1
OW561117.1
OW561118.1
OW561119.1
OW561120.1
OW561121.1
OW561122.1
OW561123.1
OW561124.1
OW561125.1
OW561126.1
OW561127.1
OW561128.1
OW561129.1
OW561130.1
OW561131.1
OW561132.1
OW561133.1
OW561134.1
OW561135.1
OW561136.1
OW561137.1
OW561138.1
OW561139.1
OW561140.1
OW561141.1
OW561142.1
OW561143.1
OW561144.1
OW561145.1
OW561146.1
OW561147.1
OW561148.1
OW561149.1
OW561150.1
OW561151.1
OW561152.1
OW561153.1
OW561154.1
OW561155.1
OW561156.1
OW561157.1
OW561158.1
OW561159.1
OW561160.1
OW561161.1
OW561162.1
OW561163.1
OW561164.1
OW561165.1
OW561166.1
OW561167.1
OW561168.1
OW561169.1
OW561170.1
OW561171.1
OW561172.1
OW561173.1
OW561174.1
OW561175.1
OW561176.1
OW561177.1
OW561178.1
OW561179.1
OW561180.1
OW561181.1
OW561182.1
OW561183.1
OW561184.1
OW561185.1
OW561186.1
OW561187.1
OW561188.1
OW561189.1
OW561190.1
OW561191.1
OW561192.1
OW561193.1
OW561194.1
OW561195.1
OW561196.1
OW561197.1
OW561198.1
OW561199.1
OW561200.1
OW561201.1
OW561202.1
OW561203.1
OW561204.1
OW561205.1
OW561206.1
OW561207.1
OW561208.1
OW561209.1
OW561210.1
OW561211.1
OW561212.1
OW561213.1
OW561214.1
OW561215.1
OW561216.1
OW561217.1
OW561218.1
OW561219.1
OW561220.1
OW561221.1
OW561222.1
OW561223.1
OW561224.1
OW561225.1
OW561226.1
OW561227.1
OW561228.1
OW561229.1
OW561230.1
OW561231.1
OW561232.1
OW561233.1
OW561234.1
OW561235.1
OW561236.1
OW561237.1
OW561238.1
OW561239.1
OW561240.1
OW561241.1
OW561242.1
OW561243.1
OW561244.1
OW561245.1
OW561246.1
OW561247.1
OW561248.1
OW561249.1
OW561250.1
OW561251.1
OW561252.1
OW561253.1
OW561254.1
OW561255.1
OW561256.1
OW561257.1
OW561258.1
OW561259.1
OW561260.1
OW561261.1
OW561262.1
OW561263.1
OW561264.1
OW561265.1
OW561266.1
OW561267.1
OW561268.1
OW561269.1
OW561270.1
OW561271.1
OW561272.1
OW561273.1
OW561274.1
OW561275.1
OW561276.1
OW561277.1
OW561278.1
OW561279.1
OW561280.1
OW561281.1
OW561282.1
OW561283.1
OW561284.1
OW561285.1
OW561286.1
OW561287.1
OW561288.1
OW561289.1
OW561290.1
OW561291.1
OW561292.1
OW561293.1
OW561294.1
OW561295.1
OW561296.1
OW561297.1
OW561298.1
OW561299.1
OW561300.1
OW561301.1
OW561302.1
OW561303.1
OW561304.1
OW561305.1
OW561306.1
OW561307.1
OW561308.1
OW561309.1
OW561310.1
OW561311.1
OW561312.1
OW561313.1
OW561314.1
OW561315.1
OW561316.1
OW561317.1
OW561318.1
OW561319.1
OW561320.1
OW561321.1
OW561322.1
OW561323.1
OW561324.1
OW561325.1
OW561326.1
OW561327.1
OW561328.1
OW561329.1
OW561330.1
OW561331.1
OW561332.1
OW561333.1
OW561334.1
OW561335.1
OW561336.1
OW561337.1
OW561338.1
OW561339.1
OW561340.1
OW561341.1
OW561342.1
OW561343.1
OW561344.1
OW561345.1
OW561346.1
OW561347.1
OW561348.1
OW561349.1
OW561350.1
OW561351.1
OW561352.1
OW561353.1
OW561354.1
OW561355.1
OW561356.1
OW561357.1
OW561358.1
OW561359.1
OW561360.1
OW561361.1
OW561362.1
OW561363.1
OW561364.1
OW561365.1
OW561366.1
OW561367.1
OW561368.1
OW561369.1
OW561370.1
OW561371.1
OW561372.1
OW561373.1
OW561374.1
OW561375.1
OW561376.1
OW561377.1
OW561378.1
OW561379.1
OW561380.1
OW561381.1
OW561382.1
OW561383.1
OW561384.1
OW561385.1
OW561386.1
OW561387.1
OW561388.1
OW561389.1
OW561390.1
OW561391.1
OW561392.1
OW561393.1
OW561394.1
OW561395.1
OW561396.1
OW561397.1
OW561398.1
OW561399.1
OW561400.1
OW561401.1
OW561402.1
OW561403.1
OW561404.1
OW561405.1
OW561406.1
OW561407.1
OW561408.1
OW561409.1
OW561410.1
OW561411.1
OW561412.1
OW561413.1
OW561414.1
OW561415.1
OW561416.1
OW561417.1
OW561418.1
OW561419.1
OW561420.1
OW561421.1
OW561422.1
OW561423.1
OW561424.1
OW561425.1
OW561426.1
OW561427.1
OW561428.1
OW561429.1
OW561430.1
OW561431.1
OW561432.1
OW561433.1
OW561434.1
OW561435.1
OW561436.1
OW561437.1
OW561438.1
OW561439.1
OW561440.1
OW561441.1
OW561442.1
OW561443.1
OW561444.1
OW561445.1
OW561446.1
OW561447.1
OW561448.1
OW561449.1
OW561450.1
OW561451.1
OW561452.1
OW561453.1
OW561454.1
OW561455.1
OW561456.1
OW561457.1
OW561458.1
OW561459.1
OW561460.1
OW561461.1
OW561462.1
OW561463.1
OW561464.1
OW561465.1
OW561466.1
OW561467.1
OW561468.1
OW561469.1
OW561470.1
OW561471.1
OW561472.1
OW561473.1
OW561474.1
OW561475.1
OW561476.1
OW561477.1
OW561478.1
OW561479.1
OW561480.1
OW561481.1
OW561482.1
OW561483.1
OW561484.1
OW561485.1
OW561486.1
OW561487.1
OW561488.1
OW561489.1
OW561490.1
OW561491.1
OW561492.1
OW561493.1
OW561494.1
OW561495.1
OW561496.1
OW561497.1
OW561498.1
OW561499.1
OW561500.1
OW561501.1
OW561502.1
OW561503.1
OW561504.1
OW561505.1
OW561506.1
OW561507.1
OW561508.1
OW561509.1
OW561510.1
OW561511.1
OW561512.1
OW561513.1
OW561514.1
OW561515.1
OW561516.1
OW561517.1
OW561518.1
OW561519.1
OW561520.1
OW561521.1
OW561522.1
OW561523.1
OW561524.1
OW561525.1
OW561526.1
OW561527.1
OW561528.1
OW561529.1
OW561530.1
OW561531.1
OW561532.1
OW561533.1
OW561534.1
OW561535.1
OW561536.1
OW561537.1
OW561538.1
OW561539.1
OW561540.1
OW561541.1
OW561542.1
OW561543.1
OW561544.1
OW561545.1
OW561546.1
OW561547.1
OW561548.1
OW561549.1
OW561550.1
OW561551.1
OW561552.1
OW561553.1
OW561554.1
OW561555.1
OW561556.1
OW561557.1
OW561558.1
OW561559.1
OW561560.1
OW561561.1
OW561562.1
OW561563.1
OW561564.1
OW561565.1
OW561566.1
OW561567.1
OW561568.1
OW561569.1
OW561570.1
OW561571.1
OW561572.1
OW561573.1
OW561574.1
OW561575.1
OW561576.1
OW561577.1
OW561578.1
OW561579.1
OW561580.1
OW561581.1
OW561582.1
OW561583.1
OW561584.1
OW561585.1
OW561586.1
OW561587.1
OW561588.1
OW561589.1
OW561590.1
OW561591.1
OW561592.1
OW561593.1
OW561594.1
OW561595.1
OW561596.1
OW561597.1
OW561598.1
OW561599.1
OW561600.1
OW561601.1
OW561602.1
OW561603.1
OW561604.1
OW561605.1
OW561606.1
OW561607.1
OW561608.1
OW561609.1
OW561610.1
OW561611.1
OW561612.1
OW561613.1
OW561614.1
OW561615.1
OW561616.1
OW561617.1
OW561618.1
OW561619.1
OW561620.1
OW561621.1
OW561622.1
OW561623.1
OW561624.1
OW561625.1
OW561626.1
OW561627.1
OW561628.1
OW561629.1
OW561630.1
OW561631.1
OW561632.1
OW561633.1
OW561634.1
OW561635.1
OW561636.1
OW561637.1
OW561638.1
OW561639.1
OW561640.1
OW561641.1
OW561642.1
OW561643.1
OW561644.1
OW561645.1
OW561646.1
OW561647.1
OW561648.1
OW561649.1
OW561650.1
OW561651.1
OW561652.1
OW561653.1
OW561654.1
OW561655.1
OW561656.1
OW561657.1
OW561658.1
OW561659.1
OW561660.1
OW561661.1
OW561662.1
OW561663.1
OW561664.1
OW561665.1
OW561666.1
OW561667.1
OW561668.1
OW561669.1
OW561670.1
OW561671.1
OW561672.1
OW561673.1
OW561674.1
OW561675.1
OW561676.1
OW561677.1
OW561678.1
OW561679.1
OW561680.1
OW561681.1
OW561682.1
OW561683.1
OW561684.1
OW561685.1
OW561686.1
OW561687.1
OW561688.1
OW561689.1
OW561690.1
OW561691.1
OW561692.1
OW561693.1
OW561694.1
OW561695.1
OW561696.1
OW561697.1
OW561698.1
OW561699.1
OW561700.1
OW561701.1
OW561702.1
OW561703.1
OW561704.1
OW561705.1
OW561706.1
OW561707.1
OW561708.1
OW561709.1
OW561710.1
OW561711.1
OW561712.1
OW561713.1
OW561714.1
OW561715.1
OW561716.1
OW561717.1
OW561718.1
OW561719.1
OW561720.1
OW561721.1
OW561722.1
OW561723.1
OW561724.1
OW561725.1
OW561726.1
OW561727.1
OW561728.1
OW561729.1
OW561730.1
OW561731.1
OW561732.1
OW561733.1
OW561734.1
OW561735.1
OW561736.1
OW561737.1
OW561738.1
OW561739.1
OW561740.1
OW561741.1
OW561742.1
OW561743.1
OW561744.1
OW561745.1
OW561746.1
OW561747.1
OW561748.1
OW561749.1
OW561750.1
OW561751.1
OW561752.1
OW561753.1
OW561754.1
OW561755.1
OW561756.1
OW561757.1
OW561758.1
OW561759.1
OW561760.1
OW561761.1
OW561762.1
OW561763.1
OW561764.1
OW561765.1
OW561766.1
OW561767.1
OW561768.1
OW561769.1
OW561770.1
OW561771.1
OW561772.1
OW561773.1
OW561774.1
OW561775.1
OW561776.1
OW561777.1
OW561778.1
OW561779.1
OW561780.1
OW561781.1
OW561782.1
OW561783.1
OW561784.1
OW561785.1
OW561786.1
OW561787.1
OW561788.1
OW561789.1
OW561790.1
OW561791.1
OW561792.1
OW561793.1
OW561794.1
OW561795.1
OW561796.1
OW561797.1
OW561798.1
OW561799.1
OW561800.1
OW561801.1
OW561802.1
OW561803.1
OW561804.1
OW561805.1
OW561806.1
OW561807.1
OW561808.1
OW561809.1
OW561810.1
OW561811.1
OW561812.1
OW561813.1
OW561814.1
OW561815.1
OW561816.1
OW561817.1
OW561818.1
OW561819.1
OW561820.1
OW561821.1
OW561822.1
OW561823.1
OW561824.1
OW561825.1
OW561826.1
OW561827.1
OW561828.1
OW561829.1
OW561830.1
OW561831.1
OW561832.1
OW561833.1
OW561834.1
OW561835.1
OW561836.1
OW561837.1
OW561838.1
OW561839.1
OW561840.1
OW561841.1
OW561842.1
OW561843.1
OW561844.1
OW561845.1
OW561846.1
OW561847.1
OW561848.1
OW561849.1
OW561850.1
OW561851.1
OW561852.1
OW561853.1
OW561854.1
OW561855.1
OW561856.1
OW561857.1
OW561858.1
OW561859.1
OW561860.1
OW561861.1
OW561862.1
OW561863.1
OW561864.1
OW561865.1
OW561866.1
OW561867.1
OW561868.1
OW561869.1
OW561870.1
OW561871.1
OW561872.1
OW561873.1
OW561874.1
OW561875.1
OW561876.1
OW561877.1
OW561878.1
OW561879.1
OW561880.1
OW561881.1
OW561882.1
OW561883.1
OW561884.1
OW561885.1
OW561886.1
OW561887.1
OW561888.1
OW561889.1
OW561890.1
OW561891.1
OW561892.1
OW561893.1
OW561894.1
OW561895.1
OW561896.1
OW561897.1
OW561898.1
OW561899.1
OW561900.1
OW561901.1
OW561902.1
OW561903.1
OW561904.1
OW561905.1
OW561906.1
OW561907.1
OW561908.1
OW561909.1
OW561910.1
OW561911.1
OW561912.1
OW561913.1
OW561914.1
OW561915.1
OW561916.1
OW561917.1
OW561918.1
OW561919.1
OW561920.1
OW561921.1
OW561922.1
OW561923.1
OW561924.1
OW561925.1
OW561926.1
OW561927.1
OW561928.1
OW561929.1
OW561930.1
OW561931.1
OW561932.1
OW561933.1
OW561934.1
OW561935.1
OW561936.1
OW561937.1
OW561938.1
OW561939.1
OW561940.1
OW561941.1
OW561942.1
OW561943.1
OW561944.1
OW561945.1
OW561946.1
OW561947.1
OW561948.1
OW561949.1
OW561950.1
OW561951.1
OW561952.1
OW561953.1
OW561954.1
OW561955.1
OW561956.1
OW561957.1
OW561958.1
OW561959.1
OW561960.1
OW561961.1
OW561962.1
OW561963.1
OW561964.1
OW561965.1
OW561966.1
OW561967.1
OW561968.1
OW561969.1
OW561970.1
OW561971.1
OW561972.1
OW561973.1
OW561974.1
OW561975.1
OW561976.1
OW561977.1
OW561978.1
OW561979.1
OW561980.1
OW561981.1
OW561982.1
OW561983.1
OW561984.1
OW561985.1
OW561986.1
OW561987.1
OW561988.1
OW561989.1
OW561990.1
OW561991.1
OW561992.1
OW561993.1
OW561994.1
OW561995.1
OW561996.1
OW561997.1
OW561998.1
OW561999.1
OW562000.1
OW562001.1
OW562002.1
OW562003.1
OW562004.1
OW562005.1
OW562006.1
OW562007.1
OW562008.1
OW562009.1
OW562010.1
OW562011.1
OW562012.1
OW562013.1
OW562014.1
OW562015.1
OW562016.1
OW562017.1
OW562018.1
OW562019.1
OW562020.1
OW562021.1
OW562022.1
OW562023.1
OW562024.1
OW562025.1
OW562026.1
OW562027.1
OW562028.1
OW562029.1
OW562030.1
OW562031.1
OW562032.1
OW562033.1
OW562034.1
OW562035.1
OW562036.1
OW562037.1
OW562038.1
OW562039.1
OW562040.1
OW562041.1
OW562042.1
OW562043.1
OW562044.1
OW562045.1
OW562046.1
OW562047.1
OW562048.1
OW562049.1
OW562050.1
OW562051.1
OW562052.1
OW562053.1
OW562054.1
OW562055.1
OW562056.1
OW562057.1
OW562058.1
OW562059.1
OW562060.1
OW562061.1
OW562062.1
OW562063.1
OW562064.1
OW562065.1
OW562066.1
OW562067.1
OW562068.1
OW562069.1
OW562070.1
OW562071.1
OW562072.1
OW562073.1
OW562074.1
OW562075.1
OW562076.1
OW562077.1
OW562078.1
OW562079.1
OW562080.1
OW562081.1
OW562082.1
OW562083.1
OW562084.1
OW562085.1
OW562086.1
OW562087.1
OW562088.1
OW562089.1
OW562090.1
OW562091.1
OW562092.1
OW562093.1
OW562094.1
OW562095.1
OW562096.1
OW562097.1
OW562098.1
OW562099.1
OW562100.1
OW562101.1
OW562102.1
OW562103.1
OW562104.1
OW562105.1
OW562106.1
OW562107.1
OW562108.1
OW562109.1
OW562110.1
OW562111.1
OW562112.1
OW562113.1
OW562114.1
OW562115.1
OW562116.1
OW562117.1
OW562118.1
OW562119.1
OW562120.1
OW562121.1
OW562122.1
OW562123.1
OW562124.1
OW562125.1
OW562126.1
OW562127.1
OW562128.1
OW562129.1
OW562130.1
OW562131.1
OW562132.1
OW562133.1
OW562134.1
OW562135.1
OW562136.1
OW562137.1
OW562138.1
OW562139.1
OW562140.1
OW562141.1
OW562142.1
OW562143.1
OW562144.1
OW562145.1
OW562146.1
OW562147.1
OW562148.1
OW562149.1
OW562150.1
OW562151.1
OW562152.1
OW562153.1
OW562154.1
OW562155.1
OW562156.1
OW562157.1
OW562158.1
OW562159.1
OW562160.1
OW562161.1
OW562162.1
OW562163.1
OW562164.1
OW562165.1
OW562166.1
OW562167.1
OW562168.1
OW562169.1
OW562170.1
OW562171.1
OW562172.1
OW562173.1
OW562174.1
OW562175.1
OW562176.1
OW562177.1
OW562178.1
OW562179.1
OW562180.1
OW562181.1
OW562182.1
OW562183.1
OW562184.1
OW562185.1
OW562186.1
OW562187.1
OW562188.1
OW562189.1
OW562190.1
OW562191.1
OW562192.1
OW562193.1
OW562194.1
OW562195.1
OW562196.1
OW562197.1
OW562198.1
OW562199.1
OW562200.1
OW562201.1
OW562202.1
OW562203.1
OW562204.1
OW562205.1
OW562206.1
OW562207.1
OW562208.1
OW562209.1
OW562210.1
OW562211.1
OW562212.1
OW562213.1
OW562214.1
OW562215.1
OW562216.1
OW562217.1
OW562218.1
OW562219.1
OW562220.1
OW562221.1
OW562222.1
OW562223.1
OW562224.1
OW562225.1
OW562226.1
OW562227.1
OW562228.1
OW562229.1
OW562230.1
OW562231.1
OW562232.1
OW562233.1
OW562234.1
OW562235.1
OW562236.1
OW562237.1
OW562238.1
OW562239.1
OW562240.1
OW562241.1
OW562242.1
OW562243.1
OW562244.1
OW562245.1
OW562246.1
OW562247.1
OW562248.1
OW562249.1
OW562250.1
OW562251.1
OW562252.1
OW562253.1
OW562254.1
OW562255.1
OW562256.1
OW562257.1
OW562258.1
OW562259.1
OW562260.1
OW562261.1
OW562262.1
OW562263.1
OW562264.1
OW562265.1
OW562266.1
OW562267.1
OW562268.1
OW562269.1
OW562270.1
OW562271.1
OW562272.1
OW562273.1
OW562274.1
OW562275.1
OW562276.1
OW562277.1
OW562278.1
OW562279.1
OW562280.1
OW562281.1
OW562282.1
OW562283.1
OW562284.1
OW562285.1
OW562286.1
OW562287.1
OW562288.1
OW562289.1
OW562290.1
OW562291.1
OW562292.1
OW562293.1
OW562294.1
OW562295.1
OW562296.1
OW562297.1
OW562298.1
OW562299.1
OW562300.1
OW562301.1
OW562302.1
OW562303.1
OW562304.1
OW562305.1
OW562306.1
OW562307.1
OW562308.1
OW562309.1
OW562310.1
OW562311.1
OW562312.1
OW562313.1
OW562314.1
OW562315.1
OW562316.1
OW562317.1
OW562318.1
OW562319.1
OW562320.1
OW562321.1
OW562322.1
OW562323.1
OW562324.1
OW562325.1
OW562326.1
OW562327.1
OW562328.1
OW562329.1
OW562330.1
OW562331.1
OW562332.1
OW562333.1
OW562334.1
OW562335.1
OW562336.1
OW562337.1
OW562338.1
OW562339.1
OW562340.1
OW562341.1
OW562342.1
OW562343.1
OW562344.1
OW562345.1
OW562346.1
OW562347.1
OW562348.1
OW562349.1
OW562350.1
OW562351.1
OW562352.1
OW562353.1
OW562354.1
OW562355.1
OW562356.1
OW562357.1
OW562358.1
OW562359.1
OW562360.1
OW562361.1
OW562362.1
OW562363.1
OW562364.1
OW562365.1
OW562366.1
OW562367.1
OW562368.1
OW562369.1
OW562370.1
OW562371.1
OW562372.1
OW562373.1
OW562374.1
OW562375.1
OW562376.1
OW562377.1
OW562378.1
OW562379.1
OW562380.1
OW562381.1
OW562382.1
OW562383.1
OW562384.1
OW562385.1
OW562386.1
OW562387.1
OW562388.1
OW562389.1
OW562390.1
OW562391.1
OW562392.1
OW562393.1
OW562394.1
OW562395.1
OW562396.1
OW562397.1
OW562398.1
OW562399.1
OW562400.1
OW562401.1
OW562402.1
OW562403.1
OW562404.1
OW562405.1
OW562406.1
OW562407.1
OW562408.1
OW562409.1
OW562410.1
OW562411.1
OW562412.1
OW562413.1
OW562414.1
OW562415.1
OW562416.1
OW562417.1
OW562418.1
OW562419.1
OW562420.1
OW562421.1
OW562422.1
OW562423.1
OW562424.1
OW562425.1
OW562426.1
OW562427.1
OW562428.1
OW562429.1
OW562430.1
OW562431.1
OW562432.1
OW562433.1
OW562434.1
OW562435.1
OW562436.1
OW562437.1
OW562438.1
OW562439.1
OW562440.1
OW562441.1
OW562442.1
OW562443.1
OW562444.1
OW562445.1
OW562446.1
OW562447.1
OW562448.1
OW562449.1
OW562450.1
OW562451.1
OW562452.1
OW562453.1
OW562454.1
OW562455.1
OW562456.1
OW562457.1
OW562458.1
OW562459.1
OW562460.1
OW562461.1
OW562462.1
OW562463.1
OW562464.1
OW562465.1
OW562466.1
OW562467.1
OW562468.1
OW562469.1
OW562470.1
OW562471.1
OW562472.1
OW562473.1
OW562474.1
OW562475.1
OW562476.1
OW562477.1
OW562478.1
OW562479.1
OW562480.1
OW562481.1
OW562482.1
OW562483.1
OW562484.1
OW562485.1
OW562486.1
OW562487.1
OW562488.1
OW562489.1
OW562490.1
OW562491.1
OW562492.1
OW562493.1
OW562494.1
OW562495.1
OW562496.1
OW562497.1
OW562498.1
OW562499.1
OW562500.1
OW562501.1
OW562502.1
OW562503.1
OW562504.1
OW562505.1
OW562506.1
OW562507.1
OW562508.1
OW562509.1
OW562510.1
OW562511.1
OW562512.1
OW562513.1
OW562514.1
OW562515.1
OW562516.1
OW562517.1
OW562518.1
OW562519.1
OW562520.1
OW562521.1
OW562522.1
OW562523.1
OW562524.1
OW562525.1
OW562526.1
OW562527.1
OW562528.1
OW562529.1
OW562530.1
OW562531.1
OW562532.1
OW562533.1
OW562534.1
OW562535.1
OW562536.1
OW562537.1
OW562538.1
OW562539.1
OW562540.1
OW562541.1
OW562542.1
OW562543.1
OW562544.1
OW562545.1
OW562546.1
OW562547.1
OW562548.1
OW562549.1
OW562550.1
OW562551.1
OW562552.1
OW562553.1
OW562554.1
OW562555.1
OW562556.1
OW562557.1
OW562558.1
OW562559.1
OW562560.1
OW562561.1
OW562562.1
OW562563.1
OW562564.1
OW562565.1
OW562566.1
OW562567.1
OW562568.1
OW562569.1
OW562570.1
OW562571.1
OW562572.1
OW562573.1
OW562574.1
OW562575.1
OW562576.1
OW562577.1
OW562578.1
OW562579.1
OW562580.1
OW562581.1
OW562582.1
OW562583.1
OW562584.1
OW562585.1
OW562586.1
OW562587.1
OW562588.1
OW562589.1
OW562590.1
OW562591.1
OW562592.1
OW562593.1
OW562594.1
OW562595.1
OW562596.1
OW562597.1
OW562598.1
OW562599.1
OW562600.1
OW562601.1
OW562602.1
OW562603.1
OW562604.1
OW562605.1
OW562606.1
OW562607.1
OW562608.1
OW562609.1
OW562610.1
OW562611.1
OW562612.1
OW562613.1
OW562614.1
OW562615.1
OW562616.1
OW562617.1
OW562618.1
OW562619.1
OW562620.1
OW562621.1
OW562622.1
OW562623.1
OW562624.1
OW562625.1
OW562626.1
OW562627.1
OW562628.1
OW562629.1
OW562630.1
OW562631.1
OW562632.1
OW562633.1
OW562634.1
OW562635.1
OW562636.1
OW562637.1
OW562638.1
OW562639.1
OW562640.1
OW562641.1
OW562642.1
OW562643.1
OW562644.1
OW562645.1
OW562646.1
OW562647.1
OW562648.1
OW562649.1
OW562650.1
OW562651.1
OW562652.1
OW562653.1
OW562654.1
OW562655.1
OW562656.1
OW562657.1
OW562658.1
OW562659.2
OW562660.2
OW562661.1
OW562662.1
OW562663.1
OW562664.1
OW562665.1
OW562666.1
OW562667.1
OW562668.1
OW562669.1
OW562670.1
OW562671.1
OW562672.1
OW562673.1
OW562674.1
OW562675.1
OW562676.1
OW562677.1
OW562678.1
OW562679.1
OW562680.1
OW562681.1
OW562682.1
OW562683.1
OW562684.1
OW562685.1
OW562686.1
OW562687.1
OW562688.1
OW562689.1
OW562690.1
OW562691.1
OW562692.1
OW562693.1
OW562694.1
OW562695.1
OW562696.1
OW562697.1
OW562698.1
OW562699.1
OW562700.1
OW562701.1
OW562702.1
OW562703.1
OW562704.1
OW562705.1
OW562706.1
OW562707.1
OW562708.1
OW562709.1
OW562710.1
OW562711.1
OW562712.1
OW562713.1
OW562714.1
OW562715.1
OW562716.1
OW562717.1
OW562718.1
OW562719.1
OW562720.1
OW562721.1
OW562722.1
OW562723.1
OW562724.1
OW562725.1
OW562726.1
OW562727.1
OW562728.1
OW562729.1
OW562730.1
OW562731.1
OW562732.1
OW562733.1
OW562734.1
OW562735.1
OW562736.1
OW562737.1
OW562738.1
OW562739.1
OW562740.1
OW562741.1
OW562742.1
OW562743.1
OW562744.1
OW562745.1
OW562746.1
OW562747.1
OW562748.1
OW562749.1
OW562750.1
OW562751.1
OW562752.1
OW562753.1
OW562754.1
OW562755.1
OW562756.1
OW562757.1
OW562758.1
OW562759.1
OW562760.1
OW562761.1
OW562762.1
OW562763.1
OW562764.1
OW562765.1
OW562766.1
OW562767.1
OW562768.1
OW562769.1
OW562770.1
OW562771.1
OW562772.1
OW562773.1
OW562774.1
OW562775.1
OW562776.1
OW562777.1
OW562778.1
OW562779.1
OW562780.1
OW562781.1
OW562782.1
OW562783.1
OW562784.1
OW562785.1
OW562786.1
OW562787.1
OW562788.1
OW562789.1
OW562790.1
OW562791.1
OW562792.1
OW562793.1
OW562794.1
OW562795.1
OW562796.1
OW562797.1
OW562798.1
OW562799.1
OW562800.1
OW562801.1
OW562802.1
OW562803.1
OW562804.1
OW562805.1
OW562806.1
OW562807.1
OW562808.1
OW562809.1
OW562810.1
OW562811.1
OW562812.1
OW562813.1
OW562814.1
OW562815.1
OW562816.1
OW562817.1
OW562818.1
OW562819.1
OW562820.1
OW562821.1
OW562822.1
OW562823.1
OW562824.1
OW562825.2
OW562826.2
OW562827.1
OW562828.1
OW562829.1
OW562830.1
OW562831.1
OW562832.1
OW562833.1
OW562834.1
OW562835.1
OW562836.1
OW562837.1
OW562838.1
OW562839.1
OW562840.1
OW562841.1
OW562842.1
OW562843.1
OW562844.1
OW562845.1
OW562846.1
OW562847.1
OW562848.1
OW562849.1
OW562850.1
OW562851.1
OW562852.1
OW562853.1
OW562854.1
OW562855.1
OW562856.1
OW562857.1
OW562858.1
OW562859.1
OW562860.1
OW562861.1
OW562862.1
OW562863.1
OW562864.1
OW562865.1
OW562866.1
OW562867.1
OW562868.1
OW562869.1
OW562870.1
OW562871.1
OW562872.1
OW562873.1
OW562874.1
OW562875.1
OW562876.1
OW562877.1
OW562878.1
OW562879.1
OW562880.1
OW562881.1
OW562882.1
OW562883.1
OW562884.1
OW562885.1
OW562886.1
OW562887.1
OW562888.1
OW562889.1
OW562890.1
OW562891.1
OW562892.1
OW562893.1
OW562894.1
OW562895.1
OW562896.1
OW562897.1
OW562898.1
OW562899.1
OW562900.1
OW562901.1
OW562902.1
OW562903.1
OW562904.1
OW562905.1
OW562906.1
OW562907.1
OW562908.1
OW562909.1
OW562910.1
OW562911.1
OW562912.1
OW562913.1
OW562914.1
OW562915.1
OW562916.1
OW562917.1
OW562918.1
OW562919.1
OW562920.1
OW562921.1
OW562922.1
OW562923.1
OW562924.1
OW562925.1
OW562926.1
OW562927.1
OW562928.1
OW562929.1
OW562930.1
OW562931.1
OW562932.1
OW562933.1
OW562934.1
OW562935.1
OW562936.1
OW562937.1
OW562938.1
OW562939.1
OW562940.1
OW562941.1
OW562942.1
OW562943.1
OW562944.1
OW562945.1
OW562946.1
OW562947.1
OW562948.1
OW562949.1
OW562950.1
OW562951.1
OW562952.1
OW562953.1
OW562954.1
OW562955.1
OW562956.1
OW562957.1
OW562958.1
OW562959.1
OW562960.1
OW562961.1
OW562962.1
OW562963.1
OW562964.1
OW562965.1
OW562966.1
OW562967.1
OW562968.1
OW562969.1
OW562970.1
OW562971.1
OW562972.1
OW562973.1
OW562974.1
OW562975.1
OW562976.1
OW562977.1
OW562978.1
OW562979.1
OW562980.1
OW562981.1
OW562982.1
OW562983.1
OW562984.1
OW562985.1
OW562986.1
OW562987.1
OW562988.1
OW562989.1
OW562990.1
OW562991.1
OW562992.1
OW562993.1
OW562994.1
OW562995.1
OW562996.1
OW562997.1
OW562998.1
OW562999.1
OW563000.1
OW563001.1
OW563002.1
OW563003.1
OW563004.1
OW563005.1
OW563006.1
OW563007.1
OW563008.1
OW563009.1
OW563010.1
OW563011.1
OW563012.1
OW563013.1
OW563014.1
OW563015.1
OW563016.1
OW563017.1
OW563018.1
OW563019.1
OW563020.1
OW563021.1
OW563022.1
OW563023.1
OW563024.1
OW563025.1
OW563026.1
OW563027.1
OW563028.1
OW563029.1
OW563030.1
OW563031.1
OW563032.1
OW563033.1
OW563034.1
OW563035.1
OW563036.1
OW563037.1
OW563038.1
OW563039.1
OW563040.1
OW563041.1
OW563042.1
OW563043.1
OW563044.1
OW563045.1
OW563046.1
OW563047.1
OW563048.1
OW563049.1
OW563050.1
OW563051.1
OW563052.1
OW563053.1
OW563054.1
OW563055.1
OW563056.1
OW563057.1
OW563058.1
OW563059.1
OW563060.1
OW563061.1
OW563062.1
OW563063.1
OW563064.1
OW563065.1
OW563066.1
OW563067.1
OW563068.1
OW563069.1
OW563070.1
OW563071.1
OW563072.1
OW563073.1
OW563074.1
OW563075.1
OW563076.1
OW563077.1
OW563078.1
OW563079.1
OW563080.1
OW563081.1
OW563082.1
OW563083.1
OW563084.1
OW563085.1
OW563086.1
OW563087.1
OW563088.1
OW563089.1
OW563090.1
OW563091.1
OW563092.1
OW563093.1
OW563094.1
OW563095.1
OW563096.1
OW563097.1
OW563098.1
OW563099.1
OW563100.1
OW563101.1
OW563102.1
OW563103.1
OW563104.1
OW563105.1
OW563106.1
OW563107.1
OW563108.1
OW563109.1
OW563110.1
OW563111.1
OW563112.1
OW563113.1
OW563114.1
OW563115.1
OW563116.1
OW563117.1
OW563118.1
OW563119.1
OW563120.1
OW563121.1
OW563122.1
OW563123.1
OW563124.1
OW563125.1
OW563126.1
OW563127.1
OW563128.1
OW563129.1
OW563130.1
OW563131.1
OW563132.1
OW563133.1
OW563134.1
OW563135.1
OW563136.1
OW563137.1
OW563138.1
OW563139.1
OW563140.1
OW563141.1
OW563142.1
OW563143.1
OW563144.1
OW563145.1
OW563146.1
OW563147.1
OW563148.1
OW563149.1
OW563150.1
OW563151.1
OW563152.1
OW563153.1
OW563154.1
OW563155.1
OW563156.1
OW563157.1
OW563158.1
OW563159.1
OW563160.1
OW563161.1
OW563162.1
OW563163.1
OW563164.1
OW563165.1
OW563166.1
OW563167.1
OW563168.1
OW563169.1
OW563170.1
OW563171.1
OW563172.1
OW563173.1
OW563174.1
OW563175.1
OW563176.1
OW563177.1
OW563178.1
OW563179.1
OW563180.1
OW563181.1
OW563182.1
OW563183.1
OW563184.1
OW563185.1
OW563186.1
OW563187.1
OW563188.1
OW563189.1
OW563190.1
OW563191.1
OW563192.1
OW563193.1
OW563194.1
OW563195.1
OW563196.1
OW563197.1
OW563198.1
OW563199.1
OW563200.1
OW563201.1
OW563202.1
OW563203.1
OW563204.1
OW563205.1
OW563206.1
OW563207.1
OW563208.1
OW563209.1
OW563210.1
OW563211.1
OW563212.1
OW563213.1
OW563214.1
OW563215.1
OW563216.1
OW563217.1
OW563218.1
OW563219.1
OW563220.1
OW563221.1
OW563222.1
OW563223.1
OW563224.1
OW563225.1
OW563226.1
OW563227.1
OW563228.1
OW563229.1
OW563230.1
OW563231.1
OW563232.1
OW563233.1
OW563234.1
OW563235.1
OW563236.1
OW563237.1
OW563238.1
OW563239.1
OW563240.1
OW563241.1
OW563242.1
OW563243.1
OW563244.1
OW563245.1
OW563246.1
OW563247.1
OW563248.1
OW563249.1
OW563250.1
OW563251.1
OW563252.1
OW563253.1
OW563254.1
OW563255.1
OW563256.1
OW563257.1
OW563258.1
OW563259.1
OW563260.1
OW563261.1
OW563262.1
OW563263.1
OW563264.1
OW563265.1
OW563266.1
OW563267.1
OW563268.1
OW563269.1
OW563270.1
OW563271.1
OW563272.1
OW563273.1
OW563274.1
OW563275.1
OW563276.1
OW563277.1
OW563278.1
OW563279.1
OW563280.1
OW563281.1
OW563282.1
OW563283.1
OW563284.1
OW563285.1
OW563286.1
OW563287.1
OW563288.1
OW563289.1
OW563290.1
OW563291.1
OW563292.1
OW563293.1
OW563294.1
OW563295.1
OW563296.1
OW563297.1
OW563298.1
OW563299.1
OW563300.1
OW563301.1
OW563302.1
OW563303.1
OW563304.1
OW563305.1
OW563306.1
OW563307.1
OW563308.1
OW563309.1
OW563310.1
OW563311.1
OW563312.1
OW563313.1
OW563314.1
OW563315.1
OW563316.1
OW563317.1
OW563318.1
OW563319.1
OW563320.1
OW563321.1
OW563322.1
OW563323.1
OW563324.1
OW563325.1
OW563326.1
OW563327.1
OW563328.1
OW563329.1
OW563330.1
OW563331.1
OW563332.1
OW563333.1
OW563334.1
OW563335.1
OW563336.1
OW563337.1
OW563338.1
OW563339.1
OW563340.1
OW563341.1
OW563342.1
OW563343.1
OW563344.1
OW563345.1
OW563346.1
OW563347.1
OW563348.1
OW563349.1
OW563350.1
OW563351.1
OW563352.1
OW563353.1
OW563354.1
OW563355.1
OW563356.1
OW563357.1
OW563358.1
OW563359.1
OW563360.1
OW563361.1
OW563362.1
OW563363.1
OW563364.1
OW563365.1
OW563366.1
OW563367.1
OW563368.1
OW563369.1
OW563370.1
OW563371.1
OW563372.1
OW563373.1
OW563374.1
OW563375.1
OW563376.1
OW563377.1
OW563378.1
OW563379.1
OW563380.1
OW563381.1
OW563382.1
OW563383.1
OW563384.1
OW563385.1
OW563386.1
OW563387.1
OW563388.1
OW563389.1
OW563390.1
OW563391.1
OW563392.1
OW563393.1
OW563394.1
OW563395.1
OW563396.1
OW563397.1
OW563398.1
OW563399.1
OW563400.1
OW563401.1
OW563402.1
OW563403.1
OW563404.1
OW563405.1
OW563406.1
OW563407.1
OW563408.1
OW563409.1
OW563410.1
OW563411.1
OW563412.1
OW563413.1
OW563414.1
OW563415.1
OW563416.1
OW563417.1
OW563418.1
OW563419.1
OW563420.1
OW563421.1
OW563422.1
OW563423.1
OW563424.1
OW563425.1
OW563426.1
OW563427.1
OW563428.1
OW563429.1
OW563430.1
OW563431.1
OW563432.1
OW563433.1
OW563434.1
OW563435.1
OW563436.1
OW563437.1
OW563438.1
OW563439.1
OW563440.1
OW563441.1
OW563442.1
OW563443.1
OW563444.1
OW563445.1
OW563446.1
OW563447.1
OW563448.1
OW563449.1
OW563450.1
OW563451.1
OW563452.1
OW563453.1
OW563454.1
OW563455.1
OW563456.1
OW563457.1
OW563458.1
OW563459.1
OW563460.1
OW563461.1
OW563462.1
OW563463.1
OW563464.1
OW563465.1
OW563466.1
OW563467.1
OW563468.1
OW563469.1
OW563470.1
OW563471.1
OW563472.1
OW563473.1
OW563474.1
OW563475.1
OW563476.1
OW563477.1
OW563478.1
OW563479.1
OW563480.1
OW563481.1
OW563482.1
OW563483.1
OW563484.1
OW563485.1
OW563486.1
OW563487.1
OW563488.1
OW563489.1
OW563490.1
OW563491.1
OW563492.1
OW563493.1
OW563494.1
OW563495.1
OW563496.1
OW563497.1
OW563498.1
OW563499.1
OW563500.1
OW563501.1
OW563502.1
OW563503.1
OW563504.1
OW563505.1
OW563506.1
OW563507.1
OW563508.1
OW563509.1
OW563510.1
OW563511.1
OW563512.1
OW563513.1
OW563514.1
OW563515.1
OW563516.1
OW563517.1
OW563518.1
OW563519.1
OW563520.1
OW563521.1
OW563522.1
OW563523.1
OW563524.1
OW563525.1
OW563526.1
OW563527.1
OW563528.1
OW563529.1
OW563530.1
OW563531.1
OW563532.1
OW563533.1
OW563534.1
OW563535.1
OW563536.1
OW563537.1
OW563538.1
OW563539.1
OW563540.1
OW563541.1
OW563542.1
OW563543.1
OW563544.1
OW563545.1
OW563546.1
OW563547.1
OW563548.1
OW563549.1
OW563550.1
OW563551.1
OW563552.1
OW563553.1
OW563554.1
OW563555.1
OW563556.1
OW563557.1
OW563558.1
OW563559.1
OW563560.1
OW563561.1
OW563562.1
OW563563.1
OW563564.1
OW563565.1
OW563566.1
OW563567.1
OW563568.1
OW563569.1
OW563570.1
OW563571.1
OW563572.1
OW563573.1
OW563574.1
OW563575.1
OW563576.1
OW563577.1
OW563578.1
OW563579.1
OW563580.1
OW563581.1
OW563582.1
OW563583.1
OW563584.1
OW563585.1
OW563586.1
OW563587.1
OW563588.1
OW563589.1
OW563590.1
OW563591.1
OW563592.1
OW563593.1
OW563594.1
OW563595.1
OW563596.1
OW563597.1
OW563598.1
OW563599.1
OW563600.1
OW563601.1
OW563602.1
OW563603.1
OW563604.1
OW563605.1
OW563606.1
OW563607.1
OW563608.1
OW563609.1
OW563610.1
OW563611.1
OW563612.1
OW563613.1
OW563614.1
OW563615.1
OW563616.1
OW563617.1
OW563618.1
OW563619.1
OW563620.1
OW563621.1
OW563622.1
OW563623.1
OW563624.1
OW563625.1
OW563626.1
OW563627.1
OW563628.1
OW563629.1
OW563630.1
OW563631.1
OW563632.1
OW563633.1
OW563634.1
OW563635.1
OW563636.1
OW563637.1
OW563638.1
OW563639.1
OW563640.1
OW563641.1
OW563642.1
OW563643.1
OW563644.1
OW563645.1
OW563646.1
OW563647.1
OW563648.1
OW563649.1
OW563650.1
OW563651.1
OW563652.1
OW563653.1
OW563654.1
OW563655.1
OW563656.1
OW563657.1
OW563658.1
OW563659.1
OW563660.1
OW563661.1
OW563662.1
OW563663.1
OW563664.1
OW563665.1
OW563666.1
OW563667.1
OW563668.1
OW563669.1
OW563670.1
OW563671.1
OW563672.1
OW563673.1
OW563674.1
OW563675.1
OW563676.1
OW563677.1
OW563678.1
OW563679.1
OW563680.1
OW563681.1
OW563682.1
OW563683.1
OW563684.1
OW563685.1
OW563686.1
OW563687.1
OW563688.1
OW563689.1
OW563690.1
OW563691.1
OW563692.1
OW563693.1
OW563694.1
OW563695.1
OW563696.1
OW563697.1
OW563698.1
OW563699.1
OW563700.1
OW563701.1
OW563702.1
OW563703.1
OW563704.1
OW563705.1
OW563706.1
OW563707.1
OW563708.1
OW563709.1
OW563710.1
OW563711.1
OW563712.1
OW563713.1
OW563714.1
OW563715.1
OW563716.1
OW563717.1
OW563718.1
OW563719.1
OW563720.1
OW563721.1
OW563722.1
OW563723.1
OW563724.1
OW563725.1
OW563726.1
OW563727.1
OW563728.1
OW563729.1
OW563730.1
OW563731.1
OW563732.1
OW563733.1
OW563734.1
OW563735.1
OW563736.1
OW563737.1
OW563738.1
OW563739.1
OW563740.1
OW563741.1
OW563742.1
OW563743.1
OW563744.1
OW563745.1
OW563746.1
OW563747.1
OW563748.1
OW563749.1
OW563750.1
OW563751.1
OW563752.1
OW563753.1
OW563754.1
OW563755.1
OW563756.1
OW563757.1
OW563758.1
OW563759.1
OW563760.1
OW563761.1
OW563762.1
OW563763.1
OW563764.1
OW563765.1
OW563766.1
OW563767.1
OW563768.1
OW563769.1
OW563770.1
OW563771.1
OW563772.1
OW563773.1
OW563774.1
OW563775.1
OW563776.1
OW563777.1
OW563778.1
OW563779.1
OW563780.1
OW563781.1
OW563782.1
OW563783.1
OW563784.1
OW563785.1
OW563786.1
OW563787.1
OW563788.1
OW563789.1
OW563790.1
OW563791.1
OW563792.1
OW563793.1
OW563794.1
OW563795.1
OW563796.1
OW563797.1
OW563798.1
OW563799.1
OW563800.1
OW563801.1
OW563802.1
OW563803.1
OW563804.1
OW563805.1
OW563806.1
OW563807.1
OW563808.1
OW563809.1
OW563810.1
OW563811.1
OW563812.1
OW563813.1
OW563814.1
OW563815.1
OW563816.1
OW563817.1
OW563818.1
OW563819.1
OW563820.1
OW563821.1
OW563822.1
OW563823.1
OW563824.1
OW563825.1
OW563826.1
OW563827.1
OW563828.1
OW563829.1
OW563830.1
OW563831.1
OW563832.1
OW563833.1
OW563834.1
OW563835.1
OW563836.1
OW563837.1
OW563838.1
OW563839.1
OW563840.1
OW563841.1
OW563842.1
OW563843.1
OW563844.1
OW563845.1
OW563846.1
OW563847.1
OW563848.1
OW563849.1
OW563850.1
OW563851.1
OW563852.1
OW563853.1
OW563854.1
OW563855.1
OW563856.1
OW563857.1
OW563858.1
OW563859.1
OW563860.1
OW563861.1
OW563862.1
OW563863.1
OW563864.1
OW563865.1
OW563866.1
OW563867.1
OW563868.1
OW563869.1
OW563870.1
OW563871.1
OW563872.1
OW563873.1
OW563874.1
OW563875.1
OW563876.1
OW563877.1
OW563878.1
OW563879.1
OW563880.1
OW563881.1
OW563882.1
OW563883.1
OW563884.1
OW563885.1
OW563886.2
OW563887.2
OW563888.1
OW563889.1
OW563890.1
OW563891.1
OW563892.2
OW563893.1
OW563894.1
OW563895.1
OW563896.1
OW563897.1
OW563898.1
OW563899.1
OW563900.1
OW563901.1
OW563902.1
OW563903.1
OW563904.1
OW563905.1
OW563906.1
OW563907.1
OW563908.1
OW563909.1
OW563910.1
OW563911.1
OW563912.1
OW563913.1
OW563914.1
OW563915.1
OW563916.1
OW563917.1
OW563918.1
OW563919.1
OW563920.1
OW563921.1
OW563922.1
OW563923.1
OW563924.1
OW563925.1
OW563926.1
OW563927.1
OW563928.1
OW563929.1
OW563930.1
OW563931.1
OW563932.1
OW563933.1
OW563934.1
OW563935.1
OW563936.1
OW563937.1
OW563938.1
OW563939.1
OW563940.1
OW563941.1
OW563942.1
OW563943.1
OW563944.1
OW563945.1
OW563946.1
OW563947.1
OW563948.1
OW563949.1
OW563950.1
OW563951.1
OW563952.1
OW563953.1
OW563954.1
OW563955.1
OW563956.1
OW563957.1
OW563958.1
OW563959.1
OW563960.1
OW563961.1
OW563962.1
OW563963.1
OW563964.1
OW563965.1
OW563966.1
OW563967.1
OW563968.1
OW563969.1
OW563970.1
OW563971.1
OW563972.1
OW563973.1
OW563974.1
OW563975.1
OW563976.1
OW563977.1
OW563978.1
OW563979.1
OW563980.1
OW563981.1
OW563982.1
OW563983.1
OW563984.1
OW563985.1
OW563986.1
OW563987.1
OW563988.1
OW563989.1
OW563990.1
OW563991.1
OW563992.1
OW563993.1
OW563994.1
OW563995.1
OW563996.1
OW563997.1
OW563998.1
OW563999.1
OW564000.1
OW564001.1
OW564002.1
OW564003.1
OW564004.1
OW564005.1
OW564006.1
OW564007.1
OW564008.1
OW564009.1
OW564010.1
OW564011.1
OW564012.1
OW564013.1
OW564014.1
OW564015.1
OW564016.1
OW564017.1
OW564018.1
OW564019.1
OW564020.1
OW564021.1
OW564022.1
OW564023.1
OW564024.1
OW564025.1
OW564026.1
OW564027.1
OW564028.1
OW564029.1
OW564030.1
OW564031.1
OW564032.1
OW564033.1
OW564034.1
OW564035.1
OW564036.1
OW564037.1
OW564038.1
OW564039.1
OW564040.1
OW564041.1
OW564042.1
OW564043.1
OW564044.1
OW564045.1
OW564046.1
OW564047.1
OW564048.1
OW564049.1
OW564050.1
OW564051.1
OW564052.1
OW564053.1
OW564054.1
OW564055.1
OW564056.1
OW564057.1
OW564058.1
OW564059.1
OW564060.1
OW564061.1
OW564062.1
OW564063.1
OW564064.1
OW564065.1
OW564066.1
OW564067.1
OW564068.1
OW564069.1
OW564070.1
OW564071.1
OW564072.1
OW564073.1
OW564074.1
OW564075.1
OW564076.1
OW564077.1
OW564078.1
OW564079.1
OW564080.1
OW564081.1
OW564082.1
OW564083.1
OW564084.1
OW564085.1
OW564086.1
OW564087.1
OW564088.1
OW564089.1
OW564090.1
OW564091.1
OW564092.1
OW564093.1
OW564094.1
OW564095.1
OW564096.1
OW564097.1
OW564098.1
OW564099.1
OW564100.1
OW564101.1
OW564102.1
OW564103.1
OW564104.1
OW564105.1
OW564106.1
OW564107.1
OW564108.1
OW564109.1
OW564110.1
OW564111.1
OW564112.1
OW564113.1
OW564114.1
OW564115.1
OW564116.1
OW564117.1
OW564118.1
OW564119.1
OW564120.1
OW564121.1
OW564122.1
OW564123.1
OW564124.1
OW564125.1
OW564126.1
OW564127.1
OW564128.1
OW564129.1
OW564130.1
OW564131.1
OW564132.1
OW564133.1
OW564134.1
OW564135.1
OW564136.1
OW564137.1
OW564138.1
OW564139.1
OW564140.1
OW564141.1
OW564142.1
OW564143.1
OW564144.1
OW564145.1
OW564146.1
OW564147.1
OW564148.1
OW564149.1
OW564150.1
OW564151.1
OW564152.1
OW564153.1
OW564154.1
OW564155.1
OW564156.1
OW564157.1
OW564158.1
OW564159.1
OW564160.1
OW564161.1
OW564162.1
OW564163.1
OW564164.1
OW564165.1
OW564166.1
OW564167.1
OW564168.1
OW564169.1
OW564170.1
OW564171.1
OW564172.1
OW564173.1
OW564174.1
OW564175.1
OW564176.1
OW564177.1
OW564178.1
OW564179.1
OW564180.1
OW564181.1
OW564182.1
OW564183.1
OW564184.1
OW564185.1
OW564186.1
OW564187.1
OW564188.1
OW564189.1
OW564190.1
OW564191.1
OW564192.1
OW564193.1
OW564194.1
OW564195.1
OW564196.1
OW564197.1
OW564198.1
OW564199.1
OW564200.1
OW564201.1
OW564202.1
OW564203.1
OW564204.1
OW564205.1
OW564206.1
OW564207.1
OW564208.1
OW564209.1
OW564210.1
OW564211.1
OW564212.1
OW564213.1
OW564214.1
OW564215.1
OW564216.1
OW564217.1
OW564218.1
OW564219.1
OW564220.1
OW564221.1
OW564222.1
OW564223.1
OW564224.1
OW564225.1
OW564226.1
OW564227.1
OW564228.1
OW564229.1
OW564230.1
OW564231.1
OW564232.1
OW564233.1
OW564234.1
OW564235.1
OW564236.1
OW564237.1
OW564238.1
OW564239.1
OW564240.1
OW564241.1
OW564242.1
OW564243.1
OW564244.1
OW564245.1
OW564246.1
OW564247.1
OW564248.1
OW564249.1
OW564250.1
OW564251.1
OW564252.1
OW564253.1
OW564254.1
OW564255.1
OW564256.1
OW564257.1
OW564258.1
OW564259.1
OW564260.1
OW564261.1
OW564262.1
OW564263.1
OW564264.1
OW564265.1
OW564266.1
OW564267.1
OW564268.1
OW564269.1
OW564270.1
OW564271.1
OW564272.1
OW564273.1
OW564274.1
OW564275.1
OW564276.1
OW564277.1
OW564278.1
OW564279.1
OW564280.1
OW564281.1
OW564282.1
OW564283.1
OW564284.1
OW564285.1
OW564286.1
OW564287.1
OW564288.1
OW564289.1
OW564290.1
OW564291.1
OW564292.1
OW564293.1
OW564294.1
OW564295.1
OW564296.1
OW564297.1
OW564298.1
OW564299.1
OW564300.1
OW564301.1
OW564302.1
OW564303.1
OW564304.1
OW564305.1
OW564306.1
OW564307.1
OW564308.1
OW564309.1
OW564310.1
OW564311.1
OW564312.1
OW564313.1
OW564314.1
OW564315.1
OW564316.1
OW564317.1
OW564318.1
OW564319.1
OW564320.1
OW564321.1
OW564322.1
OW564323.1
OW564324.1
OW564325.1
OW564326.1
OW564327.1
OW564328.1
OW564329.1
OW564330.1
OW564331.1
OW564332.1
OW564333.1
OW564334.1
OW564335.1
OW564336.1
OW564337.1
OW564338.1
OW564339.1
OW564340.1
OW564341.1
OW564342.1
OW564343.1
OW564344.1
OW564345.1
OW564346.1
OW564347.1
OW564348.1
OW564349.1
OW564350.1
OW564351.1
OW564352.1
OW564353.1
OW564354.1
OW564355.1
OW564356.1
OW564357.1
OW564358.1
OW564359.1
OW564360.1
OW564361.2
OW564362.1
OW564363.1
OW564364.1
OW564365.1
OW564366.1
OW564367.1
OW564368.1
OW564369.1
OW564370.1
OW564371.1
OW564372.1
OW564373.1
OW564374.1
OW564375.1
OW564376.1
OW564377.1
OW564378.1
OW564379.1
OW564380.1
OW564381.1
OW564382.1
OW564383.1
OW564384.1
OW564385.1
OW564386.1
OW564387.1
OW564388.1
OW564389.1
OW564390.1
OW564391.1
OW564392.1
OW564393.1
OW564394.1
OW564395.1
OW564396.1
OW564397.1
OW564398.1
OW564399.1
OW564400.1
OW564401.1
OW564402.1
OW564403.1
OW564404.1
OW564405.1
OW564406.1
OW564407.1
OW564408.1
OW564409.1
OW564410.1
OW564411.1
OW564412.1
OW564413.1
OW564414.1
OW564415.1
OW564416.1
OW564417.1
OW564418.1
OW564419.1
OW564420.1
OW564421.1
OW564422.1
OW564423.1
OW564424.2
OW564425.1
OW564426.1
OW564427.1
OW564428.1
OW564429.1
OW564430.1
OW564431.1
OW564432.1
OW564433.1
OW564434.1
OW564435.1
OW564436.1
OW564437.1
OW564438.2
OW564439.1
OW564440.1
OW564441.1
OW564442.1
OW564443.1
OW564444.1
OW564445.1
OW564446.1
OW564447.1
OW564448.1
OW564449.1
OW564450.1
OW564451.1
OW564452.1
OW564453.1
OW564454.1
OW564455.1
OW564456.1
OW564457.1
OW564458.1
OW564459.1
OW564460.1
OW564461.1
OW564462.1
OW564463.1
OW564464.1
OW564465.1
OW564466.1
OW564467.1
OW564468.1
OW564469.1
OW564470.1
OW564471.1
OW564472.1
OW564473.1
OW564474.1
OW564475.1
OW564476.1
OW564477.1
OW564478.1
OW564479.1
OW564480.1
OW564481.1
OW564482.1
OW564483.1
OW564484.1
OW564485.1
OW564486.1
OW564487.1
OW564488.1
OW564489.1
OW564490.1
OW564491.1
OW564492.1
OW564493.1
OW564494.1
OW564495.1
OW564496.1
OW564497.1
OW564498.1
OW564499.1
OW564500.1
OW564501.1
OW564502.1
OW564503.1
OW564504.1
OW564505.1
OW564506.1
OW564507.1
OW564508.1
OW564509.1
OW564510.1
OW564511.1
OW564512.1
OW564513.1
OW564514.1
OW564515.1
OW564516.1
OW564517.1
OW564518.1
OW564519.1
OW564520.1
OW564521.1
OW564522.1
OW564523.1
OW564524.1
OW564525.1
OW564526.1
OW564527.1
OW564528.1
OW564529.1
OW564530.1
OW564531.1
OW564532.1
OW564533.1
OW564534.1
OW564535.1
OW564536.1
OW564537.1
OW564538.1
OW564539.1
OW564540.1
OW564541.1
OW564542.1
OW564543.1
OW564544.1
OW564545.1
OW564546.1
OW564547.1
OW564548.1
OW564549.1
OW564550.1
OW564551.1
OW564552.1
OW564553.1
OW564554.1
OW564555.1
OW564556.1
OW564557.1
OW564558.1
OW564559.1
OW564560.1
OW564561.1
OW564562.1
OW564563.1
OW564564.1
OW564565.1
OW564566.1
OW564567.1
OW564568.1
OW564569.1
OW564570.1
OW564571.1
OW564572.1
OW564573.1
OW564574.1
OW564575.1
OW564576.1
OW564577.1
OW564578.1
OW564579.1
OW564580.1
OW564581.1
OW564582.1
OW564583.1
OW564584.1
OW564585.1
OW564586.1
OW564587.1
OW564588.1
OW564589.1
OW564590.1
OW564591.1
OW564592.1
OW564593.1
OW564594.1
OW564595.1
OW564596.1
OW564597.1
OW564598.1
OW564599.1
OW564600.1
OW564601.1
OW564602.1
OW564603.1
OW564604.1
OW564605.1
OW564606.1
OW564607.1
OW564608.1
OW564609.1
OW564610.1
OW564611.1
OW564612.1
OW564613.1
OW564614.1
OW564615.1
OW564616.1
OW564617.1
OW564618.1
OW564619.1
OW564620.1
OW564621.1
OW564622.1
OW564623.1
OW564624.1
OW564625.1
OW564626.1
OW564627.1
OW564628.1
OW564629.1
OW564630.1
OW564631.1
OW564632.1
OW564633.1
OW564634.1
OW564635.1
OW564636.1
OW564637.1
OW564638.1
OW564639.1
OW564640.1
OW564641.1
OW564642.1
OW564643.1
OW564644.1
OW564645.1
OW564646.1
OW564647.1
OW564648.2
OW564649.1
OW564650.1
OW564651.1
OW564652.2
OW564653.1
OW564654.1
OW564655.1
OW564656.1
OW564657.1
OW564658.2
OW564659.1
OW564660.1
OW564661.1
OW564662.1
OW564663.1
OW564664.1
OW564665.1
OW564666.1
OW564667.1
OW564668.1
OW564669.1
OW564670.1
OW564671.1
OW564672.1
OW564673.1
OW564674.1
OW564675.1
OW564676.1
OW564677.1
OW564678.1
OW564679.1
OW564680.1
OW564681.1
OW564682.1
OW564683.1
OW564684.1
OW564685.1
OW564686.1
OW564687.1
OW564688.1
OW564689.1
OW564690.1
OW564691.1
OW564692.1
OW564693.1
OW564694.1
OW564695.1
OW564696.1
OW564697.1
OW564698.1
OW564699.1
OW564700.1
OW564701.1
OW564702.1
OW564703.1
OW564704.1
OW564705.1
OW564706.1
OW564707.1
OW564708.1
OW564709.1
OW564710.1
OW564711.1
OW564712.1
OW564713.1
OW564714.1
OW564715.1
OW564716.1
OW564717.1
OW564718.1
OW564719.1
OW564720.1
OW564721.1
OW564722.1
OW564723.1
OW564724.1
OW564725.1
OW564726.1
OW564727.1
OW564728.1
OW564729.1
OW564730.1
OW564731.1
OW564732.1
OW564733.1
OW564734.1
OW564735.1
OW564736.1
OW564737.1
OW564738.1
OW564739.1
OW564740.1
OW564741.1
OW564742.1
OW564743.1
OW564744.1
OW564745.1
OW564746.1
OW564747.1
OW564748.1
OW564749.1
OW564750.1
OW564751.1
OW564752.1
OW564753.1
OW564754.1
OW564755.1
OW564756.1
OW564757.1
OW564758.1
OW564759.1
OW564760.1
OW564761.1
OW564762.1
OW564763.1
OW564764.1
OW564765.1
OW564766.1
OW564767.1
OW564768.1
OW564769.1
OW564770.1
OW564771.1
OW564772.1
OW564773.1
OW564774.1
OW564775.1
OW564776.2
OW564777.1
OW564778.1
OW564779.1
OW564780.1
OW564781.1
OW564782.1
OW564783.1
OW564784.1
OW564785.1
OW564786.1
OW564787.1
OW564788.1
OW564789.1
OW564790.1
OW564791.1
OW564792.1
OW564793.1
OW564794.1
OW564795.1
OW564796.1
OW564797.1
OW564798.1
OW564799.1
OW564800.1
OW564801.1
OW564802.1
OW564803.1
OW564804.1
OW564805.1
OW564806.1
OW564807.1
OW564808.1
OW564809.1
OW564810.1
OW564811.1
OW564812.1
OW564813.1
OW564814.1
OW564815.1
OW564816.1
OW564817.1
OW564818.1
OW564819.1
OW564820.1
OW564821.1
OW564822.1
OW564823.1
OW564824.1
OW564825.1
OW564826.1
OW564827.1
OW564828.1
OW564829.1
OW564830.1
OW564831.1
OW564832.1
OW564833.1
OW564834.1
OW564835.1
OW564836.1
OW564837.1
OW564838.1
OW564839.1
OW564840.1
OW564841.1
OW564842.1
OW564843.1
OW564844.1
OW564845.1
OW564846.1
OW564847.1
OW564848.1
OW564849.1
OW564850.1
OW564851.1
OW564852.1
OW564853.1
OW564854.1
OW564855.1
OW564856.1
OW564857.1
OW564858.1
OW564859.1
OW564860.1
OW564861.1
OW564862.1
OW564863.1
OW564864.1
OW564865.1
OW564866.1
OW564867.1
OW564868.1
OW564869.1
OW564870.1
OW564871.1
OW564872.1
OW564873.1
OW564874.1
OW564875.1
OW564876.1
OW564877.1
OW564878.1
OW564879.1
OW564880.1
OW564881.1
OW564882.1
OW564883.1
OW564884.1
OW564885.1
OW564886.1
OW564887.1
OW564888.1
OW564889.1
OW564890.1
OW564891.1
OW564892.1
OW564893.1
OW564894.1
OW564895.1
OW564896.1
OW564897.1
OW564898.1
OW564899.1
OW564900.1
OW564901.1
OW564902.1
OW564903.1
OW564904.1
OW564905.1
OW564906.1
OW564907.1
OW564908.1
OW564909.1
OW564910.1
OW564911.1
OW564912.1
OW564913.1
OW564914.1
OW564915.1
OW564916.1
OW564917.1
OW564918.1
OW564919.1
OW564920.1
OW564921.1
OW564922.1
OW564923.1
OW564924.1
OW564925.1
OW564926.1
OW564927.1
OW564928.1
OW564929.1
OW564930.1
OW564931.1
OW564932.1
OW564933.1
OW564934.1
OW564935.1
OW564936.1
OW564937.1
OW564938.1
OW564939.1
OW564940.1
OW564941.1
OW564942.1
OW564943.1
OW564944.1
OW564945.1
OW564946.1
OW564947.1
OW564948.1
OW564949.1
OW564950.1
OW564951.1
OW564952.1
OW564953.1
OW564954.1
OW564955.1
OW564956.1
OW564957.1
OW564958.1
OW564959.1
OW564960.1
OW564961.1
OW564962.1
OW564963.1
OW564964.1
OW564965.1
OW564966.1
OW564967.1
OW564968.1
OW564969.1
OW564970.1
OW564971.1
OW564972.1
OW564973.1
OW564974.1
OW564975.1
OW564976.1
OW564977.1
OW564978.1
OW564979.1
OW564980.1
OW564981.1
OW564982.1
OW564983.1
OW564984.1
OW564985.1
OW564986.1
OW564987.1
OW564988.1
OW564989.1
OW564990.1
OW564991.1
OW564992.1
OW564993.1
OW564994.1
OW564995.1
OW564996.1
OW564997.1
OW564998.1
OW564999.1
OW565000.1
OW565001.1
OW565002.1
OW565003.1
OW565004.1
OW565005.1
OW565006.1
OW565007.1
OW565008.1
OW565009.1
OW565010.1
OW565011.1
OW565012.1
OW565013.1
OW565014.1
OW565015.1
OW565016.1
OW565017.1
OW565018.1
OW565019.1
OW565020.1
OW565021.1
OW565022.1
OW565023.1
OW565024.1
OW565025.1
OW565026.1
OW565027.1
OW565028.1
OW565029.1
OW565030.1
OW565031.1
OW565032.1
OW565033.1
OW565034.1
OW565035.1
OW565036.1
OW565037.1
OW565038.1
OW565039.1
OW565040.1
OW565041.1
OW565042.1
OW565043.1
OW565044.1
OW565045.1
OW565046.1
OW565047.1
OW565048.1
OW565049.1
OW565050.1
OW565051.1
OW565052.1
OW565053.1
OW565054.1
OW565055.1
OW565056.1
OW565057.1
OW565058.1
OW565059.1
OW565060.1
OW565061.1
OW565062.1
OW565063.1
OW565064.1
OW565065.1
OW565066.1
OW565067.1
OW565068.1
OW565069.1
OW565070.1
OW565071.1
OW565072.1
OW565073.1
OW565074.1
OW565075.1
OW565076.1
OW565077.1
OW565078.1
OW565079.1
OW565080.1
OW565081.1
OW565082.1
OW565083.1
OW565084.1
OW565085.1
OW565086.1
OW565087.1
OW565088.1
OW565089.1
OW565090.1
OW565091.1
OW565092.1
OW565093.1
OW565094.1
OW565095.1
OW565096.1
OW565097.1
OW565098.1
OW565099.1
OW565100.1
OW565101.1
OW565102.1
OW565103.1
OW565104.1
OW565105.1
OW565106.1
OW565107.1
OW565108.1
OW565109.1
OW565110.1
OW565111.1
OW565112.1
OW565113.1
OW565114.1
OW565115.1
OW565116.1
OW565117.1
OW565118.1
OW565119.1
OW565120.1
OW565121.1
OW565122.1
OW565123.1
OW565124.1
OW565125.1
OW565126.1
OW565127.1
OW565128.1
OW565129.1
OW565130.1
OW565131.1
OW565132.1
OW565133.1
OW565134.1
OW565135.1
OW565136.1
OW565137.1
OW565138.1
OW565139.1
OW565140.1
OW565141.1
OW565142.1
OW565143.1
OW565144.1
OW565145.1
OW565146.1
OW565147.1
OW565148.1
OW565149.1
OW565150.1
OW565151.1
OW565152.1
OW565153.1
OW565154.1
OW565155.1
OW565156.1
OW565157.1
OW565158.1
OW565159.1
OW565160.1
OW565161.1
OW565162.1
OW565163.1
OW565164.1
OW565165.1
OW565166.1
OW565167.1
OW565168.1
OW565169.1
OW565170.1
OW565171.1
OW565172.1
OW565173.1
OW565174.1
OW565175.1
OW565176.1
OW565177.1
OW565178.1
OW565179.1
OW565180.1
OW565181.1
OW565182.1
OW565183.1
OW565184.1
OW565185.1
OW565186.1
OW565187.1
OW565188.1
OW565189.1
OW565190.1
OW565191.1
OW565192.1
OW565193.1
OW565194.1
OW565195.1
OW565196.1
OW565197.1
OW565198.1
OW565199.1
OW565200.1
OW565201.1
OW565202.1
OW565203.1
OW565204.1
OW565205.1
OW565206.1
OW565207.1
OW565208.1
OW565209.1
OW565210.1
OW565211.1
OW565212.1
OW565213.1
OW565214.1
OW565215.1
OW565216.1
OW565217.1
OW565218.1
OW565219.1
OW565220.1
OW565221.1
OW565222.1
OW565223.1
OW565224.1
OW565225.1
OW565226.1
OW565227.1
OW565228.1
OW565229.1
OW565230.1
OW565231.1
OW565232.1
OW565233.1
OW565234.1
OW565235.1
OW565236.1
OW565237.1
OW565238.1
OW565239.1
OW565240.1
OW565241.1
OW565242.1
OW565243.1
OW565244.1
OW565245.1
OW565246.1
OW565247.1
OW565248.1
OW565249.1
OW565250.1
OW565251.1
OW565252.1
OW565253.1
OW565254.1
OW565255.1
OW565256.1
OW565257.1
OW565258.1
OW565259.1
OW565260.1
OW565261.1
OW565262.1
OW565263.1
OW565264.1
OW565265.1
OW565266.1
OW565267.1
OW565268.1
OW565269.1
OW565270.1
OW565271.1
OW565272.1
OW565273.1
OW565274.1
OW565275.1
OW565276.1
OW565277.1
OW565278.1
OW565279.1
OW565280.1
OW565281.1
OW565282.1
OW565283.1
OW565284.1
OW565285.1
OW565286.1
OW565287.1
OW565288.1
OW565289.1
OW565290.1
OW565291.1
OW565292.1
OW565293.1
OW565294.1
OW565295.1
OW565296.1
OW565297.1
OW565298.1
OW565299.1
OW565300.1
OW565301.1
OW565302.1
OW565303.1
OW565304.1
OW565305.1
OW565306.1
OW565307.1
OW565308.1
OW565309.1
OW565310.1
OW565311.1
OW565312.1
OW565313.1
OW565314.1
OW565315.1
OW565316.1
OW565317.1
OW565318.1
OW565319.1
OW565320.1
OW565321.1
OW565322.1
OW565323.1
OW565324.1
OW565325.1
OW565326.1
OW565327.1
OW565328.1
OW565329.1
OW565330.1
OW565331.1
OW565332.1
OW565333.1
OW565334.1
OW565335.1
OW565336.1
OW565337.1
OW565338.1
OW565339.1
OW565340.1
OW565341.1
OW565342.1
OW565343.1
OW565344.1
OW565345.1
OW565346.1
OW565347.1
OW565348.1
OW565349.1
OW565350.1
OW565351.1
OW565352.1
OW565353.1
OW565354.1
OW565355.1
OW565356.1
OW565357.1
OW565358.1
OW565359.1
OW565360.1
OW565361.1
OW565362.1
OW565363.1
OW565364.1
OW565365.1
OW565366.1
OW565367.1
OW565368.1
OW565369.1
OW565370.1
OW565371.1
OW565372.1
OW565373.1
OW565374.1
OW565375.1
OW565376.1
OW565377.1
OW565378.1
OW565379.1
OW565380.1
OW565381.1
OW565382.1
OW565383.1
OW565384.1
OW565385.1
OW565386.1
OW565387.1
OW565388.1
OW565389.1
OW565390.1
OW565391.1
OW565392.1
OW565393.1
OW565394.1
OW565395.1
OW565396.1
OW565397.1
OW565398.1
OW565399.1
OW565400.1
OW565401.1
OW565402.1
OW565403.1
OW565404.1
OW565405.1
OW565406.1
OW565407.1
OW565408.1
OW565409.1
OW565410.1
OW565411.1
OW565412.1
OW565413.1
OW565414.1
OW565415.1
OW565416.1
OW565417.1
OW565418.1
OW565419.1
OW565420.1
OW565421.1
OW565422.1
OW565423.1
OW565424.1
OW565425.1
OW565426.1
OW565427.1
OW565428.1
OW565429.1
OW565430.1
OW565431.1
OW565432.1
OW565433.1
OW565434.1
OW565435.1
OW565436.1
OW565437.1
OW565438.1
OW565439.1
OW565440.1
OW565441.1
OW565442.1
OW565443.1
OW565444.1
OW565445.1
OW565446.1
OW565447.1
OW565448.1
OW565449.1
OW565450.1
OW565451.1
OW565452.1
OW565453.1
OW565454.1
OW565455.1
OW565456.1
OW565457.1
OW565458.1
OW565459.1
OW565460.1
OW565461.1
OW565462.1
OW565463.1
OW565464.1
OW565465.1
OW565466.1
OW565467.1
OW565468.1
OW565469.1
OW565470.1
OW565471.1
OW565472.1
OW565473.1
OW565474.1
OW565475.1
OW565476.1
OW565477.1
OW565478.1
OW565479.1
OW565480.1
OW565481.1
OW565482.1
OW565483.1
OW565484.1
OW565485.1
OW565486.1
OW565487.1
OW565488.1
OW565489.1
OW565490.1
OW565491.1
OW565492.1
OW565493.1
OW565494.1
OW565495.1
OW565496.1
OW565497.1
OW565498.1
OW565499.1
OW565500.1
OW565501.2
OW565502.1
OW565503.1
OW565504.1
OW565505.1
OW565506.1
OW565507.1
OW565508.1
OW565509.1
OW565510.1
OW565511.1
OW565512.1
OW565513.1
OW565514.1
OW565515.1
OW565516.1
OW565517.1
OW565518.1
OW565519.1
OW565520.1
OW565521.1
OW565522.1
OW565523.1
OW565524.1
OW565525.1
OW565526.1
OW565527.1
OW565528.1
OW565529.1
OW565530.1
OW565531.1
OW565532.1
OW565533.1
OW565534.1
OW565535.1
OW565536.1
OW565537.1
OW565538.1
OW565539.1
OW565540.1
OW565541.1
OW565542.1
OW565543.1
OW565544.1
OW565545.1
OW565546.1
OW565547.1
OW565548.1
OW565549.1
OW565550.1
OW565551.1
OW565552.1
OW565553.1
OW565554.1
OW565555.1
OW565556.1
OW565557.1
OW565558.1
OW565559.1
OW565560.1
OW565561.1
OW565562.1
OW565563.1
OW565564.1
OW565565.1
OW565566.1
OW565567.1
OW565568.1
OW565569.1
OW565570.1
OW565571.1
OW565572.1
OW565573.1
OW565574.1
OW565575.1
OW565576.1
OW565577.1
OW565578.1
OW565579.1
OW565580.1
OW565581.1
OW565582.1
OW565583.1
OW565584.1
OW565585.1
OW565586.1
OW565587.1
OW565588.1
OW565589.1
OW565590.1
OW565591.1
OW565592.2
OW565593.1
OW565594.1
OW565595.1
OW565596.1
OW565597.1
OW565598.1
OW565599.1
OW565600.1
OW565601.1
OW565602.1
OW565603.1
OW565604.1
OW565605.1
OW565606.1
OW565607.1
OW565608.1
OW565609.1
OW565610.1
OW565611.1
OW565612.1
OW565613.1
OW565614.1
OW565615.1
OW565616.1
OW565617.1
OW565618.1
OW565619.1
OW565620.1
OW565621.1
OW565622.1
OW565623.1
OW565624.1
OW565625.1
OW565626.1
OW565627.1
OW565628.1
OW565629.1
OW565630.1
OW565631.1
OW565632.1
OW565633.1
OW565634.1
OW565635.1
OW565636.1
OW565637.1
OW565638.1
OW565639.1
OW565640.1
OW565641.1
OW565642.1
OW565643.1
OW565644.1
OW565645.1
OW565646.1
OW565647.1
OW565648.1
OW565649.1
OW565650.1
OW565651.1
OW565652.1
OW565653.1
OW565654.1
OW565655.1
OW565656.1
OW565657.1
OW565658.1
OW565659.1
OW565660.1
OW565661.1
OW565662.1
OW565663.1
OW565664.1
OW565665.1
OW565666.2
OW565667.1
OW565668.1
OW565669.1
OW565670.2
OW565671.2
OW565672.1
OW565673.2
OW565674.1
OW565675.1
OW565676.2
OW565677.1
OW565678.1
OW565679.1
OW565680.1
OW565681.1
OW565682.1
OW565683.1
OW565684.1
OW565685.1
OW565686.2
OW565687.1
OW565688.1
OW565689.1
OW565690.1
OW565691.2
OW565692.1
OW565693.1
OW565694.1
OW565695.1
OW565696.1
OW565697.1
OW565698.2
OW565699.1
OW565700.1
OW565701.1
OW565702.1
OW565703.1
OW565704.1
OW565705.2
OW565706.1
OW565707.1
OW565708.1
OW565709.2
OW565710.1
OW565711.1
OW565712.2
OW565713.1
OW565714.1
OW565715.1
OW565716.2
OW565717.1
OW565718.2
OW565719.1
OW565720.1
OW565721.1
OW565722.2
OW565723.1
OW565724.1
OW565725.2
OW565726.1
OW565727.1
OW565728.1
OW565729.1
OW565730.1
OW565731.2
OW565732.2
OW565733.1
OW565734.1
OW565735.1
OW565736.1
OW565737.1
OW565738.1
OW565739.2
OW565740.1
OW565741.1
OW565742.1
OW565743.2
OW565744.1
OW565745.1
OW565746.1
OW565747.1
OW565748.2
OW565749.1
OW565750.1
OW565751.1
OW565752.2
OW565753.1
OW565754.1
OW565755.1
OW565756.1
OW565757.1
OW565758.2
OW565759.1
OW565760.2
OW565761.1
OW565762.1
OW565763.2
OW565764.1
OW565765.1
OW565766.1
OW565767.1
OW565768.2
OW565769.1
OW565770.1
OW565771.1
OW565772.1
OW565773.2
OW565774.2
OW565775.1
OW565776.1
OW565777.1
OW565778.2
OW565779.1
OW565780.1
OW565781.1
OW565782.1
OW565783.1
OW565784.2
OW565785.1
OW565786.1
OW565787.1
OW565788.1
OW565789.2
OW565790.1
OW565791.1
OW565792.1
OW565793.1
OW565794.1
OW565795.1
OW565796.1
OW565797.1
OW565798.1
OW565799.1
OW565800.1
OW565801.1
OW565802.2
OW565803.1
OW565804.1
OW565805.1
OW565806.1
OW565807.1
OW565808.1
OW565809.1
OW565810.1
OW565811.1
OW565812.1
OW565813.2
OW565814.1
OW565815.1
OW565816.1
OW565817.2
OW565818.1
OW565819.1
OW565820.1
OW565821.1
OW565822.1
OW565823.1
OW565824.1
OW565825.1
OW565826.2
OW565827.1
OW565828.1
OW565829.1
OW565830.2
OW565831.1
OW565832.1
OW565833.1
OW565834.1
OW565835.1
OW565836.1
OW565837.1
OW565838.1
OW565839.1
OW565840.1
OW565841.1
OW565842.1
OW565843.1
OW565844.1
OW565845.1
OW565846.1
OW565847.1
OW565848.1
OW565849.1
OW565850.1
OW565851.1
OW565852.1
OW565853.2
OW565854.1
OW565855.2
OW565856.1
OW565857.1
OW565858.1
OW565859.2
OW565860.1
OW565861.1
OW565862.1
OW565863.1
OW565864.1
OW565865.1
OW565866.1
OW565867.1
OW565868.1
OW565869.1
OW565870.2
OW565871.2
OW565872.2
OW565873.2
OW565874.2
OW565875.1
OW565876.1
OW565877.2
OW565878.1
OW565879.1
OW565880.1
OW565881.1
OW565882.1
OW565883.1
OW565884.2
OW565885.1
OW565886.1
OW565887.1
OW565888.1
OW565889.1
OW565890.1
OW565891.1
OW565892.1
OW565893.1
OW565894.1
OW565895.1
OW565896.1
OW565897.1
OW565898.2
OW565899.1
OW565900.1
OW565901.1
OW565902.1
OW565903.1
OW565904.2
OW565905.1
OW565906.1
OW565907.1
OW565908.1
OW565909.1
OW565910.1
OW565911.1
OW565912.1
OW565913.1
OW565914.1
OW565915.2
OW565916.1
OW565917.1
OW565918.1
OW565919.1
OW565920.1
OW565921.1
OW565922.1
OW565923.1
OW565924.1
OW565925.1
OW565926.2
OW565927.1
OW565928.2
OW565929.1
OW565930.1
OW565931.1
OW565932.1
OW565933.1
OW565934.1
OW565935.1
OW565936.1
OW565937.1
OW565938.1
OW565939.1
OW565940.1
OW565941.2
OW565942.1
OW565943.1
OW565944.1
OW565945.1
OW565946.1
OW565947.1
OW565948.1
OW565949.1
OW565950.1
OW565951.1
OW565952.1
OW565953.1
OW565954.1
OW565955.1
OW565956.1
OW565957.1
OW565958.1
OW565959.1
OW565960.1
OW565961.1
OW565962.1
OW565963.1
OW565964.1
OW565965.1
OW565966.1
OW565967.1
OW565968.1
OW565969.1
OW565970.1
OW565971.1
OW565972.1
OW565973.1
OW565974.1
OW565975.1
OW565976.1
OW565977.1
OW565978.1
OW565979.1
OW565980.1
OW565981.1
OW565982.1
OW565983.1
OW565984.1
OW565985.1
OW565986.1
OW565987.1
OW565988.1
OW565989.1
OW565990.1
OW565991.1
OW565992.1
OW565993.1
OW565994.1
OW565995.1
OW565996.1
OW565997.1
OW565998.1
OW565999.1
OW566000.1
OW566001.1
OW566002.1
OW566003.1
OW566004.1
OW566005.1
OW566006.1
OW566007.1
OW566008.1
OW566009.1
OW566010.1
OW566011.1
OW566012.2
OW566013.1
OW566014.1
OW566015.1
OW566016.1
OW566017.1
OW566018.1
OW566019.1
OW566020.1
OW566021.1
OW566022.1
OW566023.1
OW566024.1
OW566025.1
OW566026.1
OW566027.1
OW566028.1
OW566029.1
OW566030.1
OW566031.1
OW566032.1
OW566033.1
OW566034.1
OW566035.1
OW566036.1
OW566037.1
OW566038.1
OW566039.1
OW566040.1
OW566041.1
OW566042.1
OW566043.1
OW566044.1
OW566045.1
OW566046.1
OW566047.1
OW566048.1
OW566049.1
OW566050.1
OW566051.1
OW566052.1
OW566053.1
OW566054.1
OW566055.1
OW566056.1
OW566057.1
OW566058.1
OW566059.1
OW566060.1
OW566061.1
OW566062.1
OW566063.1
OW566064.1
OW566065.1
OW566066.1
OW566067.1
OW566068.1
OW566069.1
OW566070.1
OW566071.1
OW566072.1
OW566073.1
OW566074.1
OW566075.1
OW566076.1
OW566077.1
OW566078.1
OW566079.1
OW566080.1
OW566081.1
OW566082.1
OW566083.1
OW566084.1
OW566085.1
OW566086.1
OW566087.1
OW566088.1
OW566089.1
OW566090.1
OW566091.1
OW566092.1
OW566093.1
OW566094.1
OW566095.1
OW566096.1
OW566097.1
OW566098.1
OW566099.1
OW566100.1
OW566101.1
OW566102.1
OW566103.1
OW566104.1
OW566105.1
OW566106.1
OW566107.1
OW566108.1
OW566109.1
OW566110.1
OW566111.1
OW566112.1
OW566113.1
OW566114.1
OW566115.1
OW566116.1
OW566117.1
OW566118.1
OW566119.1
OW566120.1
OW566121.1
OW566122.1
OW566123.1
OW566124.1
OW566125.1
OW566126.1
OW566127.2
OW566128.1
OW566129.1
OW566130.1
OW566131.1
OW566132.1
OW566133.1
OW566134.1
OW566135.1
OW566136.1
OW566137.1
OW566138.2
OW566139.2
OW566140.2
OW566141.1
OW566142.1
OW566143.2
OW566144.1
OW566145.1
OW566146.1
OW566147.1
OW566148.2
OW566149.1
OW566150.1
OW566151.1
OW566152.1
OW566153.2
OW566154.1
OW566155.1
OW566156.1
OW566157.2
OW566158.1
OW566159.1
OW566160.1
OW566161.1
OW566162.1
OW566163.2
OW566164.1
OW566165.2
OW566166.1
OW566167.1
OW566168.2
OW566169.1
OW566170.1
OW566171.1
OW566172.2
OW566173.1
OW566174.1
OW566175.1
OW566176.1
OW566177.2
OW566178.1
OW566179.1
OW566180.1
OW566181.1
OW566182.1
OW566183.1
OW566184.1
OW566185.1
OW566186.1
OW566187.1
OW566188.1
OW566189.2
OW566190.1
OW566191.1
OW566192.1
OW566193.1
OW566194.1
OW566195.1
OW566196.2
OW566197.1
OW566198.2
OW566199.1
OW566200.1
OW566201.1
OW566202.2
OW566203.1
OW566204.1
OW566205.1
OW566206.1
OW566207.1
OW566208.1
OW566209.1
OW566210.1
OW566211.1
OW566212.1
OW566213.1
OW566214.1
OW566215.1
OW566216.1
OW566217.1
OW566218.1
OW566219.1
OW566220.1
OW566221.1
OW566222.1
OW566223.1
OW566224.1
OW566225.2
OW566226.2
OW566227.1
OW566228.1
OW566229.1
OW566230.2
OW566231.1
OW566232.1
OW566233.1
OW566234.1
OW566235.1
OW566236.1
OW566237.1
OW566238.1
OW566239.1
OW566240.1
OW566241.1
OW566242.1
OW566243.2
OW566244.1
OW566245.2
OW566246.1
OW566247.1
OW566248.2
OW566249.1
OW566250.1
OW566251.1
OW566252.1
OW566253.1
OW566254.2
OW566255.2
OW566256.2
OW566257.1
OW566258.1
OW566259.1
OW566260.1
OW566261.1
OW566262.2
OW566263.1
OW566264.1
OW566265.1
OW566266.1
OW566267.2
OW566268.1
OW566269.1
OW566270.1
OW566271.1
OW566272.1
OW566273.1
OW566274.1
OW566275.1
OW566276.1
OW566277.1
OW566278.1
OW566279.1
OW566280.1
OW566281.2
OW566282.1
OW566283.1
OW566284.1
OW566285.1
OW566286.1
OW566287.1
OW566288.1
OW566289.1
OW566290.1
OW566291.1
OW566292.1
OW566293.1
OW566294.1
OW566295.1
OW566296.1
OW566297.1
OW566298.1
OW566299.1
OW566300.1
OW566301.1
OW566302.1
OW566303.1
OW566304.1
OW566305.1
OW566306.1
OW566307.1
OW566308.1
OW566309.1
OW566310.1
OW566311.1
OW566312.1
OW566313.1
OW566314.1
OW566315.1
OW566316.1
OW566317.1
OW566318.1
OW566319.1
OW566320.1
OW566321.1
OW566322.1
OW566323.1
OW566324.1
OW566325.1
OW566326.1
OW566327.1
OW566328.2
OW566329.1
OW566330.2
OW566331.1
OW566332.1
OW566333.1
OW566334.1
OW566335.1
OW566336.1
OW566337.2
OW566338.1
OW566339.1
OW566340.1
OW566341.1
OW566342.2
OW566343.1
OW566344.1
OW566345.1
OW566346.1
OW566347.2
OW566348.1
OW566349.1
OW566350.1
OW566351.1
OW566352.1
OW566353.1
OW566354.1
OW566355.1
OW566356.2
OW566357.1
OW566358.2
OW566359.1
OW566360.1
OW566361.1
OW566362.1
OW566363.1
OW566364.1
OW566365.1
OW566366.1
OW566367.1
OW566368.1
OW566369.1
OW566370.1
OW566371.1
OW566372.1
OW566373.1
OW566374.1
OW566375.1
OW566376.1
OW566377.1
OW566378.1
OW566379.1
OW566380.1
OW566381.1
OW566382.1
OW566383.1
OW566384.1
OW566385.1
OW566386.1
OW566387.1
OW566388.1
OW566389.1
OW566390.1
OW566391.1
OW566392.1
OW566393.1
OW566394.1
OW566395.1
OW566396.1
OW566397.1
OW566398.1
OW566399.1
OW566400.1
OW566401.1
OW566402.1
OW566403.1
OW566404.1
OW566405.1
OW566406.1
OW566407.1
OW566408.1
OW566409.1
OW566410.1
OW566411.1
OW566412.1
OW566413.1
OW566414.1
OW566415.1
OW566416.1
OW566417.1
OW566418.1
OW566419.1
OW566420.1
OW566421.1
OW566422.1
OW566423.1
OW566424.1
OW566425.1
OW566426.1
OW566427.1
OW566428.1
OW566429.1
OW566430.1
OW566431.1
OW566432.1
OW566433.1
OW566434.1
OW566435.1
OW566436.1
OW566437.1
OW566438.1
OW566439.1
OW566440.1
OW566441.1
OW566442.1
OW566443.1
OW566444.1
OW566445.1
OW566446.1
OW566447.1
OW566448.1
OW566449.1
OW566450.1
OW566451.1
OW566452.1
OW566453.1
OW566454.1
OW566455.1
OW566456.1
OW566457.1
OW566458.1
OW566459.1
OW566460.1
OW566461.1
OW566462.1
OW566463.1
OW566464.1
OW566465.1
OW566466.1
OW566467.1
OW566468.1
OW566469.1
OW566470.1
OW566471.1
OW566472.1
OW566473.1
OW566474.1
OW566475.1
OW566476.1
OW566477.1
OW566478.1
OW566479.1
OW566480.1
OW566481.1
OW566482.2
OW566483.2
OW566484.1
OW566485.1
OW566486.1
OW566487.1
OW566488.1
OW566489.1
OW566490.1
OW566491.1
OW566492.1
OW566493.1
OW566494.1
OW566495.1
OW566496.1
OW566497.1
OW566498.2
OW566499.1
OW566500.1
OW566501.1
OW566502.1
OW566503.1
OW566504.1
OW566505.2
OW566506.1
OW566507.1
OW566508.2
OW566509.1
OW566510.1
OW566511.1
OW566512.1
OW566513.1
OW566514.1
OW566515.1
OW566516.1
OW566517.1
OW566518.1
OW566519.1
OW566520.1
OW566521.1
OW566522.1
OW566523.1
OW566524.1
OW566525.1
OW566526.1
OW566527.1
OW566528.1
OW566529.1
OW566530.1
OW566531.1
OW566532.1
OW566533.1
OW566534.1
OW566535.1
OW566536.1
OW566537.1
OW566538.1
OW566539.1
OW566540.1
OW566541.1
OW566542.1
OW566543.1
OW566544.1
OW566545.1
OW566546.1
OW566547.1
OW566548.1
OW566549.1
OW566550.1
OW566551.1
OW566552.1
OW566553.1
OW566554.1
OW566555.1
OW566556.1
OW566557.1
OW566558.2
OW566559.1
OW566560.1
OW566561.1
OW566562.1
OW566563.1
OW566564.2
OW566565.1
OW566566.1
OW566567.1
OW566568.1
OW566569.1
OW566570.1
OW566571.1
OW566572.1
OW566573.1
OW566574.1
OW566575.1
OW566576.1
OW566577.1
OW566578.1
OW566579.1
OW566580.1
OW566581.1
OW566582.1
OW566583.1
OW566584.1
OW566585.1
OW566586.1
OW566587.1
OW566588.1
OW566589.1
OW566590.1
OW566591.1
OW566592.1
OW566593.1
OW566594.1
OW566595.1
OW566596.1
OW566597.1
OW566598.1
OW566599.1
OW566600.2
OW566601.1
OW566602.1
OW566603.1
OW566604.1
OW566605.1
OW566606.1
OW566607.1
OW566608.1
OW566609.1
OW566610.1
OW566611.1
OW566612.1
OW566613.1
OW566614.1
OW566615.1
OW566616.1
OW566617.2
OW566618.1
OW566619.1
OW566620.1
OW566621.1
OW566622.2
OW566623.1
OW566624.1
OW566625.2
OW566626.1
OW566627.1
OW566628.1
OW566629.1
OW566630.1
OW566631.1
OW566632.1
OW566633.1
OW566634.1
OW566635.2
OW566636.1
OW566637.1
OW566638.1
OW566639.2
OW566640.2
OW566641.2
OW566642.1
OW566643.1
OW566644.1
OW566645.1
OW566646.1
OW566647.1
OW566648.1
OW566649.2
OW566650.1
OW566651.1
OW566652.1
OW566653.1
OW566654.1
OW566655.1
OW566656.1
OW566657.1
OW566658.1
OW566659.1
OW566660.1
OW566661.1
OW566662.2
OW566663.1
OW566664.2
OW566665.1
OW566666.1
OW566667.2
OW566668.2
OW566669.2
OW566670.2
OW566671.1
OW566672.1
OW566673.1
OW566674.1
OW566675.2
OW566676.1
OW566677.1
OW566678.1
OW566679.1
OW566680.1
OW566681.1
OW566682.1
OW566683.1
OW566684.1
OW566685.1
OW566686.1
OW566687.1
OW566688.1
OW566689.1
OW566690.1
OW566691.1
OW566692.1
OW566693.1
OW566694.1
OW566695.1
OW566696.1
OW566697.1
OW566698.1
OW566699.1
OW566700.1
OW566701.1
OW566702.1
OW566703.1
OW566704.1
OW566705.1
OW566706.1
OW566707.1
OW566708.1
OW566709.1
OW566710.1
OW566711.1
OW566712.1
OW566713.1
OW566714.1
OW566715.1
OW566716.1
OW566717.1
OW566718.1
OW566719.1
OW566720.1
OW566721.1
OW566722.1
OW566723.1
OW566724.1
OW566725.1
OW566726.1
OW566727.1
OW566728.1
OW566729.1
OW566730.1
OW566731.1
OW566732.1
OW566733.1
OW566734.1
OW566735.1
OW566736.1
OW566737.1
OW566738.1
OW566739.1
OW566740.1
OW566741.1
OW566742.1
OW566743.1
OW566744.1
OW566745.1
OW566746.1
OW566747.1
OW566748.1
OW566749.1
OW566750.1
OW566751.1
OW566752.1
OW566753.1
OW566754.1
OW566755.1
OW566756.1
OW566757.1
OW566758.1
OW566759.1
OW566760.1
OW566761.1
OW566762.1
OW566763.1
OW566764.1
OW566765.1
OW566766.1
OW566767.1
OW566768.1
OW566769.1
OW566770.1
OW566771.1
OW566772.1
OW566773.1
OW566774.1
OW566775.1
OW566776.1
OW566777.1
OW566778.1
OW566779.1
OW566780.1
OW566781.1
OW566782.1
OW566783.1
OW566784.1
OW566785.1
OW566786.1
OW566787.1
OW566788.1
OW566789.1
OW566790.1
OW566791.1
OW566792.1
OW566793.1
OW566794.1
OW566795.1
OW566796.1
OW566797.1
OW566798.1
OW566799.1
OW566800.1
OW566801.1
OW566802.1
OW566803.1
OW566804.1
OW566805.1
OW566806.1
OW566807.1
OW566808.1
OW566809.1
OW566810.1
OW566811.1
OW566812.1
OW566813.1
OW566814.1
OW566815.1
OW566816.1
OW566817.1
OW566818.1
OW566819.1
OW566820.1
OW566821.1
OW566822.1
OW566823.1
OW566824.1
OW566825.1
OW566826.1
OW566827.1
OW566828.2
OW566829.1
OW566830.1
OW566831.1
OW566832.1
OW566833.1
OW566834.1
OW566835.1
OW566836.1
OW566837.1
OW566838.1
OW566839.1
OW566840.1
OW566841.1
OW566842.1
OW566843.1
OW566844.1
OW566845.1
OW566846.1
OW566847.1
OW566848.1
OW566849.1
OW566850.1
OW566851.1
OW566852.1
OW566853.1
OW566854.1
OW566855.1
OW566856.1
OW566857.1
OW566858.1
OW566859.1
OW566860.1
OW566861.1
OW566862.1
OW566863.1
OW566864.1
OW566865.1
OW566866.1
OW566867.1
OW566868.1
OW566869.1
OW566870.1
OW566871.1
OW566872.1
OW566873.1
OW566874.1
OW566875.1
OW566876.1
OW566877.1
OW566878.1
OW566879.1
OW566880.1
OW566881.1
OW566882.2
OW566883.1
OW566884.1
OW566885.2
OW566886.1
OW566887.1
OW566888.1
OW566889.2
OW566890.1
OW566891.1
OW566892.1
OW566893.2
OW566894.1
OW566895.2
OW566896.1
OW566897.1
OW566898.1
OW566899.1
OW566900.1
OW566901.1
OW566902.1
OW566903.1
OW566904.2
OW566905.1
OW566906.1
OW566907.1
OW566908.1
OW566909.1
OW566910.1
OW566911.1
OW566912.1
OW566913.1
OW566914.1
OW566915.1
OW566916.1
OW566917.1
OW566918.1
OW566919.1
OW566920.1
OW566921.1
OW566922.1
OW566923.1
OW566924.1
OW566925.1
OW566926.1
OW566927.1
OW566928.2
OW566929.1
OW566930.2
OW566931.1
OW566932.1
OW566933.1
OW566934.1
OW566935.1
OW566936.1
OW566937.1
OW566938.1
OW566939.1
OW566940.1
OW566941.1
OW566942.1
OW566943.1
OW566944.1
OW566945.1
OW566946.1
OW566947.1
OW566948.1
OW566949.1
OW566950.1
OW566951.1
OW566952.1
OW566953.1
OW566954.1
OW566955.1
OW566956.1
OW566957.1
OW566958.1
OW566959.1
OW566960.1
OW566961.1
OW566962.1
OW566963.1
OW566964.1
OW566965.1
OW566966.1
OW566967.1
OW566968.1
OW566969.1
OW566970.1
OW566971.1
OW566972.1
OW566973.1
OW566974.1
OW566975.1
OW566976.1
OW566977.1
OW566978.1
OW566979.1
OW566980.1
OW566981.1
OW566982.1
OW566983.1
OW566984.1
OW566985.1
OW566986.1
OW566987.1
OW566988.1
OW566989.1
OW566990.1
OW566991.1
OW566992.1
OW566993.1
OW566994.1
OW566995.1
OW566996.1
OW566997.1
OW566998.1
OW566999.1
OW567000.1
OW567001.1
OW567002.1
OW567003.1
OW567004.1
OW567005.1
OW567006.1
OW567007.1
OW567008.1
OW567009.1
OW567010.1
OW567011.1
OW567012.1
OW567013.1
OW567014.1
OW567015.1
OW567016.1
OW567017.1
OW567018.1
OW567019.1
OW567020.1
OW567021.1
OW567022.1
OW567023.1
OW567024.1
OW567025.1
OW567026.1
OW567027.1
OW567028.1
OW567029.1
OW567030.1
OW567031.1
OW567032.1
OW567033.1
OW567034.1
OW567035.1
OW567036.1
OW567037.1
OW567038.1
OW567039.1
OW567040.1
OW567041.1
OW567042.1
OW567043.1
OW567044.1
OW567045.1
OW567046.1
OW567047.1
OW567048.1
OW567049.1
OW567050.1
OW567051.1
OW567052.1
OW567053.1
OW567054.1
OW567055.1
OW567056.1
OW567057.1
OW567058.1
OW567059.1
OW567060.1
OW567061.1
OW567062.1
OW567063.1
OW567064.1
OW567065.1
OW567066.1
OW567067.1
OW567068.1
OW567069.1
OW567070.1
OW567071.1
OW567072.1
OW567073.1
OW567074.1
OW567075.1
OW567076.1
OW567077.1
OW567078.1
OW567079.1
OW567080.1
OW567081.1
OW567082.1
OW567083.1
OW567084.1
OW567085.1
OW567086.1
OW567087.1
OW567088.1
OW567089.1
OW567090.1
OW567091.1
OW567092.1
OW567093.1
OW567094.1
OW567095.1
OW567096.1
OW567097.1
OW567098.1
OW567099.1
OW567100.1
OW567101.1
OW567102.1
OW567103.1
OW567104.1
OW567105.1
OW567106.1
OW567107.1
OW567108.1
OW567109.1
OW567110.1
OW567111.1
OW567112.1
OW567113.1
OW567114.1
OW567115.1
OW567116.1
OW567117.1
OW567118.1
OW567119.1
OW567120.1
OW567121.1
OW567122.1
OW567123.1
OW567124.1
OW567125.1
OW567126.1
OW567127.1
OW567128.1
OW567129.1
OW567130.1
OW567131.1
OW567132.1
OW567133.1
OW567134.1
OW567135.1
OW567136.1
OW567137.1
OW567138.1
OW567139.1
OW567140.1
OW567141.1
OW567142.1
OW567143.1
OW567144.1
OW567145.1
OW567146.1
OW567147.1
OW567148.1
OW567149.1
OW567150.1
OW567151.1
OW567152.1
OW567153.1
OW567154.1
OW567155.1
OW567156.1
OW567157.1
OW567158.1
OW567159.1
OW567160.1
OW567161.1
OW567162.1
OW567163.1
OW567164.1
OW567165.1
OW567166.1
OW567167.1
OW567168.1
OW567169.1
OW567170.1
OW567171.1
OW567172.1
OW567173.1
OW567174.1
OW567175.1
OW567176.1
OW567177.1
OW567178.1
OW567179.1
OW567180.1
OW567181.1
OW567182.1
OW567183.1
OW567184.1
OW567185.1
OW567186.1
OW567187.1
OW567188.1
OW567189.1
OW567190.1
OW567191.1
OW567192.1
OW567193.1
OW567194.1
OW567195.1
OW567196.1
OW567197.1
OW567198.1
OW567199.1
OW567200.1
OW567201.1
OW567202.1
OW567203.1
OW567204.1
OW567205.1
OW567206.1
OW567207.1
OW567208.1
OW567209.1
OW567210.1
OW567211.1
OW567212.1
OW567213.1
OW567214.1
OW567215.1
OW567216.1
OW567217.1
OW567218.1
OW567219.1
OW567220.1
OW567221.1
OW567222.1
OW567223.1
OW567224.1
OW567225.1
OW567226.1
OW567227.1
OW567228.1
OW567229.1
OW567230.1
OW567231.1
OW567232.1
OW567233.1
OW567234.1
OW567235.1
OW567236.1
OW567237.1
OW567238.1
OW567239.1
OW567240.1
OW567241.1
OW567242.1
OW567243.1
OW567244.1
OW567245.1
OW567246.1
OW567247.1
OW567248.1
OW567249.1
OW567250.1
OW567251.1
OW567252.1
OW567253.1
OW567254.1
OW567255.1
OW567256.1
OW567257.1
OW567258.1
OW567259.1
OW567260.1
OW567261.1
OW567262.1
OW567263.1
OW567264.1
OW567265.1
OW567266.1
OW567267.1
OW567268.1
OW567269.1
OW567270.1
OW567271.1
OW567272.1
OW567273.1
OW567274.1
OW567275.1
OW567276.1
OW567277.1
OW567278.1
OW567279.1
OW567280.1
OW567281.1
OW567282.1
OW567283.1
OW567284.1
OW567285.1
OW567286.1
OW567287.1
OW567288.1
OW567289.1
OW567290.1
OW567291.1
OW567292.1
OW567293.1
OW567294.1
OW567295.1
OW567296.1
OW567297.1
OW567298.1
OW567299.1
OW567300.1
OW567301.1
OW567302.1
OW567303.1
OW567304.1
OW567305.1
OW567306.1
OW567307.1
OW567308.1
OW567309.1
OW567310.1
OW567311.1
OW567312.1
OW567313.1
OW567314.1
OW567315.1
OW567316.1
OW567317.1
OW567318.1
OW567319.1
OW567320.1
OW567321.1
OW567322.1
OW567323.1
OW567324.1
OW567325.1
OW567326.1
OW567327.1
OW567328.1
OW567329.1
OW567330.1
OW567331.1
OW567332.1
OW567333.1
OW567334.1
OW567335.1
OW567336.1
OW567337.1
OW567338.1
OW567339.1
OW567340.1
OW567341.1
OW567342.1
OW567343.1
OW567344.1
OW567345.1
OW567346.1
OW567347.1
OW567348.1
OW567349.1
OW567350.1
OW567351.1
OW567352.1
OW567353.1
OW567354.1
OW567355.1
OW567356.1
OW567357.1
OW567358.1
OW567359.1
OW567360.1
OW567361.1
OW567362.1
OW567363.1
OW567364.1
OW567365.1
OW567366.1
OW567367.1
OW567368.1
OW567369.1
OW567370.1
OW567371.1
OW567372.1
OW567373.1
OW567374.1
OW567375.1
OW567376.1
OW567377.1
OW567378.1
OW567379.1
OW567380.1
OW567381.1
OW567382.1
OW567383.1
OW567384.1
OW567385.1
OW567386.1
OW567387.1
OW567388.1
OW567389.1
OW567390.1
OW567391.1
OW567392.1
OW567393.1
OW567394.1
OW567395.1
OW567396.1
OW567397.1
OW567398.1
OW567399.1
OW567400.1
OW567401.1
OW567402.1
OW567403.1
OW567404.1
OW567405.1
OW567406.1
OW567407.1
OW567408.1
OW567409.1
OW567410.1
OW567411.1
OW567412.1
OW567413.1
OW567414.1
OW567415.1
OW567416.1
OW567417.1
OW567418.1
OW567419.1
OW567420.1
OW567421.1
OW567422.1
OW567423.1
OW567424.1
OW567425.1
OW567426.1
OW567427.1
OW567428.1
OW567429.1
OW567430.1
OW567431.1
OW567432.1
OW567433.1
OW567434.1
OW567435.1
OW567436.1
OW567437.1
OW567438.1
OW567439.1
OW567440.1
OW567441.1
OW567442.1
OW567443.1
OW567444.1
OW567445.1
OW567446.1
OW567447.1
OW567448.1
OW567449.1
OW567450.1
OW567451.1
OW567452.1
OW567453.1
OW567454.1
OW567455.1
OW567456.1
OW567457.1
OW567458.1
OW567459.1
OW567460.1
OW567461.1
OW567462.1
OW567463.1
OW567464.1
OW567465.1
OW567466.1
OW567467.1
OW567468.1
OW567469.1
OW567470.1
OW567471.1
OW567472.1
OW567473.1
OW567474.1
OW567475.1
OW567476.1
OW567477.1
OW567478.1
OW567479.1
OW567480.1
OW567481.1
OW567482.1
OW567483.1
OW567484.1
OW567485.1
OW567486.1
OW567487.1
OW567488.1
OW567489.1
OW567490.1
OW567491.1
OW567492.1
OW567493.1
OW567494.1
OW567495.1
OW567496.1
OW567497.1
OW567498.1
OW567499.1
OW567500.1
OW567501.1
OW567502.1
OW567503.1
OW567504.1
OW567505.1
OW567506.1
OW567507.1
OW567508.1
OW567509.1
OW567510.1
OW567511.1
OW567512.1
OW567513.1
OW567514.1
OW567515.1
OW567516.1
OW567517.1
OW567518.1
OW567519.1
OW567520.1
OW567521.1
OW567522.1
OW567523.1
OW567524.1
OW567525.1
OW567526.1
OW567527.1
OW567528.1
OW567529.1
OW567530.1
OW567531.1
OW567532.1
OW567533.1
OW567534.1
OW567535.1
OW567536.1
OW567537.1
OW567538.1
OW567539.1
OW567540.1
OW567541.1
OW567542.1
OW567543.1
OW567544.1
OW567545.1
OW567546.1
OW567547.1
OW567548.1
OW567549.1
OW567550.1
OW567551.1
OW567552.1
OW567553.1
OW567554.1
OW567555.1
OW567556.1
OW567557.1
OW567558.1
OW567559.1
OW567560.1
OW567561.1
OW567562.1
OW567563.1
OW567564.1
OW567565.1
OW567566.1
OW567567.1
OW567568.1
OW567569.1
OW567570.1
OW567571.1
OW567572.1
OW567573.1
OW567574.1
OW567575.1
OW567576.1
OW567577.1
OW567578.1
OW567579.1
OW567580.1
OW567581.1
OW567582.1
OW567583.1
OW567584.1
OW567585.1
OW567586.1
OW567587.1
OW567588.1
OW567589.1
OW567590.1
OW567591.1
OW567592.1
OW567593.1
OW567594.1
OW567595.1
OW567596.1
OW567597.1
OW567598.1
OW567599.1
OW567600.1
OW567601.1
OW567602.1
OW567603.1
OW567604.1
OW567605.1
OW567606.1
OW567607.1
OW567608.1
OW567609.1
OW567610.1
OW567611.1
OW567612.1
OW567613.1
OW567614.1
OW567615.1
OW567616.1
OW567617.1
OW567618.1
OW567619.1
OW567620.1
OW567621.1
OW567622.1
OW567623.1
OW567624.1
OW567625.1
OW567626.1
OW567627.1
OW567628.1
OW567629.1
OW567630.1
OW567631.1
OW567632.1
OW567633.1
OW567634.1
OW567635.1
OW567636.1
OW567637.1
OW567638.1
OW567639.1
OW567640.1
OW567641.1
OW567642.1
OW567643.1
OW567644.1
OW567645.1
OW567646.1
OW567647.1
OW567648.1
OW567649.1
OW567650.1
OW567651.1
OW567652.1
OW567653.1
OW567654.1
OW567655.1
OW567656.1
OW567657.1
OW567658.1
OW567659.1
OW567660.1
OW567661.1
OW567662.1
OW567663.1
OW567664.1
OW567665.1
OW567666.1
OW567667.1
OW567668.1
OW567669.1
OW567670.1
OW567671.1
OW567672.1
OW567673.1
OW567674.1
OW567675.1
OW567676.1
OW567677.1
OW567678.1
OW567679.1
OW567680.1
OW567681.1
OW567682.1
OW567683.1
OW567684.1
OW567685.1
OW567686.1
OW567687.1
OW567688.1
OW567689.1
OW567690.1
OW567691.1
OW567692.1
OW567693.1
OW567694.1
OW567695.1
OW567696.1
OW567697.1
OW567698.1
OW567699.1
OW567700.1
OW567701.1
OW567702.1
OW567703.1
OW567704.1
OW567705.1
OW567706.1
OW567707.1
OW567708.1
OW567709.1
OW567710.1
OW567711.1
OW567712.1
OW567713.1
OW567714.1
OW567715.1
OW567716.1
OW567717.1
OW567718.1
OW567719.1
OW567720.1
OW567721.1
OW567722.1
OW567723.1
OW567724.1
OW567725.1
OW567726.1
OW567727.1
OW567728.1
OW567729.1
OW567730.1
OW567731.1
OW567732.1
OW567733.1
OW567734.1
OW567735.1
OW567736.1
OW567737.1
OW567738.1
OW567739.1
OW567740.1
OW567741.1
OW567742.1
OW567743.1
OW567744.1
OW567745.1
OW567746.1
OW567747.1
OW567748.1
OW567749.1
OW567750.1
OW567751.1
OW567752.1
OW567753.1
OW567754.1
OW567755.1
OW567756.1
OW567757.1
OW567758.1
OW567759.1
OW567760.1
OW567761.1
OW567762.1
OW567763.1
OW567764.1
OW567765.1
OW567766.1
OW567767.1
OW567768.1
OW567769.1
OW567770.1
OW567771.1
OW567772.1
OW567773.1
OW567774.1
OW567775.1
OW567776.1
OW567777.1
OW567778.1
OW567779.1
OW567780.1
OW567781.1
OW567782.1
OW567783.1
OW567784.1
OW567785.1
OW567786.1
OW567787.1
OW567788.1
OW567789.1
OW567790.1
OW567791.1
OW567792.1
OW567793.1
OW567794.1
OW567795.1
OW567796.1
OW567797.1
OW567798.1
OW567799.1
OW567800.1
OW567801.1
OW567802.1
OW567803.1
OW567804.1
OW567805.1
OW567806.1
OW567807.1
OW567808.1
OW567809.1
OW567810.1
OW567811.1
OW567812.1
OW567813.1
OW567814.1
OW567815.1
OW567816.1
OW567817.1
OW567818.1
OW567819.1
OW567820.1
OW567821.1
OW567822.1
OW567823.1
OW567824.1
OW567825.1
OW567826.1
OW567827.1
OW567828.1
OW567829.1
OW567830.1
OW567831.1
OW567832.1
OW567833.1
OW567834.1
OW567835.1
OW567836.1
OW567837.1
OW567838.1
OW567839.1
OW567840.1
OW567841.1
OW567842.1
OW567843.1
OW567844.1
OW567845.1
OW567846.1
OW567847.1
OW567848.1
OW567849.1
OW567850.1
OW567851.1
OW567852.1
OW567853.1
OW567854.1
OW567855.1
OW567856.1
OW567857.1
OW567858.1
OW567859.1
OW567860.1
OW567861.1
OW567862.1
OW567863.1
OW567864.1
OW567865.1
OW567866.1
OW567867.1
OW567868.1
OW567869.1
OW567870.1
OW567871.1
OW567872.1
OW567873.1
OW567874.1
OW567875.1
OW567876.1
OW567877.1
OW567878.1
OW567879.1
OW567880.1
OW567881.1
OW567882.1
OW567883.1
OW567884.1
OW567885.1
OW567886.1
OW567887.1
OW567888.1
OW567889.1
OW567890.1
OW567891.1
OW567892.1
OW567893.1
OW567894.1
OW567895.1
OW567896.1
OW567897.1
OW567898.1
OW567899.1
OW567900.1
OW567901.1
OW567902.1
OW567903.1
OW567904.1
OW567905.1
OW567906.1
OW567907.1
OW567908.1
OW567909.1
OW567910.1
OW567911.1
OW567912.1
OW567913.1
OW567914.1
OW567915.1
OW567916.1
OW567917.1
OW567918.1
OW567919.1
OW567920.1
OW567921.1
OW567922.1
OW567923.1
OW567924.1
OW567925.1
OW567926.1
OW567927.1
OW567928.1
OW567929.1
OW567930.1
OW567931.1
OW567932.1
OW567933.1
OW567934.1
OW567935.1
OW567936.1
OW567937.1
OW567938.1
OW567939.1
OW567940.1
OW567941.1
OW567942.1
OW567943.1
OW567944.1
OW567945.1
OW567946.1
OW567947.1
OW567948.1
OW567949.1
OW567950.1
OW567951.1
OW567952.1
OW567953.1
OW567954.1
OW567955.1
OW567956.1
OW567957.1
OW567958.1
OW567959.1
OW567960.1
OW567961.1
OW567962.1
OW567963.1
OW567964.1
OW567965.1
OW567966.1
OW567967.1
OW567968.1
OW567969.1
OW567970.1
OW567971.1
OW567972.1
OW567973.1
OW567974.1
OW567975.1
OW567976.1
OW567977.1
OW567978.1
OW567979.1
OW567980.1
OW567981.1
OW567982.1
OW567983.1
OW567984.1
OW567985.1
OW567986.1
OW567987.1
OW567988.1
OW567989.1
OW567990.1
OW567991.1
OW567992.1
OW567993.1
OW567994.1
OW567995.1
OW567996.1
OW567997.1
OW567998.1
OW567999.1
OW568000.1
OW568001.1
OW568002.1
OW568003.1
OW568004.1
OW568005.1
OW568006.1
OW568007.1
OW568008.1
OW568009.1
OW568010.1
OW568011.1
OW568012.1
OW568013.1
OW568014.1
OW568015.1
OW568016.1
OW568017.1
OW568018.1
OW568019.1
OW568020.1
OW568021.1
OW568022.1
OW568023.1
OW568024.1
OW568025.1
OW568026.1
OW568027.1
OW568028.1
OW568029.1
OW568030.1
OW568031.1
OW568032.1
OW568033.1
OW568034.1
OW568035.1
OW568036.1
OW568037.1
OW568038.1
OW568039.1
OW568040.1
OW568041.1
OW568042.1
OW568043.1
OW568044.1
OW568045.1
OW568046.1
OW568047.1
OW568048.1
OW568049.1
OW568050.1
OW568051.1
OW568052.1
OW568053.1
OW568054.1
OW568055.1
OW568056.1
OW568057.1
OW568058.1
OW568059.1
OW568060.1
OW568061.1
OW568062.1
OW568063.1
OW568064.1
OW568065.1
OW568066.1
OW568067.1
OW568068.1
OW568069.1
OW568070.1
OW568071.1
OW568072.1
OW568073.1
OW568074.1
OW568075.1
OW568076.1
OW568077.1
OW568078.1
OW568079.1
OW568080.1
OW568081.1
OW568082.1
OW568083.1
OW568084.1
OW568085.1
OW568086.1
OW568087.1
OW568088.1
OW568089.1
OW568090.1
OW568091.1
OW568092.1
OW568093.1
OW568094.1
OW568095.1
OW568096.1
OW568097.1
OW568098.1
OW568099.1
OW568100.1
OW568101.1
OW568102.1
OW568103.1
OW568104.1
OW568105.1
OW568106.1
OW568107.1
OW568108.1
OW568109.1
OW568110.1
OW568111.1
OW568112.1
OW568113.1
OW568114.1
OW568115.1
OW568116.1
OW568117.1
OW568118.1
OW568119.1
OW568120.1
OW568121.1
OW568122.1
OW568123.1
OW568124.1
OW568125.1
OW568126.1
OW568127.1
OW568128.1
OW568129.1
OW568130.1
OW568131.1
OW568132.1
OW568133.1
OW568134.1
OW568135.1
OW568136.1
OW568137.1
OW568138.1
OW568139.1
OW568140.1
OW568141.1
OW568142.1
OW568143.1
OW568144.1
OW568145.1
OW568146.1
OW568147.1
OW568148.1
OW568149.1
OW568150.1
OW568151.1
OW568152.1
OW568153.1
OW568154.1
OW568155.1
OW568156.1
OW568157.1
OW568158.1
OW568159.1
OW568160.1
OW568161.1
OW568162.1
OW568163.1
OW568164.1
OW568165.1
OW568166.1
OW568167.1
OW568168.1
OW568169.1
OW568170.1
OW568171.1
OW568172.1
OW568173.1
OW568174.1
OW568175.1
OW568176.1
OW568177.1
OW568178.1
OW568179.1
OW568180.1
OW568181.1
OW568182.1
OW568183.1
OW568184.1
OW568185.1
OW568186.1
OW568187.1
OW568188.1
OW568189.1
OW568190.1
OW568191.1
OW568192.1
OW568193.1
OW568194.1
OW568195.1
OW568196.1
OW568197.1
OW568198.1
OW568199.1
OW568200.1
OW568201.1
OW568202.1
OW568203.1
OW568204.1
OW568205.1
OW568206.1
OW568207.1
OW568208.1
OW568209.1
OW568210.1
OW568211.1
OW568212.1
OW568213.1
OW568214.1
OW568215.1
OW568216.1
OW568217.1
OW568218.1
OW568219.1
OW568220.1
OW568221.1
OW568222.1
OW568223.1
OW568224.1
OW568225.1
OW568226.1
OW568227.1
OW568228.1
OW568229.1
OW568230.1
OW568231.1
OW568232.1
OW568233.1
OW568234.1
OW568235.1
OW568236.1
OW568237.1
OW568238.1
OW568239.1
OW568240.1
OW568241.1
OW568242.1
OW568243.1
OW568244.1
OW568245.1
OW568246.1
OW568247.1
OW568248.1
OW568249.1
OW568250.1
OW568251.1
OW568252.1
OW568253.1
OW568254.1
OW568255.1
OW568256.1
OW568257.1
OW568258.1
OW568259.1
OW568260.1
OW568261.1
OW568262.1
OW568263.1
OW568264.1
OW568265.1
OW568266.1
OW568267.1
OW568268.1
OW568269.1
OW568270.1
OW568271.1
OW568272.1
OW568273.1
OW568274.1
OW568275.1
OW568276.1
OW568277.1
OW568278.1
OW568279.1
OW568280.1
OW568281.1
OW568282.1
OW568283.1
OW568284.1
OW568285.1
OW568286.1
OW568287.1
OW568288.1
OW568289.1
OW568290.1
OW568291.1
OW568292.1
OW568293.1
OW568294.1
OW568295.1
OW568296.1
OW568297.1
OW568298.1
OW568299.1
OW568300.1
OW568301.1
OW568302.1
OW568303.1
OW568304.1
OW568305.1
OW568306.1
OW568307.1
OW568308.1
OW568309.1
OW568310.1
OW568311.1
OW568312.1
OW568313.1
OW568314.1
OW568315.1
OW568316.1
OW568317.1
OW568318.1
OW568319.1
OW568320.1
OW568321.1
OW568322.1
OW568323.1
OW568324.1
OW568325.1
OW568326.1
OW568327.1
OW568328.1
OW568329.1
OW568330.1
OW568331.1
OW568332.1
OW568333.1
OW568334.1
OW568335.1
OW568336.1
OW568337.1
OW568338.1
OW568339.1
OW568340.1
OW568341.1
OW568342.1
OW568343.1
OW568344.1
OW568345.1
OW568346.1
OW568347.1
OW568348.1
OW568349.1
OW568350.1
OW568351.1
OW568352.1
OW568353.1
OW568354.1
OW568355.1
OW568356.1
OW568357.1
OW568358.1
OW568359.1
OW568360.1
OW568361.1
OW568362.1
OW568363.1
OW568364.1
OW568365.1
OW568366.1
OW568367.1
OW568368.1
OW568369.1
OW568370.1
OW568371.1
OW568372.1
OW568373.1
OW568374.1
OW568375.1
OW568376.1
OW568377.1
OW568378.1
OW568379.1
OW568380.1
OW568381.1
OW568382.1
OW568383.1
OW568384.1
OW568385.1
OW568386.1
OW568387.1
OW568388.1
OW568389.1
OW568390.1
OW568391.1
OW568392.1
OW568393.1
OW568394.1
OW568395.1
OW568396.1
OW568397.1
OW568398.1
OW568399.1
OW568400.1
OW568401.1
OW568402.1
OW568403.1
OW568404.1
OW568405.1
OW568406.1
OW568407.1
OW568408.1
OW568409.1
OW568410.1
OW568411.1
OW568412.1
OW568413.1
OW568414.1
OW568415.1
OW568416.1
OW568417.1
OW568418.1
OW568419.1
OW568420.1
OW568421.1
OW568422.1
OW568423.1
OW568424.1
OW568425.1
OW568426.1
OW568427.1
OW568428.1
OW568429.1
OW568430.1
OW568431.1
OW568432.1
OW568433.1
OW568434.1
OW568435.1
OW568436.1
OW568437.1
OW568438.1
OW568439.1
OW568440.1
OW568441.1
OW568442.1
OW568443.1
OW568444.1
OW568445.1
OW568446.1
OW568447.1
OW568448.1
OW568449.1
OW568450.1
OW568451.1
OW568452.1
OW568453.1
OW568454.1
OW568455.1
OW568456.1
OW568457.1
OW568458.1
OW568459.1
OW568460.1
OW568461.1
OW568462.1
OW568463.1
OW568464.1
OW568465.1
OW568466.1
OW568467.1
OW568468.1
OW568469.1
OW568470.1
OW568471.1
OW568472.1
OW568473.1
OW568474.1
OW568475.1
OW568476.1
OW568477.1
OW568478.1
OW568479.1
OW568480.1
OW568481.1
OW568482.1
OW568483.1
OW568484.1
OW568485.1
OW568486.1
OW568487.1
OW568488.1
OW568489.1
OW568490.1
OW568491.1
OW568492.1
OW568493.1
OW568494.1
OW568495.1
OW568496.1
OW568497.1
OW568498.1
OW568499.1
OW568500.1
OW568501.1
OW568502.1
OW568503.1
OW568504.1
OW568505.1
OW568506.1
OW568507.1
OW568508.1
OW568509.1
OW568510.1
OW568511.1
OW568512.1
OW568513.1
OW568514.1
OW568515.1
OW568516.1
OW568517.1
OW568518.1
OW568519.1
OW568520.1
OW568521.1
OW568522.1
OW568523.1
OW568524.1
OW568525.1
OW568526.1
OW568527.1
OW568528.1
OW568529.1
OW568530.1
OW568531.1
OW568532.1
OW568533.1
OW568534.1
OW568535.1
OW568536.1
OW568537.1
OW568538.1
OW568539.1
OW568540.1
OW568541.1
OW568542.1
OW568543.1
OW568544.1
OW568545.1
OW568546.1
OW568547.1
OW568548.1
OW568549.1
OW568550.1
OW568551.1
OW568552.1
OW568553.1
OW568554.1
OW568555.1
OW568556.1
OW568557.1
OW568558.1
OW568559.1
OW568560.1
OW568561.1
OW568562.1
OW568563.1
OW568564.1
OW568565.1
OW568566.1
OW568567.1
OW568568.1
OW568569.1
OW568570.1
OW568571.1
OW568572.1
OW568573.1
OW568574.1
OW568575.1
OW568576.1
OW568577.1
OW568578.1
OW568579.1
OW568580.1
OW568581.1
OW568582.1
OW568583.1
OW568584.1
OW568585.1
OW568586.1
OW568587.1
OW568588.1
OW568589.1
OW568590.1
OW568591.1
OW568592.1
OW568593.1
OW568594.1
OW568595.1
OW568596.1
OW568597.1
OW568598.1
OW568599.1
OW568600.1
OW568601.1
OW568602.1
OW568603.1
OW568604.1
OW568605.1
OW568606.1
OW568607.1
OW568608.1
OW568609.1
OW568610.1
OW568611.1
OW568612.1
OW568613.1
OW568614.1
OW568615.1
OW568616.1
OW568617.1
OW568618.1
OW568619.1
OW568620.1
OW568621.1
OW568622.1
OW568623.1
OW568624.1
OW568625.1
OW568626.1
OW568627.1
OW568628.1
OW568629.1
OW568630.1
OW568631.1
OW568632.1
OW568633.1
OW568634.1
OW568635.1
OW568636.1
OW568637.1
OW568638.1
OW568639.1
OW568640.1
OW568641.1
OW568642.1
OW568643.1
OW568644.1
OW568645.1
OW568646.1
OW568647.1
OW568648.1
OW568649.1
OW568650.1
OW568651.1
OW568652.1
OW568653.1
OW568654.1
OW568655.1
OW568656.1
OW568657.1
OW568658.1
OW568659.1
OW568660.1
OW568661.1
OW568662.1
OW568663.1
OW568664.1
OW568665.1
OW568666.1
OW568667.1
OW568668.1
OW568669.1
OW568670.1
OW568671.1
OW568672.1
OW568673.1
OW568674.1
OW568675.1
OW568676.1
OW568677.1
OW568678.1
OW568679.1
OW568680.1
OW568681.1
OW568682.1
OW568683.1
OW568684.1
OW568685.1
OW568686.1
OW568687.1
OW568688.1
OW568689.1
OW568690.1
OW568691.1
OW568692.1
OW568693.1
OW568694.1
OW568695.1
OW568696.1
OW568697.1
OW568698.1
OW568699.1
OW568700.1
OW568701.1
OW568702.1
OW568703.1
OW568704.1
OW568705.1
OW568706.1
OW568707.1
OW568708.1
OW568709.1
OW568710.1
OW568711.1
OW568712.1
OW568713.1
OW568714.1
OW568715.1
OW568716.1
OW568717.1
OW568718.1
OW568719.1
OW568720.1
OW568721.1
OW568722.1
OW568723.1
OW568724.1
OW568725.1
OW568726.1
OW568727.1
OW568728.1
OW568729.1
OW568730.1
OW568731.1
OW568732.1
OW568733.1
OW568734.1
OW568735.1
OW568736.1
OW568737.1
OW568738.1
OW568739.1
OW568740.1
OW568741.1
OW568742.1
OW568743.1
OW568744.1
OW568745.1
BS004072.1
BS004073.1
BS004074.1
BS004075.1
BS004076.1
BS004077.1
BS004078.1
BS004079.1
BS004080.1
BS004081.1
BS004082.1
BS004083.1
BS004084.1
BS004085.1
BS004086.1
BS004087.1
BS004088.1
BS004089.1
BS004090.1
BS004091.1
BS004092.1
BS004093.1
BS004094.1
BS004095.1
BS004096.1
BS004097.1
BS004098.1
BS004099.1
BS004100.1
BS004101.1
BS004102.1
BS004103.1
BS004104.1
BS004105.1
BS004106.1
BS004107.1
BS004108.1
BS004109.1
BS004110.1
BS004111.1
BS004112.1
BS004113.1
BS004114.1
BS004115.1
BS004116.1
BS004117.1
BS004118.1
BS004119.1
BS004120.1
BS004121.1
BS004122.1
BS004123.1
BS004124.1
BS004125.1
BS004126.1
BS004127.1
BS004128.1
BS004129.1
BS004130.1
BS004131.1
BS004132.1
BS004133.1
BS004134.1
BS004135.1
BS004136.1
BS004137.1
BS004138.1
BS004139.1
BS004140.1
BS004141.1
BS004142.1
BS004143.1
BS004144.1
BS004145.1
BS004146.1
BS004147.1
BS004148.1
BS004149.1
BS004150.1
BS004151.1
BS004152.1
BS004153.1
BS004154.1
BS004155.1
BS004156.1
BS004157.1
BS004158.1
BS004159.1
BS004160.1
BS004161.1
BS004162.1
BS004163.1
BS004164.1
BS004165.1
BS004166.1
BS004167.1
BS004168.1
BS004169.1
BS004170.1
BS004171.1
BS004172.1
BS004173.1
BS004174.1
BS004175.1
BS004176.1
BS004177.1
BS004178.1
BS004179.1
BS004180.1
BS004181.1
BS004182.1
BS004183.1
BS004184.1
BS004185.1
BS004186.1
BS004187.1
BS004188.1
BS004189.1
BS004190.1
BS004191.1
BS004192.1
BS004193.1
BS004194.1
BS004195.1
BS004196.1
BS004197.1
BS004198.1
BS004199.1
BS004200.1
BS004201.1
BS004202.1
BS004203.1
BS004204.1
BS004205.1
BS004206.1
BS004207.1
BS004208.1
BS004209.1
BS004210.1
BS004211.1
BS004212.1
BS004213.1
BS004214.1
BS004215.1
BS004216.1
BS004217.1
BS004218.1
BS004219.1
BS004220.1
BS004221.1
BS004222.1
BS004223.1
BS004224.1
BS004225.1
BS004226.1
BS004227.1
BS004228.1
BS004229.1
BS004230.1
BS004231.1
BS004232.1
BS004233.1
BS004234.1
BS004235.1
BS004236.1
BS004237.1
BS004238.1
BS004239.1
BS004240.1
BS004241.1
BS004242.1
BS004243.1
BS004244.1
BS004245.1
BS004246.1
BS004247.1
BS004248.1
BS004249.1
BS004250.1
BS004251.1
BS004252.1
BS004253.1
BS004254.1
BS004255.1
BS004256.1
BS004257.1
BS004258.1
BS004259.1
BS004260.1
BS004261.1
BS004262.1
BS004263.1
BS004264.1
BS004265.1
BS004266.1
BS004267.1
BS004268.1
BS004269.1
BS004270.1
BS004271.1
BS004272.1
BS004273.1
BS004274.1
BS004275.1
BS004276.1
BS004277.1
BS004278.1
BS004279.1
BS004280.1
BS004281.1
BS004282.1
BS004283.1
BS004284.1
BS004285.1
BS004286.1
BS004287.1
BS004288.1
BS004289.1
BS004290.1
BS004291.1
BS004292.1
BS004293.1
BS004294.1
BS004295.1
BS004296.1
BS004297.1
BS004298.1
BS004299.1
BS004300.1
BS004301.1
BS004302.1
BS004303.1
BS004304.1
BS004305.1
BS004306.1
BS004307.1
BS004308.1
BS004309.1
BS004310.1
BS004311.1
BS004312.1
BS004313.1
BS004314.1
BS004315.1
BS004316.1
BS004317.1
BS004318.1
BS004319.1
BS004320.1
BS004321.1
BS004322.1
BS004323.1
BS004324.1
BS004325.1
BS004326.1
BS004327.1
BS004328.1
BS004329.1
BS004330.1
BS004331.1
BS004332.1
BS004333.1
BS004334.1
BS004335.1
BS004336.1
BS004337.1
BS004338.1
BS004339.1
BS004340.1
BS004341.1
BS004342.1
BS004343.1
BS004344.1
BS004345.1
BS004346.1
BS004347.1
BS004348.1
BS004349.1
BS004350.1
BS004351.1
BS004352.1
BS004353.1
BS004354.1
BS004355.1
BS004356.1
BS004357.1
BS004358.1
BS004359.1
BS004360.1
BS004361.1
BS004362.1
MW357852.1
MW729744.1
MW729745.1
MZ053469.1
MZ306211.1
MZ306212.1
MZ306213.1
MZ306214.1
MZ306215.1
MZ306216.1
MZ306217.1
MZ306218.1
MZ306219.1
MZ306220.1
MZ306221.1
MZ306222.1
MZ306223.1
MZ306224.1
MZ306225.1
MZ306226.1
MZ363634.1
MZ395248.1
MZ395249.1
MZ395250.1
MZ395251.1
MZ400779.1
MZ400780.1
MZ405131.1
MZ405132.1
MZ405133.1
MZ405134.1
MZ405135.1
MZ405136.1
MZ405137.1
MZ620686.1
MZ620687.1
MZ620688.1
MZ620689.1
MZ620690.1
MZ620691.1
MZ620692.1
MZ620693.1
MZ620694.1
MZ620695.1
MZ620696.1
MZ620697.1
MZ620698.1
MZ666939.1
OM367998.1
OM367999.1
OM368000.1
OM368001.1
OM368002.1
OM368003.1
OM368004.1
OM368005.1
OM368006.1
OM368007.1
OM368008.1
OM368009.1
OM368010.1
OM368011.1
OM368012.1
OM368013.1
OM368014.1
OM368015.1
OM368016.1
OM368017.1
OM368018.1
OM368019.1
OM368020.1
OM368021.1
OM368022.1
OM368023.1
OM368024.1
OM368025.1
OM368026.1
OM368027.1
OM368028.1
OM368029.1
OM368030.1
OM368031.1
OM368032.1
OM368033.1
OM368034.1
OM368035.1
OM368036.1
OM368037.1
OM368038.1
OM368039.1
OM368040.1
OM368041.1
OM368042.1
OM368043.1
OM368044.1
OM368045.1
OM368046.1
OM368047.1
OM368048.1
OM368049.1
OM368050.1
OM368051.1
OM368052.1
OM368053.1
OM368054.1
OM368055.1
OM368056.1
OM368057.1
OM368058.1
OM368059.1
OM368060.1
OM368061.1
OM982668.1
OM982669.1
OM982670.1
OM982671.1
OM982672.1
OM982673.1
OM982674.1
ON080526.1
ON080527.1
ON080528.1
ON080529.1
ON080530.1
ON080531.1
ON080532.1
ON080533.1
ON080534.1
ON080535.1
ON080536.1
ON080537.1
ON080538.1
ON080539.1
ON080540.1
ON080541.1
ON080542.1
ON080543.1
ON080544.1
ON080545.1
ON080546.1
ON080547.1
ON080548.1
ON080549.1
ON080550.1
ON080551.1
ON080552.1
ON080553.1
ON117106.1
ON146439.1
ON146440.1
ON358248.1
ON358249.1
ON358250.1
ON358251.1
ON358252.1
ON358253.1
ON358254.1
ON358255.1
ON358256.1
ON358257.1
ON358258.1
ON358259.1
ON358260.1
ON358261.1
ON358262.1
ON358263.1
ON358264.1
ON358265.1
ON358266.1
ON358267.1
ON358268.1
ON358269.1
ON358270.1
ON358271.1
ON358272.1
ON358273.1
ON358274.1
ON358275.1
ON358276.1
ON358277.1
ON358278.1
ON358279.1
ON358280.1
ON358281.1
ON358282.1
ON358283.1
ON358284.1
ON358285.1
ON358286.1
ON358287.1
ON358288.1
ON358289.1
ON358290.1
ON358291.1
ON358292.1
ON358293.1
ON358294.1
ON358295.1
ON358296.1
ON358297.1
ON358298.1
ON358299.1
ON358300.1
ON358301.1
ON358302.1
ON358303.1
ON358304.1
ON358305.1
ON358306.1
ON358307.1
ON358308.1
ON358309.1
ON358310.1
ON358311.1
ON358312.1
ON358313.1
ON358314.1
ON358315.1
ON358316.1
ON358317.1
ON358318.1
ON358319.1
ON358320.1
ON358321.1
ON358322.1
ON358323.1
ON358324.1
ON358325.1
ON358326.1
ON358327.1
ON358328.1
ON358329.1
ON358330.1
ON358498.1
ON358499.1
ON358500.1
ON358501.1
ON358502.1
ON358503.1
ON358504.1
ON358505.1
ON358506.1
ON358507.1
ON358508.1
ON358509.1
ON358510.1
ON358511.1
ON358512.1
ON358513.1
ON358514.1
ON358515.1
ON358516.1
ON358517.1
ON358518.1
ON358519.1
ON358520.1
ON358521.1
ON358522.1
ON358523.1
ON358524.1
ON358525.1
ON358526.1
ON358527.1
ON358528.1
ON358529.1
ON358530.1
ON358531.1
ON358532.1
ON358533.1
ON358534.1
ON358535.1
ON358536.1
ON358537.1
ON358538.1
ON358539.1
ON358540.1
ON358541.1
ON358542.1
ON358543.1
ON358544.1
ON358545.1
ON358546.1
ON358547.1
ON358548.1
ON358549.1
ON358550.1
ON358551.1
ON358552.1
ON358553.1
ON358554.1
ON358555.1
ON358556.1
ON358557.1
ON358558.1
ON358559.1
ON358560.1
ON358561.1
ON358562.1
ON358563.1
ON358564.1
ON358565.1
ON358566.1
ON358567.1
ON358568.1
ON358569.1
ON358570.1
ON358571.1
ON358572.1
ON358573.1
ON358574.1
ON358575.1
ON358576.1
ON358577.1
ON358578.1
ON358579.1
ON358580.1
ON358581.1
ON358582.1
ON358583.1
ON358584.1
ON358585.1
ON358586.1
ON358587.1
ON358588.1
ON358589.1
ON358590.1
ON358591.1
ON358592.1
ON358593.1
ON358594.1
ON358595.1
ON358596.1
ON358597.1
ON358598.1
ON358599.1
ON358600.1
ON358601.1
ON358602.1
ON358603.1
ON358604.1
ON358605.1
ON358606.1
ON358607.1
ON358608.1
ON358609.1
ON358610.1
ON358611.1
ON358612.1
ON358613.1
ON358614.1
ON358615.1
ON358616.1
ON358617.1
ON358618.1
ON358619.1
ON358620.1
ON358621.1
ON358622.1
ON358623.1
ON358624.1
ON358625.1
ON358626.1
ON358627.1
ON358628.1
ON358629.1
ON358630.1
ON358631.1
ON358632.1
ON358633.1
ON358634.1
ON358635.1
ON358636.1
ON358637.1
ON358638.1
ON358639.1
ON358640.1
ON358641.1
ON358642.1
ON358643.1
ON358644.1
ON358645.1
ON358646.1
ON358647.1
ON358648.1
ON358649.1
ON358650.1
ON358651.1
ON358652.1
ON358653.1
ON358654.1
ON358655.1
ON358656.1
ON358657.1
ON358658.1
ON358659.1
ON358660.1
ON358661.1
ON358662.1
ON358663.1
ON358664.1
ON358665.1
ON358666.1
ON358667.1
ON358668.1
ON358669.1
ON358670.1
ON358671.1
ON358672.1
ON358673.1
ON358674.1
ON358675.1
ON358676.1
ON358677.1
ON358678.1
ON358679.1
ON358680.1
ON358681.1
ON358682.1
ON358683.1
ON358684.1
ON358685.1
ON358686.1
ON358687.1
ON358688.1
ON358689.1
ON358690.1
ON358691.1
ON358692.1
ON358693.1
ON358694.1
ON358695.1
ON358696.1
ON358697.1
ON358698.1
ON358699.1
ON358700.1
ON358701.1
ON358702.1
ON358703.1
ON358704.1
ON358705.1
ON358706.1
ON358707.1
ON358708.1
ON358709.1
ON358710.1
ON358711.1
ON358712.1
ON358713.1
ON358714.1
ON358715.1
ON358716.1
ON358717.1
ON358718.1
ON358719.1
ON358720.1
ON358721.1
ON358722.1
ON358723.1
ON358724.1
ON358725.1
ON358726.1
ON358727.1
ON358728.1
ON358729.1
ON358730.1
ON358731.1
ON358732.1
ON358733.1
ON358734.1
ON358735.1
ON358736.1
ON358737.1
ON358738.1
ON358739.1
ON358740.1
ON358741.1
ON358742.1
ON358743.1
ON358744.1
ON358745.1
ON358746.1
ON358747.1
ON358748.1
ON358749.1
ON358750.1
ON358751.1
ON358752.1
ON358753.1
ON358754.1
ON358755.1
ON358756.1
ON358757.1
ON358758.1
ON358759.1
ON358760.1
ON358761.1
ON358762.1
ON358763.1
ON358764.1
ON358765.1
ON358766.1
ON358767.1
ON358768.1
ON358769.1
ON358770.1
ON358771.1
ON358772.1
ON358773.1
ON358774.1
ON358775.1
ON358776.1
ON358777.1
ON358778.1
ON358779.1
ON358780.1
ON358781.1
ON358782.1
ON358783.1
ON358784.1
ON358785.1
ON358786.1
ON358787.1
ON358788.1
ON358789.1
ON358790.1
ON358791.1
ON358792.1
ON358793.1
ON358794.1
ON358795.1
ON358796.1
ON358797.1
ON358798.1
ON358799.1
ON358800.1
ON358801.1
ON358802.1
ON358803.1
ON358804.1
ON358805.1
ON358806.1
ON358807.1
ON358808.1
ON358809.1
ON358810.1
ON358811.1
ON358812.1
ON358813.1
ON358814.1
ON358815.1
ON358816.1
ON358817.1
ON358818.1
ON358819.1
ON358820.1
ON358821.1
ON358822.1
ON358823.1
ON358824.1
ON358825.1
ON358826.1
ON358827.1
ON358828.1
ON358829.1
ON358830.1
ON358831.1
ON358832.1
ON358833.1
ON358834.1
ON358835.1
ON358836.1
ON358837.1
ON358838.1
ON358839.1
ON358840.1
ON358841.1
ON358842.1
ON358843.1
ON358844.1
ON358845.1
ON358846.1
ON358847.1
ON358848.1
ON358849.1
ON358850.1
ON358851.1
ON358852.1
ON358853.1
ON358854.1
ON358855.1
ON358856.1
ON358857.1
ON358858.1
ON358859.1
ON358860.1
ON358861.1
ON358862.1
ON358863.1
ON358864.1
ON358865.1
ON358866.1
ON358867.1
ON358868.1
ON358869.1
ON358870.1
ON358871.1
ON358872.1
ON358873.1
ON358874.1
ON358875.1
ON358876.1
ON358877.1
ON358878.1
ON358879.1
ON358880.1
ON358881.1
ON358882.1
ON358883.1
ON358884.1
ON358885.1
ON358886.1
ON358887.1
ON358888.1
ON358889.1
ON358890.1
ON358891.1
ON358892.1
ON358893.1
ON358894.1
ON358895.1
ON358896.1
ON358897.1
ON358898.1
ON358899.1
ON358900.1
ON358901.1
ON358902.1
ON358903.1
ON358904.1
ON358905.1
ON358906.1
ON358907.1
ON358908.1
ON358909.1
ON358910.1
ON358911.1
ON358912.1
ON358913.1
ON358914.1
ON358915.1
ON358916.1
ON358917.1
ON358918.1
ON358919.1
ON358920.1
ON358921.1
ON358922.1
ON358923.1
ON358924.1
ON358925.1
ON358926.1
ON358927.1
ON358928.1
ON358929.1
ON358930.1
ON358931.1
ON358932.1
ON358933.1
ON358934.1
ON358935.1
ON358936.1
ON358937.1
ON358938.1
ON358939.1
ON358940.1
ON358941.1
ON358942.1
ON358943.1
ON358944.1
ON358945.1
ON358946.1
ON358947.1
ON358948.1
ON358949.1
ON358950.1
ON358951.1
ON358952.1
ON358953.1
ON358954.1
ON358955.1
ON358956.1
ON358957.1
ON358958.1
ON358959.1
ON358960.1
ON358961.1
ON358962.1
ON358963.1
ON358964.1
ON358965.1
ON358966.1
ON358967.1
ON358968.1
ON358969.1
ON358970.1
ON358971.1
ON358972.1
ON358973.1
ON358974.1
ON358975.1
ON358976.1
ON358977.1
ON358978.1
ON358979.1
ON358980.1
ON358981.1
ON358982.1
ON358983.1
ON358984.1
ON358985.1
ON358986.1
ON358987.1
ON358988.1
ON358989.1
ON358990.1
ON358991.1
ON358992.1
ON358993.1
ON358994.1
ON358995.1
ON358996.1
ON358997.1
ON358998.1
ON358999.1
ON359000.1
ON359001.1
ON359002.1
ON359003.1
ON359004.1
ON359005.1
ON359006.1
ON359007.1
ON359008.1
ON359009.1
ON359010.1
ON359011.1
ON359012.1
ON359013.1
ON359014.1
ON359015.1
ON359016.1
ON359017.1
ON359018.1
ON359019.1
ON359020.1
ON359021.1
ON359022.1
ON359023.1
ON359024.1
ON359025.1
ON359026.1
ON359027.1
ON359028.1
ON359029.1
ON359030.1
ON359031.1
ON359032.1
ON359033.1
ON359034.1
ON359035.1
ON359036.1
ON359037.1
ON359038.1
ON359039.1
ON359040.1
ON359041.1
ON359042.1
ON359043.1
ON359044.1
ON359045.1
ON359046.1
ON359047.1
ON359048.1
ON359049.1
ON359050.1
ON359051.1
ON359052.1
ON359053.1
ON359054.1
ON359055.1
ON359056.1
ON359057.1
ON359058.1
ON359059.1
ON359060.1
ON359061.1
ON359062.1
ON359063.1
ON359064.1
ON359065.1
ON359066.1
ON359067.1
ON359068.1
ON359069.1
ON359070.1
ON359071.1
ON359072.1
ON359073.1
ON359074.1
ON359075.1
ON359076.1
ON359077.1
ON359078.1
ON359079.1
ON359080.1
ON359081.1
ON359082.1
ON359083.1
ON359084.1
ON359085.1
ON359086.1
ON359087.1
ON359088.1
ON359089.1
ON359090.1
ON359091.1
ON359092.1
ON359093.1
ON359094.1
ON359095.1
ON359096.1
ON359097.1
ON359098.1
ON359099.1
ON359100.1
ON359101.1
ON359102.1
ON359103.1
ON359104.1
ON359105.1
ON359106.1
ON359107.1
ON359108.1
ON359109.1
ON359110.1
ON359111.1
ON359112.1
ON359113.1
ON359114.1
ON359115.1
ON359116.1
ON359117.1
ON359118.1
ON359119.1
ON359120.1
ON359121.1
ON359122.1
ON359123.1
ON359124.1
ON359125.1
ON359126.1
ON359127.1
ON359128.1
ON359129.1
ON359130.1
ON359131.1
ON359132.1
ON359133.1
ON359134.1
ON359135.1
ON359136.1
ON359137.1
ON359138.1
ON359139.1
ON359140.1
ON359141.1
ON359142.1
ON359143.1
ON359144.1
ON359145.1
ON359146.1
ON359147.1
ON359148.1
ON359149.1
ON359150.1
ON359151.1
ON359152.1
ON359153.1
ON359154.1
ON359155.1
ON359156.1
ON359157.1
ON359158.1
ON359159.1
ON359160.1
ON359161.1
ON359162.1
ON359163.1
ON359164.1
ON359165.1
ON359166.1
ON359167.1
ON359168.1
ON359169.1
ON359170.1
ON359171.1
ON359172.1
ON359173.1
ON359174.1
ON359175.1
ON359176.1
ON359177.1
ON359178.1
ON359179.1
ON359180.1
ON359181.1
ON359182.1
ON359183.1
ON359184.1
ON359185.1
ON359186.1
ON359187.1
ON359188.1
ON359189.1
ON359190.1
ON359191.1
ON359192.1
ON359193.1
ON359194.1
ON359195.1
ON359196.1
ON359197.1
ON359198.1
ON359199.1
ON359200.1
ON359201.1
ON359202.1
ON359203.1
ON359204.1
ON359205.1
ON359206.1
ON359207.1
ON359208.1
ON359209.1
ON359210.1
ON359211.1
ON359212.1
ON359213.1
ON359214.1
ON359215.1
ON359216.1
ON359217.1
ON359218.1
ON359219.1
ON359220.1
ON359221.1
ON359222.1
ON359223.1
ON359224.1
ON359225.1
ON359226.1
ON359227.1
ON359228.1
ON359229.1
ON359230.1
ON359231.1
ON359232.1
ON359233.1
ON359234.1
ON359235.1
ON359236.1
ON359237.1
ON359238.1
ON359239.1
ON359240.1
ON359241.1
ON359242.1
ON359243.1
ON359244.1
ON359245.1
ON359246.1
ON359247.1
ON359248.1
ON359249.1
ON359250.1
ON359251.1
ON359252.1
ON359253.1
ON359254.1
ON359255.1
ON359256.1
ON359257.1
ON359258.1
ON359259.1
ON359260.1
ON359261.1
ON359262.1
ON359263.1
ON359264.1
ON359265.1
ON359266.1
ON359267.1
ON359268.1
ON359269.1
ON359270.1
ON359271.1
ON359272.1
ON359273.1
ON359274.1
ON359275.1
ON359276.1
ON359277.1
ON359278.1
ON359279.1
ON359280.1
ON359281.1
ON359282.1
ON359283.1
ON359284.1
ON359285.1
ON359286.1
ON359287.1
ON359288.1
ON359289.1
ON359290.1
ON359291.1
ON359292.1
ON359293.1
ON359294.1
ON359295.1
ON359296.1
ON359297.1
ON359298.1
ON359299.1
ON359300.1
ON359301.1
ON359302.1
ON359303.1
ON359304.1
ON359305.1
ON359306.1
ON359307.1
ON359308.1
ON359309.1
ON359310.1
ON359311.1
ON359312.1
ON359313.1
ON359314.1
ON359315.1
ON359316.1
ON359317.1
ON359318.1
ON359319.1
ON359320.1
ON359321.1
ON359322.1
ON359323.1
ON359324.1
ON359325.1
ON359326.1
ON359327.1
ON359328.1
ON359329.1
ON359330.1
ON359331.1
ON359332.1
ON359333.1
ON359334.1
ON359335.1
ON359336.1
ON359337.1
ON359338.1
ON359339.1
ON359340.1
ON359341.1
ON359342.1
ON359343.1
ON359344.1
ON359345.1
ON359346.1
ON359347.1
ON359348.1
ON359349.1
ON359350.1
ON359351.1
ON359352.1
ON359353.1
ON359354.1
ON359355.1
ON359356.1
ON359357.1
ON359358.1
ON359359.1
ON359360.1
ON359361.1
ON359362.1
ON359363.1
ON359364.1
ON359365.1
ON359366.1
ON359367.1
ON359368.1
ON359369.1
ON359370.1
ON359371.1
ON359372.1
ON359373.1
ON359374.1
ON359375.1
ON359376.1
ON359377.1
ON359378.1
ON359379.1
ON359380.1
ON359381.1
ON359382.1
ON359383.1
ON359384.1
ON359385.1
ON359386.1
ON359387.1
ON359388.1
ON359389.1
ON359390.1
ON359391.1
ON359392.1
ON359393.1
ON359394.1
ON359395.1
ON359396.1
ON359397.1
ON359398.1
ON359399.1
ON359400.1
ON359401.1
ON359402.1
ON359403.1
ON359404.1
ON359405.1
ON359406.1
ON359407.1
ON359408.1
ON359409.1
ON359410.1
ON359411.1
ON359412.1
ON359413.1
ON359414.1
ON359415.1
ON359416.1
ON359417.1
ON359418.1
ON359419.1
ON359420.1
ON359421.1
ON359422.1
ON359423.1
ON359424.1
ON359425.1
ON359426.1
ON359427.1
ON359428.1
ON359429.1
ON359430.1
ON359431.1
ON359432.1
ON359433.1
ON359434.1
ON359435.1
ON359436.1
ON359437.1
ON359438.1
ON359439.1
ON359440.1
ON359441.1
ON359442.1
ON359443.1
ON359444.1
ON359445.1
ON359446.1
ON359447.1
ON359448.1
ON359449.1
ON359450.1
ON359451.1
ON359452.1
ON359453.1
ON359454.1
ON359455.1
ON359456.1
ON359457.1
ON359458.1
ON359459.1
ON359460.1
ON359461.1
ON359462.1
ON359463.1
ON359464.1
ON359465.1
ON359466.1
ON359467.1
ON359468.1
ON359469.1
ON359470.1
ON359471.1
ON359472.1
ON359473.1
ON359474.1
ON359475.1
ON359476.1
ON359477.1
ON359478.1
ON359479.1
ON359480.1
ON359481.1
ON359482.1
ON359483.1
ON359484.1
ON359485.1
ON359486.1
ON359487.1
ON359488.1
ON359489.1
ON359490.1
ON359491.1
ON359492.1
ON359493.1
ON359494.1
ON359495.1
ON359496.1
ON359497.1
ON359498.1
ON359499.1
ON359500.1
ON359501.1
ON359502.1
ON359503.1
ON359504.1
ON359505.1
ON359506.1
ON359507.1
ON359508.1
ON359509.1
ON359510.1
ON359511.1
ON359512.1
ON359513.1
ON359514.1
ON359515.1
ON359516.1
ON359517.1
ON359518.1
ON359519.1
ON359520.1
ON359521.1
ON359522.1
ON359523.1
ON359524.1
ON359525.1
ON359526.1
ON359527.1
ON359528.1
ON359529.1
ON359530.1
ON359531.1
ON359532.1
ON359533.1
ON359534.1
ON359535.1
ON359536.1
ON359537.1
ON359538.1
ON359539.1
ON359540.1
ON359541.1
ON359542.1
ON359543.1
ON359544.1
ON359545.1
ON359546.1
ON359547.1
ON359548.1
ON359549.1
ON359550.1
ON359551.1
ON359552.1
ON359553.1
ON359554.1
ON359555.1
ON359556.1
ON359557.1
ON359558.1
ON359559.1
ON359560.1
ON359561.1
ON359562.1
ON359563.1
ON359564.1
ON359565.1
ON359566.1
ON359567.1
ON359568.1
ON359569.1
ON359570.1
ON359571.1
ON359572.1
ON359573.1
ON359574.1
ON359575.1
ON359576.1
ON359577.1
ON359578.1
ON359579.1
ON359580.1
ON359581.1
ON359582.1
ON359583.1
ON359584.1
ON359585.1
ON359586.1
ON359587.1
ON359588.1
ON359589.1
ON359590.1
ON359591.1
ON359592.1
ON359593.1
ON359594.1
ON359595.1
ON359596.1
ON359597.1
ON359598.1
ON359599.1
ON359600.1
ON359601.1
ON359602.1
ON359603.1
ON359604.1
ON359605.1
ON359606.1
ON359607.1
ON359608.1
ON359609.1
ON359610.1
ON359611.1
ON359612.1
ON359613.1
ON359614.1
ON359615.1
ON359616.1
ON359617.1
ON359618.1
ON359619.1
ON359620.1
ON359621.1
ON359622.1
ON359623.1
ON359624.1
ON359625.1
ON359626.1
ON359627.1
ON359628.1
ON359629.1
ON359630.1
ON359631.1
ON359632.1
ON359633.1
ON359634.1
ON359635.1
ON359636.1
ON359637.1
ON359638.1
ON359639.1
ON359640.1
ON359641.1
ON359642.1
ON359643.1
ON359644.1
ON359645.1
ON359646.1
ON359647.1
ON359648.1
ON359649.1
ON359650.1
ON359651.1
ON359652.1
ON359653.1
ON359654.1
ON359655.1
ON359656.1
ON359657.1
ON359658.1
ON359659.1
ON359660.1
ON359661.1
ON359662.1
ON359663.1
ON359664.1
ON359665.1
ON359666.1
ON359667.1
ON359668.1
ON359669.1
ON359670.1
ON359671.1
ON359672.1
ON359673.1
ON359674.1
ON359675.1
ON359676.1
ON359677.1
ON359678.1
ON359679.1
ON359680.1
ON359681.1
ON359682.1
ON359683.1
ON359684.1
ON359685.1
ON359686.1
ON359687.1
ON359688.1
ON359689.1
ON359690.1
ON359691.1
ON359692.1
ON359693.1
ON359694.1
ON359695.1
ON359696.1
ON359697.1
ON359698.1
ON359699.1
ON359700.1
ON359701.1
ON359702.1
ON359703.1
ON359704.1
ON359705.1
ON359706.1
ON359707.1
ON359708.1
ON359709.1
ON359710.1
ON359711.1
ON359712.1
ON359713.1
ON359714.1
ON359715.1
ON359716.1
ON359717.1
ON359718.1
ON359719.1
ON359720.1
ON359721.1
ON359722.1
ON359723.1
ON359724.1
ON359725.1
ON359726.1
ON359727.1
ON359728.1
ON359729.1
ON359730.1
ON359731.1
ON359732.1
ON359733.1
ON359734.1
ON359735.1
ON359736.1
ON359737.1
ON359738.1
ON359739.1
ON359740.1
ON359741.1
ON359742.1
ON359743.1
ON359744.1
ON359745.1
ON359746.1
ON359747.1
ON359748.1
ON359749.1
ON359750.1
ON359751.1
ON359752.1
ON359753.1
ON359754.1
ON359755.1
ON359756.1
ON359757.1
ON359758.1
ON359759.1
ON359760.1
ON359761.1
ON359762.1
ON359763.1
ON359764.1
ON359765.1
ON359766.1
ON359767.1
ON359768.1
ON359769.1
ON359770.1
ON359771.1
ON359772.1
ON359773.1
ON359774.1
ON359775.1
ON359776.1
ON359777.1
ON359778.1
ON359779.1
ON359780.1
ON359781.1
ON359782.1
ON359783.1
ON359784.1
ON359785.1
ON359786.1
ON359787.1
ON359788.1
ON359789.1
ON359790.1
ON359791.1
ON359792.1
ON359793.1
ON359794.1
ON359795.1
ON359796.1
ON359797.1
ON359798.1
ON359799.1
ON359800.1
ON359801.1
ON359802.1
ON359803.1
ON359804.1
ON359805.1
ON359806.1
ON359807.1
ON359808.1
ON359809.1
ON359810.1
ON359811.1
ON359812.1
ON359813.1
ON359814.1
ON359815.1
ON359816.1
ON359817.1
ON359818.1
ON359819.1
ON359820.1
ON359821.1
ON359822.1
ON359823.1
ON359824.1
ON359825.1
ON359826.1
ON360919.1
ON360920.1
ON360921.1
ON360922.1
ON360923.1
ON360924.1
ON360925.1
ON360926.1
ON360927.1
ON360928.1
ON360929.1
ON360930.1
ON360931.1
ON360932.1
ON360933.1
ON360934.1
ON360935.1
ON360936.1
ON360937.1
ON360938.1
ON360939.1
ON360940.1
ON360941.1
ON360942.1
ON361006.1
ON361037.1
ON361038.1
ON361039.1
ON361040.1
ON361041.1
ON361042.1
ON361043.1
ON361044.1
ON361045.1
ON361046.1
ON361047.1
ON361048.1
ON361049.1
ON361050.1
ON361051.1
ON361052.1
ON361053.1
ON361054.1
ON361055.1
ON361056.1
ON361057.1
ON361058.1
ON361059.1
ON361060.1
ON361061.1
ON361062.1
ON361063.1
ON361064.1
ON361065.1
ON361066.1
ON361067.1
ON361068.1
ON361069.1
ON361070.1
ON361071.1
ON361072.1
ON361073.1
ON361074.1
ON361075.1
ON361076.1
ON361077.1
ON361078.1
ON361079.1
ON361080.1
ON361081.1
ON361082.1
ON361083.1
ON361084.1
ON361085.1
ON361086.1
ON361087.1
ON361088.1
ON361089.1
ON361090.1
ON361091.1
ON361092.1
ON361093.1
ON361094.1
ON361095.1
ON361096.1
ON361097.1
ON361098.1
ON361099.1
ON361100.1
ON361101.1
ON361102.1
ON361103.1
ON361104.1
ON361105.1
ON361106.1
ON361107.1
ON361108.1
ON361109.1
ON361110.1
ON361111.1
ON361112.1
ON361113.1
ON361114.1
ON361115.1
ON361116.1
ON361117.1
ON361118.1
ON361119.1
ON361120.1
ON361121.1
ON361122.1
ON361123.1
ON361124.1
ON361125.1
ON361126.1
ON361127.1
ON361128.1
ON361129.1
ON361130.1
ON361131.1
ON361132.1
ON361142.1
ON361143.1
ON361144.1
ON361145.1
ON361146.1
ON361147.1
ON361148.1
ON361149.1
ON361150.1
ON361151.1
ON361152.1
ON361153.1
ON361154.1
ON361155.1
ON361156.1
ON361157.1
ON361158.1
ON361159.1
ON361160.1
ON361161.1
ON361162.1
ON361231.1
ON361232.1
ON361233.1
ON361234.1
ON361235.1
ON361236.1
ON361237.1
ON361238.1
ON361239.1
ON361240.1
ON361241.1
ON361242.1
ON361243.1
ON361244.1
ON361245.1
ON361246.1
ON361247.1
ON361248.1
ON361249.1
ON361250.1
ON361251.1
ON361252.1
ON361253.1
ON361254.1
ON361255.1
ON361256.1
ON361257.1
ON361258.1
ON361259.1
ON361260.1
ON361261.1
ON361262.1
ON361263.1
ON361264.1
ON361265.1
ON361266.1
ON361267.1
ON361268.1
ON361269.1
ON361270.1
ON361271.1
ON361272.1
ON361273.1
ON361274.1
ON361275.1
ON361276.1
ON361277.1
ON361278.1
ON361279.1
ON361280.1
ON361281.1
ON361282.1
ON361283.1
ON361284.1
ON361285.1
ON361286.1
ON361287.1
ON361288.1
ON361289.1
ON361290.1
ON361291.1
ON361292.1
ON361293.1
ON361294.1
ON361295.1
ON361296.1
ON361297.1
ON361298.1
ON361299.1
ON361300.1
ON361301.1
ON361302.1
ON361303.1
ON361304.1
ON361305.1
ON361306.1
ON361307.1
ON361308.1
ON361309.1
ON361310.1
ON361311.1
ON361312.1
ON361313.1
ON361314.1
ON361315.1
ON361316.1
ON361317.1
ON361318.1
ON361319.1
ON361320.1
ON361321.1
ON361322.1
ON361323.1
ON361324.1
ON361325.1
ON361326.1
ON361327.1
ON361328.1
ON361329.1
ON361330.1
ON361331.1
ON361332.1
ON361333.1
ON361334.1
ON361335.1
ON361336.1
ON361337.1
ON361338.1
ON361339.1
ON361340.1
ON361341.1
ON361342.1
ON361343.1
ON361344.1
ON361345.1
ON361346.1
ON361347.1
ON361348.1
ON361349.1
ON361350.1
ON361351.1
ON361352.1
ON361353.1
ON361354.1
ON361355.1
ON361356.1
ON361357.1
ON361364.1
ON361365.1
ON361366.1
ON361367.1
ON361368.1
ON361369.1
ON361370.1
ON361371.1
ON361372.1
ON361373.1
ON362089.1
ON362090.1
ON362091.1
ON362092.1
ON362093.1
ON362094.1
ON362095.1
ON362096.1
ON362097.1
ON362098.1
ON362099.1
ON362100.1
ON362101.1
ON362102.1
ON362103.1
ON362104.1
ON362105.1
ON362106.1
ON362107.1
ON362108.1
ON362109.1
ON362110.1
ON362111.1
ON362112.1
ON362113.1
ON362114.1
ON362115.1
ON362116.1
ON362117.1
ON362118.1
ON362119.1
ON362120.1
ON362121.1
ON362122.1
ON362123.1
ON362124.1
ON362214.1
ON362215.1
ON362216.1
ON362217.1
ON362218.1
ON362219.1
ON362220.1
ON362221.1
ON362222.1
ON362223.1
ON362337.1
ON362338.1
ON362339.1
ON362340.1
ON362341.1
ON362342.1
ON362343.1
ON362344.1
ON362345.1
ON362346.1
ON362347.1
ON362348.1
ON362349.1
ON362350.1
ON362351.1
ON362352.1
ON362353.1
ON362354.1
ON362355.1
ON362356.1
ON362357.1
ON362358.1
ON362359.1
ON362360.1
ON362361.1
ON362362.1
ON362363.1
ON362364.1
ON362365.1
ON362366.1
ON362367.1
ON362368.1
ON362369.1
ON362370.1
ON362371.1
ON362372.1
ON362373.1
ON362374.1
ON362375.1
ON362376.1
ON362377.1
ON362378.1
ON362379.1
ON362380.1
ON362381.1
ON362382.1
ON362383.1
ON362384.1
ON362385.1
ON362386.1
ON362387.1
ON362388.1
ON362389.1
ON362390.1
ON362391.1
ON362392.1
ON362393.1
ON362394.1
ON362395.1
ON362396.1
ON362397.1
ON362398.1
ON362399.1
ON362400.1
ON362401.1
ON362402.1
ON362403.1
ON362404.1
ON362405.1
ON362406.1
ON362407.1
ON362408.1
ON362409.1
ON362410.1
ON362411.1
ON362412.1
ON362413.1
ON362414.1
ON362415.1
ON362416.1
ON362417.1
ON362418.1
ON362419.1
ON362420.1
ON362421.1
ON362422.1
ON362423.1
ON362424.1
ON362425.1
ON362426.1
ON362427.1
ON362428.1
ON362429.1
ON362430.1
ON362431.1
ON362432.1
ON362433.1
ON362434.1
ON362435.1
ON362436.1
ON362437.1
ON362438.1
ON362439.1
ON362440.1
ON362441.1
ON362442.1
ON362443.1
ON362444.1
ON362445.1
ON362446.1
ON362447.1
ON362448.1
ON362449.1
ON362450.1
ON362451.1
ON362452.1
ON362453.1
ON362454.1
ON362455.1
ON362456.1
ON362457.1
ON362458.1
ON362459.1
ON362460.1
ON362461.1
ON362462.1
ON362463.1
ON362464.1
ON362465.1
ON362466.1
ON362467.1
ON362468.1
ON362469.1
ON362470.1
ON362471.1
ON362472.1
ON362473.1
ON362474.1
ON362475.1
ON362476.1
ON362477.1
ON362478.1
ON362479.1
ON362480.1
ON362481.1
ON362482.1
ON362483.1
ON362484.1
ON362485.1
ON362486.1
ON362487.1
ON362488.1
ON362489.1
ON362490.1
ON362491.1
ON362492.1
ON362493.1
ON362494.1
ON362495.1
ON362496.1
ON362497.1
ON362498.1
ON362499.1
ON362500.1
ON362501.1
ON362502.1
ON362503.1
ON362504.1
ON362505.1
ON362506.1
ON362507.1
ON362508.1
ON362509.1
ON362510.1
ON362511.1
ON362512.1
ON362513.1
ON362514.1
ON362515.1
ON362516.1
ON362517.1
ON362518.1
ON362519.1
ON362520.1
ON362521.1
ON362522.1
ON362523.1
ON362524.1
ON362525.1
ON362526.1
ON362527.1
ON362528.1
ON362529.1
ON362530.1
ON362531.1
ON362532.1
ON362533.1
ON362534.1
ON362535.1
ON362536.1
ON362537.1
ON362538.1
ON362539.1
ON362540.1
ON362541.1
ON362542.1
ON362543.1
ON362544.1
ON362545.1
ON362546.1
ON362547.1
ON362548.1
ON362549.1
ON362550.1
ON362551.1
ON362552.1
ON362553.1
ON362554.1
ON362555.1
ON362556.1
ON362557.1
ON362558.1
ON362559.1
ON362560.1
ON362561.1
ON362562.1
ON362563.1
ON362564.1
ON362565.1
ON362566.1
ON362567.1
ON362568.1
ON362569.1
ON362570.1
ON362571.1
ON362572.1
ON362573.1
ON362574.1
ON362575.1
ON362576.1
ON362577.1
ON362578.1
ON362579.1
ON362580.1
ON362581.1
ON362582.1
ON362583.1
ON362584.1
ON362585.1
ON362586.1
ON362587.1
ON362588.1
ON362589.1
ON362590.1
ON362591.1
ON362592.1
ON362593.1
ON362594.1
ON362595.1
ON362596.1
ON362597.1
ON362598.1
ON362599.1
ON362600.1
ON362601.1
ON362602.1
ON362603.1
ON362604.1
ON362605.1
ON362606.1
ON362607.1
ON362608.1
ON362609.1
ON362610.1
ON362611.1
ON362612.1
ON362613.1
ON362614.1
ON362615.1
ON362616.1
ON362617.1
ON362618.1
ON362619.1
ON362620.1
ON362621.1
ON362622.1
ON362623.1
ON362624.1
ON362625.1
ON362626.1
ON362627.1
ON362628.1
ON362629.1
ON362630.1
ON362631.1
ON362632.1
ON362633.1
ON362634.1
ON362635.1
ON362636.1
ON362637.1
ON362638.1
ON362639.1
ON362640.1
ON362641.1
ON362642.1
ON362643.1
ON362644.1
ON362645.1
ON362646.1
ON362647.1
ON362648.1
ON362649.1
ON362650.1
ON362651.1
ON362652.1
ON362653.1
ON362654.1
ON362655.1
ON362656.1
ON362657.1
ON362658.1
ON362659.1
ON362660.1
ON362661.1
ON362662.1
ON362663.1
ON362664.1
ON362665.1
ON362666.1
ON362667.1
ON362668.1
ON362669.1
ON362670.1
ON362671.1
ON362672.1
ON362673.1
ON362674.1
ON362675.1
ON362676.1
ON362677.1
ON362678.1
ON362679.1
ON362680.1
ON362681.1
ON362682.1
ON362683.1
ON362684.1
ON362685.1
ON362686.1
ON362687.1
ON362688.1
ON362689.1
ON362690.1
ON362691.1
ON362692.1
ON362693.1
ON362694.1
ON362695.1
ON362696.1
ON362697.1
ON362698.1
ON362699.1
ON362700.1
ON362701.1
ON362702.1
ON362703.1
ON362704.1
ON362705.1
ON362706.1
ON362707.1
ON362708.1
ON362709.1
ON362710.1
ON362711.1
ON362712.1
ON362713.1
ON362714.1
ON362715.1
ON362716.1
ON362717.1
ON362718.1
ON362719.1
ON362720.1
ON362721.1
ON362722.1
ON362723.1
ON362724.1
ON362725.1
ON362726.1
ON362727.1
ON362728.1
ON362729.1
ON362730.1
ON362731.1
ON362732.1
ON362733.1
ON362734.1
ON362735.1
ON362736.1
ON362737.1
ON362738.1
ON362739.1
ON362740.1
ON362741.1
ON362742.1
ON362743.1
ON362744.1
ON362745.1
ON362746.1
ON362747.1
ON362748.1
ON362749.1
ON362750.1
ON362751.1
ON362752.1
ON362753.1
ON362754.1
ON362755.1
ON362756.1
ON362757.1
ON362758.1
ON362759.1
ON362760.1
ON362761.1
ON362762.1
ON362763.1
ON362764.1
ON362765.1
ON362766.1
ON362767.1
ON362768.1
ON362769.1
ON362770.1
ON362771.1
ON362772.1
ON362773.1
ON362774.1
ON362775.1
ON362776.1
ON362777.1
ON362778.1
ON362779.1
ON362780.1
ON362781.1
ON362782.1
ON362783.1
ON362784.1
ON362785.1
ON362786.1
ON362787.1
ON362788.1
ON362789.1
ON362790.1
ON362791.1
ON362792.1
ON362793.1
ON362794.1
ON362795.1
ON362796.1
ON362797.1
ON362798.1
ON362799.1
ON362800.1
ON362801.1
ON362802.1
ON362803.1
ON362804.1
ON362805.1
ON362806.1
ON362807.1
ON362808.1
ON362809.1
ON362810.1
ON362811.1
ON362812.1
ON362813.1
ON362814.1
ON362815.1
ON362816.1
ON362817.1
ON362818.1
ON362819.1
ON362820.1
ON362821.1
ON362822.1
ON362823.1
ON362824.1
ON362825.1
ON362826.1
ON362827.1
ON362828.1
ON362829.1
ON362830.1
ON362831.1
ON362832.1
ON362833.1
ON362834.1
ON362835.1
ON362836.1
ON362837.1
ON362838.1
ON362839.1
ON362840.1
ON362841.1
ON362842.1
ON362843.1
ON362844.1
ON362845.1
ON362846.1
ON362847.1
ON362848.1
ON362849.1
ON362850.1
ON362851.1
ON362852.1
ON362853.1
ON362854.1
ON362855.1
ON362856.1
ON362857.1
ON362858.1
ON362859.1
ON362860.1
ON362861.1
ON362862.1
ON362863.1
ON362864.1
ON362865.1
ON362866.1
ON362867.1
ON362868.1
ON362869.1
ON362870.1
ON362871.1
ON362872.1
ON362873.1
ON362874.1
ON362875.1
ON362876.1
ON362877.1
ON362878.1
ON362879.1
ON362880.1
ON362881.1
ON362882.1
ON362883.1
ON362884.1
ON362885.1
ON362886.1
ON362887.1
ON362888.1
ON362889.1
ON362890.1
ON362891.1
ON362892.1
ON362893.1
ON362894.1
ON362895.1
ON362896.1
ON362897.1
ON362898.1
ON362899.1
ON362900.1
ON362901.1
ON362902.1
ON362903.1
ON362904.1
ON362905.1
ON362906.1
ON362907.1
ON362908.1
ON362909.1
ON362910.1
ON362911.1
ON362912.1
ON362913.1
ON362914.1
ON362915.1
ON362916.1
ON362917.1
ON362918.1
ON362919.1
ON362920.1
ON362921.1
ON362922.1
ON362923.1
ON362924.1
ON362925.1
ON362926.1
ON362927.1
ON362928.1
ON362929.1
ON362930.1
ON362931.1
ON362932.1
ON362933.1
ON362934.1
ON362935.1
ON362936.1
ON362937.1
ON362938.1
ON362939.1
ON362940.1
ON362941.1
ON362942.1
ON362943.1
ON362944.1
ON362945.1
ON362946.1
ON362947.1
ON362948.1
ON362949.1
ON362950.1
ON362951.1
ON362952.1
ON362953.1
ON362954.1
ON362955.1
ON362956.1
ON362957.1
ON362958.1
ON362959.1
ON362960.1
ON362961.1
ON362962.1
ON362963.1
ON362964.1
ON362965.1
ON362966.1
ON362967.1
ON362968.1
ON362969.1
ON362970.1
ON362971.1
ON362972.1
ON362973.1
ON362974.1
ON362975.1
ON362976.1
ON362977.1
ON362978.1
ON362979.1
ON362980.1
ON362981.1
ON362982.1
ON362983.1
ON362984.1
ON362985.1
ON362986.1
ON362987.1
ON362988.1
ON362989.1
ON362990.1
ON362991.1
ON362992.1
ON362993.1
ON362994.1
ON362995.1
ON362996.1
ON362997.1
ON362998.1
ON362999.1
ON363000.1
ON363001.1
ON363002.1
ON363003.1
ON363004.1
ON363005.1
ON363006.1
ON363007.1
ON363008.1
ON363009.1
ON363010.1
ON363011.1
ON363012.1
ON363013.1
ON363014.1
ON363015.1
ON363016.1
ON363017.1
ON363018.1
ON363019.1
ON363020.1
ON363021.1
ON363022.1
ON363023.1
ON363024.1
ON363025.1
ON363026.1
ON363027.1
ON363028.1
ON363029.1
ON363030.1
ON363031.1
ON363032.1
ON363033.1
ON363034.1
ON363035.1
ON363036.1
ON363037.1
ON363038.1
ON363039.1
ON363040.1
ON363041.1
ON363042.1
ON363043.1
ON363044.1
ON363045.1
ON363046.1
ON363047.1
ON363048.1
ON363049.1
ON363050.1
ON363051.1
ON363052.1
ON363053.1
ON363054.1
ON363055.1
ON363056.1
ON363057.1
ON363058.1
ON363059.1
ON363060.1
ON363061.1
ON363062.1
ON363063.1
ON363064.1
ON363065.1
ON363066.1
ON363067.1
ON363068.1
ON363069.1
ON363070.1
ON363071.1
ON363072.1
ON363073.1
ON363074.1
ON363075.1
ON363076.1
ON363077.1
ON363078.1
ON363079.1
ON363080.1
ON363081.1
ON363082.1
ON363083.1
ON363084.1
ON363085.1
ON363086.1
ON363087.1
ON363088.1
ON363089.1
ON363090.1
ON363091.1
ON363092.1
ON363093.1
ON363094.1
ON363095.1
ON363096.1
ON363097.1
ON363098.1
ON363099.1
ON363100.1
ON363101.1
ON363102.1
ON363103.1
ON363104.1
ON363105.1
ON363106.1
ON363107.1
ON363108.1
ON363109.1
ON363110.1
ON363111.1
ON363112.1
ON363113.1
ON363114.1
ON363115.1
ON363116.1
ON363117.1
ON363118.1
ON363119.1
ON363120.1
ON363121.1
ON363122.1
ON363123.1
ON363124.1
ON363125.1
ON363126.1
ON363127.1
ON363128.1
ON363129.1
ON363130.1
ON363131.1
ON363132.1
ON363133.1
ON363134.1
ON363135.1
ON363136.1
ON363137.1
ON363138.1
ON363139.1
ON363140.1
ON363141.1
ON363142.1
ON363143.1
ON363144.1
ON363145.1
ON363146.1
ON363147.1
ON363148.1
ON363149.1
ON363150.1
ON363151.1
ON363152.1
ON363153.1
ON363154.1
ON363155.1
ON363156.1
ON363157.1
ON363158.1
ON363159.1
ON363160.1
ON363161.1
ON363162.1
ON363163.1
ON363164.1
ON363165.1
ON363166.1
ON363167.1
ON363168.1
ON363169.1
ON363170.1
ON363171.1
ON363172.1
ON363173.1
ON363174.1
ON363175.1
ON363176.1
ON363177.1
ON363178.1
ON363179.1
ON363180.1
ON363181.1
ON363182.1
ON363183.1
ON363184.1
ON363185.1
ON363186.1
ON363187.1
ON363188.1
ON363189.1
ON363190.1
ON363191.1
ON363192.1
ON363193.1
ON363194.1
ON363195.1
ON363196.1
ON363197.1
ON363198.1
ON363199.1
ON363200.1
ON363201.1
ON363202.1
ON363203.1
ON363204.1
ON363205.1
ON363206.1
ON363207.1
ON363208.1
ON363209.1
ON363210.1
ON363211.1
ON363212.1
ON363213.1
ON363214.1
ON363215.1
ON363216.1
ON363217.1
ON363218.1
ON363219.1
ON363220.1
ON363221.1
ON363222.1
ON363223.1
ON363224.1
ON363225.1
ON363226.1
ON363227.1
ON363228.1
ON363229.1
ON363230.1
ON363231.1
ON363232.1
ON363233.1
ON363234.1
ON363235.1
ON363236.1
ON363237.1
ON363238.1
ON363239.1
ON363240.1
ON363241.1
ON363242.1
ON363243.1
ON363244.1
ON363245.1
ON363246.1
ON363247.1
ON363248.1
ON363249.1
ON363250.1
ON363251.1
ON363252.1
ON363253.1
ON363254.1
ON363255.1
ON363256.1
ON363257.1
ON363258.1
ON363259.1
ON363260.1
ON363261.1
ON363262.1
ON363263.1
ON363264.1
ON363265.1
ON363266.1
ON363267.1
ON363268.1
ON363269.1
ON363270.1
ON363271.1
ON363272.1
ON363273.1
ON363274.1
ON363275.1
ON363276.1
ON363277.1
ON363278.1
ON363279.1
ON363280.1
ON363281.1
ON363282.1
ON363283.1
ON363284.1
ON363285.1
ON363286.1
ON363287.1
ON363288.1
ON363289.1
ON363290.1
ON363291.1
ON363292.1
ON363293.1
ON363294.1
ON363295.1
ON363296.1
ON363297.1
ON363298.1
ON363299.1
ON363300.1
ON363301.1
ON363302.1
ON363303.1
ON363304.1
ON363305.1
ON363306.1
ON363307.1
ON363308.1
ON363309.1
ON363310.1
ON363311.1
ON363312.1
ON363313.1
ON363314.1
ON363315.1
ON363316.1
ON363317.1
ON363318.1
ON363319.1
ON363320.1
ON363321.1
ON363322.1
ON363323.1
ON363324.1
ON363325.1
ON363326.1
ON363327.1
ON363328.1
ON363329.1
ON363330.1
ON363331.1
ON363332.1
ON363333.1
ON363334.1
ON363335.1
ON363336.1
ON363337.1
ON363338.1
ON363339.1
ON363340.1
ON363341.1
ON363342.1
ON363343.1
ON363344.1
ON363345.1
ON363346.1
ON363347.1
ON363348.1
ON363349.1
ON363350.1
ON363351.1
ON363352.1
ON363353.1
ON363354.1
ON363355.1
ON363356.1
ON363357.1
ON363358.1
ON363359.1
ON363360.1
ON363361.1
ON363362.1
ON363363.1
ON363364.1
ON363365.1
ON363366.1
ON363367.1
ON363368.1
ON363369.1
ON363370.1
ON363371.1
ON363372.1
ON363373.1
ON363374.1
ON363375.1
ON363376.1
ON363377.1
ON363378.1
ON363379.1
ON363380.1
ON363381.1
ON363382.1
ON363383.1
ON363384.1
ON363385.1
ON363386.1
ON363387.1
ON363388.1
ON363389.1
ON363390.1
ON363391.1
ON363392.1
ON363393.1
ON363394.1
ON363395.1
ON363396.1
ON363397.1
ON363398.1
ON363399.1
ON363400.1
ON363401.1
ON363402.1
ON363403.1
ON363404.1
ON363405.1
ON363406.1
ON363407.1
ON363408.1
ON363409.1
ON363410.1
ON363411.1
ON363412.1
ON363413.1
ON363414.1
ON363415.1
ON363416.1
ON363417.1
ON363418.1
ON363419.1
ON363420.1
ON363421.1
ON363422.1
ON363423.1
ON363424.1
ON363425.1
ON363426.1
ON363427.1
ON363428.1
ON363429.1
ON363430.1
ON363431.1
ON363432.1
ON363433.1
ON363434.1
ON363435.1
ON363436.1
ON363437.1
ON363438.1
ON363439.1
ON363440.1
ON363441.1
ON363442.1
ON363443.1
ON363444.1
ON363445.1
ON363446.1
ON363447.1
ON363448.1
ON363449.1
ON363450.1
ON363451.1
ON363452.1
ON363453.1
ON363454.1
ON363455.1
ON363456.1
ON363457.1
ON363458.1
ON363459.1
ON363460.1
ON363461.1
ON363462.1
ON363463.1
ON363464.1
ON363465.1
ON363466.1
ON363467.1
ON363468.1
ON363469.1
ON363470.1
ON363471.1
ON363472.1
ON363473.1
ON363474.1
ON363475.1
ON363476.1
ON363477.1
ON363478.1
ON363479.1
ON363480.1
ON363481.1
ON363482.1
ON363483.1
ON363484.1
ON363485.1
ON363486.1
ON363487.1
ON363488.1
ON363489.1
ON363490.1
ON363491.1
ON363492.1
ON363493.1
ON363494.1
ON363495.1
ON363496.1
ON363497.1
ON363498.1
ON363499.1
ON363500.1
ON363501.1
ON363502.1
ON363503.1
ON363504.1
ON363505.1
ON363506.1
ON363507.1
ON363508.1
ON363509.1
ON363510.1
ON363511.1
ON363512.1
ON363513.1
ON363514.1
ON363515.1
ON363516.1
ON363517.1
ON363518.1
ON363519.1
ON363520.1
ON363521.1
ON363522.1
ON363523.1
ON363524.1
ON363525.1
ON363526.1
ON363527.1
ON363528.1
ON363529.1
ON363530.1
ON363531.1
ON363532.1
ON363533.1
ON363534.1
ON363535.1
ON363536.1
ON363537.1
ON363538.1
ON363539.1
ON363540.1
ON363541.1
ON363542.1
ON363543.1
ON363544.1
ON363545.1
ON363546.1
ON363547.1
ON363548.1
ON363549.1
ON363550.1
ON363551.1
ON363552.1
ON363553.1
ON363554.1
ON363555.1
ON363556.1
ON363557.1
ON363558.1
ON363559.1
ON363560.1
ON363561.1
ON363562.1
ON363563.1
ON363564.1
ON363565.1
ON363566.1
ON363567.1
ON363568.1
ON363569.1
ON363570.1
ON363571.1
ON363572.1
ON363573.1
ON363574.1
ON363575.1
ON363576.1
ON363577.1
ON363578.1
ON363579.1
ON363580.1
ON363581.1
ON363582.1
ON363583.1
ON363584.1
ON363585.1
ON363586.1
ON363587.1
ON363588.1
ON363589.1
ON363590.1
ON363591.1
ON363592.1
ON363593.1
ON363594.1
ON363595.1
ON363596.1
ON363597.1
ON363598.1
ON363599.1
ON363600.1
ON363601.1
ON363602.1
ON363603.1
ON363604.1
ON363605.1
ON363606.1
ON363607.1
ON363608.1
ON363609.1
ON363610.1
ON363611.1
ON363612.1
ON363613.1
ON363614.1
ON363615.1
ON363616.1
ON363617.1
ON363618.1
ON363619.1
ON363620.1
ON363621.1
ON363622.1
ON363623.1
ON363624.1
ON363625.1
ON363626.1
ON363627.1
ON363628.1
ON363629.1
ON363630.1
ON363631.1
ON363632.1
ON363633.1
ON363634.1
ON363635.1
ON363636.1
ON363637.1
ON363638.1
ON363639.1
ON363640.1
ON363641.1
ON363642.1
ON363643.1
ON363644.1
ON363645.1
ON363646.1
ON363647.1
ON363648.1
ON363649.1
ON363650.1
ON363651.1
ON363652.1
ON363653.1
ON363654.1
ON363655.1
ON363656.1
ON363657.1
ON363658.1
ON363659.1
ON363660.1
ON363661.1
ON363662.1
ON363663.1
ON363664.1
ON363665.1
ON363666.1
ON363667.1
ON363668.1
ON363669.1
ON363670.1
ON363671.1
ON363672.1
ON363673.1
ON363674.1
ON363675.1
ON363676.1
ON363677.1
ON363678.1
ON363679.1
ON363680.1
ON363681.1
ON363682.1
ON363683.1
ON363684.1
ON363685.1
ON363686.1
ON363687.1
ON363688.1
ON363689.1
ON363690.1
ON363691.1
ON363692.1
ON363693.1
ON363694.1
ON363695.1
ON363696.1
ON363697.1
ON363698.1
ON363699.1
ON363700.1
ON363701.1
ON363702.1
ON363703.1
ON363704.1
ON363705.1
ON363706.1
ON363707.1
ON363708.1
ON363709.1
ON363710.1
ON363711.1
ON363712.1
ON363713.1
ON363714.1
ON363715.1
ON363716.1
ON363717.1
ON363718.1
ON363719.1
ON363720.1
ON363721.1
ON363722.1
ON363723.1
ON363724.1
ON363725.1
ON363726.1
ON363727.1
ON363728.1
ON363729.1
ON363730.1
ON363731.1
ON363732.1
ON363733.1
ON363734.1
ON363735.1
ON363736.1
ON363737.1
ON363738.1
ON363739.1
ON363740.1
ON363741.1
ON363742.1
ON363743.1
ON363744.1
ON363745.1
ON363746.1
ON363747.1
ON363748.1
ON363749.1
ON363750.1
ON363751.1
ON363752.1
ON363753.1
ON363754.1
ON363755.1
ON363756.1
ON363757.1
ON363758.1
ON363759.1
ON363760.1
ON363761.1
ON363762.1
ON363763.1
ON363764.1
ON363765.1
ON363766.1
ON363767.1
ON363768.1
ON363769.1
ON363770.1
ON363771.1
ON363772.1
ON363773.1
ON363774.1
ON363775.1
ON363776.1
ON363777.1
ON363778.1
ON363779.1
ON363780.1
ON363781.1
ON363782.1
ON363783.1
ON363784.1
ON363785.1
ON363786.1
ON363787.1
ON363788.1
ON363789.1
ON363790.1
ON363791.1
ON363792.1
ON363793.1
ON363794.1
ON363795.1
ON363796.1
ON363797.1
ON363798.1
ON363799.1
ON363800.1
ON363801.1
ON363802.1
ON363803.1
ON363804.1
ON363805.1
ON363806.1
ON363807.1
ON363808.1
ON363809.1
ON363810.1
ON363811.1
ON363812.1
ON363813.1
ON363814.1
ON363815.1
ON363816.1
ON363817.1
ON363818.1
ON363819.1
ON363820.1
ON363821.1
ON363822.1
ON363823.1
ON363824.1
ON363825.1
ON363826.1
ON363827.1
ON363828.1
ON363829.1
ON363830.1
ON363831.1
ON363832.1
ON363833.1
ON363834.1
ON363835.1
ON363836.1
ON363837.1
ON363838.1
ON363839.1
ON363840.1
ON363841.1
ON363842.1
ON363843.1
ON363844.1
ON363845.1
ON363846.1
ON363847.1
ON363848.1
ON363849.1
ON363850.1
ON363851.1
ON363852.1
ON363853.1
ON363854.1
ON363855.1
ON363856.1
ON363857.1
ON363858.1
ON363859.1
ON363860.1
ON363861.1
ON363862.1
ON363863.1
ON363864.1
ON363865.1
ON363866.1
ON363867.1
ON363868.1
ON363869.1
ON363870.1
ON363871.1
ON363872.1
ON363873.1
ON363874.1
ON363875.1
ON363876.1
ON363877.1
ON363878.1
ON363879.1
ON363880.1
ON363881.1
ON363882.1
ON363883.1
ON363884.1
ON363885.1
ON363886.1
ON363887.1
ON363888.1
ON363889.1
ON363890.1
ON363891.1
ON363892.1
ON363893.1
ON363894.1
ON363895.1
ON363896.1
ON363897.1
ON363898.1
ON363899.1
ON363900.1
ON363901.1
ON363902.1
ON363903.1
ON363904.1
ON363905.1
ON363906.1
ON363907.1
ON363908.1
ON363909.1
ON363910.1
ON363911.1
ON363912.1
ON363913.1
ON363914.1
ON363915.1
ON363916.1
ON363917.1
ON363918.1
ON363919.1
ON363920.1
ON363921.1
ON363922.1
ON363923.1
ON363924.1
ON363925.1
ON363926.1
ON363927.1
ON363928.1
ON363929.1
ON363930.1
ON363931.1
ON363932.1
ON363933.1
ON363934.1
ON363935.1
ON363936.1
ON363937.1
ON363938.1
ON363939.1
ON363940.1
ON363941.1
ON363942.1
ON363943.1
ON363944.1
ON363945.1
ON363946.1
ON363947.1
ON363948.1
ON363949.1
ON363950.1
ON363951.1
ON363952.1
ON363953.1
ON363954.1
ON363955.1
ON363956.1
ON363957.1
ON363958.1
ON363959.1
ON363960.1
ON363961.1
ON363962.1
ON363963.1
ON363964.1
ON363965.1
ON363966.1
ON363967.1
ON363968.1
ON363969.1
ON363970.1
ON363971.1
ON363972.1
ON363973.1
ON363974.1
ON363975.1
ON363976.1
ON363977.1
ON363978.1
ON363979.1
ON363980.1
ON363981.1
ON363982.1
ON363983.1
ON363984.1
ON363985.1
ON363986.1
ON363987.1
ON363988.1
ON363989.1
ON363990.1
ON363991.1
ON363992.1
ON363993.1
ON363994.1
ON363995.1
ON364354.1
ON364355.1
ON364356.1
ON364357.1
ON364358.1
ON364359.1
ON364360.1
ON364361.1
ON364362.1
ON364363.1
ON364364.1
ON364365.1
ON364366.1
ON364367.1
ON364368.1
ON364369.1
ON364370.1
ON364371.1
ON364372.1
ON364373.1
ON364374.1
ON364375.1
ON364376.1
ON364377.1
ON364378.1
ON364379.1
ON364380.1
ON364381.1
ON364382.1
ON364383.1
ON364384.1
ON364385.1
ON364386.1
ON364387.1
ON364388.1
ON364389.1
ON364390.1
ON364391.1
ON364392.1
ON364393.1
ON364394.1
ON364395.1
ON364396.1
ON364397.1
ON364398.1
ON364399.1
ON364400.1
ON364401.1
ON364402.1
ON364403.1
ON364404.1
ON364405.1
ON364406.1
ON364407.1
ON364408.1
ON364409.1
ON364410.1
ON364411.1
ON364412.1
ON364413.1
ON364414.1
ON364415.1
ON364416.1
ON364417.1
ON364418.1
ON364419.1
ON364420.1
ON364421.1
ON364422.1
ON364423.1
ON364424.1
ON364425.1
ON364426.1
ON364427.1
ON364428.1
ON364429.1
ON364430.1
ON364431.1
ON364432.1
ON364433.1
ON364434.1
ON364435.1
ON364436.1
ON364437.1
ON364438.1
ON364439.1
ON364440.1
ON364441.1
ON364442.1
ON364443.1
ON364444.1
ON364445.1
ON364446.1
ON364447.1
ON364448.1
ON364449.1
ON364450.1
ON364451.1
ON364452.1
ON364453.1
ON364454.1
ON364568.1
ON364569.1
ON364570.1
ON364571.1
ON364572.1
ON364573.1
ON364574.1
ON364575.1
ON364576.1
ON364577.1
ON364578.1
ON364579.1
ON364580.1
ON364581.1
ON364582.1
ON364583.1
ON364584.1
ON364585.1
ON364586.1
ON364587.1
ON364588.1
ON364589.1
ON364590.1
ON364591.1
ON364592.1
ON364593.1
ON364594.1
ON364595.1
ON364596.1
ON364597.1
ON364600.1
ON364601.1
ON364602.1
ON364603.1
ON364604.1
ON364605.1
ON364606.1
ON364607.1
ON364608.1
ON364609.1
ON364610.1
ON364611.1
ON364612.1
ON364613.1
ON364614.1
ON364615.1
ON364616.1
ON364617.1
ON364618.1
ON364619.1
ON364620.1
ON364621.1
ON364622.1
ON364623.1
ON364624.1
ON364625.1
ON364626.1
ON364628.1
ON364629.1
ON364630.1
ON364631.1
ON364632.1
ON364633.1
ON364634.1
ON364635.1
ON364636.1
ON364637.1
ON364638.1
ON364639.1
ON364640.1
ON364641.1
ON364642.1
ON364643.1
ON364644.1
ON364645.1
ON364646.1
ON364647.1
ON364648.1
ON364649.1
ON364650.1
ON364651.1
ON364652.1
ON364653.1
ON364654.1
ON365440.1
ON365441.1
ON365442.1
ON365443.1
ON365444.1
ON365445.1
ON365446.1
ON365447.1
ON365448.1
ON365449.1
ON365450.1
ON365451.1
ON365452.1
ON365453.1
ON365454.1
ON365455.1
ON365456.1
ON365457.1
ON365458.1
ON365459.1
ON365460.1
ON365461.1
ON365462.1
ON365463.1
ON365464.1
ON365465.1
ON365466.1
ON365467.1
ON365468.1
ON365664.1
ON365665.1
MT426122.1
MW356260.1
MW366749.1
MW759070.1
MZ570970.1
MZ570971.1
OK481552.1
OK481553.1
OK481554.1
OL412282.1
OL456209.1
OL692339.2
OL692340.1
OL692341.1
OL692343.1
OL692344.1
OL692345.1
OL692346.1
OL692347.1
OL692348.1
OL697404.1
OM481275.1
OM481276.1
OM752176.1
ON007132.1
ON007133.1
ON007134.1
ON007135.1
ON007136.1
ON007137.1
ON007138.1
ON007139.1
ON007140.1
ON007141.1
ON007142.1
ON007143.1
ON007144.1
ON007145.1
ON007146.1
ON007147.1
ON007148.1
ON007149.1
ON007150.1
ON007151.1
ON007152.1
ON007153.1
ON007154.1
ON007155.1
ON007156.1
ON007157.1
ON007158.1
ON007159.1
ON007160.1
ON007161.1
ON007162.1
ON007163.1
ON007164.1
ON338687.1
ON338688.1
ON338689.1
ON338690.1
ON338691.1
ON338692.1
ON338693.1
ON338694.1
ON338695.1
ON338696.1
ON338697.1
ON338698.1
ON338699.1
ON338700.1
ON338701.1
ON338702.1
ON338703.1
ON338704.1
ON338705.1
ON338706.1
ON338707.1
ON338708.1
ON338709.1
ON338710.1
ON338711.1
ON338712.1
ON338713.1
ON338714.1
ON338715.1
ON338716.1
ON338717.1
ON338718.1
ON338719.1
ON338720.1
ON338721.1
ON338722.1
ON338723.1
ON338724.1
ON338725.1
ON338726.1
ON338727.1
ON338728.1
ON338729.1
ON338730.1
ON338731.1
ON338732.1
ON338733.1
ON338734.1
ON338735.1
ON338736.1
ON338737.1
ON338738.1
ON338739.1
ON338740.1
ON338741.1
ON338742.1
ON338743.1
ON338744.1
ON338745.1
ON338746.1
ON338747.1
ON338748.1
ON338749.1
ON338750.1
ON338751.1
ON338752.1
ON338753.1
ON338754.1
ON338755.1
ON338756.1
ON338757.1
ON338758.1
ON338759.1
ON338760.1
ON338761.1
ON338762.1
ON338763.1
ON338764.1
ON338765.1
ON338766.1
ON338767.1
ON338768.1
ON338769.1
ON338770.1
ON338771.1
ON338772.1
ON338773.1
ON338774.1
ON338775.1
ON338776.1
ON338777.1
ON338778.1
ON338779.1
ON338780.1
ON338781.1
ON338782.1
ON338783.1
ON338784.1
ON338785.1
ON338786.1
ON338787.1
ON338788.1
ON338789.1
ON338790.1
ON338791.1
ON338792.1
ON338793.1
ON338794.1
ON338795.1
ON338796.1
ON338797.1
ON338798.1
ON338799.1
ON338800.1
ON338801.1
ON338802.1
ON338803.1
ON338804.1
ON338805.1
ON338806.1
ON338807.1
ON338808.1
ON338809.1
ON338810.1
ON338811.1
ON338812.1
ON338813.1
ON338814.1
ON338815.1
ON338816.1
ON338817.1
ON338818.1
ON338819.1
ON338820.1
ON338821.1
ON338822.1
ON338823.1
ON338824.1
ON338825.1
ON338826.1
ON338827.1
ON338828.1
ON338829.1
ON338830.1
ON338831.1
ON338832.1
ON338833.1
ON338834.1
ON338835.1
ON338836.1
ON338837.1
ON338838.1
ON338839.1
ON338840.1
ON338841.1
ON338842.1
ON338843.1
ON338844.1
ON338845.1
ON338846.1
ON338847.1
ON338848.1
ON338849.1
ON338850.1
ON338851.1
ON338852.1
ON338853.1
ON338854.1
ON338855.1
ON338856.1
ON338857.1
ON338858.1
ON338859.1
ON338860.1
ON338861.1
ON338862.1
ON338863.1
ON338864.1
ON338865.1
ON338866.1
ON338867.1
ON338868.1
ON338869.1
ON338870.1
ON338871.1
ON338872.1
ON338873.1
ON338874.1
ON338875.1
ON338876.1
ON338877.1
ON338878.1
ON338879.1
ON338880.1
ON338881.1
ON338882.1
ON338883.1
ON338884.1
ON338885.1
ON338886.1
ON338887.1
ON338888.1
ON338889.1
ON338890.1
ON338891.1
ON338892.1
ON338893.1
ON338894.1
ON338895.1
ON338896.1
ON338897.1
ON338898.1
ON338899.1
ON338900.1
ON338901.1
ON338902.1
ON338903.1
ON338904.1
ON338905.1
ON338906.1
ON338907.1
ON338908.1
ON338909.1
ON338910.1
ON338911.1
ON338912.1
ON338913.1
ON338914.1
ON338915.1
ON338916.1
ON338917.1
ON338918.1
ON338919.1
ON338920.1
ON338921.1
ON338922.1
ON338923.1
ON338924.1
ON338925.1
ON338926.1
ON338927.1
ON338928.1
ON338929.1
ON338930.1
ON338931.1
ON338932.1
ON338933.1
ON338934.1
ON338935.1
ON338936.1
ON338937.1
ON338938.1
ON338939.1
ON338940.1
ON338941.1
ON338942.1
ON338943.1
ON338944.1
ON338945.1
ON338946.1
ON338947.1
ON338948.1
ON338949.1
ON338950.1
ON338951.1
ON338952.1
ON338953.1
ON338954.1
ON338955.1
ON338956.1
ON338957.1
ON338958.1
ON338959.1
ON338960.1
ON338961.1
ON338962.1
ON338963.1
ON338964.1
ON338965.1
ON338966.1
ON338967.1
ON338968.1
ON338969.1
ON338970.1
ON338971.1
ON338972.1
ON338973.1
ON338974.1
ON338975.1
ON338976.1
ON338977.1
ON338978.1
ON338979.1
ON338980.1
ON338981.1
ON338982.1
ON338983.1
ON338984.1
ON338985.1
ON338986.1
ON338987.1
ON338988.1
ON338989.1
ON338990.1
ON338991.1
ON338992.1
ON338993.1
ON338994.1
ON338995.1
ON338996.1
ON338997.1
ON338998.1
ON338999.1
ON339000.1
ON339001.1
ON339002.1
ON339003.1
ON339004.1
ON339005.1
ON339006.1
ON339007.1
ON339008.1
ON339009.1
ON339010.1
ON339011.1
ON339012.1
ON339013.1
ON339014.1
ON339015.1
ON339016.1
ON339017.1
ON339018.1
ON339019.1
ON339020.1
ON339021.1
ON339022.1
ON339023.1
ON339024.1
ON339025.1
ON339026.1
ON339027.1
ON339028.1
ON339029.1
ON339030.1
ON339031.1
ON339032.1
ON339033.1
ON339034.1
ON339035.1
ON339036.1
ON339037.1
ON339038.1
ON339039.1
ON339040.1
ON339041.1
ON339042.1
ON339043.1
ON339044.1
ON339045.1
ON339046.1
ON339047.1
ON339048.1
ON339049.1
ON339050.1
ON339051.1
ON339052.1
ON339053.1
ON339054.1
ON339055.1
ON339056.1
ON339057.1
ON339058.1
ON339059.1
ON339060.1
ON339061.1
ON339062.1
ON339063.1
ON339064.1
ON339065.1
ON339066.1
ON339067.1
ON339068.1
ON339069.1
ON339070.1
ON339071.1
ON339072.1
ON339073.1
ON339074.1
ON339075.1
ON339076.1
ON339077.1
ON339078.1
ON339079.1
ON339080.1
ON339081.1
ON339082.1
ON339083.1
ON339084.1
ON339085.1
ON339086.1
ON339087.1
ON339088.1
ON339089.1
ON339090.1
ON339091.1
ON339092.1
ON339093.1
ON339094.1
ON339095.1
ON339096.1
ON339097.1
ON339098.1
ON339099.1
ON339100.1
ON339101.1
ON339102.1
ON339103.1
ON339104.1
ON339105.1
ON339106.1
ON339107.1
ON339108.1
ON339109.1
ON339110.1
ON339111.1
ON339112.1
ON339113.1
ON339114.1
ON339115.1
ON339116.1
ON339117.1
ON339118.1
ON339119.1
ON339120.1
ON339121.1
ON339122.1
ON339123.1
ON339124.1
ON339125.1
ON339126.1
ON339127.1
ON339128.1
ON339129.1
ON339130.1
ON339131.1
ON339132.1
ON339133.1
ON339134.1
ON339135.1
ON339136.1
ON339137.1
ON339138.1
ON339139.1
ON339140.1
ON339141.1
ON339142.1
ON339143.1
ON339144.1
ON339145.1
ON339146.1
ON339147.1
ON339148.1
ON339149.1
ON339150.1
ON339151.1
ON339152.1
ON339153.1
ON339154.1
ON339155.1
ON339156.1
ON339157.1
ON339158.1
ON339159.1
ON339160.1
ON339161.1
ON339162.1
ON339163.1
ON339164.1
ON339165.1
ON339166.1
ON339167.1
ON339168.1
ON339169.1
ON339170.1
ON339171.1
ON339172.1
ON339173.1
ON339174.1
ON339175.1
ON339176.1
ON339177.1
ON339178.1
ON339179.1
ON339180.1
ON339181.1
ON339182.1
ON339183.1
ON339184.1
ON339185.1
ON339186.1
ON339187.1
ON339188.1
ON339189.1
ON339190.1
ON339191.1
ON339192.1
ON339193.1
ON339194.1
ON339195.1
ON339196.1
ON339197.1
ON339198.1
ON339199.1
ON339200.1
ON339201.1
ON339202.1
ON339203.1
ON339204.1
ON339205.1
ON339206.1
ON339207.1
ON339208.1
ON339209.1
ON339210.1
ON339211.1
ON339212.1
ON339213.1
ON339214.1
ON339215.1
ON339216.1
ON339217.1
ON339218.1
ON339219.1
ON339220.1
ON339221.1
ON339222.1
ON339223.1
ON339224.1
ON339225.1
ON339226.1
ON339227.1
ON339228.1
ON339229.1
ON339230.1
ON339231.1
ON339232.1
ON339233.1
ON339234.1
ON339235.1
ON339236.1
ON339237.1
ON339238.1
ON339239.1
ON339240.1
ON339241.1
ON339242.1
ON339243.1
ON339244.1
ON339245.1
ON339246.1
ON339247.1
ON339248.1
ON339249.1
ON339250.1
ON339251.1
ON339252.1
ON339253.1
ON339254.1
ON339255.1
ON339256.1
ON339257.1
ON339258.1
ON339259.1
ON339260.1
ON339261.1
ON339262.1
ON339263.1
ON339264.1
ON339265.1
ON339266.1
ON339267.1
ON339268.1
ON339269.1
ON339270.1
ON339271.1
ON339272.1
ON339273.1
ON339274.1
ON339275.1
ON339276.1
ON339277.1
ON339278.1
ON339279.1
ON339280.1
ON339281.1
ON339282.1
ON339283.1
ON339284.1
ON339285.1
ON339286.1
ON339287.1
ON339288.1
ON339289.1
ON339290.1
ON339291.1
ON339292.1
ON339293.1
ON339294.1
ON339295.1
ON339296.1
ON339297.1
ON339298.1
ON339299.1
ON339300.1
ON339301.1
ON339302.1
ON339303.1
ON339304.1
ON339305.1
ON339306.1
ON339307.1
ON339308.1
ON339309.1
ON339310.1
ON339311.1
ON339312.1
ON339313.1
ON339314.1
ON339315.1
ON339316.1
ON339317.1
ON339318.1
ON339319.1
ON339320.1
ON339321.1
ON339322.1
ON339323.1
ON339324.1
ON339325.1
ON339326.1
ON339327.1
ON339328.1
ON339329.1
ON339330.1
ON339331.1
ON339332.1
ON339333.1
ON339334.1
ON339335.1
ON339336.1
ON339337.1
ON339338.1
ON339339.1
ON339340.1
ON339341.1
ON339342.1
ON339343.1
ON339344.1
ON339345.1
ON339346.1
ON339347.1
ON339348.1
ON339349.1
ON339350.1
ON339351.1
ON339352.1
ON339353.1
ON339354.1
ON339355.1
ON339356.1
ON339357.1
ON339358.1
ON339359.1
ON339360.1
ON339361.1
ON339362.1
ON339363.1
ON339364.1
ON339365.1
ON339366.1
ON339367.1
ON339368.1
ON339369.1
ON339370.1
ON339371.1
ON339372.1
ON339373.1
ON339374.1
ON339375.1
ON339376.1
ON339377.1
ON339378.1
ON339379.1
ON339380.1
ON339381.1
ON339382.1
ON339383.1
ON339384.1
ON339385.1
ON339386.1
ON339387.1
ON339388.1
ON339389.1
ON339390.1
ON339391.1
ON339392.1
ON339393.1
ON339394.1
ON339395.1
ON339396.1
ON339397.1
ON339398.1
ON339399.1
ON339400.1
ON339401.1
ON339402.1
ON339403.1
ON339404.1
ON339405.1
ON339406.1
ON339407.1
ON339408.1
ON339409.1
ON339410.1
ON339411.1
ON339412.1
ON339413.1
ON339414.1
ON339415.1
ON339416.1
ON339417.1
ON339418.1
ON339419.1
ON339420.1
ON339421.1
ON339422.1
ON339423.1
ON339424.1
ON339425.1
ON339426.1
ON339427.1
ON339428.1
ON339429.1
ON339430.1
ON339431.1
ON339432.1
ON339433.1
ON339434.1
ON339435.1
ON339436.1
ON339437.1
ON339438.1
ON339439.1
ON339440.1
ON339441.1
ON339442.1
ON339443.1
ON339444.1
ON339445.1
ON339446.1
ON339447.1
ON339448.1
ON339449.1
ON339450.1
ON339451.1
ON339452.1
ON339453.1
ON339454.1
ON339455.1
ON339456.1
ON339457.1
ON339458.1
ON339459.1
ON339460.1
ON339461.1
ON339462.1
ON339463.1
ON339464.1
ON339465.1
ON339466.1
ON339467.1
ON339468.1
ON339469.1
ON339470.1
ON339471.1
ON339472.1
ON339473.1
ON339474.1
ON339475.1
ON339476.1
ON339477.1
ON339478.1
ON339479.1
ON339480.1
ON339481.1
ON339482.1
ON339483.1
ON339484.1
ON339485.1
ON339486.1
ON339487.1
ON339488.1
ON339489.1
ON339490.1
ON339491.1
ON339492.1
ON339493.1
ON339494.1
ON339495.1
ON339496.1
ON339497.1
ON339498.1
ON339499.1
ON339500.1
ON339501.1
ON339502.1
ON339503.1
ON339504.1
ON339505.1
ON339506.1
ON339507.1
ON339508.1
ON339509.1
ON339510.1
ON339511.1
ON339512.1
ON339513.1
ON339514.1
ON339515.1
ON339516.1
ON339517.1
ON339530.1
ON339531.1
ON339532.1
ON339533.1
ON339534.1
ON339535.1
ON339536.1
ON339537.1
ON339538.1
ON339539.1
ON339540.1
ON339541.1
ON339542.1
ON339543.1
ON339544.1
ON339545.1
ON339546.1
ON339547.1
ON339548.1
ON339549.1
ON339550.1
ON339551.1
ON339552.1
ON339553.1
ON339554.1
ON339555.1
ON339556.1
ON339557.1
ON339558.1
ON339559.1
ON339560.1
ON339561.1
ON339562.1
ON339563.1
ON339564.1
ON339565.1
ON339566.1
ON339567.1
ON339568.1
ON339569.1
ON339570.1
ON339571.1
ON339572.1
ON339573.1
ON339574.1
ON339575.1
ON339576.1
ON339577.1
ON339578.1
ON339579.1
ON339580.1
ON339581.1
ON339582.1
ON339583.1
ON339584.1
ON339585.1
ON339586.1
ON339587.1
ON339588.1
ON339589.1
ON339590.1
ON339591.1
ON339592.1
ON339593.1
ON339594.1
ON339595.1
ON339596.1
ON339597.1
ON339598.1
ON339599.1
ON339600.1
ON339601.1
ON339602.1
ON339603.1
ON339604.1
ON339605.1
ON339606.1
ON339607.1
ON339608.1
ON339609.1
ON339610.1
ON339611.1
ON339612.1
ON339613.1
ON339614.1
ON339615.1
ON339616.1
ON339617.1
ON339618.1
ON339619.1
ON339620.1
ON339621.1
ON339622.1
ON339623.1
ON339624.1
ON339625.1
ON339626.1
ON339627.1
ON339628.1
ON339629.1
ON339630.1
ON339631.1
ON339632.1
ON339633.1
ON339634.1
ON339635.1
ON339636.1
ON339637.1
ON339638.1
ON339639.1
ON339640.1
ON339641.1
ON339642.1
ON339643.1
ON339644.1
ON339645.1
ON339646.1
ON339647.1
ON339648.1
ON339649.1
ON339650.1
ON339651.1
ON339652.1
ON339653.1
ON339654.1
ON339655.1
ON339656.1
ON339657.1
ON339658.1
ON339659.1
ON339660.1
ON339661.1
ON339662.1
ON339663.1
ON339664.1
ON339665.1
ON339666.1
ON339667.1
ON339668.1
ON339669.1
ON339670.1
ON339671.1
ON339672.1
ON339673.1
ON339674.1
ON339675.1
ON339676.1
ON339677.1
ON339678.1
ON339679.1
ON339680.1
ON339681.1
ON339682.1
ON339683.1
ON339684.1
ON339685.1
ON339686.1
ON339687.1
ON339688.1
ON339689.1
ON339690.1
ON339691.1
ON339692.1
ON339693.1
ON339694.1
ON339695.1
ON339696.1
ON339697.1
ON339698.1
ON339699.1
ON339700.1
ON339701.1
ON339702.1
ON339703.1
ON339704.1
ON339705.1
ON339706.1
ON339707.1
ON339708.1
ON339709.1
ON339710.1
ON339711.1
ON339712.1
ON339713.1
ON339714.1
ON339715.1
ON339716.1
ON339717.1
ON339718.1
ON339719.1
ON339720.1
ON339721.1
ON339722.1
ON339723.1
ON339724.1
ON339725.1
ON339726.1
ON339727.1
ON339728.1
ON339729.1
ON339730.1
ON339731.1
ON339732.1
ON339733.1
ON339734.1
ON339735.1
ON339736.1
ON339737.1
ON339738.1
ON339739.1
ON339740.1
ON339741.1
ON339742.1
ON339743.1
ON339744.1
ON339745.1
ON339746.1
ON339747.1
ON339748.1
ON339749.1
ON339750.1
ON339751.1
ON339752.1
ON339753.1
ON339754.1
ON339755.1
ON339756.1
ON339757.1
ON339758.1
ON339759.1
ON339760.1
ON339761.1
ON339762.1
ON339763.1
ON339764.1
ON339765.1
ON339766.1
ON339767.1
ON339768.1
ON339769.1
ON339770.1
ON339771.1
ON339772.1
ON339773.1
ON339774.1
ON339775.1
ON339776.1
ON339777.1
ON339778.1
ON339779.1
ON339780.1
ON339781.1
ON339782.1
ON339783.1
ON339784.1
ON339785.1
ON339786.1
ON339787.1
ON339788.1
ON339789.1
ON339790.1
ON339791.1
ON339792.1
ON339793.1
ON339794.1
ON339795.1
ON339796.1
ON339797.1
ON339798.1
ON339799.1
ON339800.1
ON339801.1
ON339802.1
ON339803.1
ON339804.1
ON339805.1
ON339806.1
ON339807.1
ON339808.1
ON339809.1
ON339810.1
ON339811.1
ON339812.1
ON339813.1
ON339814.1
ON339815.1
ON339816.1
ON339817.1
ON339818.1
ON339819.1
ON339820.1
ON339821.1
ON339822.1
ON339823.1
ON339824.1
ON339825.1
ON339826.1
ON339827.1
ON339828.1
ON339829.1
ON339830.1
ON339831.1
ON339832.1
ON339833.1
ON339834.1
ON339835.1
ON339836.1
ON339837.1
ON339838.1
ON339839.1
ON339840.1
ON339841.1
ON339842.1
ON339843.1
ON339844.1
ON339845.1
ON339846.1
ON339847.1
ON339848.1
ON339849.1
ON339850.1
ON339851.1
ON339852.1
ON339853.1
ON339854.1
ON339855.1
ON339856.1
ON339857.1
ON339858.1
ON339859.1
ON339860.1
ON339861.1
ON339862.1
ON339863.1
ON339864.1
ON339865.1
ON339866.1
ON339867.1
ON339868.1
ON339869.1
ON339870.1
ON339871.1
ON339872.1
ON339873.1
ON339874.1
ON339875.1
ON339876.1
ON339877.1
ON339878.1
ON339879.1
ON339880.1
ON339881.1
ON339882.1
ON339883.1
ON339884.1
ON339885.1
ON339886.1
ON339887.1
ON339888.1
ON339889.1
ON339890.1
ON339891.1
ON339892.1
ON339893.1
ON339894.1
ON339895.1
ON339896.1
ON339897.1
ON339898.1
ON339899.1
ON339900.1
ON339901.1
ON339902.1
ON339903.1
ON339904.1
ON339905.1
ON339906.1
ON339907.1
ON339908.1
ON339909.1
ON339910.1
ON339911.1
ON339912.1
ON339913.1
ON339914.1
ON339915.1
ON339916.1
ON339917.1
ON339918.1
ON339919.1
ON339920.1
ON339921.1
ON339922.1
ON339923.1
ON339924.1
ON339925.1
ON339926.1
ON339927.1
ON339928.1
ON339929.1
ON339930.1
ON339931.1
ON339932.1
ON339933.1
ON339934.1
ON339935.1
ON339936.1
ON339937.1
ON339938.1
ON339939.1
ON339940.1
ON339941.1
ON339942.1
ON339943.1
ON339944.1
ON339945.1
ON339946.1
ON339947.1
ON339948.1
ON339949.1
ON339950.1
ON339951.1
ON339952.1
ON339953.1
ON339954.1
ON339955.1
ON339956.1
ON339957.1
ON339958.1
ON339959.1
ON339960.1
ON339961.1
ON339962.1
ON339963.1
ON339964.1
ON339965.1
ON339966.1
ON339967.1
ON339968.1
ON339969.1
ON339970.1
ON339971.1
ON339972.1
ON339973.1
ON339974.1
ON339975.1
ON339976.1
ON339977.1
ON339978.1
ON339979.1
ON339980.1
ON339981.1
ON339982.1
ON339983.1
ON339984.1
ON339985.1
ON339986.1
ON339987.1
ON339988.1
ON339989.1
ON339990.1
ON339991.1
ON339992.1
ON339993.1
ON339994.1
ON339995.1
ON339996.1
ON339997.1
ON339998.1
ON339999.1
ON340000.1
ON340001.1
ON340002.1
ON340003.1
ON340004.1
ON340005.1
ON340006.1
ON340007.1
ON340008.1
ON340009.1
ON340010.1
ON340011.1
ON340012.1
ON340013.1
ON340014.1
ON340015.1
ON340016.1
ON340017.1
ON340018.1
ON340019.1
ON340020.1
ON340021.1
ON340022.1
ON340023.1
ON340024.1
ON340025.1
ON340026.1
ON340027.1
ON340028.1
ON340029.1
ON340030.1
ON340031.1
ON340032.1
ON340033.1
ON340034.1
ON340035.1
ON340036.1
ON340037.1
ON340038.1
ON340039.1
ON340040.1
ON340041.1
ON340042.1
ON340043.1
ON340044.1
ON340045.1
ON340046.1
ON340047.1
ON340048.1
ON340049.1
ON340050.1
ON340051.1
ON340052.1
ON340053.1
ON340054.1
ON340055.1
ON340056.1
ON340057.1
ON340058.1
ON340059.1
ON340060.1
ON340061.1
ON340062.1
ON340063.1
ON340064.1
ON340065.1
ON340066.1
ON340067.1
ON340068.1
ON340069.1
ON340070.1
ON340071.1
ON340072.1
ON340073.1
ON340074.1
ON340075.1
ON340076.1
ON340077.1
ON340078.1
ON340079.1
ON340080.1
ON340081.1
ON340082.1
ON340083.1
ON340084.1
ON340085.1
ON340086.1
ON340087.1
ON340088.1
ON340089.1
ON340090.1
ON340091.1
ON340092.1
ON340093.1
ON340094.1
ON340095.1
ON340096.1
ON340097.1
ON340098.1
ON340099.1
ON340100.1
ON340101.1
ON340102.1
ON340103.1
ON340104.1
ON340105.1
ON340106.1
ON340107.1
ON340108.1
ON340109.1
ON340110.1
ON340111.1
ON340112.1
ON340113.1
ON340114.1
ON340115.1
ON340116.1
ON340117.1
ON340118.1
ON340119.1
ON340120.1
ON340121.1
ON340122.1
ON340123.1
ON340124.1
ON340125.1
ON340126.1
ON340127.1
ON340128.1
ON340129.1
ON340130.1
ON340131.1
ON340132.1
ON340133.1
ON340134.1
ON340135.1
ON340136.1
ON340137.1
ON340138.1
ON340139.1
ON340140.1
ON340141.1
ON340142.1
ON340143.1
ON340144.1
ON340145.1
ON340146.1
ON340147.1
ON340148.1
ON340149.1
ON340150.1
ON340151.1
ON340152.1
ON340153.1
ON340154.1
ON340155.1
ON340156.1
ON340157.1
ON340158.1
ON340159.1
ON340160.1
ON340161.1
ON340162.1
ON340163.1
ON340164.1
ON340165.1
ON340166.1
ON340167.1
ON340168.1
ON340169.1
ON340170.1
ON340171.1
ON340172.1
ON340173.1
ON340174.1
ON340175.1
ON340176.1
ON340177.1
ON340178.1
ON340179.1
ON340180.1
ON340181.1
ON340182.1
ON340183.1
ON340184.1
ON340185.1
ON340186.1
ON340187.1
ON340188.1
ON340189.1
ON340190.1
ON340191.1
ON340192.1
ON340193.1
ON340194.1
ON340195.1
ON340196.1
ON340197.1
ON340198.1
ON340199.1
ON340200.1
ON340201.1
ON340202.1
ON340203.1
ON340204.1
ON340205.1
ON340206.1
ON340207.1
ON340208.1
ON340209.1
ON340210.1
ON340211.1
ON340212.1
ON340213.1
ON340214.1
ON340215.1
ON340216.1
ON340217.1
ON340218.1
ON340219.1
ON340220.1
ON340221.1
ON340222.1
ON340223.1
ON340224.1
ON340225.1
ON340226.1
ON340227.1
ON340228.1
ON340229.1
ON340230.1
ON340231.1
ON340232.1
ON340233.1
ON340234.1
ON340235.1
ON340236.1
ON340237.1
ON340238.1
ON340239.1
ON340240.1
ON340241.1
ON340242.1
ON340243.1
ON340244.1
ON340245.1
ON340246.1
ON340247.1
ON340248.1
ON340249.1
ON340250.1
ON340251.1
ON340252.1
ON340253.1
ON340254.1
ON340255.1
ON340256.1
ON340257.1
ON340258.1
ON340259.1
ON340260.1
ON340261.1
ON340262.1
ON340263.1
ON340264.1
ON340265.1
ON340266.1
ON340267.1
ON340268.1
ON340269.1
ON340270.1
ON340271.1
ON340272.1
ON340273.1
ON340274.1
ON340275.1
ON340276.1
ON340277.1
ON340278.1
ON340279.1
ON340280.1
ON340281.1
ON340282.1
ON340283.1
ON340284.1
ON340285.1
ON340286.1
ON340287.1
ON340288.1
ON340289.1
ON340290.1
ON340291.1
ON340292.1
ON340293.1
ON340294.1
ON340295.1
ON340296.1
ON340297.1
ON340298.1
ON340299.1
ON340300.1
ON340301.1
ON340302.1
ON340303.1
ON340304.1
ON340305.1
ON340306.1
ON340307.1
ON340308.1
ON340309.1
ON340310.1
ON340311.1
ON340312.1
ON340313.1
ON340314.1
ON340315.1
ON340316.1
ON340317.1
ON340318.1
ON340319.1
ON340320.1
ON340321.1
ON340322.1
ON340323.1
ON340324.1
ON340325.1
ON340326.1
ON340327.1
ON340328.1
ON340329.1
ON340330.1
ON340331.1
ON340332.1
ON340333.1
ON340334.1
ON340335.1
ON340336.1
ON340337.1
ON340338.1
ON340339.1
ON340340.1
ON340341.1
ON340342.1
ON340343.1
ON340344.1
ON340345.1
ON340346.1
ON340347.1
ON340348.1
ON340349.1
ON340350.1
ON340351.1
ON340352.1
ON340353.1
ON340354.1
ON340355.1
ON340356.1
ON340357.1
ON340358.1
ON340359.1
ON340360.1
ON340361.1
ON340362.1
ON340363.1
ON340364.1
ON340365.1
ON340366.1
ON340367.1
ON340368.1
ON340369.1
ON340370.1
ON340371.1
ON340372.1
ON340373.1
ON340374.1
ON340375.1
ON340376.1
ON340377.1
ON340378.1
ON340379.1
ON340380.1
ON340381.1
ON340382.1
ON340383.1
ON340384.1
ON340385.1
ON340386.1
ON340387.1
ON340388.1
ON340389.1
ON340390.1
ON340391.1
ON340392.1
ON340393.1
ON340394.1
ON340395.1
ON340396.1
ON340397.1
ON340398.1
ON340399.1
ON340400.1
ON340401.1
ON340402.1
ON340403.1
ON340404.1
ON340405.1
ON340406.1
ON340407.1
ON340408.1
ON340409.1
ON340410.1
ON340411.1
ON340412.1
ON340413.1
ON340414.1
ON340415.1
ON340416.1
ON340417.1
ON340418.1
ON340419.1
ON340420.1
ON340421.1
ON340422.1
ON340423.1
ON340424.1
ON340425.1
ON340426.1
ON340427.1
ON340428.1
ON340429.1
ON340430.1
ON340431.1
ON340432.1
ON340433.1
ON340434.1
ON340435.1
ON340436.1
ON340437.1
ON340438.1
ON340439.1
ON340440.1
ON340441.1
ON340442.1
ON340443.1
ON340444.1
ON340445.1
ON340446.1
ON340447.1
ON340448.1
ON340449.1
ON340450.1
ON340451.1
ON340452.1
ON340453.1
ON340454.1
ON340455.1
ON340456.1
ON340457.1
ON340458.1
ON340459.1
ON340460.1
ON340461.1
ON340462.1
ON340463.1
ON340464.1
ON340465.1
ON340466.1
ON340467.1
ON340468.1
ON340469.1
ON340470.1
ON340471.1
ON340472.1
ON340473.1
ON340474.1
ON340475.1
ON340476.1
ON340477.1
ON340478.1
ON340479.1
ON340480.1
ON340481.1
ON340482.1
ON340483.1
ON340484.1
ON340485.1
ON340486.1
ON340487.1
ON340488.1
ON340489.1
ON340490.1
ON340491.1
ON340492.1
ON340493.1
ON340494.1
ON340495.1
ON340496.1
ON340497.1
ON340498.1
ON340499.1
ON340500.1
ON340501.1
ON340502.1
ON340503.1
ON340504.1
ON340505.1
ON340506.1
ON340507.1
ON340508.1
ON340509.1
ON340510.1
ON340511.1
ON340512.1
ON340513.1
ON340514.1
ON340515.1
ON340516.1
ON340517.1
ON340521.1
ON340522.1
ON340523.1
ON342909.1
ON342910.1
ON342911.1
ON342912.1
ON342913.1
ON342914.1
ON342915.1
ON342916.1
ON342917.1
ON342918.1
ON342919.1
ON342920.1
ON342921.1
ON342922.1
ON342923.1
ON342924.1
ON342925.1
ON342926.1
ON342927.1
ON342928.1
ON342929.1
ON342930.1
ON342931.1
ON342932.1
ON342933.1
ON342934.1
ON342935.1
ON342936.1
ON342937.1
ON342938.1
ON342939.1
ON342940.1
ON342941.1
ON342942.1
ON342943.1
ON342944.1
ON342945.1
ON342946.1
ON342947.1
ON342948.1
ON342949.1
ON342950.1
ON342951.1
ON342952.1
ON342953.1
ON342954.1
ON342955.1
ON342956.1
ON342957.1
ON342958.1
ON342959.1
ON342960.1
ON342961.1
ON342962.1
ON342963.1
ON342964.1
ON342965.1
ON342966.1
ON342967.1
ON342968.1
ON342969.1
ON342970.1
ON342971.1
ON342972.1
ON342973.1
ON342974.1
ON342975.1
ON342976.1
ON342977.1
ON342978.1
ON342979.1
ON342980.1
ON342981.1
ON342982.1
ON342983.1
ON342984.1
ON342985.1
ON342986.1
ON342987.1
ON342988.1
ON342989.1
ON342990.1
ON342991.1
ON342992.1
ON342993.1
ON342994.1
ON342995.1
ON342996.1
ON342997.1
ON342998.1
ON342999.1
ON343000.1
ON343001.1
ON343002.1
ON343003.1
ON343004.1
ON343005.1
ON343006.1
ON343007.1
ON343008.1
ON343009.1
ON343010.1
ON343011.1
ON343012.1
ON343013.1
ON343014.1
ON343015.1
ON343016.1
ON343017.1
ON343018.1
ON343019.1
ON343020.1
ON343021.1
ON343022.1
ON343023.1
ON343024.1
ON343025.1
ON343026.1
ON343027.1
ON343028.1
ON343029.1
ON343030.1
ON343031.1
ON343032.1
ON343033.1
ON343034.1
ON343035.1
ON343036.1
ON343037.1
ON343038.1
ON343039.1
ON343040.1
ON343041.1
ON343042.1
ON343043.1
ON343044.1
ON343045.1
ON343046.1
ON343047.1
ON343048.1
ON343049.1
ON343050.1
ON343051.1
ON343052.1
ON343053.1
ON343054.1
ON343055.1
ON343056.1
ON343057.1
ON343058.1
ON343059.1
ON343060.1
ON343061.1
ON343062.1
ON343063.1
ON343064.1
ON343065.1
ON343066.1
ON343067.1
ON343068.1
ON343069.1
ON343070.1
ON343071.1
ON343072.1
ON343073.1
ON343074.1
ON343075.1
ON343076.1
ON343077.1
ON343078.1
ON343079.1
ON343080.1
ON343081.1
ON343082.1
ON343083.1
ON343084.1
ON343085.1
ON343086.1
ON343087.1
ON343088.1
ON343089.1
ON343090.1
ON343091.1
ON343092.1
ON343093.1
ON343094.1
ON343095.1
ON343096.1
ON343097.1
ON343098.1
ON343099.1
ON343100.1
ON343101.1
ON343102.1
ON343103.1
ON343104.1
ON343105.1
ON343106.1
ON343107.1
ON343108.1
ON343109.1
ON343110.1
ON343111.1
ON343112.1
ON343113.1
ON343114.1
ON343115.1
ON343116.1
ON343117.1
ON343118.1
ON343119.1
ON343120.1
ON343121.1
ON343122.1
ON343123.1
ON343124.1
ON343125.1
ON343126.1
ON343127.1
ON343128.1
ON343129.1
ON343130.1
ON343131.1
ON343132.1
ON343133.1
ON343134.1
ON343135.1
ON343136.1
ON343137.1
ON343138.1
ON343139.1
ON343140.1
ON343141.1
ON343142.1
ON343143.1
ON343144.1
ON343145.1
ON343146.1
ON343147.1
ON343148.1
ON343149.1
ON343150.1
ON343151.1
ON343152.1
ON343153.1
ON343154.1
ON343155.1
ON343156.1
ON343157.1
ON343158.1
ON343159.1
ON343160.1
ON343161.1
ON343162.1
ON343163.1
ON343164.1
ON343165.1
ON343166.1
ON343167.1
ON343168.1
ON343169.1
ON343170.1
ON343171.1
ON343172.1
ON343173.1
ON343174.1
ON343175.1
ON343176.1
ON343177.1
ON343178.1
ON343179.1
ON343180.1
ON343181.1
ON343182.1
ON343183.1
ON343184.1
ON343185.1
ON343186.1
ON343187.1
ON343188.1
ON343189.1
ON343190.1
ON343191.1
ON343192.1
ON343193.1
ON343194.1
ON343195.1
ON343196.1
ON343197.1
ON343198.1
ON343199.1
ON343200.1
ON343201.1
ON343202.1
ON343203.1
ON343204.1
ON343205.1
ON343206.1
ON343207.1
ON343208.1
ON343209.1
ON343210.1
ON343211.1
ON343212.1
ON343213.1
ON343214.1
ON343215.1
ON343216.1
ON343217.1
ON343218.1
ON343219.1
ON343220.1
ON343221.1
ON343222.1
ON343223.1
ON343224.1
ON343225.1
ON343226.1
ON343227.1
ON343228.1
ON343229.1
ON343230.1
ON343231.1
ON343232.1
ON343233.1
ON343234.1
ON343235.1
ON343236.1
ON343237.1
ON343238.1
ON343239.1
ON343240.1
ON343241.1
ON343242.1
ON343243.1
ON343244.1
ON343245.1
ON343246.1
ON343247.1
ON343248.1
ON343249.1
ON343250.1
ON343251.1
ON343252.1
ON343253.1
ON343254.1
ON343255.1
ON343256.1
ON343257.1
ON343258.1
ON343259.1
ON343260.1
ON343261.1
ON343262.1
ON343263.1
ON343264.1
ON343265.1
ON343266.1
ON343267.1
ON343268.1
ON343269.1
ON343270.1
ON343271.1
ON343272.1
ON343273.1
ON343274.1
ON343275.1
ON343276.1
ON343277.1
ON343278.1
ON343279.1
ON343280.1
ON343281.1
ON343282.1
ON343283.1
ON343284.1
ON343285.1
ON343286.1
ON343287.1
ON343288.1
ON343289.1
ON343290.1
ON343291.1
ON343292.1
ON343293.1
ON343294.1
ON343295.1
ON343296.1
ON343297.1
ON343298.1
ON343299.1
ON343300.1
ON343301.1
ON343302.1
ON343303.1
ON343304.1
ON343305.1
ON343306.1
ON343307.1
ON343308.1
ON343309.1
ON343310.1
ON343311.1
ON343312.1
ON343313.1
ON343314.1
ON343315.1
ON343316.1
ON343317.1
ON343318.1
ON343319.1
ON343320.1
ON343321.1
ON343322.1
ON343323.1
ON343324.1
ON343325.1
ON343326.1
ON343327.1
ON343328.1
ON343329.1
ON343330.1
ON343331.1
ON343332.1
ON343333.1
ON343334.1
ON343335.1
ON343336.1
ON343337.1
ON343338.1
ON343339.1
ON343340.1
ON343341.1
ON343342.1
ON343343.1
ON343344.1
ON343345.1
ON343346.1
ON343347.1
ON343348.1
ON343349.1
ON343350.1
ON343351.1
ON343352.1
ON343353.1
ON343354.1
ON343355.1
ON343356.1
ON343357.1
ON343358.1
ON343359.1
ON343360.1
ON343361.1
ON343362.1
ON343363.1
ON343364.1
ON343365.1
ON343366.1
ON343367.1
ON343368.1
ON343369.1
ON343370.1
ON343371.1
ON343372.1
ON343373.1
ON343374.1
ON343375.1
ON343376.1
ON343377.1
ON343378.1
ON343379.1
ON343380.1
ON343381.1
ON343382.1
ON343383.1
ON343384.1
ON343385.1
ON343386.1
ON343387.1
ON343388.1
ON343389.1
ON343390.1
ON343391.1
ON343392.1
ON343393.1
ON343394.1
ON343395.1
ON343396.1
ON343397.1
ON343398.1
ON343399.1
ON343400.1
ON343401.1
ON343402.1
ON343403.1
ON343404.1
ON343405.1
ON343406.1
ON343407.1
ON343408.1
ON343409.1
ON343410.1
ON343411.1
ON343412.1
ON343413.1
ON343414.1
ON343415.1
ON343416.1
ON343417.1
ON343418.1
ON343419.1
ON343420.1
ON343421.1
ON343422.1
ON343423.1
ON343424.1
ON343425.1
ON343426.1
ON343427.1
ON343428.1
ON343429.1
ON343430.1
ON343431.1
ON343432.1
ON343433.1
ON343434.1
ON343435.1
ON343436.1
ON343437.1
ON343438.1
ON343439.1
ON343440.1
ON343441.1
ON343442.1
ON343443.1
ON343444.1
ON343445.1
ON343446.1
ON343447.1
ON343448.1
ON343449.1
ON343450.1
ON343451.1
ON343452.1
ON343453.1
ON343454.1
ON343455.1
ON343456.1
ON343457.1
ON343458.1
ON343459.1
ON343460.1
ON343461.1
ON343462.1
ON343463.1
ON343464.1
ON343465.1
ON343466.1
ON343467.1
ON343468.1
ON343469.1
ON343470.1
ON343471.1
ON343472.1
ON343473.1
ON343474.1
ON343475.1
ON343476.1
ON343477.1
ON343478.1
ON343479.1
ON343480.1
ON343481.1
ON343482.1
ON343483.1
ON343484.1
ON343485.1
ON343486.1
ON343487.1
ON343488.1
ON343489.1
ON343490.1
ON343491.1
ON343492.1
ON343493.1
ON343494.1
ON343495.1
ON343496.1
ON343497.1
ON343498.1
ON343499.1
ON343500.1
ON343501.1
ON343502.1
ON343503.1
ON343504.1
ON343505.1
ON343506.1
ON343507.1
ON343508.1
ON343509.1
ON343510.1
ON343511.1
ON343512.1
ON343513.1
ON343514.1
ON343515.1
ON343516.1
ON343517.1
ON343518.1
ON343519.1
ON343520.1
ON343521.1
ON343522.1
ON343523.1
ON343524.1
ON343525.1
ON343526.1
ON343527.1
ON343528.1
ON343529.1
ON343530.1
ON343531.1
ON343532.1
ON343533.1
ON343534.1
ON343535.1
ON343536.1
ON343537.1
ON343538.1
ON343539.1
ON343540.1
ON343541.1
ON343542.1
ON343543.1
ON343544.1
ON343545.1
ON343546.1
ON343547.1
ON343548.1
ON343549.1
ON343550.1
ON343551.1
ON343552.1
ON343553.1
ON343554.1
ON343555.1
ON343556.1
ON343557.1
ON343558.1
ON343559.1
ON343560.1
ON343561.1
ON343562.1
ON343563.1
ON343564.1
ON343565.1
ON343566.1
ON343567.1
ON343568.1
ON343569.1
ON343570.1
ON343571.1
ON343572.1
ON343573.1
ON343574.1
ON343575.1
ON343576.1
ON343577.1
ON343578.1
ON343579.1
ON343580.1
ON343581.1
ON343582.1
ON343583.1
ON343584.1
ON343585.1
ON343586.1
ON343587.1
ON343588.1
ON343589.1
ON343590.1
ON343591.1
ON343592.1
ON343593.1
ON343594.1
ON343595.1
ON343596.1
ON343597.1
ON343598.1
ON343599.1
ON343600.1
ON343601.1
ON343602.1
ON343603.1
ON343604.1
ON343605.1
ON343606.1
ON343607.1
ON343608.1
ON343609.1
ON343610.1
ON343611.1
ON343612.1
ON343613.1
ON343614.1
ON343615.1
ON343616.1
ON343617.1
ON343618.1
ON343619.1
ON343620.1
ON343621.1
ON343622.1
ON343623.1
ON343624.1
ON343625.1
ON343626.1
ON343627.1
ON343628.1
ON343629.1
ON343630.1
ON343631.1
ON343632.1
ON343633.1
ON343634.1
ON343635.1
ON343636.1
ON343637.1
ON343638.1
ON343639.1
ON343640.1
ON343641.1
ON343642.1
ON343643.1
ON343644.1
ON343645.1
ON343646.1
ON343647.1
ON343648.1
ON343649.1
ON343650.1
ON343651.1
ON343652.1
ON343653.1
ON343654.1
ON343655.1
ON343656.1
ON343657.1
ON343658.1
ON343659.1
ON343660.1
ON343661.1
ON343662.1
ON343663.1
ON343664.1
ON343665.1
ON343666.1
ON343667.1
ON343668.1
ON343669.1
ON343670.1
ON343671.1
ON343672.1
ON343673.1
ON343674.1
ON343675.1
ON343676.1
ON343677.1
ON343678.1
ON343679.1
ON343680.1
ON343681.1
ON343682.1
ON343683.1
ON343684.1
ON343685.1
ON343686.1
ON343687.1
ON343688.1
ON343689.1
ON343690.1
ON343691.1
ON343692.1
ON343693.1
ON343694.1
ON343695.1
ON343696.1
ON343697.1
ON343698.1
ON343699.1
ON343700.1
ON343701.1
ON343702.1
ON343703.1
ON343704.1
ON343705.1
ON343706.1
ON343707.1
ON343708.1
ON343709.1
ON343710.1
ON343711.1
ON343712.1
ON343713.1
ON343714.1
ON343715.1
ON343716.1
ON343717.1
ON343718.1
ON343719.1
ON343720.1
ON343721.1
ON343722.1
ON343723.1
ON343724.1
ON343725.1
ON343726.1
ON343727.1
ON343728.1
ON343729.1
ON343730.1
ON343731.1
ON343732.1
ON343733.1
ON343734.1
ON343735.1
ON343736.1
ON343737.1
ON343738.1
ON343739.1
ON343740.1
ON343741.1
ON343742.1
ON343743.1
ON343744.1
ON343745.1
ON343746.1
ON343747.1
ON343748.1
ON343749.1
ON343750.1
ON343751.1
ON343752.1
ON343753.1
ON343754.1
ON343755.1
ON343756.1
ON343757.1
ON343758.1
ON343759.1
ON343760.1
ON343761.1
ON343762.1
ON343763.1
ON343764.1
ON343765.1
ON343766.1
ON343767.1
ON343768.1
ON343769.1
ON343770.1
ON343771.1
ON343772.1
ON343773.1
ON343774.1
ON343775.1
ON343776.1
ON343777.1
ON343778.1
ON343779.1
ON343780.1
ON343781.1
ON343782.1
ON343783.1
ON343784.1
ON343785.1
ON343786.1
ON343787.1
ON343788.1
ON343789.1
ON343790.1
ON343791.1
ON343792.1
ON343793.1
ON343794.1
ON343795.1
ON343796.1
ON343797.1
ON343798.1
ON343799.1
ON343800.1
ON343801.1
ON343802.1
ON343803.1
ON343804.1
ON343805.1
ON343806.1
ON343807.1
ON343808.1
ON343809.1
ON343810.1
ON343811.1
ON343812.1
ON343813.1
ON343814.1
ON343815.1
ON343816.1
ON343817.1
ON343818.1
ON343819.1
ON343820.1
ON343821.1
ON343822.1
ON343823.1
ON343824.1
ON343825.1
ON343826.1
ON343827.1
ON343828.1
ON343829.1
ON343830.1
ON343831.1
ON343832.1
ON343833.1
ON343834.1
ON343835.1
ON343836.1
ON343837.1
ON343838.1
ON343839.1
ON343840.1
ON343841.1
ON343842.1
ON343843.1
ON343844.1
ON343845.1
ON343846.1
ON343847.1
ON343848.1
ON343849.1
ON343850.1
ON343851.1
ON343852.1
ON343853.1
ON343854.1
ON343855.1
ON343856.1
ON343857.1
ON343858.1
ON343859.1
ON343860.1
ON343861.1
ON343862.1
ON343863.1
ON343864.1
ON343865.1
ON343866.1
ON343867.1
ON343868.1
ON343869.1
ON343870.1
ON343871.1
ON343872.1
ON343873.1
ON343874.1
ON343875.1
ON343876.1
ON343877.1
ON343878.1
ON343879.1
ON343880.1
ON343881.1
ON343882.1
ON343883.1
ON343884.1
ON343885.1
ON343886.1
ON343887.1
ON343888.1
ON343889.1
ON343890.1
ON343891.1
ON343892.1
ON343893.1
ON343894.1
ON343895.1
ON343896.1
ON343897.1
ON343898.1
ON343899.1
ON343900.1
ON343901.1
ON343902.1
ON343903.1
ON343904.1
ON343905.1
ON343906.1
ON343907.1
ON343908.1
ON343909.1
ON343910.1
ON343911.1
ON343912.1
ON343913.1
ON343914.1
ON343915.1
ON343916.1
ON343917.1
ON343918.1
ON343919.1
ON343920.1
ON343921.1
ON343922.1
ON343923.1
ON343924.1
ON343925.1
ON343926.1
ON343927.1
ON343928.1
ON343929.1
ON343930.1
ON343931.1
ON343932.1
ON343933.1
ON343934.1
ON343935.1
ON343936.1
ON343937.1
ON343938.1
ON343939.1
ON343940.1
ON343941.1
ON343942.1
ON343943.1
ON343944.1
ON343945.1
ON343946.1
ON343947.1
ON343948.1
ON343949.1
ON343950.1
ON343951.1
ON343952.1
ON343953.1
ON343954.1
ON343955.1
ON343956.1
ON343957.1
ON343958.1
ON343959.1
ON343960.1
ON343961.1
ON343962.1
ON343963.1
ON343964.1
ON343965.1
ON343966.1
ON343967.1
ON343968.1
ON343969.1
ON343970.1
ON343971.1
ON343972.1
ON343973.1
ON343974.1
ON343975.1
ON343976.1
ON343977.1
ON343978.1
ON343979.1
ON343980.1
ON343981.1
ON343982.1
ON343983.1
ON343984.1
ON343985.1
ON343986.1
ON343987.1
ON343988.1
ON343989.1
ON343990.1
ON343991.1
ON343992.1
ON343993.1
ON343994.1
ON343995.1
ON343996.1
ON343997.1
ON343998.1
ON343999.1
ON344000.1
ON344001.1
ON344002.1
ON344003.1
ON344004.1
ON344005.1
ON344006.1
ON344007.1
ON344008.1
ON344009.1
ON344010.1
ON344011.1
ON344012.1
ON344013.1
ON344014.1
ON344015.1
ON344016.1
ON344017.1
ON344018.1
ON344019.1
ON344020.1
ON344021.1
ON344022.1
ON344023.1
ON344024.1
ON344025.1
ON344026.1
ON344027.1
ON344028.1
ON344029.1
ON344030.1
ON344031.1
ON344032.1
ON344033.1
ON344034.1
ON344035.1
ON344036.1
ON344037.1
ON344038.1
ON344039.1
ON344040.1
ON344041.1
ON344042.1
ON344043.1
ON344044.1
ON344045.1
ON344046.1
ON344047.1
ON344048.1
ON344049.1
ON344050.1
ON344051.1
ON344052.1
ON344053.1
ON344054.1
ON344055.1
ON344056.1
ON344057.1
ON344058.1
ON344059.1
ON344060.1
ON344061.1
ON344062.1
ON344063.1
ON344064.1
ON344065.1
ON344066.1
ON344067.1
ON344068.1
ON344069.1
ON344070.1
ON344071.1
ON344072.1
ON344073.1
ON344074.1
ON344075.1
ON344076.1
ON344077.1
ON344078.1
ON344079.1
ON344080.1
ON344081.1
ON344082.1
ON344083.1
ON344084.1
ON344085.1
ON344086.1
ON344087.1
ON344088.1
ON344089.1
ON344090.1
ON344091.1
ON344092.1
ON344093.1
ON344094.1
ON344095.1
ON344096.1
ON344097.1
ON344098.1
ON344099.1
ON344100.1
ON344101.1
ON344102.1
ON344103.1
ON344104.1
ON344105.1
ON344106.1
ON344107.1
ON344108.1
ON344109.1
ON344110.1
ON344111.1
ON344112.1
ON344113.1
ON344114.1
ON344115.1
ON344116.1
ON344117.1
ON344118.1
ON344119.1
ON344120.1
ON344121.1
ON344122.1
ON344123.1
ON344124.1
ON344125.1
ON344126.1
ON344127.1
ON344128.1
ON344129.1
ON344130.1
ON344131.1
ON344132.1
ON344133.1
ON344134.1
ON344135.1
ON344136.1
ON344137.1
ON344138.1
ON344139.1
ON344140.1
ON344141.1
ON344142.1
ON344143.1
ON344144.1
ON344145.1
ON344146.1
ON344147.1
ON344148.1
ON344149.1
ON344150.1
ON344151.1
ON344152.1
ON344153.1
ON344154.1
ON344155.1
ON344156.1
ON344157.1
ON344158.1
ON344159.1
ON344160.1
ON344161.1
ON344162.1
ON344163.1
ON344164.1
ON344165.1
ON344166.1
ON344167.1
ON344168.1
ON344169.1
ON344170.1
ON344171.1
ON344172.1
ON344173.1
ON344174.1
ON344175.1
ON344176.1
ON344177.1
ON344178.1
ON344179.1
ON344180.1
ON344181.1
ON344182.1
ON344183.1
ON344184.1
ON344185.1
ON344186.1
ON344187.1
ON344188.1
ON344189.1
ON344190.1
ON344191.1
ON344192.1
ON344193.1
ON344194.1
ON344195.1
ON344196.1
ON344197.1
ON344198.1
ON344199.1
ON344200.1
ON344201.1
ON344202.1
ON344203.1
ON344204.1
ON344205.1
ON344206.1
ON344207.1
ON344208.1
ON344209.1
ON344210.1
ON344211.1
ON344212.1
ON344213.1
ON344214.1
ON344215.1
ON344216.1
ON344217.1
ON344218.1
ON344219.1
ON344220.1
ON344221.1
ON344222.1
ON344223.1
ON344224.1
ON344225.1
ON344226.1
ON344227.1
ON344228.1
ON344229.1
ON344230.1
ON344231.1
ON344232.1
ON344233.1
ON344234.1
ON344235.1
ON344236.1
ON344237.1
ON344238.1
ON344239.1
ON344240.1
ON344241.1
ON344242.1
ON344243.1
ON344244.1
ON344245.1
ON344246.1
ON344247.1
ON344248.1
ON344249.1
ON344250.1
ON344251.1
ON344252.1
ON344253.1
ON344254.1
ON344255.1
ON344256.1
ON344257.1
ON344258.1
ON344259.1
ON344260.1
ON344261.1
ON344262.1
ON344263.1
ON344264.1
ON344265.1
ON344266.1
ON344267.1
ON344268.1
ON344269.1
ON344270.1
ON344271.1
ON344272.1
ON344273.1
ON344274.1
ON344275.1
ON344276.1
ON344277.1
ON344278.1
ON344279.1
ON344280.1
ON344281.1
ON344282.1
ON344283.1
ON344284.1
ON344285.1
ON344286.1
ON344287.1
ON344288.1
ON344289.1
ON344290.1
ON344291.1
ON344292.1
ON344293.1
ON344294.1
ON344295.1
ON344296.1
ON344297.1
ON344298.1
ON344299.1
ON344300.1
ON344301.1
ON344302.1
ON344303.1
ON344304.1
ON344305.1
ON344306.1
ON344307.1
ON344308.1
ON344309.1
ON344310.1
ON344311.1
ON344312.1
ON344313.1
ON344314.1
ON344315.1
ON344316.1
ON344317.1
ON344318.1
ON344319.1
ON344320.1
ON344321.1
ON344322.1
ON344323.1
ON344324.1
ON344325.1
ON344326.1
ON344327.1
ON344328.1
ON344329.1
ON344330.1
ON344331.1
ON344332.1
ON344333.1
ON344334.1
ON344335.1
ON344336.1
ON344337.1
ON344338.1
ON344339.1
ON344340.1
ON344341.1
ON344342.1
ON344343.1
ON344344.1
ON344345.1
ON344346.1
ON344347.1
ON344348.1
ON344349.1
ON344350.1
ON344351.1
ON344352.1
ON344353.1
ON344354.1
ON344355.1
ON344356.1
ON344357.1
ON344358.1
ON344359.1
ON344360.1
ON344361.1
ON344362.1
ON344363.1
ON344364.1
ON344365.1
ON344366.1
ON344367.1
ON344368.1
ON344369.1
ON344370.1
ON344371.1
ON344372.1
ON344373.1
ON344374.1
ON344375.1
ON344376.1
ON344377.1
ON344378.1
ON344379.1
ON344380.1
ON344381.1
ON344382.1
ON344383.1
ON344384.1
ON344385.1
ON344386.1
ON344387.1
ON344388.1
ON344389.1
ON344390.1
ON344391.1
ON344392.1
ON344393.1
ON344394.1
ON344395.1
ON344396.1
ON344397.1
ON344398.1
ON344399.1
ON344400.1
ON344401.1
ON344402.1
ON344403.1
ON344404.1
ON344405.1
ON344406.1
ON344407.1
ON344408.1
ON344409.1
ON344410.1
ON344411.1
ON344412.1
ON344413.1
ON344414.1
ON344415.1
ON344416.1
ON344417.1
ON344418.1
ON344419.1
ON344420.1
ON344421.1
ON344422.1
ON344423.1
ON344424.1
ON344425.1
ON344426.1
ON344427.1
ON344428.1
ON344429.1
ON344430.1
ON344431.1
ON344432.1
ON344433.1
ON344434.1
ON344435.1
ON344436.1
ON344437.1
ON344438.1
ON344439.1
ON344440.1
ON344441.1
ON344442.1
ON344443.1
ON344444.1
ON344445.1
ON344446.1
ON344447.1
ON344448.1
ON344449.1
ON344450.1
ON344451.1
ON344452.1
ON344453.1
ON344454.1
ON344455.1
ON344456.1
ON344457.1
ON344458.1
ON344459.1
ON344460.1
ON344461.1
ON344462.1
ON344463.1
ON344464.1
ON344465.1
ON344466.1
ON344467.1
ON344468.1
ON344469.1
ON344470.1
ON344471.1
ON344472.1
ON344473.1
ON344474.1
ON344475.1
ON344476.1
ON344477.1
ON344478.1
ON344479.1
ON344480.1
ON344481.1
ON344482.1
ON344483.1
ON344484.1
ON344485.1
ON344486.1
ON344487.1
ON344488.1
ON344489.1
ON344490.1
ON344491.1
ON344492.1
ON344493.1
ON344494.1
ON344495.1
ON344496.1
ON344497.1
ON344498.1
ON344499.1
ON344500.1
ON344501.1
ON344502.1
ON344503.1
ON344504.1
ON344505.1
ON344506.1
ON344507.1
ON344508.1
ON344509.1
ON344510.1
ON344511.1
ON344512.1
ON344513.1
ON344514.1
ON344515.1
ON344516.1
ON344517.1
ON344518.1
ON344519.1
ON344520.1
ON344521.1
ON344522.1
ON344523.1
ON344524.1
ON344525.1
ON344526.1
ON344527.1
ON344528.1
ON344529.1
ON344530.1
ON344531.1
ON344532.1
ON344533.1
ON344534.1
ON344535.1
ON344536.1
ON344537.1
ON344538.1
ON344539.1
ON344540.1
ON344541.1
ON344542.1
ON344543.1
ON344544.1
ON344545.1
ON344546.1
ON344547.1
ON344548.1
ON344549.1
ON344550.1
ON344551.1
ON344552.1
ON344553.1
ON344554.1
ON344555.1
ON344556.1
ON344557.1
ON344558.1
ON344559.1
ON344560.1
ON344561.1
ON344562.1
ON344563.1
ON344564.1
ON344565.1
ON344566.1
ON344567.1
ON344568.1
ON344569.1
ON344570.1
ON344571.1
ON344572.1
ON344573.1
ON344574.1
ON344575.1
ON344576.1
ON344577.1
ON344578.1
ON344579.1
ON344580.1
ON344581.1
ON344582.1
ON344583.1
ON344584.1
ON344585.1
ON344586.1
ON344587.1
ON344588.1
ON344589.1
ON344590.1
ON344591.1
ON344592.1
ON344593.1
ON344594.1
ON344595.1
ON344596.1
ON344597.1
ON344598.1
ON344599.1
ON344600.1
ON344601.1
ON344602.1
ON344603.1
ON344604.1
ON344605.1
ON344606.1
ON344607.1
ON344608.1
ON344609.1
ON344610.1
ON344611.1
ON344612.1
ON344613.1
ON344614.1
ON344615.1
ON344616.1
ON344617.1
ON344618.1
ON344619.1
ON344620.1
ON344621.1
ON344622.1
ON344623.1
ON344624.1
ON344625.1
ON344626.1
ON344627.1
ON344628.1
ON344629.1
ON344630.1
ON344631.1
ON344632.1
ON344633.1
ON344634.1
ON344635.1
ON344636.1
ON344637.1
ON344638.1
ON344639.1
ON344640.1
ON344641.1
ON344642.1
ON344643.1
ON344644.1
ON344645.1
ON344646.1
ON344647.1
ON344648.1
ON344649.1
ON344650.1
ON344651.1
ON344652.1
ON344653.1
ON344654.1
ON344655.1
ON344656.1
ON344657.1
ON344658.1
ON344659.1
ON344660.1
ON344661.1
ON344662.1
ON344663.1
ON344664.1
ON344665.1
ON344666.1
ON344667.1
ON344668.1
ON344669.1
ON344670.1
ON344671.1
ON344672.1
ON344673.1
ON344674.1
ON344675.1
ON344676.1
ON344677.1
ON344678.1
ON344679.1
ON344680.1
ON344681.1
ON344682.1
ON344683.1
ON344684.1
ON344685.1
ON344686.1
ON344687.1
ON344688.1
ON344689.1
ON344690.1
ON344691.1
ON344692.1
ON344693.1
ON344694.1
ON344695.1
ON344696.1
ON344697.1
ON344698.1
ON344699.1
ON344700.1
ON344701.1
ON344702.1
ON344703.1
ON344704.1
ON344705.1
ON344706.1
ON344707.1
ON344708.1
ON344709.1
ON344710.1
ON344711.1
ON344712.1
ON344713.1
ON344714.1
ON344715.1
ON344716.1
ON344717.1
ON344718.1
ON344719.1
ON344720.1
ON344721.1
ON344722.1
ON344723.1
ON344724.1
ON344725.1
ON344726.1
ON344727.1
ON344728.1
ON344729.1
ON344730.1
ON344731.1
ON344732.1
ON344733.1
ON344734.1
ON344735.1
ON344736.1
ON344737.1
ON344738.1
ON344739.1
ON344740.1
ON344741.1
ON344742.1
ON344743.1
ON344744.1
ON344745.1
ON344746.1
ON344747.1
ON344748.1
ON344749.1
ON344750.1
ON344751.1
ON344752.1
ON344753.1
ON344754.1
ON344755.1
ON344756.1
ON344757.1
ON344758.1
ON344759.1
ON344760.1
ON344761.1
ON344762.1
ON344763.1
ON344764.1
ON344765.1
ON344766.1
ON344767.1
ON344768.1
ON344769.1
ON344770.1
ON344771.1
ON344772.1
ON344773.1
ON344774.1
ON344775.1
ON344776.1
ON344777.1
ON344778.1
ON344779.1
ON344780.1
ON344781.1
ON344782.1
ON344783.1
ON344784.1
ON344785.1
ON344786.1
ON344787.1
ON344788.1
ON344789.1
ON344790.1
ON344791.1
ON344792.1
ON344793.1
ON344794.1
ON344795.1
ON344796.1
ON344797.1
ON344798.1
ON344799.1
ON344800.1
ON344801.1
ON344802.1
ON344803.1
ON344804.1
ON344805.1
ON344806.1
ON344807.1
ON344808.1
ON344809.1
ON344810.1
ON344811.1
ON344812.1
ON344813.1
ON344814.1
ON344815.1
ON344816.1
ON344817.1
ON344818.1
ON344819.1
ON344820.1
ON344821.1
ON344822.1
ON344823.1
ON344824.1
ON344825.1
ON344826.1
ON344827.1
ON344828.1
ON344829.1
ON344830.1
ON344831.1
ON344832.1
ON344833.1
ON344834.1
ON344835.1
ON344836.1
ON344837.1
ON344841.1
ON344842.1
ON344843.1
ON344844.1
ON344845.1
ON344846.1
ON344847.1
ON344848.1
ON344849.1
ON344850.1
ON344851.1
ON344852.1
ON344853.1
ON344854.1
ON344855.1
ON344856.1
ON344857.1
ON344858.1
ON344859.1
ON344860.1
ON344861.1
ON344862.1
ON344863.1
ON344864.1
ON344865.1
ON344866.1
ON344867.1
ON344868.1
ON344869.1
ON344870.1
ON344871.1
ON344872.1
ON344873.1
ON344874.1
ON344875.1
ON344876.1
ON344877.1
ON344878.1
ON344879.1
ON344880.1
ON344881.1
ON344882.1
ON344883.1
ON344884.1
ON344885.1
ON344886.1
ON344887.1
ON344888.1
ON344889.1
ON344890.1
ON344891.1
ON344892.1
ON344893.1
ON344894.1
ON344895.1
ON344896.1
ON344897.1
ON344898.1
ON344899.1
ON344900.1
ON344901.1
ON344902.1
ON344903.1
ON344904.1
ON344905.1
ON344906.1
ON344907.1
ON344908.1
ON344909.1
ON344910.1
ON344911.1
ON344912.1
ON344913.1
ON344914.1
ON344915.1
ON344916.1
ON344917.1
ON344918.1
ON344919.1
ON344920.1
ON344921.1
ON344922.1
ON344923.1
ON344924.1
ON344925.1
ON344926.1
ON344927.1
ON344928.1
ON344929.1
ON344930.1
ON344931.1
ON344932.1
ON344933.1
ON344934.1
ON344935.1
ON344936.1
ON344937.1
ON344938.1
ON344939.1
ON344940.1
ON344941.1
ON344942.1
ON344943.1
ON344944.1
ON344945.1
ON344946.1
ON344947.1
ON344948.1
ON344949.1
ON344950.1
ON344951.1
ON344952.1
ON344953.1
ON344954.1
ON344955.1
ON344956.1
ON344957.1
ON344958.1
ON344959.1
ON344960.1
ON344961.1
ON344962.1
ON344963.1
ON344964.1
ON344965.1
ON344966.1
ON344967.1
ON344968.1
ON344969.1
ON344970.1
ON344971.1
ON344972.1
ON344973.1
ON344974.1
ON344975.1
ON344976.1
ON344977.1
ON344978.1
ON344979.1
ON344980.1
ON344981.1
ON344982.1
ON344983.1
ON344984.1
ON344985.1
ON344986.1
ON344987.1
ON344988.1
ON344989.1
ON344990.1
ON344991.1
ON344992.1
ON344993.1
ON344994.1
ON344995.1
ON344996.1
ON344997.1
ON344998.1
ON344999.1
ON345000.1
ON345001.1
ON345002.1
ON345003.1
ON345004.1
ON345005.1
ON345006.1
ON345007.1
ON345008.1
ON345009.1
ON345010.1
ON345011.1
ON345012.1
ON345013.1
ON345014.1
ON345015.1
ON345016.1
ON345017.1
ON345018.1
ON345019.1
ON345020.1
ON345021.1
ON345022.1
ON345023.1
ON345024.1
ON345025.1
ON345026.1
ON345027.1
ON345028.1
ON345029.1
ON345030.1
ON345031.1
ON345032.1
ON345033.1
ON345034.1
ON345035.1
ON345036.1
ON345037.1
ON345038.1
ON345039.1
ON345040.1
ON345041.1
ON345042.1
ON345043.1
ON345044.1
ON345045.1
ON345046.1
ON345047.1
ON345048.1
ON345049.1
ON345050.1
ON345051.1
ON345052.1
ON345053.1
ON345054.1
ON345055.1
ON345056.1
ON345057.1
ON345058.1
ON345059.1
ON345060.1
ON345061.1
ON345062.1
ON345063.1
ON345064.1
ON345065.1
ON345066.1
ON345067.1
ON345068.1
ON345069.1
ON345070.1
ON345071.1
ON345072.1
ON345073.1
ON345074.1
ON345075.1
ON345076.1
ON345077.1
ON345078.1
ON345079.1
ON345080.1
ON345081.1
ON345082.1
ON345083.1
ON345084.1
ON345085.1
ON345086.1
ON345087.1
ON345088.1
ON345089.1
ON345090.1
ON345091.1
ON345092.1
ON345093.1
ON345094.1
ON345095.1
ON345096.1
ON345097.1
ON345098.1
ON345099.1
ON345100.1
ON345101.1
ON345102.1
ON345103.1
ON345104.1
ON345105.1
ON345106.1
ON345107.1
ON345108.1
ON345109.1
ON345110.1
ON345111.1
ON345112.1
ON345113.1
ON345114.1
ON345115.1
ON345116.1
ON345117.1
ON345118.1
ON345119.1
ON345120.1
ON345121.1
ON345122.1
ON345123.1
ON345124.1
ON345125.1
ON345126.1
ON345127.1
ON345128.1
ON345129.1
ON345130.1
ON345131.1
ON345132.1
ON345133.1
ON345134.1
ON345135.1
ON345136.1
ON345137.1
ON345138.1
ON345139.1
ON345140.1
ON345141.1
ON345142.1
ON345143.1
ON345144.1
ON345145.1
ON345146.1
ON345147.1
ON345148.1
ON345149.1
ON345150.1
ON345151.1
ON345152.1
ON345153.1
ON345154.1
ON345155.1
ON345156.1
ON345157.1
ON345158.1
ON345159.1
ON345160.1
ON345161.1
ON345162.1
ON345163.1
ON345164.1
ON345165.1
ON345166.1
ON345167.1
ON345168.1
ON345169.1
ON345170.1
ON345171.1
ON345172.1
ON345173.1
ON345174.1
ON345175.1
ON345176.1
ON345177.1
ON345178.1
ON345179.1
ON345180.1
ON345181.1
ON345182.1
ON345183.1
ON345184.1
ON345185.1
ON345186.1
ON345187.1
ON345188.1
ON345189.1
ON345190.1
ON345191.1
ON345192.1
ON345193.1
ON345194.1
ON345195.1
ON345196.1
ON345197.1
ON345198.1
ON345199.1
ON345200.1
ON345201.1
ON345202.1
ON345203.1
ON345204.1
ON345205.1
ON345206.1
ON345207.1
ON345208.1
ON345209.1
ON345210.1
ON345211.1
ON345212.1
ON345213.1
ON345214.1
ON345215.1
ON345216.1
ON345217.1
ON345218.1
ON345219.1
ON345220.1
ON345221.1
ON345222.1
ON345223.1
ON345224.1
ON345225.1
ON345226.1
ON345227.1
ON345228.1
ON345229.1
ON345230.1
ON345231.1
ON345232.1
ON345233.1
ON345234.1
ON345235.1
ON345236.1
ON345237.1
ON345238.1
ON345239.1
ON345240.1
ON345241.1
ON345242.1
ON345243.1
ON345244.1
ON345245.1
ON345246.1
ON345247.1
ON345248.1
ON345249.1
ON345250.1
ON345251.1
ON345252.1
ON345253.1
ON345254.1
ON345255.1
ON345256.1
ON345257.1
ON345258.1
ON345259.1
ON345260.1
ON345261.1
ON345262.1
ON345263.1
ON345264.1
ON345265.1
ON345266.1
ON345267.1
ON345268.1
ON345269.1
ON345270.1
ON345271.1
ON345272.1
ON345273.1
ON345274.1
ON345275.1
ON345276.1
ON345277.1
ON345278.1
ON345279.1
ON345280.1
ON345281.1
ON345282.1
ON345283.1
ON345284.1
ON345285.1
ON345286.1
ON345287.1
ON345288.1
ON345289.1
ON345290.1
ON345291.1
ON345292.1
ON345293.1
ON345294.1
ON345295.1
ON345296.1
ON345297.1
ON345298.1
ON345299.1
ON345300.1
ON345301.1
ON345302.1
ON345303.1
ON345304.1
ON345305.1
ON345306.1
ON345307.1
ON345308.1
ON345309.1
ON345310.1
ON345311.1
ON345312.1
ON345313.1
ON345314.1
ON345315.1
ON345316.1
ON345317.1
ON345318.1
ON345319.1
ON345320.1
ON345321.1
ON345322.1
ON345323.1
ON345324.1
ON345325.1
ON345326.1
ON345327.1
ON345328.1
ON345329.1
ON345330.1
ON345331.1
ON345332.1
ON345333.1
ON345334.1
ON345335.1
ON345336.1
ON345337.1
ON345338.1
ON345339.1
ON345340.1
ON345341.1
ON345342.1
ON345343.1
ON345344.1
ON345345.1
ON345346.1
ON345347.1
ON345348.1
ON345349.1
ON345350.1
ON345351.1
ON345352.1
ON345353.1
ON345354.1
ON345355.1
ON345356.1
ON345357.1
ON345358.1
ON345359.1
ON345360.1
ON345361.1
ON345362.1
ON345363.1
ON345364.1
ON345365.1
ON345366.1
ON345367.1
ON345368.1
ON345369.1
ON345370.1
ON345371.1
ON345372.1
ON345373.1
ON345374.1
ON345375.1
ON345376.1
ON345377.1
ON345378.1
ON345379.1
ON345380.1
ON345381.1
ON345382.1
ON345383.1
ON345384.1
ON345385.1
ON345386.1
ON345387.1
ON345388.1
ON345389.1
ON345390.1
ON345391.1
ON345392.1
ON345393.1
ON345394.1
ON345395.1
ON345396.1
ON345397.1
ON345398.1
ON345399.1
ON345400.1
ON345401.1
ON345402.1
ON345403.1
ON345404.1
ON345405.1
ON345406.1
ON345407.1
ON345408.1
ON345409.1
ON345410.1
ON345411.1
ON345412.1
ON345413.1
ON345414.1
ON345415.1
ON345416.1
ON345417.1
ON345418.1
ON345419.1
ON345420.1
ON345421.1
ON345422.1
ON345423.1
ON345424.1
ON345425.1
ON345426.1
ON345427.1
ON345428.1
ON345429.1
ON345430.1
ON345431.1
ON345432.1
ON345433.1
ON345434.1
ON345435.1
ON345436.1
ON345437.1
ON345438.1
ON345439.1
ON345440.1
ON345441.1
ON345442.1
ON345443.1
ON345444.1
ON345445.1
ON345446.1
ON345447.1
ON345448.1
ON345449.1
ON345450.1
ON345451.1
ON345452.1
ON345453.1
ON345454.1
ON345455.1
ON345456.1
ON345457.1
ON345458.1
ON345459.1
ON345460.1
ON345461.1
ON345462.1
ON345463.1
ON345464.1
ON345465.1
ON345466.1
ON345467.1
ON345468.1
ON345469.1
ON345470.1
ON345471.1
ON345472.1
ON345473.1
ON345474.1
ON345475.1
ON345476.1
ON345477.1
ON345478.1
ON345479.1
ON345480.1
ON345481.1
ON345482.1
ON345483.1
ON345484.1
ON345485.1
ON345486.1
ON345487.1
ON345488.1
ON345489.1
ON345490.1
ON345491.1
ON345492.1
ON345493.1
ON345494.1
ON345495.1
ON345496.1
ON345497.1
ON345498.1
ON345499.1
ON345500.1
ON345501.1
ON345502.1
ON345503.1
ON345504.1
ON345505.1
ON345506.1
ON345507.1
ON345508.1
ON345509.1
ON345510.1
ON345511.1
ON345512.1
ON345513.1
ON345514.1
ON345515.1
ON345516.1
ON345517.1
ON345518.1
ON345519.1
ON345520.1
ON345521.1
ON345522.1
ON345523.1
ON345524.1
ON345525.1
ON345526.1
ON345527.1
ON345528.1
ON345529.1
ON345530.1
ON345531.1
ON345532.1
ON345533.1
ON345534.1
ON345535.1
ON345536.1
ON345537.1
ON345538.1
ON345539.1
ON345540.1
ON345541.1
ON345542.1
ON345543.1
ON345544.1
ON345545.1
ON345546.1
ON345547.1
ON345548.1
ON345549.1
ON345550.1
ON345551.1
ON345552.1
ON345553.1
ON345554.1
ON345555.1
ON345556.1
ON345557.1
ON345558.1
ON345559.1
ON345560.1
ON345561.1
ON345562.1
ON345563.1
ON345564.1
ON345565.1
ON345566.1
ON345567.1
ON345568.1
ON345569.1
ON345570.1
ON345571.1
ON345572.1
ON345573.1
ON345574.1
ON345575.1
ON345576.1
ON345577.1
ON345578.1
ON345579.1
ON345580.1
ON345581.1
ON345582.1
ON345583.1
ON345584.1
ON345585.1
ON345586.1
ON345587.1
ON345588.1
ON345589.1
ON345590.1
ON345591.1
ON345592.1
ON345593.1
ON345594.1
ON345595.1
ON345596.1
ON345597.1
ON345598.1
ON345599.1
ON345600.1
ON345601.1
ON345602.1
ON345603.1
ON345604.1
ON345605.1
ON345606.1
ON345607.1
ON345608.1
ON345609.1
ON345610.1
ON345611.1
ON345612.1
ON345613.1
ON345614.1
ON345615.1
ON345616.1
ON345617.1
ON345618.1
ON345619.1
ON345620.1
ON345621.1
ON345622.1
ON345623.1
ON345624.1
ON345625.1
ON345626.1
ON345627.1
ON345628.1
ON345629.1
ON345630.1
ON345631.1
ON345632.1
ON345633.1
ON345634.1
ON345635.1
ON345636.1
ON345637.1
ON345638.1
ON345639.1
ON345640.1
ON345641.1
ON345642.1
ON345643.1
ON345644.1
ON345645.1
ON345646.1
ON345647.1
ON345648.1
ON345649.1
ON345650.1
ON345651.1
ON345652.1
ON345653.1
ON345654.1
ON345655.1
ON345656.1
ON345657.1
ON345658.1
ON345659.1
ON345660.1
ON345661.1
ON345662.1
ON345663.1
ON345664.1
ON345665.1
ON345666.1
ON345667.1
ON345668.1
ON345669.1
ON345670.1
ON345671.1
ON345672.1
ON345673.1
ON345674.1
ON345675.1
ON345676.1
ON345677.1
ON345678.1
ON345679.1
ON345680.1
ON345681.1
ON345682.1
ON345683.1
ON345684.1
ON345685.1
ON345686.1
ON345687.1
ON345688.1
ON345689.1
ON345690.1
ON345691.1
ON345692.1
ON345693.1
ON345694.1
ON345695.1
ON345696.1
ON345697.1
ON345698.1
ON345699.1
ON345700.1
ON345701.1
ON345702.1
ON345703.1
ON345704.1
ON345705.1
ON345706.1
ON345707.1
ON345708.1
ON345709.1
ON345710.1
ON345711.1
ON345712.1
ON345713.1
ON345714.1
ON345715.1
ON345716.1
ON345717.1
ON345718.1
ON345719.1
ON345720.1
ON345721.1
ON345722.1
ON345723.1
ON345724.1
ON345725.1
ON345726.1
ON345727.1
ON345728.1
ON345729.1
ON345730.1
ON345731.1
ON345732.1
ON345733.1
ON345734.1
ON345735.1
ON345736.1
ON345737.1
ON345738.1
ON345739.1
ON345740.1
ON345741.1
ON345742.1
ON345743.1
ON345744.1
ON345745.1
ON345746.1
ON345747.1
ON345748.1
ON345749.1
ON345750.1
ON345751.1
ON345752.1
ON345753.1
ON345754.1
ON345755.1
ON345756.1
ON345757.1
ON345758.1
ON345759.1
ON345760.1
ON345761.1
ON345762.1
ON345763.1
ON345764.1
ON345765.1
ON345766.1
ON345767.1
ON345768.1
ON345769.1
ON345770.1
ON345771.1
ON345772.1
ON345773.1
ON345774.1
ON345775.1
ON345776.1
ON345777.1
ON345778.1
ON345779.1
ON345780.1
ON345782.1
ON345783.1
ON345784.1
ON345785.1
ON345786.1
ON345787.1
ON345788.1
ON345789.1
ON345790.1
ON345791.1
ON345792.1
ON345793.1
ON345794.1
ON345795.1
ON345796.1
ON345797.1
ON345798.1
ON345799.1
ON345800.1
ON345801.1
ON345802.1
ON345803.1
ON345804.1
ON345805.1
ON345806.1
ON345807.1
ON345808.1
ON345809.1
ON345810.1
ON345811.1
ON345812.1
ON345813.1
ON345814.1
ON345815.1
ON345816.1
ON345817.1
ON345819.1
ON345820.1
ON345821.1
ON345822.1
ON345823.1
ON345824.1
ON345825.1
ON345826.1
ON345827.1
ON345828.1
ON345829.1
ON345830.1
ON345831.1
ON345832.1
ON345833.1
ON345834.1
ON345835.1
ON345836.1
ON345837.1
ON345838.1
ON345839.1
ON345840.1
ON345841.1
ON345842.1
ON345843.1
ON345844.1
ON345845.1
ON345846.1
ON345847.1
ON345848.1
ON345849.1
ON345850.1
ON345851.1
ON345852.1
ON345853.1
ON345854.1
ON345855.1
ON345856.1
ON345857.1
ON345858.1
ON345859.1
ON345860.1
ON345861.1
ON345862.1
ON345863.1
ON345864.1
ON345865.1
ON345866.1
ON345867.1
ON345868.1
ON345869.1
ON345870.1
ON345871.1
ON345872.1
ON345873.1
ON345874.1
ON345875.1
ON345876.1
ON345877.1
ON345878.1
ON345879.1
ON345880.1
ON345881.1
ON345882.1
ON345883.1
ON345884.1
ON345885.1
ON345886.1
ON345887.1
ON345888.1
ON345889.1
ON345890.1
ON345891.1
ON345892.1
ON345893.1
ON345894.1
ON345895.1
ON345896.1
ON345897.1
ON345898.1
ON345899.1
ON345900.1
ON345901.1
ON345902.1
ON345903.1
ON345904.1
ON345905.1
ON345906.1
ON345907.1
ON345908.1
ON345909.1
ON345910.1
ON345911.1
ON345912.1
ON345913.1
ON345914.1
ON345915.1
ON345916.1
ON345917.1
ON345918.1
ON345919.1
ON345920.1
ON345921.1
ON345922.1
ON345923.1
ON345924.1
ON345925.1
ON345926.1
ON345927.1
ON345928.1
ON345929.1
ON345930.1
ON345931.1
ON345932.1
ON345933.1
ON345934.1
ON345935.1
ON345936.1
ON345937.1
ON345938.1
ON345939.1
ON345940.1
ON345941.1
ON345942.1
ON345943.1
ON345944.1
ON345945.1
ON345946.1
ON345947.1
ON345948.1
ON345949.1
ON345950.1
ON345951.1
ON345952.1
ON345953.1
ON345954.1
ON345955.1
ON345956.1
ON345957.1
ON345958.1
ON345959.1
ON345960.1
ON345961.1
ON345962.1
ON345963.1
ON345964.1
ON345965.1
ON345966.1
ON345967.1
ON345968.1
ON345969.1
ON345970.1
ON345971.1
ON345972.1
ON345973.1
ON345974.1
ON345975.1
ON345976.1
ON345977.1
ON345978.1
ON345979.1
ON345980.1
ON345981.1
ON345982.1
ON345983.1
ON345984.1
ON345985.1
ON345986.1
ON345987.1
ON345988.1
ON345989.1
ON345990.1
ON345991.1
ON345992.1
ON345993.1
ON345994.1
ON345995.1
ON345996.1
ON345997.1
ON345998.1
ON345999.1
ON346000.1
ON346001.1
ON346002.1
ON346003.1
ON346004.1
ON346005.1
ON346006.1
ON346007.1
ON346008.1
ON346009.1
ON346010.1
ON346011.1
ON346012.1
ON346013.1
ON346014.1
ON346015.1
ON346016.1
ON346017.1
ON346018.1
ON346019.1
ON346020.1
ON346021.1
ON346022.1
ON346023.1
ON346024.1
ON346025.1
ON346026.1
ON346027.1
ON346028.1
ON346029.1
ON346030.1
ON346031.1
ON346032.1
ON346033.1
ON346034.1
ON346035.1
ON346036.1
ON346037.1
ON346038.1
ON346039.1
ON346040.1
ON346041.1
ON346042.1
ON346043.1
ON346044.1
ON346045.1
ON346046.1
ON346047.1
ON346048.1
ON346049.1
ON346050.1
ON346051.1
ON346052.1
ON346053.1
ON346054.1
ON346055.1
ON346056.1
ON346057.1
ON346058.1
ON346059.1
ON346060.1
ON346061.1
ON346062.1
ON346063.1
ON346064.1
ON346065.1
ON346066.1
ON346067.1
ON346068.1
ON346069.1
ON346070.1
ON346071.1
ON346072.1
ON346073.1
ON346074.1
ON346075.1
ON346076.1
ON346077.1
ON346078.1
ON346079.1
ON346080.1
ON346081.1
ON346082.1
ON346083.1
ON346084.1
ON346085.1
ON346086.1
ON346087.1
ON346088.1
ON346089.1
ON346090.1
ON346091.1
ON346092.1
ON346093.1
ON346094.1
ON346095.1
ON346096.1
ON346097.1
ON346098.1
ON346099.1
ON346100.1
ON346101.1
ON346102.1
ON346103.1
ON346104.1
ON346105.1
ON346106.1
ON346107.1
ON346108.1
ON346109.1
ON346110.1
ON346111.1
ON346112.1
ON346113.1
ON346114.1
ON346115.1
ON346116.1
ON346117.1
ON346118.1
ON346119.1
ON346120.1
ON346121.1
ON346122.1
ON346123.1
ON346124.1
ON346125.1
ON346126.1
ON346127.1
ON346128.1
ON346129.1
ON346130.1
ON346131.1
ON346132.1
ON346133.1
ON346134.1
ON346135.1
ON346136.1
ON346137.1
ON346138.1
ON346139.1
ON346140.1
ON346141.1
ON346142.1
ON346143.1
ON346144.1
ON346145.1
ON346146.1
ON346147.1
ON346148.1
ON346149.1
ON346150.1
ON346151.1
ON346152.1
ON346153.1
ON346154.1
ON346155.1
ON346156.1
ON346157.1
ON346158.1
ON346159.1
ON346160.1
ON346161.1
ON346162.1
ON346163.1
ON346164.1
ON346165.1
ON346166.1
ON346167.1
ON346168.1
ON346169.1
ON346170.1
ON346171.1
ON346172.1
ON346173.1
ON346174.1
ON346175.1
ON346176.1
ON346177.1
ON346178.1
ON346179.1
ON346180.1
ON346181.1
ON346182.1
ON346183.1
ON346184.1
ON346185.1
ON346186.1
ON346187.1
ON346188.1
ON346189.1
ON346190.1
ON346191.1
ON346192.1
ON346193.1
ON346194.1
ON346195.1
ON346196.1
ON346197.1
ON346198.1
ON346199.1
ON346200.1
ON346201.1
ON346202.1
ON346203.1
ON346204.1
ON346205.1
ON346206.1
ON346207.1
ON346208.1
ON346209.1
ON346210.1
ON346211.1
ON346212.1
ON346213.1
ON346214.1
ON346215.1
ON346216.1
ON346217.1
ON346218.1
ON346219.1
ON346220.1
ON346221.1
ON346222.1
ON346223.1
ON346224.1
ON346225.1
ON346226.1
ON346227.1
ON346228.1
ON346229.1
ON346230.1
ON346231.1
ON346232.1
ON346233.1
ON346234.1
ON346235.1
ON346236.1
ON346237.1
ON346238.1
ON346239.1
ON346240.1
ON346241.1
ON346242.1
ON346243.1
ON346244.1
ON346245.1
ON346246.1
ON346247.1
ON346248.1
ON346249.1
ON346250.1
ON346251.1
ON346252.1
ON346253.1
ON346254.1
ON346255.1
ON346256.1
ON346257.1
ON346258.1
ON346259.1
ON346260.1
ON346261.1
ON346262.1
ON346263.1
ON346264.1
ON346265.1
ON346266.1
ON346267.1
ON346268.1
ON346269.1
ON346270.1
ON346271.1
ON346272.1
ON346273.1
ON346274.1
ON346275.1
ON346276.1
ON346277.1
ON346278.1
ON346279.1
ON346280.1
ON346281.1
ON346282.1
ON346283.1
ON346284.1
ON346285.1
ON346286.1
ON346287.1
ON346288.1
ON346289.1
ON346290.1
ON346291.1
ON346292.1
ON346293.1
ON346294.1
ON346295.1
ON346296.1
ON346297.1
ON346298.1
ON346299.1
ON346300.1
ON346301.1
ON346302.1
ON346303.1
ON346304.1
ON346305.1
ON346306.1
ON346307.1
ON346308.1
ON346309.1
ON346310.1
ON346311.1
ON346312.1
ON346313.1
ON346314.1
ON346315.1
ON346316.1
ON346317.1
ON346318.1
ON346319.1
ON346320.1
ON346321.1
ON346322.1
ON346323.1
ON346324.1
ON346325.1
ON346326.1
ON346327.1
ON346328.1
ON346329.1
ON346330.1
ON346331.1
ON346332.1
ON346333.1
ON346334.1
ON346335.1
ON346336.1
ON346337.1
ON346338.1
ON346339.1
ON346340.1
ON346341.1
ON346342.1
ON346343.1
ON346344.1
ON346345.1
ON346346.1
ON346347.1
ON346348.1
ON346349.1
ON346350.1
ON346351.1
ON346352.1
ON346353.1
ON346354.1
ON346355.1
ON346356.1
ON346357.1
ON346358.1
ON346359.1
ON346360.1
ON346361.1
ON346362.1
ON346363.1
ON346364.1
ON346365.1
ON346366.1
ON346367.1
ON346368.1
ON346369.1
ON346370.1
ON346371.1
ON346372.1
ON346373.1
ON346374.1
ON346375.1
ON346376.1
ON346377.1
ON346378.1
ON346379.1
ON346380.1
ON346381.1
ON346382.1
ON346383.1
ON346384.1
ON346385.1
ON346386.1
ON346387.1
ON346388.1
ON346389.1
ON346390.1
ON346391.1
ON346392.1
ON346393.1
ON346394.1
ON346395.1
ON346396.1
ON346397.1
ON346398.1
ON346399.1
ON346400.1
ON346401.1
ON346402.1
ON346403.1
ON346404.1
ON346405.1
ON346406.1
ON346407.1
ON346408.1
ON346409.1
ON346410.1
ON346411.1
ON346412.1
ON346413.1
ON346414.1
ON346415.1
ON346416.1
ON346417.1
ON346418.1
ON346419.1
ON346420.1
ON346421.1
ON346422.1
ON346423.1
ON346424.1
ON346425.1
ON346426.1
ON346427.1
ON346428.1
ON346429.1
ON346430.1
ON346431.1
ON346432.1
ON346433.1
ON346434.1
ON346435.1
ON346436.1
ON346539.1
ON346540.1
ON346541.1
ON346542.1
ON346543.1
ON346544.1
ON346545.1
ON346546.1
ON346547.1
ON346548.1
ON346549.1
ON346550.1
ON346551.1
ON346552.1
ON346553.1
ON346554.1
ON346555.1
ON346556.1
ON346557.1
ON346558.1
ON346559.1
ON346560.1
ON346561.1
ON346562.1
ON346563.1
ON346564.1
ON346565.1
ON346566.1
ON346567.1
ON346568.1
ON346569.1
ON346570.1
ON346571.1
ON346572.1
ON346573.1
ON346574.1
ON346575.1
ON346576.1
ON346577.1
ON346578.1
ON346579.1
ON346580.1
ON346581.1
ON346582.1
ON346583.1
ON346584.1
ON346585.1
ON346586.1
ON346587.1
ON346588.1
ON346589.1
ON346590.1
ON346591.1
ON346592.1
ON346593.1
ON346594.1
ON346595.1
ON346596.1
ON346597.1
ON346598.1
ON346599.1
ON346600.1
ON346601.1
ON346602.1
ON346603.1
ON346604.1
ON346605.1
ON346606.1
ON346607.1
ON346608.1
ON346609.1
ON346610.1
ON346611.1
ON346612.1
ON346613.1
ON346614.1
ON346615.1
ON346616.1
ON346617.1
ON346618.1
ON346619.1
ON346620.1
ON346621.1
ON346622.1
ON346623.1
ON346624.1
ON346625.1
ON346626.1
ON346627.1
ON346628.1
ON346629.1
ON346630.1
ON346631.1
ON346632.1
ON346633.1
ON346634.1
ON346635.1
ON346636.1
ON346637.1
ON346638.1
ON346639.1
ON346640.1
ON346641.1
ON346642.1
ON346643.1
ON346644.1
ON346645.1
ON346646.1
ON346647.1
ON346648.1
ON346649.1
ON346650.1
ON346651.1
ON346652.1
ON346653.1
ON346654.1
ON346655.1
ON346656.1
ON346657.1
ON346658.1
ON346659.1
ON346660.1
ON346661.1
ON346662.1
ON346663.1
ON346664.1
ON346665.1
ON346666.1
ON346667.1
ON346668.1
ON346669.1
ON346670.1
ON346671.1
ON346672.1
ON346673.1
ON346674.1
ON346675.1
ON346676.1
ON346677.1
ON346678.1
ON346679.1
ON346680.1
ON346681.1
ON346682.1
ON346683.1
ON346684.1
ON346685.1
ON346686.1
ON346687.1
ON346688.1
ON346689.1
ON346690.1
ON346691.1
ON346692.1
ON346693.1
ON346694.1
ON346695.1
ON346696.1
ON346697.1
ON346698.1
ON346699.1
ON346700.1
ON346701.1
ON346702.1
ON346703.1
ON346704.1
ON346705.1
ON346706.1
ON346707.1
ON346708.1
ON346709.1
ON346710.1
ON346711.1
ON346712.1
ON346713.1
ON346714.1
ON346715.1
ON346716.1
ON346717.1
ON346718.1
ON346719.1
ON346720.1
ON346721.1
ON346722.1
ON346723.1
ON346724.1
ON346725.1
ON346726.1
ON346727.1
ON346728.1
ON346729.1
ON346730.1
ON346731.1
ON346732.1
ON346733.1
ON346734.1
ON346735.1
ON346736.1
ON346737.1
ON346738.1
ON346739.1
ON346740.1
ON346741.1
ON346742.1
ON346743.1
ON346744.1
ON346745.1
ON346746.1
ON346747.1
ON346748.1
ON346749.1
ON346750.1
ON346751.1
ON346752.1
ON346753.1
ON346754.1
ON346755.1
ON346756.1
ON346757.1
ON346758.1
ON346759.1
ON346760.1
ON346761.1
ON346762.1
ON346763.1
ON346764.1
ON346765.1
ON346766.1
ON346767.1
ON346768.1
ON346769.1
ON346770.1
ON346771.1
ON346772.1
ON346773.1
ON346774.1
ON346775.1
ON346776.1
ON346777.1
ON346778.1
ON346779.1
ON346780.1
ON346781.1
ON346782.1
ON346783.1
ON346784.1
ON346785.1
ON346786.1
ON346787.1
ON346788.1
ON346789.1
ON346790.1
ON346791.1
ON346792.1
ON346793.1
ON346794.1
ON346795.1
ON346796.1
ON346797.1
ON346798.1
ON346799.1
ON346800.1
ON346801.1
ON346802.1
ON346803.1
ON346804.1
ON346805.1
ON346806.1
ON346807.1
ON346808.1
ON346809.1
ON346810.1
ON346811.1
ON346812.1
ON346813.1
ON346814.1
ON346815.1
ON346816.1
ON346817.1
ON346818.1
ON346819.1
ON346820.1
ON346821.1
ON346822.1
ON346823.1
ON346824.1
ON346825.1
ON346826.1
ON346827.1
ON346828.1
ON346829.1
ON346830.1
ON346831.1
ON346832.1
ON346833.1
ON346834.1
ON346835.1
ON346836.1
ON346837.1
ON346838.1
ON346839.1
ON346840.1
ON346841.1
ON346842.1
ON346843.1
ON346844.1
ON346845.1
ON346846.1
ON346847.1
ON346848.1
ON346849.1
ON346850.1
ON346851.1
ON346852.1
ON346853.1
ON346854.1
ON346855.1
ON346856.1
ON346857.1
ON346858.1
ON346859.1
ON346860.1
ON346861.1
ON346862.1
ON346863.1
ON346864.1
ON346865.1
ON346866.1
ON346867.1
ON346868.1
ON346869.1
ON346870.1
ON346871.1
ON346872.1
ON346873.1
ON346874.1
ON346875.1
ON346876.1
ON346877.1
ON346878.1
ON346879.1
ON346880.1
ON346881.1
ON346882.1
ON346883.1
ON346884.1
ON346885.1
ON346886.1
ON346887.1
ON346888.1
ON346889.1
ON346890.1
ON346891.1
ON346892.1
ON346893.1
ON346894.1
ON346895.1
ON346896.1
ON346897.1
ON346898.1
ON346899.1
ON346900.1
ON346901.1
ON346902.1
ON346903.1
ON346904.1
ON346905.1
ON346906.1
ON346907.1
ON346908.1
ON346909.1
ON346910.1
ON346911.1
ON346912.1
ON346913.1
ON346914.1
ON346915.1
ON346916.1
ON346917.1
ON346918.1
ON346919.1
ON346920.1
ON346921.1
ON346922.1
ON346923.1
ON346924.1
ON346925.1
ON346926.1
ON346927.1
ON346928.1
ON346929.1
ON346930.1
ON346931.1
ON346932.1
ON346933.1
ON346934.1
ON346935.1
ON346936.1
ON346937.1
ON346938.1
ON346939.1
ON346940.1
ON346941.1
ON346942.1
ON346943.1
ON346944.1
ON346945.1
ON346946.1
ON346947.1
ON346948.1
ON346949.1
ON346950.1
ON346951.1
ON346952.1
ON346953.1
ON346954.1
ON346955.1
ON346956.1
ON346957.1
ON346958.1
ON346959.1
ON346960.1
ON346961.1
ON346962.1
ON346963.1
ON346964.1
ON346965.1
ON346966.1
ON346967.1
ON346968.1
ON346969.1
ON346970.1
ON346971.1
ON346972.1
ON346973.1
ON346974.1
ON346975.1
ON346976.1
ON346977.1
ON346978.1
ON346979.1
ON346980.1
ON346981.1
ON346982.1
ON346983.1
ON346984.1
ON346985.1
ON346986.1
ON346987.1
ON346988.1
ON346989.1
ON346990.1
ON346991.1
ON346992.1
ON346993.1
ON346994.1
ON346995.1
ON346996.1
ON346997.1
ON346998.1
ON346999.1
ON347000.1
ON347001.1
ON347002.1
ON347003.1
ON347004.1
ON347005.1
ON347006.1
ON347007.1
ON347008.1
ON347009.1
ON347010.1
ON347011.1
ON347012.1
ON347013.1
ON347014.1
ON347015.1
ON347016.1
ON347017.1
ON347018.1
ON347019.1
ON347020.1
ON347021.1
ON347022.1
ON347023.1
ON347024.1
ON347025.1
ON347026.1
ON347027.1
ON347028.1
ON347029.1
ON347030.1
ON347031.1
ON347032.1
ON347033.1
ON347034.1
ON347035.1
ON347036.1
ON347037.1
ON347038.1
ON347039.1
ON347040.1
ON347041.1
ON347042.1
ON347043.1
ON347044.1
ON347045.1
ON347046.1
ON347047.1
ON347048.1
ON347049.1
ON347050.1
ON347051.1
ON347052.1
ON347053.1
ON347054.1
ON347055.1
ON347056.1
ON347057.1
ON347058.1
ON347059.1
ON347060.1
ON347061.1
ON347062.1
ON347063.1
ON347064.1
ON347065.1
ON347066.1
ON347067.1
ON347068.1
ON347069.1
ON347070.1
ON347071.1
ON347072.1
ON347073.1
ON347074.1
ON347075.1
ON347076.1
ON347077.1
ON347078.1
ON347079.1
ON347080.1
ON347081.1
ON347082.1
ON347083.1
ON347084.1
ON347085.1
ON347086.1
ON347087.1
ON347088.1
ON347089.1
ON347090.1
ON347091.1
ON347092.1
ON347093.1
ON347094.1
ON347095.1
ON347096.1
ON347097.1
ON347098.1
ON347099.1
ON347100.1
ON347101.1
ON347102.1
ON347103.1
ON347104.1
ON347105.1
ON347106.1
ON347107.1
ON347108.1
ON347109.1
ON347110.1
ON347111.1
ON347112.1
ON347113.1
ON347114.1
ON347115.1
ON347116.1
ON347117.1
ON347118.1
ON347119.1
ON347120.1
ON347121.1
ON347122.1
ON347123.1
ON347124.1
ON347125.1
ON347126.1
ON347127.1
ON347128.1
ON347129.1
ON347130.1
ON347131.1
ON347132.1
ON347133.1
ON347134.1
ON347135.1
ON347136.1
ON347137.1
ON347138.1
ON347139.1
ON347140.1
ON347141.1
ON347142.1
ON347143.1
ON347144.1
ON347145.1
ON347146.1
ON347147.1
ON347148.1
ON347149.1
ON347150.1
ON347151.1
ON347152.1
ON347153.1
ON347154.1
ON347155.1
ON347156.1
ON347157.1
ON347158.1
ON347159.1
ON347160.1
ON347161.1
ON347162.1
ON347163.1
ON347164.1
ON347165.1
ON347166.1
ON347167.1
ON347168.1
ON347169.1
ON347170.1
ON347171.1
ON347172.1
ON347173.1
ON347174.1
ON347175.1
ON347176.1
ON347177.1
ON347178.1
ON347179.1
ON347180.1
ON347181.1
ON347182.1
ON347183.1
ON347184.1
ON347185.1
ON347186.1
ON347187.1
ON347188.1
ON347189.1
ON347190.1
ON347191.1
ON347192.1
ON347193.1
ON347194.1
ON347195.1
ON347196.1
ON347197.1
ON347198.1
ON347199.1
ON347200.1
ON347201.1
ON347202.1
ON347203.1
ON347204.1
ON347205.1
ON347206.1
ON347207.1
ON347208.1
ON347209.1
ON347210.1
ON347211.1
ON347212.1
ON347213.1
ON347214.1
ON347215.1
ON347216.1
ON347217.1
ON347218.1
ON347219.1
ON347220.1
ON347221.1
ON347222.1
ON347223.1
ON347224.1
ON347225.1
ON347226.1
ON347227.1
ON347228.1
ON347229.1
ON347230.1
ON347231.1
ON347232.1
ON347233.1
ON347234.1
ON347235.1
ON347236.1
ON347237.1
ON347238.1
ON347239.1
ON347240.1
ON347241.1
ON347242.1
ON347243.1
ON347244.1
ON347245.1
ON347246.1
ON347247.1
ON347248.1
ON347249.1
ON347250.1
ON347251.1
ON347252.1
ON347253.1
ON347254.1
ON347255.1
ON347256.1
ON347257.1
ON347258.1
ON347259.1
ON347260.1
ON347261.1
ON347262.1
ON347263.1
ON347264.1
ON347265.1
ON347266.1
ON347267.1
ON347268.1
ON347269.1
ON347270.1
ON347271.1
ON347272.1
ON347273.1
ON347274.1
ON347275.1
ON347276.1
ON347277.1
ON347278.1
ON347279.1
ON347280.1
ON347281.1
ON347282.1
ON347283.1
ON347284.1
ON347285.1
ON347286.1
ON347287.1
ON347288.1
ON347289.1
ON347290.1
ON347291.1
ON347292.1
ON347293.1
ON347294.1
ON347295.1
ON347296.1
ON347297.1
ON347298.1
ON347299.1
ON347300.1
ON347301.1
ON347302.1
ON347303.1
ON347304.1
ON347305.1
ON347306.1
ON347307.1
ON347308.1
ON347309.1
ON347310.1
ON347311.1
ON347312.1
ON347313.1
ON347314.1
ON347315.1
ON347316.1
ON347317.1
ON347318.1
ON347319.1
ON347320.1
ON347321.1
ON347322.1
ON347323.1
ON347324.1
ON347325.1
ON347326.1
ON347327.1
ON347328.1
ON347329.1
ON347330.1
ON347331.1
ON347332.1
ON347333.1
ON347334.1
ON347335.1
ON347336.1
ON347337.1
ON347338.1
ON347339.1
ON347340.1
ON347341.1
ON347342.1
ON347343.1
ON347344.1
ON347345.1
ON347346.1
ON347347.1
ON347348.1
ON347349.1
ON347350.1
ON347351.1
ON347352.1
ON347353.1
ON347354.1
ON347355.1
ON347356.1
ON347357.1
ON347358.1
ON347359.1
ON347360.1
ON347361.1
ON347362.1
ON347363.1
ON347364.1
ON347365.1
ON347366.1
ON347367.1
ON347368.1
ON347369.1
ON347370.1
ON347371.1
ON347372.1
ON347373.1
ON347374.1
ON347375.1
ON347376.1
ON347377.1
ON347378.1
ON347379.1
ON347380.1
ON347381.1
ON347382.1
ON347383.1
ON347384.1
ON347385.1
ON347386.1
ON347387.1
ON347388.1
ON347389.1
ON347390.1
ON347391.1
ON347392.1
ON347393.1
ON347394.1
ON347395.1
ON347396.1
ON347397.1
ON347398.1
ON347399.1
ON347400.1
ON347401.1
ON347402.1
ON347403.1
ON347404.1
ON347405.1
ON347406.1
ON347407.1
ON347408.1
ON347409.1
ON347410.1
ON347411.1
ON347412.1
ON347413.1
ON347414.1
ON347415.1
ON347416.1
ON347417.1
ON347418.1
ON347419.1
ON347420.1
ON347421.1
ON347422.1
ON347423.1
ON347424.1
ON347425.1
ON347426.1
ON347427.1
ON347428.1
ON347429.1
ON347430.1
ON347431.1
ON347432.1
ON347433.1
ON347434.1
ON347435.1
ON347436.1
ON347437.1
ON347438.1
ON347439.1
ON347440.1
ON347441.1
ON347442.1
ON347443.1
ON347444.1
ON347445.1
ON347446.1
ON347447.1
ON347448.1
ON347449.1
ON347450.1
ON347451.1
ON347452.1
ON347453.1
ON347454.1
ON347455.1
ON347456.1
ON347457.1
ON347458.1
ON347459.1
ON347460.1
ON347461.1
ON347462.1
ON347463.1
ON347464.1
ON347465.1
ON347466.1
ON347467.1
ON347468.1
ON347469.1
ON347470.1
ON347471.1
ON347472.1
ON347473.1
ON347474.1
ON347475.1
ON347476.1
ON347477.1
ON347478.1
ON347479.1
ON347480.1
ON347481.1
ON347482.1
ON347483.1
ON347484.1
ON347485.1
ON347486.1
ON347487.1
ON347488.1
ON347489.1
ON347490.1
ON347491.1
ON347492.1
ON347493.1
ON347494.1
ON347495.1
ON347496.1
ON347497.1
ON347498.1
ON347499.1
ON347500.1
ON347501.1
ON347502.1
ON347503.1
ON347504.1
ON347505.1
ON347506.1
ON347507.1
ON347508.1
ON347509.1
ON347510.1
ON347511.1
ON347512.1
ON347513.1
ON347514.1
ON347515.1
ON347516.1
ON347517.1
ON347518.1
ON347519.1
ON347520.1
ON347521.1
ON347522.1
ON347523.1
ON347524.1
ON347525.1
ON347526.1
ON347527.1
ON347528.1
ON347529.1
ON347530.1
ON347531.1
ON347532.1
ON347533.1
ON347534.1
ON347535.1
ON347536.1
ON347537.1
ON347538.1
ON347539.1
ON347540.1
ON347541.1
ON347542.1
ON347543.1
ON347544.1
ON347545.1
ON347546.1
ON347547.1
ON347548.1
ON347549.1
ON347550.1
ON347551.1
ON347552.1
ON347553.1
ON347554.1
ON347555.1
ON347556.1
ON347557.1
ON347558.1
ON347559.1
ON347560.1
ON347561.1
ON347562.1
ON347563.1
ON347564.1
ON347565.1
ON347566.1
ON347567.1
ON347568.1
ON347569.1
ON347570.1
ON347571.1
ON347572.1
ON347573.1
ON347574.1
ON347575.1
ON347576.1
ON347577.1
ON347578.1
ON347579.1
ON347580.1
ON347581.1
ON347582.1
ON347583.1
ON347584.1
ON347585.1
ON347586.1
ON347587.1
ON347588.1
ON347589.1
ON347590.1
ON347591.1
ON347592.1
ON347593.1
ON347594.1
ON347595.1
ON347596.1
ON347597.1
ON347598.1
ON347599.1
ON347600.1
ON347601.1
ON347602.1
ON347603.1
ON347604.1
ON347605.1
ON347606.1
ON347607.1
ON347608.1
ON347609.1
ON347610.1
ON347611.1
ON347612.1
ON347613.1
ON347614.1
ON347615.1
ON347616.1
ON347617.1
ON347618.1
ON347619.1
ON347620.1
ON347621.1
ON347622.1
ON347623.1
ON347624.1
ON347625.1
ON347626.1
ON347627.1
ON347628.1
ON347629.1
ON347630.1
ON347631.1
ON347632.1
ON347633.1
ON347634.1
ON347635.1
ON347636.1
ON347637.1
ON347638.1
ON347639.1
ON347640.1
ON347641.1
ON347642.1
ON347643.1
ON347644.1
ON347645.1
ON347646.1
ON347647.1
ON347648.1
ON347649.1
ON347650.1
ON347651.1
ON347652.1
ON347653.1
ON347654.1
ON347655.1
ON347656.1
ON347657.1
ON347658.1
ON347659.1
ON347660.1
ON347661.1
ON347662.1
ON347663.1
ON347664.1
ON347665.1
ON347666.1
ON347667.1
ON347668.1
ON347669.1
ON347670.1
ON347671.1
ON347672.1
ON347673.1
ON347674.1
ON347675.1
ON347676.1
ON347677.1
ON347678.1
ON347679.1
ON347680.1
ON347681.1
ON347682.1
ON347683.1
ON347684.1
ON347685.1
ON347686.1
ON347687.1
ON347688.1
ON347689.1
ON347690.1
ON347691.1
ON347692.1
ON347693.1
ON347694.1
ON347695.1
ON347696.1
ON347697.1
ON347698.1
ON347699.1
ON347700.1
ON347701.1
ON347702.1
ON347703.1
ON347704.1
ON347705.1
ON347706.1
ON347707.1
ON347708.1
ON347709.1
ON347710.1
ON347711.1
ON347712.1
ON347713.1
ON347714.1
ON347715.1
ON347716.1
ON347717.1
ON347718.1
ON347719.1
ON347720.1
ON347721.1
ON347722.1
ON347723.1
ON347724.1
ON347725.1
ON347726.1
ON347727.1
ON347728.1
ON347729.1
ON347730.1
ON347731.1
ON347732.1
ON347733.1
ON347734.1
ON347735.1
ON347736.1
ON347737.1
ON347738.1
ON347739.1
ON347740.1
ON347741.1
ON347742.1
ON347743.1
ON347744.1
ON347745.1
ON347746.1
ON347747.1
ON347748.1
ON347749.1
ON347750.1
ON347751.1
ON347752.1
ON347753.1
ON347754.1
ON347755.1
ON347756.1
ON347757.1
ON347758.1
ON347759.1
ON347760.1
ON347761.1
ON347762.1
ON347763.1
ON347764.1
ON347765.1
ON347766.1
ON347767.1
ON347768.1
ON347769.1
ON347770.1
ON347771.1
ON347772.1
ON347773.1
ON347774.1
ON347775.1
ON347776.1
ON347777.1
ON347778.1
ON347779.1
ON347780.1
ON347781.1
ON347782.1
ON347783.1
ON347784.1
ON347785.1
ON347786.1
ON347787.1
ON347788.1
ON347789.1
ON347790.1
ON347791.1
ON347792.1
ON347793.1
ON347794.1
ON347795.1
ON347796.1
ON347797.1
ON347798.1
ON347799.1
ON347800.1
ON347801.1
ON347802.1
ON347803.1
ON347804.1
ON347805.1
ON347806.1
ON347807.1
ON347808.1
ON347809.1
ON347810.1
ON347811.1
ON347812.1
ON347813.1
ON347814.1
ON347815.1
ON347816.1
ON347817.1
ON347818.1
ON347819.1
ON347820.1
ON347821.1
ON347822.1
ON347823.1
ON347824.1
ON347825.1
ON347826.1
ON347827.1
ON347828.1
ON347829.1
ON347830.1
ON347831.1
ON347832.1
ON347833.1
ON347834.1
ON347835.1
ON347836.1
ON347837.1
ON347838.1
ON347839.1
ON347840.1
ON347841.1
ON347842.1
ON347843.1
ON347844.1
ON347845.1
ON347846.1
ON347847.1
ON347848.1
ON347849.1
ON347850.1
ON347851.1
ON347852.1
ON347853.1
ON347854.1
ON347855.1
ON347856.1
ON347857.1
ON347858.1
ON347859.1
ON347860.1
ON347861.1
ON347862.1
ON347863.1
ON347864.1
ON347865.1
ON347866.1
ON347867.1
ON347868.1
ON347869.1
ON347870.1
ON347871.1
ON347872.1
ON347873.1
ON347874.1
ON347875.1
ON347876.1
ON347877.1
ON347878.1
ON347879.1
ON347880.1
ON347881.1
ON347882.1
ON347883.1
ON347884.1
ON347885.1
ON347886.1
ON347887.1
ON347888.1
ON347889.1
ON347890.1
ON347891.1
ON347892.1
ON347893.1
ON347894.1
ON347895.1
ON347896.1
ON347897.1
ON347898.1
ON347899.1
ON347900.1
ON347901.1
ON347902.1
ON347903.1
ON347904.1
ON347905.1
ON347906.1
ON347907.1
ON347908.1
ON347909.1
ON347910.1
ON347911.1
ON347912.1
ON347913.1
ON347914.1
ON347915.1
ON347916.1
ON347917.1
ON347918.1
ON347919.1
ON347920.1
ON347921.1
ON347922.1
ON347923.1
ON347924.1
ON347925.1
ON347926.1
ON347927.1
ON347928.1
ON347929.1
ON347930.1
ON347931.1
ON347932.1
ON347933.1
ON347934.1
ON347935.1
ON347936.1
ON347937.1
ON347938.1
ON347939.1
ON347940.1
ON347941.1
ON347942.1
ON347943.1
ON347944.1
ON347945.1
ON347946.1
ON347947.1
ON347948.1
ON347949.1
ON347950.1
ON347951.1
ON347952.1
ON347953.1
ON347954.1
ON347955.1
ON347956.1
ON347957.1
ON347958.1
ON347959.1
ON347960.1
ON347961.1
ON347962.1
ON347963.1
ON347964.1
ON347965.1
ON347966.1
ON347967.1
ON347968.1
ON347969.1
ON347970.1
ON347971.1
ON347972.1
ON347973.1
ON347974.1
ON347975.1
ON347976.1
ON347977.1
ON347978.1
ON347979.1
ON347980.1
ON347981.1
ON347982.1
ON347983.1
ON347984.1
ON347985.1
ON347986.1
ON347987.1
ON347988.1
ON347989.1
ON347990.1
ON347991.1
ON347992.1
ON347993.1
ON347994.1
ON347995.1
ON347996.1
ON347997.1
ON347998.1
ON347999.1
ON348000.1
ON348001.1
ON348002.1
ON348003.1
ON348004.1
ON348005.1
ON348006.1
ON348007.1
ON348008.1
ON348009.1
ON348010.1
ON348011.1
ON348012.1
ON348013.1
ON348014.1
ON348015.1
ON348016.1
ON348017.1
ON348018.1
ON348019.1
ON348020.1
ON348021.1
ON348022.1
ON348023.1
ON348024.1
ON348025.1
ON348026.1
ON348027.1
ON348028.1
ON348029.1
ON348030.1
ON348031.1
ON348032.1
ON348033.1
ON348034.1
ON348035.1
ON348036.1
ON348037.1
ON348038.1
ON348039.1
ON348040.1
ON348041.1
ON348042.1
ON348043.1
ON348044.1
ON348045.1
ON348046.1
ON348047.1
ON348048.1
ON348049.1
ON348050.1
ON348051.1
ON348052.1
ON348053.1
ON348054.1
ON348055.1
ON348056.1
ON348057.1
ON348058.1
ON348059.1
ON348060.1
ON348061.1
ON348062.1
ON348063.1
ON348064.1
ON348065.1
ON348066.1
ON348067.1
ON348068.1
ON348069.1
ON348070.1
ON348071.1
ON348072.1
ON348073.1
ON348074.1
ON348075.1
ON348076.1
ON348077.1
ON348078.1
ON348079.1
ON348080.1
ON348081.1
ON348082.1
ON348083.1
ON348084.1
ON348085.1
ON348086.1
ON348087.1
ON348088.1
ON348089.1
ON348090.1
ON348091.1
ON348092.1
ON348093.1
ON348094.1
ON348095.1
ON348096.1
ON348097.1
ON348098.1
ON348099.1
ON348100.1
ON348101.1
ON348102.1
ON348103.1
ON348104.1
ON348105.1
ON348106.1
ON348107.1
ON348108.1
ON348109.1
ON348110.1
ON348111.1
ON348112.1
ON348113.1
ON348114.1
ON348115.1
ON348116.1
ON348117.1
ON348118.1
ON348119.1
ON348120.1
ON348121.1
ON348122.1
ON348123.1
ON348124.1
ON348125.1
ON348126.1
ON348127.1
ON348128.1
ON348129.1
ON348130.1
ON348131.1
ON348132.1
ON348133.1
ON348134.1
ON348135.1
ON348136.1
ON348137.1
ON348138.1
ON348139.1
ON348140.1
ON348141.1
ON348142.1
ON348143.1
ON348144.1
ON348145.1
ON348146.1
ON348147.1
ON348148.1
ON348149.1
ON348150.1
ON348151.1
ON348152.1
ON348153.1
ON348154.1
ON348155.1
ON348156.1
ON348157.1
ON348158.1
ON348159.1
ON348160.1
ON348161.1
ON348162.1
ON348163.1
ON348164.1
ON348165.1
ON348166.1
ON348167.1
ON348168.1
ON348169.1
ON348170.1
ON348171.1
ON348172.1
ON348173.1
ON348174.1
ON348175.1
ON348176.1
ON348177.1
ON348178.1
ON348179.1
ON348180.1
ON348181.1
ON348182.1
ON348183.1
ON348184.1
ON348185.1
ON348186.1
ON348187.1
ON348188.1
ON348189.1
ON348190.1
ON348191.1
ON348192.1
ON348193.1
ON348194.1
ON348195.1
ON348196.1
ON348197.1
ON348198.1
ON348199.1
ON348200.1
ON348201.1
ON348202.1
ON348203.1
ON348204.1
ON348205.1
ON348206.1
ON348207.1
ON348208.1
ON348209.1
ON348210.1
ON348211.1
ON348212.1
ON348213.1
ON348214.1
ON348215.1
ON348216.1
ON348217.1
ON348218.1
ON348219.1
ON348220.1
ON348221.1
ON348222.1
ON348223.1
ON348224.1
ON348225.1
ON348226.1
ON348227.1
ON348228.1
ON348229.1
ON348230.1
ON348231.1
ON348232.1
ON348233.1
ON348234.1
ON348235.1
ON348236.1
ON348237.1
ON348238.1
ON348239.1
ON348240.1
ON348241.1
ON348242.1
ON348243.1
ON348244.1
ON348245.1
ON348246.1
ON348247.1
ON348248.1
ON348249.1
ON348250.1
ON348251.1
ON348252.1
ON348253.1
ON348254.1
ON348255.1
ON348256.1
ON348257.1
ON348258.1
ON348259.1
ON348260.1
ON348261.1
ON348262.1
ON348263.1
ON348264.1
ON348265.1
ON348266.1
ON348267.1
ON348268.1
ON348269.1
ON348270.1
ON348271.1
ON348272.1
ON348273.1
ON348274.1
ON348275.1
ON348284.1
ON348285.1
ON348286.1
ON348287.1
ON348288.1
ON348289.1
ON348290.1
ON348291.1
ON348292.1
ON348293.1
ON348294.1
ON348295.1
ON348296.1
ON348297.1
ON348298.1
ON348299.1
ON348300.1
ON348301.1
ON348302.1
ON348303.1
ON348304.1
ON348305.1
ON348306.1
ON348307.1
ON348308.1
ON348309.1
ON348310.1
ON348311.1
ON348312.1
ON348313.1
ON348314.1
ON348315.1
ON348316.1
ON348317.1
ON348318.1
ON348319.1
ON348320.1
ON348321.1
ON348322.1
ON348323.1
ON348324.1
ON348325.1
ON348326.1
ON348327.1
ON348328.1
ON348329.1
ON348330.1
ON348331.1
ON348332.1
ON348333.1
ON348334.1
ON348335.1
ON348336.1
ON348337.1
ON348338.1
ON348339.1
ON348340.1
ON348341.1
ON348342.1
ON348343.1
ON348344.1
ON348345.1
ON348346.1
ON348347.1
ON348348.1
ON348349.1
ON348350.1
ON348351.1
ON348352.1
ON348353.1
ON348354.1
ON348355.1
ON348356.1
ON348357.1
ON348358.1
ON348359.1
ON348360.1
ON348361.1
ON348362.1
ON348363.1
ON348364.1
ON348365.1
ON348366.1
ON348367.1
ON348368.1
ON348369.1
ON348370.1
ON348371.1
ON348372.1
ON348373.1
ON348374.1
ON348375.1
ON348376.1
ON348377.1
ON348378.1
ON348379.1
ON348380.1
ON348381.1
ON348382.1
ON348383.1
ON348384.1
ON348385.1
ON348386.1
ON348387.1
ON348388.1
ON348389.1
ON348390.1
ON348391.1
ON348392.1
ON348393.1
ON348394.1
ON348395.1
ON348396.1
ON348397.1
ON348398.1
ON348399.1
ON348400.1
ON348401.1
ON348402.1
ON348403.1
ON348404.1
ON348405.1
ON348406.1
ON348407.1
ON348408.1
ON348409.1
ON348410.1
ON348411.1
ON348412.1
ON348413.1
ON348414.1
ON348415.1
ON348416.1
ON348417.1
ON348418.1
ON348419.1
ON348420.1
ON348421.1
ON348422.1
ON348423.1
ON348424.1
ON348425.1
ON348426.1
ON348427.1
ON348428.1
ON348429.1
ON348430.1
ON348431.1
ON348432.1
ON348433.1
ON348434.1
ON348435.1
ON348436.1
ON348437.1
ON348438.1
ON348439.1
ON348440.1
ON348441.1
ON348442.1
ON348443.1
ON348444.1
ON348445.1
ON348446.1
ON348447.1
ON348448.1
ON348449.1
ON348450.1
ON348451.1
ON348452.1
ON348453.1
ON348454.1
ON348455.1
ON348456.1
ON348457.1
ON348458.1
ON348459.1
ON348460.1
ON348461.1
ON348462.1
ON348463.1
ON348464.1
ON348465.1
ON348466.1
ON348467.1
ON348468.1
ON348469.1
ON348470.1
ON348471.1
ON348472.1
ON348473.1
ON348474.1
ON348475.1
ON348476.1
ON348477.1
ON348478.1
ON348479.1
ON348480.1
ON348481.1
ON348482.1
ON348483.1
ON348484.1
ON348485.1
ON348486.1
ON348487.1
ON348488.1
ON348489.1
ON348490.1
ON348491.1
ON348492.1
ON348493.1
ON348494.1
ON348495.1
ON348496.1
ON348497.1
ON348498.1
ON348499.1
ON348500.1
ON348501.1
ON348502.1
ON348503.1
ON348504.1
ON348505.1
ON348506.1
ON348507.1
ON348508.1
ON348509.1
ON348510.1
ON348511.1
ON348512.1
ON348513.1
ON348514.1
ON348515.1
ON348516.1
ON348517.1
ON348518.1
ON348519.1
ON348520.1
ON348521.1
ON348522.1
ON348523.1
ON348524.1
ON348525.1
ON348526.1
ON348527.1
ON348528.1
ON348529.1
ON348530.1
ON348531.1
ON348532.1
ON348533.1
ON348534.1
ON348535.1
ON348536.1
ON348537.1
ON348538.1
ON348539.1
ON348540.1
ON348541.1
ON348542.1
ON348543.1
ON348544.1
ON348545.1
ON348546.1
ON348547.1
ON348548.1
ON348549.1
ON348550.1
ON348551.1
ON348552.1
ON348553.1
ON348554.1
ON348555.1
ON348556.1
ON348557.1
ON348558.1
ON348559.1
ON348560.1
ON348561.1
ON348562.1
ON348563.1
ON348564.1
ON348565.1
ON348566.1
ON348567.1
ON348568.1
ON348569.1
ON348570.1
ON348571.1
ON348572.1
ON348573.1
ON348574.1
ON348575.1
ON348576.1
ON348577.1
ON348578.1
ON348579.1
ON348580.1
ON348581.1
ON348582.1
ON348583.1
ON348584.1
ON348585.1
ON348586.1
ON348587.1
ON348588.1
ON348589.1
ON348590.1
ON348591.1
ON348592.1
ON348593.1
ON348594.1
ON348595.1
ON348596.1
ON348597.1
ON348598.1
ON348599.1
ON348600.1
ON348601.1
ON348602.1
ON348603.1
ON348604.1
ON348605.1
ON348606.1
ON348607.1
ON348608.1
ON348609.1
ON348610.1
ON348611.1
ON348612.1
ON348613.1
ON348614.1
ON348615.1
ON348616.1
ON348617.1
ON348618.1
ON348619.1
ON348620.1
ON348621.1
ON348622.1
ON348623.1
ON348624.1
ON348625.1
ON348626.1
ON348627.1
ON348628.1
ON348629.1
ON348630.1
ON348631.1
ON348632.1
ON348633.1
ON348634.1
ON348635.1
ON348636.1
ON348637.1
ON348638.1
ON348639.1
ON348640.1
ON348641.1
ON348642.1
ON348643.1
ON348644.1
ON348645.1
ON348646.1
ON348647.1
ON348648.1
ON348649.1
ON348650.1
ON348651.1
ON348652.1
ON348653.1
ON348654.1
ON348655.1
ON348656.1
ON348657.1
ON348658.1
ON348659.1
ON348660.1
ON348661.1
ON348662.1
ON348663.1
ON348664.1
ON348665.1
ON348666.1
ON348667.1
ON348668.1
ON348669.1
ON348670.1
ON348671.1
ON348672.1
ON348673.1
ON348674.1
ON348675.1
ON348676.1
ON348677.1
ON348678.1
ON348679.1
ON348680.1
ON348681.1
ON348682.1
ON348683.1
ON348684.1
ON348685.1
ON348686.1
ON348687.1
ON348688.1
ON348689.1
ON348690.1
ON348691.1
ON348692.1
ON348693.1
ON348694.1
ON348695.1
ON348696.1
ON348697.1
ON348698.1
ON348699.1
ON348700.1
ON348701.1
ON348702.1
ON348703.1
ON348704.1
ON348705.1
ON348706.1
ON348707.1
ON348708.1
ON348709.1
ON348710.1
ON348711.1
ON348712.1
ON348713.1
ON348714.1
ON348715.1
ON348716.1
ON348717.1
ON348718.1
ON348719.1
ON348720.1
ON348721.1
ON348722.1
ON348723.1
ON348724.1
ON348725.1
ON348726.1
ON348727.1
ON348728.1
ON348729.1
ON348730.1
ON348731.1
ON348732.1
ON348733.1
ON348734.1
ON348735.1
ON348736.1
ON348737.1
ON348738.1
ON348739.1
ON348740.1
ON348741.1
ON348742.1
ON348743.1
ON348744.1
ON348745.1
ON348746.1
ON348747.1
ON348748.1
ON348749.1
ON348750.1
ON348751.1
ON348752.1
ON348753.1
ON348754.1
ON348755.1
ON348756.1
ON348757.1
ON348758.1
ON348759.1
ON348760.1
ON348761.1
ON348762.1
ON348763.1
ON348764.1
ON348765.1
ON348766.1
ON348767.1
ON348768.1
ON348769.1
ON348770.1
ON348771.1
ON348772.1
ON348773.1
ON348774.1
ON348775.1
ON348776.1
ON348777.1
ON348778.1
ON348779.1
ON348780.1
ON348781.1
ON348782.1
ON348783.1
ON348784.1
ON348785.1
ON348786.1
ON348787.1
ON348788.1
ON348789.1
ON348790.1
ON348791.1
ON348792.1
ON348793.1
ON348794.1
ON348795.1
ON348796.1
ON348797.1
ON348798.1
ON348799.1
ON348800.1
ON348801.1
ON348802.1
ON348803.1
ON348804.1
ON348805.1
ON348806.1
ON348807.1
ON348808.1
ON348809.1
ON348810.1
ON348811.1
ON348812.1
ON348813.1
ON348814.1
ON348815.1
ON348816.1
ON348817.1
ON348818.1
ON348819.1
ON348820.1
ON348821.1
ON348822.1
ON348823.1
ON348824.1
ON348825.1
ON348826.1
ON348827.1
ON348828.1
ON348829.1
ON348830.1
ON348831.1
ON348832.1
ON348833.1
ON348834.1
ON348835.1
ON348836.1
ON348837.1
ON348838.1
ON348839.1
ON348840.1
ON348841.1
ON348842.1
ON348843.1
ON348844.1
ON348845.1
ON348846.1
ON348847.1
ON348848.1
ON348849.1
ON348850.1
ON348851.1
ON348852.1
ON348853.1
ON348854.1
ON348855.1
ON348856.1
ON348857.1
ON348858.1
ON348859.1
ON348860.1
ON348861.1
ON348862.1
ON348863.1
ON348864.1
ON348865.1
ON348866.1
ON348867.1
ON348868.1
ON348869.1
ON348870.1
ON348871.1
ON348872.1
ON348873.1
ON348874.1
ON348875.1
ON348876.1
ON348877.1
ON348878.1
ON348879.1
ON348880.1
ON348881.1
ON348882.1
ON348883.1
ON348884.1
ON348885.1
ON348886.1
ON348887.1
ON348888.1
ON348889.1
ON348890.1
ON348891.1
ON348892.1
ON348893.1
ON348894.1
ON348895.1
ON348896.1
ON348897.1
ON348898.1
ON348899.1
ON348900.1
ON348901.1
ON348902.1
ON348903.1
ON348904.1
ON348905.1
ON348906.1
ON348907.1
ON348908.1
ON348909.1
ON348910.1
ON348911.1
ON348912.1
ON348913.1
ON348914.1
ON348915.1
ON348916.1
ON348917.1
ON348918.1
ON348919.1
ON348920.1
ON348921.1
ON348922.1
ON348923.1
ON348924.1
ON348925.1
ON348926.1
ON348927.1
ON348928.1
ON348929.1
ON348930.1
ON348931.1
ON348932.1
ON348933.1
ON348934.1
ON348935.1
ON348936.1
ON348937.1
ON348938.1
ON348939.1
ON348940.1
ON348941.1
ON348942.1
ON348943.1
ON348944.1
ON348945.1
ON348946.1
ON348947.1
ON348948.1
ON348949.1
ON348950.1
ON348951.1
ON348952.1
ON348953.1
ON348954.1
ON348955.1
ON348956.1
ON348957.1
ON348958.1
ON348959.1
ON348960.1
ON348961.1
ON348962.1
ON348963.1
ON348964.1
ON348965.1
ON348966.1
ON348967.1
ON348968.1
ON348969.1
ON348970.1
ON348971.1
ON348972.1
ON348973.1
ON348974.1
ON348975.1
ON348976.1
ON348977.1
ON348978.1
ON348979.1
ON348980.1
ON348981.1
ON348982.1
ON348983.1
ON348984.1
ON348985.1
ON348986.1
ON348987.1
ON348988.1
ON348989.1
ON348990.1
ON348991.1
ON348992.1
ON348993.1
ON348994.1
ON348995.1
ON348996.1
ON348997.1
ON348998.1
ON348999.1
ON349000.1
ON349001.1
ON349002.1
ON349003.1
ON349004.1
ON349005.1
ON349006.1
ON349007.1
ON349008.1
ON349009.1
ON349010.1
ON349011.1
ON349012.1
ON349013.1
ON349014.1
ON349015.1
ON349016.1
ON349017.1
ON349018.1
ON349019.1
ON349020.1
ON349021.1
ON349022.1
ON349023.1
ON349024.1
ON349025.1
ON349026.1
ON349027.1
ON349028.1
ON349029.1
ON349030.1
ON349031.1
ON349032.1
ON349033.1
ON349034.1
ON349035.1
ON349036.1
ON349037.1
ON349038.1
ON349039.1
ON349040.1
ON349041.1
ON349042.1
ON349043.1
ON349044.1
ON349045.1
ON349046.1
ON349047.1
ON349048.1
ON349049.1
ON349050.1
ON349051.1
ON349052.1
ON349053.1
ON349054.1
ON349055.1
ON349056.1
ON349057.1
ON349058.1
ON349059.1
ON349060.1
ON349061.1
ON349062.1
ON349063.1
ON349064.1
ON349065.1
ON349066.1
ON349067.1
ON349068.1
ON349069.1
ON349070.1
ON349071.1
ON349072.1
ON349073.1
ON349074.1
ON349075.1
ON349076.1
ON349077.1
ON349078.1
ON349079.1
ON349080.1
ON349081.1
ON349082.1
ON349083.1
ON349084.1
ON349085.1
ON349086.1
ON349087.1
ON349088.1
ON349089.1
ON349090.1
ON349091.1
ON349092.1
ON349093.1
ON349094.1
ON349095.1
ON349096.1
ON349097.1
ON349098.1
ON349099.1
ON349100.1
ON349101.1
ON349102.1
ON349103.1
ON349104.1
ON349105.1
ON349106.1
ON349107.1
ON349108.1
ON349109.1
ON349110.1
ON349111.1
ON349112.1
ON349113.1
ON349114.1
ON349115.1
ON349116.1
ON349117.1
ON349118.1
ON349119.1
ON349120.1
ON349121.1
ON349122.1
ON349123.1
ON349124.1
ON349125.1
ON349126.1
ON349127.1
ON349128.1
ON349129.1
ON349130.1
ON349131.1
ON349132.1
ON349133.1
ON349134.1
ON349135.1
ON349136.1
ON349137.1
ON349138.1
ON349139.1
ON349140.1
ON349141.1
ON349142.1
ON349143.1
ON349144.1
ON349145.1
ON349146.1
ON349147.1
ON349148.1
ON349149.1
ON349150.1
ON349151.1
ON349152.1
ON349153.1
ON349154.1
ON349155.1
ON349156.1
ON349157.1
ON349158.1
ON349159.1
ON349160.1
ON349161.1
ON349162.1
ON349163.1
ON349164.1
ON349165.1
ON349166.1
ON349167.1
ON349168.1
ON349169.1
ON349170.1
ON349171.1
ON349172.1
ON349173.1
ON349174.1
ON349175.1
ON349176.1
ON349177.1
ON349178.1
ON349179.1
ON349180.1
ON349181.1
ON349182.1
ON349183.1
ON349184.1
ON349185.1
ON349186.1
ON349187.1
ON349188.1
ON349189.1
ON349190.1
ON349191.1
ON349192.1
ON349193.1
ON349194.1
ON349195.1
ON349196.1
ON349197.1
ON349198.1
ON349199.1
ON349200.1
ON349201.1
ON349202.1
ON349203.1
ON349204.1
ON349205.1
ON349206.1
ON349207.1
ON349208.1
ON349209.1
ON349210.1
ON349211.1
ON349212.1
ON349213.1
ON349214.1
ON349215.1
ON349216.1
ON349217.1
ON349218.1
ON349219.1
ON349220.1
ON349221.1
ON349222.1
ON349223.1
ON349224.1
ON349225.1
ON349226.1
ON349227.1
ON349228.1
ON349229.1
ON349230.1
ON349231.1
ON349232.1
ON349233.1
ON349234.1
ON349235.1
ON349236.1
ON349237.1
ON349238.1
ON349239.1
ON349240.1
ON349241.1
ON349242.1
ON349243.1
ON349244.1
ON349245.1
ON349246.1
ON349247.1
ON349248.1
ON349249.1
ON349250.1
ON349251.1
ON349252.1
ON349253.1
ON349254.1
ON349255.1
ON349256.1
ON349257.1
ON349258.1
ON349259.1
ON349260.1
ON349261.1
ON349262.1
ON349263.1
ON349264.1
ON349265.1
ON349266.1
ON349267.1
ON349268.1
ON349269.1
ON349270.1
ON349271.1
ON349272.1
ON349273.1
ON349274.1
ON349275.1
ON349276.1
ON349277.1
ON349278.1
ON349279.1
ON349280.1
ON349281.1
ON349282.1
ON349283.1
ON349284.1
ON349285.1
ON349286.1
ON349287.1
ON349288.1
ON349289.1
ON349290.1
ON349291.1
ON349292.1
ON349293.1
ON349294.1
ON349295.1
ON349296.1
ON349297.1
ON349298.1
ON349299.1
ON349300.1
ON349301.1
ON349302.1
ON349303.1
ON349304.1
ON349305.1
ON349306.1
ON349307.1
ON349308.1
ON349309.1
ON349310.1
ON349311.1
ON349312.1
ON349313.1
ON349314.1
ON349315.1
ON349316.1
ON349317.1
ON349318.1
ON349319.1
ON349320.1
ON349321.1
ON349322.1
ON349323.1
ON349324.1
ON349325.1
ON349326.1
ON349327.1
ON349328.1
ON349329.1
ON349330.1
ON349331.1
ON349332.1
ON349333.1
ON349334.1
ON349335.1
ON349336.1
ON349337.1
ON349338.1
ON349339.1
ON349340.1
ON349341.1
ON349342.1
ON349343.1
ON349344.1
ON349345.1
ON349346.1
ON349347.1
ON349348.1
ON349349.1
ON349350.1
ON349351.1
ON349352.1
ON349353.1
ON349354.1
ON349355.1
ON349356.1
ON349357.1
ON349358.1
ON349359.1
ON349360.1
ON349361.1
ON349362.1
ON349363.1
ON349364.1
ON349365.1
ON349366.1
ON349367.1
ON349368.1
ON349369.1
ON349370.1
ON349371.1
ON349372.1
ON349373.1
ON349374.1
ON349375.1
ON349376.1
ON349377.1
ON349378.1
ON349379.1
ON349380.1
ON349381.1
ON349382.1
ON349383.1
ON349384.1
ON349385.1
ON349386.1
ON349387.1
ON349388.1
ON349389.1
ON349390.1
ON349391.1
ON349392.1
ON349393.1
ON349394.1
ON349395.1
ON349396.1
ON349397.1
ON349398.1
ON349399.1
ON349400.1
ON349401.1
ON349402.1
ON349403.1
ON349404.1
ON349405.1
ON349406.1
ON349407.1
ON349408.1
ON349409.1
ON349410.1
ON349411.1
ON349412.1
ON349413.1
ON349414.1
ON349415.1
ON349416.1
ON349417.1
ON349418.1
ON349419.1
ON349420.1
ON349421.1
ON349422.1
ON349423.1
ON349424.1
ON349425.1
ON349426.1
ON349427.1
ON349428.1
ON349429.1
ON349430.1
ON349431.1
ON349432.1
ON349433.1
ON349434.1
ON349435.1
ON349436.1
ON349437.1
ON349438.1
ON349439.1
ON349440.1
ON349441.1
ON349442.1
ON349443.1
ON349444.1
ON349445.1
ON349446.1
ON349447.1
ON349448.1
ON349449.1
ON349450.1
ON349451.1
ON349452.1
ON349453.1
ON349454.1
ON349455.1
ON349456.1
ON349457.1
ON349458.1
ON349459.1
ON349460.1
ON349461.1
ON349462.1
ON349463.1
ON349464.1
ON349465.1
ON349466.1
ON349467.1
ON349468.1
ON349469.1
ON349470.1
ON349471.1
ON349472.1
ON349473.1
ON349474.1
ON349475.1
ON349476.1
ON349477.1
ON349478.1
ON349479.1
ON349480.1
ON349481.1
ON349482.1
ON349483.1
ON349484.1
ON349485.1
ON349486.1
ON349487.1
ON349488.1
ON349489.1
ON349490.1
ON349491.1
ON349492.1
ON349493.1
ON349494.1
ON349495.1
ON349496.1
ON349497.1
ON349498.1
ON349499.1
ON349500.1
ON349501.1
ON349502.1
ON349503.1
ON349504.1
ON349505.1
ON349506.1
ON349507.1
ON349508.1
ON349509.1
ON349510.1
ON349511.1
ON349512.1
ON349513.1
ON349514.1
ON349515.1
ON349516.1
ON349517.1
ON349518.1
ON349519.1
ON349520.1
ON349521.1
ON349522.1
ON349523.1
ON349524.1
ON349525.1
ON349526.1
ON349527.1
ON349528.1
ON349529.1
ON349530.1
ON349531.1
ON349532.1
ON349533.1
ON349534.1
ON349535.1
ON349536.1
ON349537.1
ON349538.1
ON349539.1
ON349540.1
ON349541.1
ON349542.1
ON349543.1
ON349544.1
ON349545.1
ON349546.1
ON349547.1
ON349548.1
ON349549.1
ON349550.1
ON349551.1
ON349552.1
ON349553.1
ON349554.1
ON349555.1
ON349556.1
ON349557.1
ON349558.1
ON349559.1
ON349560.1
ON349561.1
ON349562.1
ON349563.1
ON349564.1
ON349565.1
ON349566.1
ON349567.1
ON349568.1
ON349569.1
ON349570.1
ON349571.1
ON349572.1
ON349573.1
ON349574.1
ON349575.1
ON349576.1
ON349577.1
ON349578.1
ON349579.1
ON349580.1
ON349581.1
ON349582.1
ON349583.1
ON349584.1
ON349585.1
ON349586.1
ON349587.1
ON349588.1
ON349589.1
ON349590.1
ON349591.1
ON349592.1
ON349593.1
ON349594.1
ON349595.1
ON349596.1
ON349597.1
ON349598.1
ON349599.1
ON349600.1
ON349601.1
ON349602.1
ON349603.1
ON349604.1
ON349605.1
ON349606.1
ON349607.1
ON349608.1
ON349609.1
ON349610.1
ON349611.1
ON349612.1
ON349613.1
ON349614.1
ON349615.1
ON349616.1
ON349617.1
ON349618.1
ON349619.1
ON349620.1
ON349621.1
ON349622.1
ON349623.1
ON349624.1
ON349625.1
ON349626.1
ON349627.1
ON349628.1
ON349629.1
ON349630.1
ON349631.1
ON349632.1
ON349633.1
ON349634.1
ON349635.1
ON349636.1
ON349637.1
ON349638.1
ON349639.1
ON349640.1
ON349641.1
ON349642.1
ON349643.1
ON349644.1
ON349645.1
ON349646.1
ON349647.1
ON349648.1
ON349649.1
ON349650.1
ON349651.1
ON349652.1
ON349653.1
ON349654.1
ON349655.1
ON349656.1
ON349657.1
ON349658.1
ON349659.1
ON349660.1
ON349661.1
ON349662.1
ON349663.1
ON349664.1
ON349665.1
ON349666.1
ON349667.1
ON349668.1
ON349669.1
ON349670.1
ON349671.1
ON349672.1
ON349673.1
ON349674.1
ON349675.1
ON349676.1
ON349677.1
ON349678.1
ON349679.1
ON349680.1
ON349681.1
ON349682.1
ON349683.1
ON349684.1
ON349685.1
ON349686.1
ON349687.1
ON349688.1
ON349689.1
ON349690.1
ON349691.1
ON349692.1
ON349693.1
ON349694.1
ON349695.1
ON349696.1
ON349697.1
ON349698.1
ON349699.1
ON349700.1
ON349701.1
ON349702.1
ON349703.1
ON349704.1
ON349705.1
ON349706.1
ON349707.1
ON349708.1
ON349709.1
ON349710.1
ON349711.1
ON349712.1
ON349713.1
ON349714.1
ON349715.1
ON349716.1
ON349717.1
ON349718.1
ON349719.1
ON349720.1
ON349721.1
ON349722.1
ON349723.1
ON349724.1
ON349725.1
ON349726.1
ON349727.1
ON349728.1
ON349729.1
ON349730.1
ON349731.1
ON349732.1
ON349733.1
ON349734.1
ON349735.1
ON349736.1
ON349737.1
ON349738.1
ON349739.1
ON349740.1
ON349741.1
ON349742.1
ON349743.1
ON349744.1
ON349745.1
ON349746.1
ON349747.1
ON349748.1
ON349749.1
ON349750.1
ON349751.1
ON349752.1
ON349753.1
ON349754.1
ON349755.1
ON349756.1
ON349757.1
ON349758.1
ON349759.1
ON349760.1
ON349761.1
ON349762.1
ON349763.1
ON349764.1
ON349765.1
ON349766.1
ON349767.1
ON349768.1
ON349769.1
ON349770.1
ON349771.1
ON349772.1
ON349773.1
ON349774.1
ON349775.1
ON349776.1
ON349777.1
ON349778.1
ON349779.1
ON349780.1
ON349781.1
ON349782.1
ON349783.1
ON349784.1
ON349785.1
ON349786.1
ON349787.1
ON349788.1
ON349789.1
ON349790.1
ON349791.1
ON349792.1
ON349793.1
ON349794.1
ON349795.1
ON349796.1
ON349797.1
ON349798.1
ON349799.1
ON349800.1
ON349801.1
ON349802.1
ON349803.1
ON349804.1
ON349805.1
ON349806.1
ON349807.1
ON349808.1
ON349809.1
ON349810.1
ON349811.1
ON349812.1
ON349813.1
ON349814.1
ON349815.1
ON349816.1
ON349817.1
ON349818.1
ON349819.1
ON349820.1
ON349821.1
ON349822.1
ON349823.1
ON349824.1
ON349825.1
ON349826.1
ON349827.1
ON349828.1
ON349829.1
ON349830.1
ON349831.1
ON349832.1
ON349833.1
ON349834.1
ON349835.1
ON349836.1
ON349837.1
ON349838.1
ON349839.1
ON349840.1
ON349841.1
ON349842.1
ON349843.1
ON349844.1
ON349845.1
ON349846.1
ON349847.1
ON349848.1
ON349849.1
ON349850.1
ON349851.1
ON349852.1
ON349853.1
ON349854.1
ON349855.1
ON349856.1
ON349857.1
ON349858.1
ON349859.1
ON349860.1
ON349861.1
ON349862.1
ON349863.1
ON349864.1
ON349865.1
ON349866.1
ON349867.1
ON349868.1
ON349869.1
ON349870.1
ON349871.1
ON349872.1
ON349873.1
ON349874.1
ON349875.1
ON349876.1
ON349877.1
ON349878.1
ON349879.1
ON349880.1
ON349881.1
ON349882.1
ON349883.1
ON349884.1
ON349885.1
ON349886.1
ON349887.1
ON349888.1
ON349889.1
ON349890.1
ON349891.1
ON349892.1
ON349893.1
ON349894.1
ON349895.1
ON349896.1
ON349897.1
ON349898.1
ON349899.1
ON349900.1
ON349901.1
ON349902.1
ON349903.1
ON349904.1
ON349905.1
ON349906.1
ON349907.1
ON349908.1
ON349909.1
ON349910.1
ON349911.1
ON349912.1
ON349913.1
ON349914.1
ON349915.1
ON349916.1
ON349917.1
ON349918.1
ON349919.1
ON349920.1
ON349921.1
ON349922.1
ON349923.1
ON349924.1
ON349925.1
ON349926.1
ON349927.1
ON349928.1
ON349929.1
ON349930.1
ON349931.1
ON349932.1
ON349933.1
ON349934.1
ON349935.1
ON349936.1
ON349937.1
ON349938.1
ON349939.1
ON349940.1
ON349941.1
ON349942.1
ON349943.1
ON349944.1
ON349945.1
ON349946.1
ON349947.1
ON349948.1
ON349949.1
ON349950.1
ON349951.1
ON349952.1
ON349953.1
ON349954.1
ON349955.1
ON349956.1
ON349957.1
ON349958.1
ON349959.1
ON349960.1
ON349961.1
ON349962.1
ON349963.1
ON349964.1
ON349965.1
ON349966.1
ON349967.1
ON349968.1
ON349969.1
ON349970.1
ON349971.1
ON349972.1
ON349973.1
ON349974.1
ON349975.1
ON349976.1
ON349977.1
ON349978.1
ON349979.1
ON349980.1
ON349981.1
ON349982.1
ON349983.1
ON349984.1
ON349985.1
ON349986.1
ON349987.1
ON349988.1
ON349989.1
ON349990.1
ON349991.1
ON349992.1
ON349993.1
ON349994.1
ON349995.1
ON349996.1
ON349997.1
ON349998.1
ON349999.1
ON350000.1
ON350001.1
ON350002.1
ON350003.1
ON350004.1
ON350005.1
ON350006.1
ON350007.1
ON350008.1
ON350009.1
ON350010.1
ON350011.1
ON350012.1
ON350013.1
ON350014.1
ON350015.1
ON350016.1
ON350017.1
ON350018.1
ON350019.1
ON350020.1
ON350021.1
ON350022.1
ON350023.1
ON350024.1
ON350025.1
ON350026.1
ON350027.1
ON350028.1
ON350029.1
ON350030.1
ON350031.1
ON350032.1
ON350033.1
ON350034.1
ON350035.1
ON350036.1
ON350037.1
ON350038.1
ON350039.1
ON350040.1
ON350041.1
ON350042.1
ON350043.1
ON350044.1
ON350045.1
ON350046.1
ON350047.1
ON350048.1
ON350049.1
ON350050.1
ON350051.1
ON350052.1
ON350053.1
ON350054.1
ON350055.1
ON350056.1
ON350057.1
ON350058.1
ON350059.1
ON350060.1
ON350061.1
ON350062.1
ON350063.1
ON350064.1
ON350065.1
ON350066.1
ON350067.1
ON350068.1
ON350069.1
ON350070.1
ON350071.1
ON350072.1
ON350073.1
ON350074.1
ON350075.1
ON350076.1
ON350077.1
ON350078.1
ON350079.1
ON350080.1
ON350081.1
ON350082.1
ON350083.1
ON350084.1
ON350085.1
ON350086.1
ON350087.1
ON350088.1
ON350089.1
ON350090.1
ON350091.1
ON350092.1
ON350093.1
ON350094.1
ON350095.1
ON350096.1
ON350097.1
ON350098.1
ON350099.1
ON350100.1
ON350101.1
ON350102.1
ON350103.1
ON350104.1
ON350105.1
ON350106.1
ON350107.1
ON350108.1
ON350109.1
ON350110.1
ON350111.1
ON350112.1
ON350113.1
ON350114.1
ON350115.1
ON350116.1
ON350117.1
ON350118.1
ON350119.1
ON350120.1
ON350121.1
ON350122.1
ON350123.1
ON350124.1
ON350125.1
ON350126.1
ON350127.1
ON350128.1
ON350129.1
ON350130.1
ON350131.1
ON350132.1
ON350133.1
ON350134.1
ON350135.1
ON350136.1
ON350137.1
ON350138.1
ON350139.1
ON350140.1
ON350141.1
ON350142.1
ON350143.1
ON350144.1
ON350145.1
ON350146.1
ON350147.1
ON350148.1
ON350149.1
ON350150.1
ON350151.1
ON350152.1
ON350153.1
ON350154.1
ON350155.1
ON350156.1
ON350157.1
ON350158.1
ON350159.1
ON350160.1
ON350161.1
ON350162.1
ON350163.1
ON350164.1
ON350165.1
ON350166.1
ON350167.1
ON350168.1
ON350169.1
ON350170.1
ON350171.1
ON350172.1
ON350173.1
ON350174.1
ON350175.1
ON350176.1
ON350177.1
ON350178.1
ON350179.1
ON350180.1
ON350181.1
ON350182.1
ON350183.1
ON350184.1
ON350185.1
ON350186.1
ON350187.1
ON350188.1
ON350189.1
ON350190.1
ON350191.1
ON350192.1
ON350193.1
ON350194.1
ON350195.1
ON350196.1
ON350197.1
ON350198.1
ON350199.1
ON350200.1
ON350201.1
ON350202.1
ON350203.1
ON350204.1
ON350205.1
ON350206.1
ON350207.1
ON350208.1
ON350209.1
ON350210.1
ON350211.1
ON350212.1
ON350213.1
ON350214.1
ON350215.1
ON350216.1
ON350217.1
ON350218.1
ON350219.1
ON350220.1
ON350221.1
ON350222.1
ON350223.1
ON350224.1
ON350225.1
ON350226.1
ON350227.1
ON350228.1
ON350229.1
ON350230.1
ON350231.1
ON350232.1
ON350233.1
ON350234.1
ON350235.1
ON350236.1
ON350237.1
ON350238.1
ON350239.1
ON350240.1
ON350241.1
ON350242.1
ON350243.1
ON350244.1
ON350245.1
ON350246.1
ON350247.1
ON350248.1
ON350249.1
ON350250.1
ON350251.1
ON350252.1
ON350253.1
ON350254.1
ON350255.1
ON350256.1
ON350257.1
ON350258.1
ON350259.1
ON350260.1
ON350261.1
ON350262.1
ON350263.1
ON350264.1
ON350265.1
ON350266.1
ON350267.1
ON350268.1
ON350269.1
ON350270.1
ON350271.1
ON350272.1
ON350273.1
ON350274.1
ON350275.1
ON350276.1
ON350277.1
ON350278.1
ON350279.1
ON350280.1
ON350281.1
ON350282.1
ON350283.1
ON350284.1
ON350285.1
ON350286.1
ON350287.1
ON350288.1
ON350289.1
ON350290.1
ON350291.1
ON350292.1
ON350293.1
ON350294.1
ON350295.1
ON350296.1
ON350297.1
ON350298.1
ON350299.1
ON350300.1
ON350301.1
ON350302.1
ON350303.1
ON350304.1
ON350305.1
ON350306.1
ON350307.1
ON350308.1
ON350309.1
ON350310.1
ON350311.1
ON350312.1
ON350313.1
ON350314.1
ON350315.1
ON350316.1
ON350317.1
ON350318.1
ON350319.1
ON350320.1
ON350321.1
ON350322.1
ON350323.1
ON350324.1
ON350325.1
ON350326.1
ON350327.1
ON350328.1
ON350329.1
ON350330.1
ON350331.1
ON350332.1
ON350333.1
ON350334.1
ON350335.1
ON350336.1
ON350337.1
ON350338.1
ON350339.1
ON350340.1
ON350341.1
ON350342.1
ON350343.1
ON350344.1
ON350345.1
ON350346.1
ON350347.1
ON350348.1
ON350349.1
ON350350.1
ON350351.1
ON350352.1
ON350353.1
ON350354.1
ON350355.1
ON350356.1
ON350357.1
ON350358.1
ON350359.1
ON350360.1
ON350361.1
ON350362.1
ON350363.1
ON350364.1
ON350365.1
ON350366.1
ON350367.1
ON350368.1
ON350369.1
ON350370.1
ON350371.1
ON350372.1
ON350373.1
ON350374.1
ON350375.1
ON350376.1
ON350377.1
ON350378.1
ON350379.1
ON350380.1
ON350381.1
ON350382.1
ON350383.1
ON350384.1
ON350385.1
ON350386.1
ON350387.1
ON350388.1
ON350389.1
ON350390.1
ON350391.1
ON350392.1
ON350393.1
ON350394.1
ON350395.1
ON350396.1
ON350397.1
ON350398.1
ON350399.1
ON350400.1
ON350401.1
ON350402.1
ON350403.1
ON350404.1
ON350405.1
ON350406.1
ON350407.1
ON350408.1
ON350409.1
ON350410.1
ON350411.1
ON350412.1
ON350413.1
ON350414.1
ON350415.1
ON350416.1
ON350417.1
ON350418.1
ON350419.1
ON350420.1
ON350421.1
ON350422.1
ON350423.1
ON350424.1
ON350425.1
ON350426.1
ON350427.1
ON350428.1
ON350429.1
ON350430.1
ON350431.1
ON350432.1
ON350433.1
ON350434.1
ON350435.1
ON350436.1
ON350437.1
ON350438.1
ON350439.1
ON350440.1
ON350441.1
ON350442.1
ON350443.1
ON350444.1
ON350445.1
ON350446.1
ON350447.1
ON350448.1
ON350449.1
ON350450.1
ON350451.1
ON350452.1
ON350453.1
ON350454.1
ON350455.1
ON350456.1
ON350457.1
ON350458.1
ON350459.1
ON350460.1
ON350461.1
ON350462.1
ON350463.1
ON350464.1
ON350465.1
ON350466.1
ON350467.1
ON350468.1
ON350469.1
ON350470.1
ON350471.1
ON350472.1
ON350473.1
ON350474.1
ON350475.1
ON350476.1
ON350477.1
ON350478.1
ON350479.1
ON350480.1
ON350481.1
ON350482.1
ON350483.1
ON350484.1
ON350485.1
ON350486.1
ON350487.1
ON350488.1
ON350489.1
ON350490.1
ON350491.1
ON350492.1
ON350493.1
ON350494.1
ON350495.1
ON350496.1
ON350497.1
ON350498.1
ON350499.1
ON350500.1
ON350501.1
ON350502.1
ON350503.1
ON350504.1
ON350505.1
ON350506.1
ON350507.1
ON350508.1
ON350509.1
ON350510.1
ON350511.1
ON350512.1
ON350513.1
ON350514.1
ON350515.1
ON350516.1
ON350517.1
ON350518.1
ON350519.1
ON350520.1
ON350521.1
ON350522.1
ON350523.1
ON350524.1
ON350525.1
ON350526.1
ON350527.1
ON350528.1
ON350529.1
ON350530.1
ON350531.1
ON350532.1
ON350533.1
ON350534.1
ON350535.1
ON350536.1
ON350537.1
ON350538.1
ON350539.1
ON350540.1
ON350541.1
ON350542.1
ON350543.1
ON350544.1
ON350545.1
ON350546.1
ON350547.1
ON350548.1
ON350549.1
ON350550.1
ON350551.1
ON350552.1
ON350553.1
ON350554.1
ON350555.1
ON350556.1
ON350557.1
ON350558.1
ON350559.1
ON350560.1
ON350561.1
ON350562.1
ON350563.1
ON350564.1
ON350565.1
ON350566.1
ON350567.1
ON350568.1
ON350569.1
ON350570.1
ON350571.1
ON350572.1
ON350573.1
ON350574.1
ON350575.1
ON350576.1
ON350577.1
ON350578.1
ON350579.1
ON350580.1
ON350581.1
ON350582.1
ON350583.1
ON350584.1
ON350585.1
ON350586.1
ON350587.1
ON350588.1
ON350589.1
ON350590.1
ON350591.1
ON350592.1
ON350593.1
ON350594.1
ON350595.1
ON350596.1
ON350597.1
ON350598.1
ON350599.1
ON350600.1
ON350601.1
ON350602.1
ON350603.1
ON350604.1
ON350605.1
ON350606.1
ON350607.1
ON350608.1
ON350609.1
ON350610.1
ON350611.1
ON350612.1
ON350613.1
ON350614.1
ON350615.1
ON350616.1
ON350617.1
ON350618.1
ON350619.1
ON350620.1
ON350621.1
ON350622.1
ON350623.1
ON350624.1
ON350625.1
ON350626.1
ON350627.1
ON350628.1
ON350629.1
ON350630.1
ON350631.1
ON350632.1
ON350633.1
ON350634.1
ON350635.1
ON350636.1
ON350637.1
ON350638.1
ON350639.1
ON350640.1
ON350641.1
ON350642.1
ON350643.1
ON350644.1
ON350645.1
ON350646.1
ON350647.1
ON350648.1
ON350649.1
ON350650.1
ON350651.1
ON350652.1
ON350653.1
ON350654.1
ON350655.1
ON350656.1
ON350657.1
ON350658.1
ON350659.1
ON350660.1
ON350661.1
ON350662.1
ON350663.1
ON350664.1
ON350665.1
ON350666.1
ON350667.1
ON350668.1
ON350669.1
ON350670.1
ON350671.1
ON350672.1
ON350673.1
ON350674.1
ON350675.1
ON350676.1
ON350677.1
ON350678.1
ON350679.1
ON350680.1
ON350681.1
ON350682.1
ON350683.1
ON350684.1
ON350685.1
ON350686.1
ON350687.1
ON350688.1
ON350689.1
ON350690.1
ON350691.1
ON350692.1
ON350693.1
ON350694.1
ON350695.1
ON350696.1
ON350697.1
ON350698.1
ON350699.1
ON350700.1
ON350701.1
ON350702.1
ON350703.1
ON350704.1
ON350705.1
ON350706.1
ON350707.1
ON350708.1
ON350709.1
ON350710.1
ON350711.1
ON350712.1
ON350713.1
ON350714.1
ON350715.1
ON350716.1
ON350717.1
ON350718.1
ON350719.1
ON350720.1
ON350721.1
ON350722.1
ON350723.1
ON350724.1
ON350725.1
ON350726.1
ON350727.1
ON350728.1
ON350729.1
ON350730.1
ON350731.1
ON350732.1
ON350733.1
ON350734.1
ON350735.1
ON350736.1
ON350737.1
ON350738.1
ON350739.1
ON350740.1
ON350741.1
ON350742.1
ON350743.1
ON350744.1
ON350745.1
ON350746.1
ON350747.1
ON350748.1
ON350749.1
ON350750.1
ON350751.1
ON350752.1
ON350753.1
ON350754.1
ON350755.1
ON350756.1
ON350757.1
ON350758.1
ON350759.1
ON350760.1
ON350761.1
ON350780.1
ON350781.1
ON350782.1
ON350783.1
ON350784.1
ON350785.1
ON350786.1
ON350787.1
ON350788.1
ON350789.1
ON350790.1
ON350791.1
ON350792.1
ON350793.1
ON351030.1
ON351031.1
ON351032.1
ON351033.1
ON351034.1
ON351035.1
ON351036.1
ON351037.1
ON351038.1
ON351039.1
ON351040.1
ON351041.1
ON351042.1
ON351043.1
ON351044.1
ON351303.1
ON351304.1
ON351305.1
ON351306.1
ON351307.1
ON351308.1
ON351309.1
ON351310.1
ON351311.1
ON351312.1
ON351313.1
ON351314.1
ON351315.1
ON351316.1
ON351317.1
ON351318.1
ON351319.1
ON351320.1
ON351321.1
ON351322.1
ON351323.1
ON351324.1
ON351325.1
ON351326.1
ON351327.1
ON351328.1
ON351329.1
ON351330.1
ON351331.1
ON351332.1
ON351333.1
ON351334.1
ON351335.1
ON351336.1
ON351337.1
ON351338.1
ON351339.1
ON351340.1
ON351341.1
ON351342.1
ON351343.1
ON351344.1
ON351345.1
ON351346.1
ON351347.1
ON351348.1
ON351349.1
ON351350.1
ON351351.1
ON351352.1
ON351353.1
ON351354.1
ON351355.1
ON351356.1
ON351357.1
ON351358.1
ON351359.1
ON351360.1
ON351361.1
ON351362.1
ON351363.1
ON351364.1
ON351365.1
ON351366.1
ON351367.1
ON351368.1
ON351369.1
ON351370.1
ON351371.1
ON351372.1
ON351373.1
ON351374.1
ON351375.1
ON351376.1
ON351377.1
ON351378.1
ON351379.1
ON351380.1
ON351381.1
ON351382.1
ON351383.1
ON351384.1
ON351385.1
ON351386.1
ON351387.1
ON351388.1
ON351389.1
ON351390.1
ON351391.1
ON351392.1
ON351393.1
ON351394.1
ON351395.1
ON351396.1
ON351397.1
ON351398.1
ON351399.1
ON351400.1
ON351401.1
ON351402.1
ON351403.1
ON351404.1
ON351405.1
ON351406.1
ON351407.1
ON351408.1
ON351409.1
ON351410.1
ON351411.1
ON351412.1
ON351413.1
ON351414.1
ON351415.1
ON351416.1
ON351417.1
ON351418.1
ON351419.1
ON351420.1
ON351421.1
ON351422.1
ON351423.1
ON351424.1
ON351425.1
ON351426.1
ON351427.1
ON351428.1
ON351429.1
ON351430.1
ON351431.1
ON351432.1
ON351433.1
ON351434.1
ON351435.1
ON351436.1
ON351437.1
ON351438.1
ON351439.1
ON351440.1
ON351441.1
ON351442.1
ON351443.1
ON351444.1
ON351445.1
ON351446.1
ON351447.1
ON351448.1
ON351449.1
ON351450.1
ON351451.1
ON351452.1
ON351453.1
ON351454.1
ON351455.1
ON351456.1
ON351457.1
ON351458.1
ON351459.1
ON351460.1
ON351461.1
ON351462.1
ON351463.1
ON351464.1
ON351465.1
ON351466.1
ON351467.1
ON351468.1
ON351469.1
ON351470.1
ON351471.1
ON351472.1
ON351473.1
ON351474.1
ON351475.1
ON351476.1
ON351477.1
ON351478.1
ON351479.1
ON351480.1
ON351481.1
ON351482.1
ON351483.1
ON351484.1
ON351485.1
ON351486.1
ON351487.1
ON351488.1
ON351683.1
ON351684.1
ON351685.1
ON351686.1
ON351687.1
ON351688.1
ON351689.1
ON351690.1
ON351691.1
ON351692.1
ON351693.1
ON351694.1
ON351695.1
ON351696.1
ON351697.1
ON351698.1
ON351699.1
ON351700.1
ON351701.1
ON351702.1
ON351703.1
ON351704.1
ON351705.1
ON351706.1
ON351707.1
ON351708.1
ON351709.1
ON351710.1
ON351711.1
ON351712.1
ON351713.1
ON351714.1
ON351715.1
ON351716.1
ON351717.1
ON351718.1
ON351719.1
ON351720.1
ON351721.1
ON351722.1
ON351723.1
ON351724.1
ON351725.1
ON351726.1
ON351727.1
ON351728.1
ON351729.1
ON351730.1
ON351731.1
ON351732.1
ON351733.1
ON351734.1
ON351735.1
ON351736.1
ON351737.1
ON351738.1
ON351739.1
ON351740.1
ON351741.1
ON351742.1
ON351743.1
ON351744.1
ON351745.1
ON351746.1
ON351747.1
ON351748.1
ON351749.1
ON351750.1
ON351751.1
ON351752.1
ON351753.1
ON351754.1
ON351755.1
ON351756.1
ON351757.1
ON351758.1
ON351759.1
ON351760.1
ON351761.1
ON351762.1
ON351763.1
ON351764.1
ON351765.1
ON351766.1
ON351767.1
ON351768.1
ON351769.1
ON351770.1
ON351771.1
ON351772.1
ON351773.1
ON351774.1
ON351775.1
ON351776.1
ON351777.1
ON351778.1
ON351779.1
ON351780.1
ON351781.1
ON351782.1
ON351783.1
ON351784.1
ON351785.1
ON351786.1
ON351787.1
ON351788.1
ON351789.1
ON351790.1
ON351791.1
ON351792.1
ON351793.1
ON351794.1
ON351795.1
ON351796.1
ON351797.1
ON351798.1
ON351799.1
ON351800.1
ON351801.1
ON351802.1
ON351803.1
ON351804.1
ON351805.1
ON351806.1
ON351807.1
ON351808.1
ON351809.1
ON351810.1
ON351811.1
ON351812.1
ON351813.1
ON351814.1
ON351815.1
ON351816.1
ON351817.1
ON351818.1
ON351819.1
ON351820.1
ON351821.1
ON351822.1
ON351823.1
ON351824.1
ON351825.1
ON351826.1
ON351827.1
ON351828.1
ON351829.1
ON351830.1
ON351831.1
ON351832.1
ON351833.1
ON351834.1
ON351835.1
ON351836.1
ON351837.1
ON351838.1
ON351839.1
ON351840.1
ON351841.1
ON351842.1
ON351843.1
ON351844.1
ON351845.1
ON351846.1
ON351847.1
ON351848.1
ON351849.1
ON351850.1
ON351851.1
ON351852.1
ON351853.1
ON351854.1
ON351855.1
ON351856.1
ON351857.1
ON351858.1
ON351859.1
ON351860.1
ON351861.1
ON351862.1
ON351863.1
ON351864.1
ON351865.1
ON351866.1
ON351867.1
ON351868.1
ON351869.1
ON351870.1
ON351871.1
ON351872.1
ON351873.1
ON351874.1
ON351875.1
ON351876.1
ON351877.1
ON351878.1
ON351879.1
ON351880.1
ON351881.1
ON351882.1
ON351883.1
ON351884.1
ON351885.1
ON351886.1
ON351887.1
ON351888.1
ON351889.1
ON351890.1
ON351891.1
ON351892.1
ON351893.1
ON351894.1
ON351895.1
ON351896.1
ON351897.1
ON351898.1
ON351899.1
ON351900.1
ON351901.1
ON351902.1
ON351903.1
ON351904.1
ON351905.1
ON351906.1
ON351907.1
ON351908.1
ON351909.1
ON351910.1
ON351911.1
ON351912.1
ON351913.1
ON351914.1
ON351915.1
ON351916.1
ON351917.1
ON351918.1
ON351919.1
ON351920.1
ON351921.1
ON351922.1
ON351923.1
ON351924.1
ON351925.1
ON351926.1
ON351927.1
ON351928.1
ON351929.1
ON351930.1
ON351931.1
ON351932.1
ON351933.1
ON351934.1
ON351935.1
ON351936.1
ON351937.1
ON351938.1
ON351939.1
ON351940.1
ON351941.1
ON351942.1
ON351943.1
ON351944.1
ON351945.1
ON351946.1
ON351947.1
ON351948.1
ON351949.1
ON351950.1
ON351951.1
ON351952.1
ON351953.1
ON351954.1
ON351955.1
ON351956.1
ON351957.1
ON351958.1
ON351959.1
ON351960.1
ON351961.1
ON351962.1
ON351963.1
ON351964.1
ON351965.1
ON351966.1
ON351967.1
ON351968.1
ON351969.1
ON351970.1
ON351971.1
ON351972.1
ON351973.1
ON351974.1
ON351975.1
ON351976.1
ON351977.1
ON351978.1
ON351979.1
ON351980.1
ON351981.1
ON352677.1
ON352678.1
ON352679.1
ON352680.1
ON352681.1
ON352682.1
ON352683.1
ON352684.1
ON352685.1
ON352686.1
ON352687.1
ON352688.1
ON352689.1
ON352690.1
ON352691.1
ON352692.1
ON352693.1
ON352694.1
ON352695.1
ON352696.1
ON352697.1
ON352698.1
ON352699.1
ON352700.1
ON352701.1
ON352702.1
ON352703.1
ON352704.1
ON352705.1
ON352706.1
ON352707.1
ON352708.1
ON352709.1
ON352710.1
ON352711.1
ON352712.1
ON352713.1
ON352714.1
ON352715.1
ON352716.1
ON352717.1
ON352718.1
ON352719.1
ON352720.1
ON352721.1
ON352722.1
ON352723.1
ON352724.1
ON352725.1
ON352726.1
ON352727.1
ON352728.1
ON352729.1
ON352730.1
ON352731.1
ON352732.1
ON352733.1
ON352734.1
ON352735.1
ON352736.1
ON352737.1
ON352738.1
ON352739.1
ON352740.1
ON352741.1
ON352742.1
ON352743.1
ON352744.1
ON352745.1
ON352746.1
ON352747.1
ON352748.1
ON352749.1
ON352750.1
ON352751.1
ON352752.1
ON352753.1
ON352754.1
ON352755.1
ON352756.1
ON352757.1
ON352758.1
ON352759.1
ON352760.1
ON352761.1
ON352762.1
ON352763.1
ON352764.1
ON352765.1
ON352766.1
ON352767.1
ON352768.1
ON352769.1
ON352770.1
ON352771.1
ON352772.1
ON355441.1
ON355442.1
ON355443.1
ON355444.1
ON355445.1
ON355446.1
ON355447.1
ON355448.1
ON355449.1
ON355450.1
ON355451.1
ON355452.1
ON355453.1
ON355454.1
ON355455.1
ON355456.1
ON355457.1
ON355458.1
ON355459.1
ON355460.1
ON355461.1
ON355462.1
ON355463.1
ON355464.1
ON355465.1
ON355466.1
ON355467.1
ON355468.1
ON355469.1
ON355470.1
ON355471.1
ON355472.1
ON355473.1
ON355474.1
ON355475.1
ON355476.1
ON355477.1
ON355478.1
ON355479.1
ON355480.1
ON355481.1
ON355482.1
ON355483.1
ON355484.1
ON355485.1
ON355486.1
ON355487.1
ON355488.1
ON355489.1
ON355490.1
ON355491.1
ON355492.1
ON355493.1
ON355494.1
ON355495.1
ON355496.1
ON355497.1
ON355498.1
ON355499.1
ON355500.1
ON355501.1
ON355502.1
ON355503.1
ON355504.1
ON355505.1
ON355506.1
ON355507.1
ON355508.1
ON355509.1
ON355510.1
ON355511.1
ON355512.1
ON355513.1
ON355514.1
ON355515.1
ON355516.1
ON355517.1
ON355518.1
ON355519.1
ON355520.1
ON355521.1
ON355522.1
ON355523.1
ON355524.1
ON355525.1
ON355526.1
ON355527.1
ON355528.1
ON355529.1
ON355530.1
ON355531.1
ON355532.1
ON355533.1
ON355534.1
ON355535.1
ON355536.1
ON355537.1
ON355538.1
ON355539.1
ON355540.1
ON355541.1
ON355542.1
ON355543.1
ON355544.1
ON355545.1
ON355546.1
ON355547.1
ON355548.1
ON355549.1
ON355550.1
ON355551.1
ON355552.1
ON355553.1
ON355554.1
ON355555.1
ON355556.1
ON355557.1
ON355558.1
ON355559.1
ON355560.1
ON355561.1
ON355562.1
ON355563.1
ON355564.1
ON355565.1
ON355566.1
ON355567.1
ON355568.1
ON355569.1
ON355570.1
ON355571.1
ON355572.1
ON355573.1
ON355574.1
ON355575.1
ON355576.1
ON355577.1
ON355578.1
ON355579.1
ON355580.1
ON355581.1
ON355582.1
ON355583.1
ON355584.1
ON355585.1
ON355586.1
ON355587.1
ON355588.1
ON355589.1
ON355590.1
ON355591.1
ON355592.1
ON355593.1
ON355594.1
ON355595.1
ON355596.1
ON355597.1
ON355598.1
ON355599.1
ON355600.1
ON355601.1
ON355602.1
ON355603.1
ON355604.1
ON355605.1
ON355606.1
ON355607.1
ON355608.1
ON355609.1
ON355610.1
ON355611.1
ON355612.1
ON355613.1
ON355614.1
ON355615.1
ON355616.1
ON355617.1
ON355618.1
ON355619.1
ON355620.1
ON355621.1
ON355622.1
ON355623.1
ON355624.1
ON355625.1
ON355626.1
ON355627.1
ON355628.1
ON355629.1
ON355630.1
ON355631.1
ON355632.1
ON355633.1
ON355634.1
ON355635.1
ON355636.1
ON355637.1
ON355638.1
ON355639.1
ON355640.1
ON355641.1
ON355642.1
ON355643.1
ON355644.1
ON355645.1
ON355646.1
ON355647.1
ON355648.1
ON355649.1
ON355650.1
ON355651.1
ON355652.1
ON355653.1
ON355654.1
ON355655.1
ON355656.1
ON355657.1
ON355658.1
ON355659.1
ON355660.1
ON355661.1
ON355662.1
ON355663.1
ON355664.1
ON355665.1
ON355666.1
ON355667.1
ON355668.1
ON355669.1
ON355670.1
ON355671.1
ON355672.1
ON355673.1
ON355674.1
ON355675.1
ON355676.1
ON355677.1
ON355678.1
ON355679.1
ON355680.1
ON355681.1
ON355682.1
ON355683.1
ON355684.1
ON355685.1
ON355686.1
ON355687.1
ON355688.1
ON355689.1
ON355690.1
ON355691.1
ON355692.1
ON355693.1
ON355694.1
ON355695.1
ON355696.1
ON355697.1
ON355698.1
ON355699.1
ON355700.1
ON355701.1
ON355702.1
ON355703.1
ON355704.1
ON355705.1
ON355706.1
ON355707.1
ON355708.1
ON355709.1
ON355710.1
ON355711.1
ON355712.1
ON355713.1
ON355714.1
ON355715.1
ON355716.1
ON355717.1
ON355718.1
ON355719.1
ON355720.1
ON355721.1
ON355722.1
ON355723.1
ON355724.1
ON355725.1
ON355726.1
ON355727.1
ON355728.1
ON355729.1
ON355730.1
ON355731.1
ON355732.1
ON355733.1
ON355734.1
ON355735.1
ON355736.1
ON355737.1
ON355738.1
ON355739.1
ON355740.1
ON355741.1
ON355742.1
ON355743.1
ON355744.1
ON355745.1
ON355746.1
ON355747.1
ON355748.1
ON355749.1
ON355750.1
ON355751.1
ON355752.1
ON355753.1
ON355754.1
ON355755.1
ON355756.1
ON355757.1
ON355758.1
ON355759.1
ON355760.1
ON355761.1
ON355762.1
ON355763.1
ON355764.1
ON355765.1
ON355766.1
ON355767.1
ON355768.1
ON355769.1
ON355770.1
ON355771.1
ON355772.1
ON355773.1
ON355774.1
ON355775.1
ON355776.1
ON355777.1
ON355778.1
ON355779.1
ON355780.1
ON355781.1
ON355782.1
ON355783.1
ON355784.1
ON355785.1
ON355786.1
ON355787.1
ON355788.1
ON355789.1
ON355790.1
ON355791.1
ON355792.1
ON355793.1
ON355794.1
ON355795.1
ON355796.1
ON355797.1
ON355798.1
ON355799.1
ON355800.1
ON355801.1
ON355802.1
ON355803.1
ON355804.1
ON355805.1
ON355806.1
ON355807.1
ON355808.1
ON355809.1
ON355810.1
ON355811.1
ON355812.1
ON355813.1
ON355814.1
ON355815.1
ON355816.1
ON355817.1
ON355818.1
ON355819.1
ON355820.1
ON355821.1
ON355822.1
ON355823.1
ON355824.1
ON355825.1
ON355826.1
ON355827.1
ON355828.1
ON355829.1
ON355830.1
ON355831.1
ON355832.1
ON355833.1
ON355834.1
ON355835.1
ON355836.1
ON355837.1
ON355838.1
ON355839.1
ON355840.1
ON355841.1
ON355842.1
ON355843.1
ON355844.1
ON355845.1
ON355846.1
ON355847.1
ON355848.1
ON355849.1
ON355850.1
ON355851.1
ON355852.1
ON355853.1
ON355854.1
ON355855.1
ON355856.1
ON355857.1
ON355858.1
ON355859.1
ON355860.1
ON355861.1
ON355862.1
ON355863.1
ON355864.1
ON355865.1
ON355866.1
ON355867.1
ON355868.1
ON355869.1
ON355870.1
ON355871.1
ON355872.1
ON355873.1
ON355874.1
ON355875.1
ON355876.1
ON355877.1
ON355878.1
ON355879.1
ON355880.1
ON355881.1
ON355882.1
ON355883.1
ON355884.1
ON355885.1
ON355886.1
ON355887.1
ON355888.1
ON355889.1
ON355890.1
ON355891.1
ON355892.1
ON355893.1
ON355894.1
ON355895.1
ON355896.1
ON355897.1
ON355898.1
ON355899.1
ON355900.1
ON355901.1
ON355902.1
ON355903.1
ON355904.1
ON355905.1
ON355906.1
ON355907.1
ON355908.1
ON355909.1
ON355910.1
ON355911.1
ON355912.1
ON355913.1
ON355914.1
ON355915.1
ON355916.1
ON355917.1
ON355918.1
ON355919.1
ON355920.1
ON355921.1
ON355922.1
ON355923.1
ON355924.1
ON355925.1
ON355926.1
ON355927.1
ON355928.1
ON355929.1
ON355930.1
ON355931.1
ON355932.1
ON355933.1
ON355934.1
ON355935.1
ON355936.1
ON355937.1
ON355938.1
ON355939.1
ON355940.1
ON355941.1
ON355942.1
ON355943.1
ON355944.1
ON355945.1
ON355946.1
ON355947.1
ON355948.1
ON355949.1
ON355950.1
ON355951.1
ON355952.1
ON355953.1
ON355954.1
ON355955.1
ON355956.1
ON355957.1
ON355958.1
ON355959.1
ON355960.1
ON355961.1
ON355962.1
ON355963.1
ON355964.1
ON355965.1
ON355966.1
ON355967.1
ON355968.1
ON355969.1
ON355970.1
ON355971.1
ON355972.1
ON355973.1
ON355974.1
ON355975.1
ON355976.1
ON355977.1
ON355978.1
ON355979.1
ON355980.1
ON355981.1
ON355982.1
ON355983.1
ON355984.1
ON355985.1
ON355986.1
ON355987.1
ON355988.1
ON355989.1
ON355990.1
ON355991.1
ON355992.1
ON355993.1
ON355994.1
ON355995.1
ON355996.1
ON355997.1
ON355998.1
ON355999.1
ON356000.1
ON356001.1
ON356002.1
ON356003.1
ON356004.1
ON356005.1
ON356006.1
ON356007.1
ON356008.1
ON356009.1
ON356010.1
ON356011.1
ON356012.1
ON356013.1
ON356014.1
ON356015.1
ON356016.1
ON356017.1
ON356018.1
ON356019.1
ON356068.1
ON356069.1
ON356070.1
ON356071.1
ON356072.1
ON356073.1
ON356074.1
ON356075.1
ON356076.1
ON356077.1
ON356078.1
ON356079.1
ON356080.1
ON356081.1
ON356082.1
ON356083.1
ON356084.1
ON356085.1
ON356086.1
ON356087.1
ON356088.1
ON356089.1
ON356090.1
ON356091.1
ON356092.1
ON356093.1
ON356094.1
ON356095.1
ON356096.1
ON356097.1
ON356098.1
ON356099.1
ON356100.1
ON356101.1
ON356102.1
ON356103.1
ON356104.1
ON356105.1
ON356106.1
ON356107.1
ON356108.1
ON356109.1
ON356110.1
ON356111.1
ON356112.1
ON356113.1
ON356114.1
ON356115.1
ON356116.1
ON356117.1
ON356118.1
ON356119.1
ON356120.1
ON356121.1
ON356122.1
ON356123.1
ON356124.1
ON356125.1
ON356126.1
ON356127.1
ON356128.1
ON356129.1
ON356130.1
ON356131.1
ON356132.1
ON356133.1
ON356134.1
ON356135.1
ON356136.1
ON356137.1
ON356138.1
ON356139.1
ON356140.1
ON356141.1
ON356142.1
ON356143.1
ON356144.1
ON356145.1
ON356146.1
ON356147.1
ON356148.1
ON356149.1
ON356150.1
ON356151.1
ON356152.1
ON356153.1
ON356154.1
ON356155.1
ON356156.1
ON356157.1
ON356158.1
ON356159.1
ON356160.1
ON356161.1
ON356162.1
ON356163.1
ON356164.1
ON356165.1
ON356166.1
ON356167.1
ON356168.1
ON356169.1
ON356170.1
ON356171.1
ON356172.1
ON356173.1
ON356174.1
ON356175.1
ON356176.1
ON356177.1
ON356178.1
ON356179.1
ON356180.1
ON356181.1
ON356182.1
ON356183.1
ON356184.1
ON356185.1
ON356186.1
ON356187.1
ON356188.1
ON356189.1
ON356190.1
ON356191.1
ON356192.1
ON356193.1
ON356194.1
ON356195.1
ON356196.1
ON356197.1
ON356198.1
ON356199.1
ON356200.1
ON356201.1
ON356202.1
ON356203.1
ON356204.1
ON356205.1
ON356206.1
ON356207.1
ON356208.1
ON356209.1
ON356210.1
ON356211.1
ON356212.1
ON356213.1
ON356214.1
ON356215.1
ON356216.1
ON356217.1
ON356218.1
ON356219.1
ON356220.1
ON356221.1
ON356222.1
ON356223.1
ON356224.1
ON356225.1
ON356226.1
ON356227.1
ON356228.1
ON356229.1
ON356230.1
ON356231.1
ON356232.1
ON356233.1
ON356234.1
ON356235.1
ON356236.1
ON356237.1
ON356238.1
ON356239.1
ON356240.1
ON356241.1
ON356242.1
ON356243.1
ON356244.1
ON356245.1
ON356246.1
ON356247.1
ON356248.1
ON356249.1
ON356250.1
ON356251.1
ON356252.1
ON356253.1
ON356254.1
ON356255.1
ON356256.1
ON356257.1
ON356258.1
ON356259.1
ON356260.1
ON356261.1
ON356262.1
ON356263.1
ON356264.1
ON356265.1
ON356266.1
ON356267.1
ON356268.1
ON356269.1
ON356270.1
ON356271.1
ON356272.1
ON356273.1
ON356274.1
ON356275.1
ON356276.1
ON356277.1
ON356278.1
ON356279.1
ON356280.1
ON356281.1
ON356282.1
ON356283.1
ON356284.1
ON356285.1
ON356286.1
ON356287.1
ON356288.1
ON356289.1
ON356290.1
ON356291.1
ON356292.1
ON356293.1
ON356294.1
ON356295.1
ON356296.1
ON356297.1
ON356298.1
ON356299.1
ON356300.1
ON356301.1
ON356302.1
ON356303.1
ON356304.1
ON356305.1
ON356306.1
ON356307.1
ON356308.1
ON356309.1
ON356310.1
ON356311.1
ON356312.1
ON356313.1
ON356314.1
ON356315.1
ON356316.1
ON356317.1
ON356318.1
ON356319.1
ON356320.1
ON356321.1
ON356322.1
ON356323.1
ON356324.1
ON356325.1
ON356326.1
ON356327.1
ON356328.1
ON356329.1
ON356330.1
ON356331.1
ON356332.1
ON356333.1
ON356334.1
ON356335.1
ON356336.1
ON356337.1
ON356338.1
ON356339.1
ON356340.1
ON356341.1
ON356342.1
ON356343.1
ON356344.1
ON356345.1
ON356346.1
ON356347.1
ON356348.1
ON356349.1
ON356350.1
ON356351.1
ON356352.1
ON356353.1
ON356354.1
ON356355.1
ON356356.1
ON356357.1
ON356358.1
ON356359.1
ON356360.1
ON356361.1
ON356362.1
ON356363.1
ON356364.1
ON356365.1
ON356366.1
ON356367.1
ON356368.1
ON356369.1
ON356370.1
ON356371.1
ON356372.1
ON356373.1
ON356374.1
ON356375.1
ON356376.1
ON356377.1
ON356378.1
ON356379.1
ON356380.1
ON356381.1
ON356382.1
ON356383.1
ON356384.1
ON356385.1
ON356386.1
ON356387.1
ON356388.1
ON356389.1
ON356390.1
ON356391.1
ON356392.1
ON356393.1
ON356394.1
ON356395.1
ON356396.1
ON356397.1
ON356398.1
ON356399.1
ON356400.1
ON356401.1
ON356402.1
ON356403.1
ON356404.1
ON356405.1
ON356406.1
ON356407.1
ON356408.1
ON356409.1
ON356410.1
ON356411.1
ON356412.1
ON356413.1
ON356414.1
ON356415.1
ON356416.1
ON356417.1
ON356418.1
ON356419.1
ON356420.1
ON356421.1
ON356422.1
ON356423.1
ON356424.1
ON356425.1
ON356426.1
ON356427.1
ON356428.1
ON356429.1
ON356430.1
ON356431.1
ON356432.1
ON356433.1
ON356434.1
ON356435.1
ON356436.1
ON356437.1
ON356438.1
ON356439.1
ON356440.1
ON356441.1
ON356442.1
ON356443.1
ON356444.1
ON356445.1
ON356446.1
ON356447.1
ON356448.1
ON356449.1
ON356450.1
ON356451.1
ON356452.1
ON356453.1
ON356454.1
ON356455.1
ON356456.1
ON356457.1
ON356458.1
ON356459.1
ON356460.1
ON356461.1
ON356462.1
ON356463.1
ON356464.1
ON356465.1
ON356466.1
ON356467.1
ON356468.1
ON356469.1
ON356470.1
ON356471.1
ON356472.1
ON356473.1
ON356474.1
ON356475.1
ON356476.1
ON356477.1
ON356478.1
ON356479.1
ON356480.1
ON356481.1
ON356482.1
ON356483.1
ON356484.1
ON356485.1
ON356486.1
ON356487.1
ON356488.1
ON356489.1
ON356490.1
ON356491.1
ON356492.1
ON356493.1
ON356494.1
ON356495.1
ON356496.1
ON356497.1
ON356498.1
ON356499.1
ON356500.1
ON356501.1
ON356502.1
ON356503.1
ON356504.1
ON356505.1
ON356506.1
ON356507.1
ON356508.1
ON356509.1
ON356510.1
ON356511.1
ON356512.1
ON356513.1
ON356514.1
ON356515.1
ON356516.1
ON356517.1
ON356518.1
ON356519.1
ON356520.1
ON356521.1
ON356522.1
ON356523.1
ON356524.1
ON356525.1
ON356526.1
ON356527.1
ON356528.1
ON356529.1
ON356530.1
ON356531.1
ON356532.1
ON356533.1
ON356534.1
ON356535.1
ON356536.1
ON356537.1
ON356538.1
ON356539.1
ON356540.1
ON356541.1
ON356542.1
ON356543.1
ON356544.1
ON356545.1
ON356546.1
ON356547.1
ON356548.1
ON356549.1
ON356550.1
ON356551.1
ON356552.1
ON356553.1
ON356554.1
ON356555.1
ON356556.1
ON356557.1
ON356558.1
ON356559.1
ON356560.1
ON356561.1
ON356562.1
ON356563.1
ON356564.1
ON356565.1
ON356566.1
ON356567.1
ON356568.1
ON356569.1
ON356570.1
ON356571.1
ON356572.1
ON356573.1
ON356574.1
ON356575.1
ON356576.1
ON356577.1
ON356578.1
ON356579.1
ON356580.1
ON356581.1
ON356582.1
ON356583.1
ON356584.1
ON356585.1
ON356586.1
ON356587.1
ON356588.1
ON356589.1
ON356590.1
ON356591.1
ON356592.1
ON356593.1
ON356594.1
ON356595.1
ON356596.1
ON356597.1
ON356598.1
ON356599.1
ON356600.1
ON356601.1
ON356602.1
ON356603.1
ON356604.1
ON356605.1
ON356606.1
ON356607.1
ON356608.1
ON356609.1
ON356610.1
ON356611.1
ON356612.1
ON356613.1
ON356614.1
ON356615.1
ON356616.1
ON356617.1
ON356618.1
ON356619.1
ON356620.1
ON356621.1
ON356622.1
ON356623.1
ON356624.1
ON356625.1
ON356626.1
ON356627.1
ON356628.1
ON356629.1
ON356630.1
ON356631.1
ON356632.1
ON356633.1
ON356634.1
ON356635.1
ON356636.1
ON356637.1
ON356638.1
ON356639.1
ON356640.1
ON356641.1
ON356642.1
ON356643.1
ON356644.1
ON356645.1
ON356646.1
ON356647.1
ON356648.1
ON356649.1
ON356650.1
ON356651.1
ON356652.1
ON356653.1
ON356654.1
ON356655.1
ON356656.1
ON356657.1
ON356658.1
ON356659.1
ON356660.1
ON356661.1
ON356662.1
ON356663.1
ON356664.1
ON356665.1
ON356666.1
ON356667.1
ON356668.1
ON356669.1
ON356670.1
ON356671.1
ON356672.1
ON356673.1
ON356674.1
ON356675.1
ON356676.1
ON356677.1
ON356678.1
ON356679.1
ON356680.1
ON356681.1
ON356682.1
ON356683.1
ON356684.1
ON356685.1
ON356686.1
ON356687.1
ON356688.1
ON356689.1
ON356690.1
ON356691.1
ON356692.1
ON356693.1
ON356694.1
ON356695.1
ON356696.1
ON356697.1
ON356698.1
ON356699.1
ON356700.1
ON356701.1
ON356702.1
ON356703.1
ON356704.1
ON356705.1
ON356706.1
ON356707.1
ON356708.1
ON356709.1
ON356710.1
ON356711.1
ON356712.1
ON356713.1
ON356714.1
ON356715.1
ON356716.1
ON356717.1
ON356718.1
ON356719.1
ON356720.1
ON356721.1
ON356722.1
ON356723.1
ON356724.1
ON356725.1
ON356726.1
ON356727.1
ON356728.1
ON356729.1
ON356730.1
ON356731.1
ON356732.1
ON356733.1
ON356734.1
ON356735.1
ON356736.1
ON356737.1
ON356738.1
ON356739.1
ON356740.1
ON356741.1
ON356742.1
ON356743.1
ON356744.1
ON356745.1
ON356746.1
ON356747.1
ON356748.1
ON356749.1
ON356750.1
ON356751.1
ON356752.1
ON356753.1
ON356754.1
ON356755.1
ON356756.1
ON356757.1
ON356758.1
ON356759.1
ON356760.1
ON356761.1
ON356762.1
ON356763.1
ON356764.1
ON356765.1
ON356766.1
ON356767.1
ON356768.1
ON356769.1
ON356770.1
ON356771.1
ON356772.1
ON356773.1
ON356774.1
ON356775.1
ON356776.1
ON356777.1
ON356778.1
ON356779.1
ON356780.1
ON356781.1
ON356782.1
ON356783.1
ON356784.1
ON356785.1
ON356786.1
ON356787.1
ON356788.1
ON356789.1
ON356790.1
ON356791.1
ON356792.1
ON356793.1
ON356794.1
ON356795.1
ON356796.1
ON356797.1
ON356798.1
ON356799.1
ON356800.1
ON356801.1
ON356802.1
ON356803.1
ON356804.1
ON356805.1
ON356806.1
ON356807.1
ON356808.1
ON356809.1
ON356810.1
ON356811.1
ON356812.1
ON356813.1
ON356814.1
ON356815.1
ON356816.1
ON356817.1
ON356818.1
ON356819.1
ON356820.1
ON356821.1
ON356822.1
ON356823.1
ON356824.1
ON356825.1
ON356826.1
ON356827.1
ON356828.1
ON356829.1
ON356830.1
ON356831.1
ON356832.1
ON356833.1
ON356834.1
ON356835.1
ON356836.1
ON356837.1
ON356838.1
ON356839.1
ON356840.1
ON356841.1
ON356842.1
ON356843.1
ON356844.1
ON356845.1
ON356846.1
ON356847.1
ON356848.1
ON356849.1
ON356850.1
ON356851.1
ON356852.1
ON356853.1
ON356854.1
ON356855.1
ON356856.1
ON356857.1
ON356858.1
ON356859.1
ON356860.1
ON356861.1
ON356862.1
ON356863.1
ON356864.1
ON356865.1
ON356866.1
ON356867.1
ON356868.1
ON356869.1
ON356870.1
ON356871.1
ON356872.1
ON356873.1
ON356874.1
ON356875.1
ON356876.1
ON356877.1
ON356878.1
ON356879.1
ON356880.1
ON356881.1
ON356882.1
ON356883.1
ON356884.1
ON356885.1
ON356886.1
ON356887.1
ON356888.1
ON356889.1
ON356890.1
ON356891.1
ON356892.1
ON356893.1
ON356894.1
ON356895.1
ON356896.1
ON356897.1
ON356898.1
ON356899.1
ON356900.1
ON356901.1
ON356902.1
ON356903.1
ON356904.1
ON356905.1
ON356906.1
ON356907.1
ON356908.1
ON356909.1
ON356910.1
ON356911.1
ON356912.1
ON356913.1
ON356914.1
ON356915.1
ON356916.1
ON356917.1
ON356918.1
ON356919.1
ON356920.1
ON356921.1
ON356922.1
ON356923.1
ON356924.1
ON356925.1
ON356926.1
ON356927.1
ON356928.1
ON356929.1
ON356930.1
ON356931.1
ON356932.1
ON356933.1
ON356934.1
ON356935.1
ON356936.1
ON356937.1
ON356938.1
ON356939.1
ON356940.1
ON356941.1
ON356942.1
ON356943.1
ON356944.1
ON356945.1
ON356946.1
ON356947.1
ON356948.1
ON356949.1
ON356950.1
ON356951.1
ON356952.1
ON356953.1
ON356954.1
ON356955.1
ON356956.1
ON356957.1
ON356958.1
ON356959.1
ON356960.1
ON356961.1
ON356962.1
ON356963.1
ON356964.1
ON356965.1
ON356966.1
ON356967.1
ON356968.1
ON356969.1
ON356970.1
ON356971.1
ON356972.1
ON356973.1
ON356974.1
ON356975.1
ON356976.1
ON356977.1
ON356978.1
ON356979.1
ON356980.1
ON356981.1
ON356982.1
ON356983.1
ON356984.1
ON356985.1
ON356986.1
ON356987.1
ON356988.1
ON356989.1
ON356990.1
ON356991.1
ON356992.1
ON356993.1
ON356994.1
ON356995.1
ON356996.1
ON356997.1
ON356998.1
ON356999.1
ON357000.1
ON357001.1
ON357002.1
ON357003.1
ON357004.1
ON357005.1
ON357006.1
ON357007.1
ON357008.1
ON357009.1
ON357010.1
ON357011.1
ON357012.1
ON357013.1
ON357014.1
ON357015.1
ON357016.1
ON357017.1
ON357018.1
ON357019.1
ON357020.1
ON357021.1
ON357022.1
ON357023.1
ON357024.1
ON357025.1
ON357026.1
ON357027.1
ON357028.1
ON357029.1
ON357030.1
ON357031.1
ON357032.1
ON357033.1
ON357034.1
ON357035.1
ON357036.1
ON357037.1
ON357038.1
ON357039.1
ON357040.1
ON357041.1
ON357042.1
ON357043.1
ON357044.1
ON357045.1
ON357046.1
ON357047.1
ON357048.1
ON357049.1
ON357050.1
ON357051.1
ON357052.1
ON357053.1
ON357054.1
ON357055.1
ON357056.1
ON357057.1
ON357058.1
ON357059.1
ON357060.1
ON357061.1
ON357062.1
ON357063.1
ON357064.1
ON357065.1
ON357066.1
ON357067.1
ON357068.1
ON357069.1
ON357070.1
ON357071.1
ON357072.1
ON357073.1
ON357074.1
ON357075.1
ON357076.1
ON357077.1
ON357078.1
ON357079.1
ON357080.1
ON357081.1
ON357082.1
ON357083.1
ON357084.1
ON357085.1
ON357086.1
ON357087.1
ON357088.1
ON357089.1
ON357090.1
ON357091.1
ON357092.1
ON357093.1
ON357094.1
ON357095.1
ON357096.1
ON357097.1
ON357098.1
ON357099.1
ON357100.1
ON357101.1
ON357102.1
ON357103.1
ON357104.1
ON357105.1
ON357106.1
ON357107.1
ON357108.1
ON357109.1
ON357110.1
ON357111.1
ON357112.1
ON357113.1
ON357114.1
ON357115.1
ON357116.1
ON357117.1
ON357118.1
ON357119.1
ON357120.1
ON357121.1
ON357122.1
ON357123.1
ON357124.1
ON357125.1
ON357126.1
ON357127.1
ON357128.1
ON357129.1
ON357130.1
ON357131.1
ON357132.1
ON357133.1
ON357134.1
ON357135.1
ON357136.1
ON357137.1
ON357138.1
ON357139.1
ON357140.1
ON357141.1
ON357142.1
ON357143.1
ON357144.1
ON357145.1
ON357146.1
ON357147.1
ON357148.1
ON357149.1
ON357150.1
ON357151.1
ON357152.1
ON357153.1
ON357154.1
ON357155.1
ON357156.1
ON357157.1
ON357158.1
ON357159.1
ON357160.1
ON357161.1
ON357162.1
ON357163.1
ON357164.1
ON357165.1
ON357166.1
ON357167.1
ON357168.1
ON357169.1
ON357170.1
ON357171.1
ON357172.1
ON357173.1
ON357174.1
ON357175.1
ON357176.1
ON357177.1
ON357178.1
ON357179.1
ON357180.1
ON357181.1
ON357182.1
ON357183.1
ON357184.1
ON357185.1
ON357186.1
ON357187.1
ON357188.1
ON357189.1
ON357190.1
ON357191.1
ON357192.1
ON357193.1
ON357194.1
ON357195.1
ON357196.1
ON357197.1
ON357198.1
ON357199.1
ON357200.1
ON357201.1
ON357202.1
ON357203.1
ON357204.1
ON357205.1
ON357206.1
ON357207.1
ON357208.1
ON357209.1
ON357210.1
ON357211.1
ON357212.1
ON357213.1
ON357214.1
ON357215.1
ON357216.1
ON357217.1
ON357218.1
ON357219.1
ON357220.1
ON357221.1
ON357222.1
ON357223.1
ON357224.1
ON357225.1
ON357226.1
ON357227.1
ON357228.1
ON357229.1
ON357230.1
ON357231.1
ON357232.1
ON357233.1
ON357234.1
ON357235.1
ON357236.1
ON357237.1
ON357238.1
ON357239.1
ON357240.1
ON357241.1
ON357242.1
ON357243.1
ON357244.1
ON357245.1
ON357246.1
ON357247.1
ON357248.1
ON357249.1
ON357250.1
ON357251.1
ON357252.1
ON357253.1
ON357254.1
ON357255.1
ON357256.1
ON357257.1
ON357258.1
ON357259.1
ON357260.1
ON357261.1
ON357262.1
ON357263.1
ON357264.1
ON357265.1
ON357266.1
ON357267.1
ON357268.1
ON357269.1
ON357270.1
ON357271.1
ON357272.1
ON357273.1
ON357274.1
ON357275.1
ON357276.1
ON357277.1
ON357278.1
ON357279.1
ON357280.1
ON357281.1
ON357282.1
ON357283.1
ON357284.1
ON357285.1
ON357286.1
ON357287.1
ON357288.1
ON357289.1
ON357290.1
ON357291.1
ON357292.1
ON357293.1
ON357294.1
ON357295.1
ON357296.1
ON357297.1
ON357298.1
ON357299.1
ON357300.1
ON357301.1
ON357302.1
ON357303.1
ON357304.1
ON357305.1
ON357306.1
ON357307.1
ON357308.1
ON357309.1
ON357310.1
ON357311.1
ON357312.1
ON357313.1
ON357314.1
ON357315.1
ON357316.1
ON357317.1
ON357318.1
ON357319.1
ON357320.1
ON357321.1
ON357322.1
ON357323.1
ON357324.1
ON357325.1
ON357326.1
ON357327.1
ON357328.1
ON357329.1
ON357330.1
ON357331.1
ON357332.1
ON357333.1
ON357334.1
ON357335.1
ON357336.1
ON357337.1
ON357338.1
ON357339.1
ON357340.1
ON357341.1
ON357342.1
ON357343.1
ON357344.1
ON357345.1
ON357346.1
ON357347.1
ON357348.1
ON357349.1
ON357350.1
ON357351.1
ON357352.1
ON357353.1
ON357354.1
ON357355.1
ON357356.1
ON357357.1
ON357358.1
ON357359.1
ON357360.1
ON357361.1
ON357362.1
ON357363.1
ON357364.1
ON357365.1
ON357366.1
ON357367.1
ON357368.1
ON357369.1
ON357370.1
ON357371.1
ON357739.1
ON357740.1
ON357741.1
ON357742.1
ON357743.1
ON357744.1
ON357745.1
ON357746.1
ON357747.1
ON357748.1
ON357750.1
ON357751.1
ON357752.1
ON357753.1
ON357754.1
ON357755.1
ON357756.1
ON357757.1
ON357758.1
ON357759.1
ON357760.1
ON357761.1
ON357762.1
ON357763.1
ON357764.1
ON357765.1
ON357766.1
ON357767.1
ON357768.1
ON357769.1
ON357770.1
ON357771.1
ON357772.1
ON357773.1
ON357774.1
ON357775.1
ON357776.1
ON357777.1
ON357778.1
ON357779.1
ON357780.1
ON357781.1
ON357782.1
ON357783.1
ON357784.1
ON357785.1
ON357786.1
ON357787.1
ON357788.1
ON357789.1
ON357790.1
ON357791.1
ON357792.1
ON357793.1
ON357794.1
ON357795.1
ON357796.1
ON357797.1
ON357798.1
ON357799.1
ON357800.1
ON357801.1
ON357802.1
ON357803.1
ON357804.1
ON357805.1
ON357806.1
ON357807.1
ON357808.1
ON357809.1
ON357810.1
ON357811.1
ON357812.1
ON357813.1
ON357814.1
ON357815.1
ON357816.1
ON357817.1
ON357818.1
ON357819.1
ON357820.1
ON357821.1
ON357822.1
ON357823.1
ON357824.1
ON357825.1
ON357826.1
ON357827.1
ON357828.1
ON357829.1
ON357830.1
ON357831.1
ON357832.1
ON357833.1
ON357834.1
ON357835.1
ON357836.1
ON357837.1
ON357838.1
ON357839.1
ON357840.1
ON357841.1
ON357842.1
ON357843.1
ON357844.1
ON357845.1
ON357846.1
ON357847.1
ON357848.1
ON357849.1
ON357850.1
ON357851.1
ON357852.1
ON357853.1
ON357854.1
ON357855.1
ON357856.1
ON357857.1
ON357858.1
ON357859.1
ON357860.1
ON357861.1
ON357862.1
ON357863.1
ON357864.1
ON357865.1
ON357866.1
ON357867.1
ON357868.1
ON357869.1
ON357870.1
ON357871.1
ON357884.1
ON357885.1
ON357886.1
ON357887.1
ON357888.1
ON357889.1
ON357890.1
ON357891.1
ON357892.1
ON357893.1
ON357894.1
ON357895.1
ON357896.1
ON357897.1
ON357898.1
ON357899.1
ON357900.1
ON357901.1
ON357902.1
ON357903.1
ON357904.1
ON357905.1
ON357906.1
ON357907.1
ON357908.1
ON357909.1
ON357910.1
ON357911.1
ON357912.1
ON357913.1
ON357914.1
ON357915.1
ON357916.1
ON357917.1
ON357918.1
MZ501244.1
MZ501245.1
MZ574099.1
MZ574100.1
MZ574101.1
MZ574102.1
MZ574103.1
MZ574104.1
OK205893.1
OK205894.1
OK205895.1
OK205896.1
OK205897.1
OK205898.1
OK205899.1
OK205900.1
OK205901.1
OK205902.1
OK205903.1
OK205904.1
OK205905.1
OK205906.1
OK205907.1
OK205909.1
OK205910.1
OK205911.1
OK205912.1
OK205913.1
OK205914.1
OK205916.1
OK205917.1
OK205918.1
OK205919.1
OK205920.1
OK205921.1
OK205922.1
OK205923.1
OK205924.1
OK205925.1
OK205926.1
OK205927.1
OK205928.1
OK205929.1
OK205930.1
OK205931.1
OK205932.1
OK205933.1
OK205934.1
OK205935.1
OK205936.1
OK205937.1
OK205938.1
OK205939.1
OK205940.1
OK205941.1
OK205942.1
OK205943.1
OK205944.1
OK205945.1
OK205946.1
OK205947.1
OK205948.1
OK205949.1
OK205950.1
OK205951.1
OK205952.1
OK205953.1
OK205954.1
OK205955.1
OK205956.1
OK205957.1
OK205958.1
OK205959.1
OK205960.1
OK205961.1
OK205962.1
OK205963.1
OK205964.1
OK205965.1
OK205966.1
OK205967.1
OK205968.1
OK205969.1
OK205970.1
OK205971.1
OK205972.1
OK205973.1
OK205974.1
OK205975.1
OK205976.1
OK205977.1
OK205978.1
OK205979.1
OK205980.1
OK205982.1
OK205983.1
OK205984.1
OK205985.1
OK205986.1
OK205987.1
OK205988.1
OK205989.1
OK205990.1
OK205991.1
OK205992.1
OK205993.1
OK205994.1
OK205995.1
OK205996.1
OK205997.1
OK205998.1
OK205999.1
OK206000.1
OK206001.1
OK206002.1
OK206003.1
OK206004.1
OK206005.1
OK206006.1
OK206007.1
OK206008.1
OK206009.1
OK206010.1
OK206011.1
OK206012.1
OK206013.1
OK206014.1
OK206015.1
OK206016.1
OK206017.1
OK206018.1
OK206019.1
OK206020.1
OK206021.1
OK206022.1
OK206023.1
OK206024.1
OK206025.1
OK206026.1
OK206027.1
OK206028.1
OK206029.1
OK206030.1
OK206031.1
OK206032.1
OK206033.1
OK206034.1
OK206035.1
OK206036.1
OK206037.1
OK206038.1
OK206039.1
OK206040.1
OK206041.1
OK206042.1
OK206043.1
OK206044.1
OK206045.1
OK206046.1
OK206047.1
OK206048.1
OK206049.1
OK206050.1
OK206051.1
OK206052.1
OK206053.1
OK206054.1
OK206055.1
OK206056.1
OK206057.1
OK206058.1
OK206059.1
OK206060.1
OK206061.1
OK206062.1
OK206063.1
OK206064.1
OK206065.1
OK206066.1
OK206067.1
OK206068.1
OK206069.1
OK318499.1
OK318500.1
OK318501.1
OK318502.1
OK318503.1
OK318504.1
OK318505.1
OK318506.1
OK318507.1
OK318508.1
OK318509.1
OK318510.1
OK318511.1
OK318512.1
OK318513.1
OK318514.1
OK318515.1
OK318516.1
OK318517.1
OK318518.1
OK318519.1
OK318520.1
OK318521.1
OK318522.1
OK318523.1
OK318524.1
OK318525.1
OK318526.1
OK318527.1
OK318528.1
OK318529.1
OK318530.1
OK318531.1
OK318532.1
OK318533.1
OK318534.1
OK318535.1
OK318536.1
OK318537.1
OK318538.1
OK318539.1
OK318540.1
OK318541.1
OK318542.1
OK318543.1
OK318544.1
OK318545.1
OK318546.1
OK318547.1
OK318548.1
OK318549.1
OK318550.1
OK318551.1
OK340204.1
OK340205.1
OK340206.1
OK340207.1
OK340208.1
OK340209.1
OK340210.1
OK340211.1
OK340212.1
OK340213.1
OK646026.1
OK646027.1
OK646028.1
OK646029.1
OK646030.1
OK646031.1
OK662397.1
OK662398.1
OL342359.1
OL342360.1
OL342361.1
OL342362.1
OL342363.1
OL342364.1
OL342365.1
OL741663.1
OL741664.1
OL741665.1
OL741666.1
OL741667.1
OL982311.1
OL982312.1
OL982313.1
OL982314.1
OL982315.1
OL982316.1
OL982317.1
OL982320.1
OL982321.1
OL982322.1
OL982323.1
OM728531.1
OM743921.1
OM743922.1
OM743923.1
OM743924.1
OM914651.1
OM914652.1
OM914653.1
OM914654.1
OM914655.1
OM914656.1
OM914657.1
OM914658.1
OM914659.1
OM914660.1
OM914661.1
OM914662.1
OM914663.1
OM914664.1
OM914665.1
OM914666.1
OM914667.1
OM914668.1
OM914669.1
OM914670.1
OM914671.1
OM914672.1
OM914673.1
OM914674.1
OM914675.1
OM914676.1
OM914677.1
OM914678.1
OM914679.1
OM914680.1
OM914681.1
OM914682.1
OM914683.1
OM914684.1
OM914685.1
OM914686.1
OM914687.1
OM914688.1
OM914689.1
OM914690.1
OM914691.1
OM914692.1
OM914693.1
OM914694.1
OM914695.1
OM914696.1
OM914699.1
OM914700.1
OM914701.1
OM914702.1
OM914703.1
OM914704.1
OM914705.1
OM914706.1
OM914707.1
OM914708.1
OM914709.1
OM914710.1
OM914711.1
ON044229.1
ON044231.1
ON044232.1
ON044233.1
ON044234.1
ON044235.1
ON044236.1
ON044237.1
ON044238.1
ON068542.1
ON068543.1
ON068544.1
ON068545.1
ON068546.1
ON068547.1
ON068548.1
ON068549.1
ON068550.1
ON068551.1
ON068552.1
ON068553.1
ON068554.1
ON068555.1
ON068556.1
ON068557.1
ON068558.1
ON068559.1
ON068560.1
ON068561.1
ON068562.1
ON068563.1
ON068564.1
ON068565.1
ON068566.1
ON068567.1
ON068568.1
ON068569.1
ON068570.1
ON068571.1
ON133270.1
ON166783.1
ON306626.1
ON306627.1
ON306628.1
ON306629.1
ON306630.1
ON306631.1
ON306632.1
ON306633.1
ON306634.1
ON306635.1
ON306636.1
ON306637.1
ON306638.1
ON306639.1
ON306640.1
ON306641.1
ON306642.1
ON306643.1
ON306644.1
ON306645.1
ON306646.1
ON306647.1
ON306648.1
ON306649.1
ON306650.1
ON306651.1
ON306652.1
ON306653.1
ON330465.1
ON330466.1
ON330467.1
ON330468.1
ON330469.1
ON330470.1
ON330471.1
ON330472.1
ON330473.1
ON330474.1
ON330475.1
ON330476.1
ON330477.1
ON330478.1
ON330479.1
ON330480.1
ON330481.1
ON330482.1
ON330483.1
ON330484.1
ON330485.1
ON330486.1
ON330487.1
ON330488.1
ON330489.1
ON330490.1
ON330491.1
ON330492.1
ON330493.1
ON330494.1
ON330495.1
ON330496.1
ON330497.1
ON330498.1
ON330499.1
ON330500.1
ON330501.1
ON330502.1
ON330503.1
ON330504.1
ON330505.1
ON330506.1
ON330507.1
ON330508.1
ON330509.1
ON330510.1
ON330511.1
ON330512.1
ON330513.1
ON330514.1
ON330515.1
ON330516.1
ON330517.1
ON330518.1
ON330519.1
ON330520.1
ON330521.1
ON330522.1
ON330523.1
ON330524.1
ON330525.1
ON330526.1
ON330527.1
ON330528.1
ON330529.1
ON330530.1
ON330531.1
ON330532.1
ON330533.1
ON330534.1
ON330535.1
ON330536.1
ON330537.1
ON330538.1
ON330539.1
ON330540.1
ON330541.1
ON330542.1
ON330543.1
ON330544.1
ON330545.1
ON330546.1
ON330547.1
ON330548.1
ON330549.1
ON330550.1
ON330551.1
ON330552.1
ON330553.1
ON330554.1
ON330555.1
ON330556.1
ON330557.1
ON330558.1
ON330559.1
ON330560.1
ON330561.1
ON330562.1
ON330563.1
ON330564.1
ON330565.1
ON330566.1
ON330567.1
ON330568.1
ON330569.1
ON330570.1
ON330571.1
ON330572.1
ON330573.1
ON330574.1
ON330575.1
ON330576.1
ON330577.1
ON330578.1
ON330579.1
ON330580.1
ON330581.1
ON330582.1
ON330583.1
ON330584.1
ON330585.1
ON330586.1
ON330587.1
ON330588.1
ON330589.1
ON330590.1
ON330591.1
ON330592.1
ON330593.1
ON330594.1
ON330595.1
ON330596.1
ON330597.1
ON330598.1
ON330599.1
ON330600.1
ON330601.1
ON330602.1
ON330603.1
ON330604.1
ON330605.1
ON330606.1
ON330607.1
ON330608.1
ON330609.1
ON330610.1
ON330611.1
ON330612.1
ON330613.1
ON330614.1
ON330615.1
ON330616.1
ON330617.1
ON330618.1
ON330619.1
ON330620.1
ON330621.1
ON330622.1
ON330623.1
ON330624.1
ON330625.1
ON330626.1
ON330627.1
ON330628.1
ON330629.1
ON330630.1
ON330631.1
ON330632.1
ON330633.1
ON330634.1
ON330635.1
ON330636.1
ON330637.1
ON330638.1
ON330639.1
ON330640.1
ON330641.1
ON330642.1
ON330643.1
ON330644.1
ON330645.1
ON330646.1
ON330647.1
ON330648.1
ON330649.1
ON330650.1
ON330651.1
ON330652.1
ON330653.1
ON330654.1
ON330655.1
ON330656.1
ON330657.1
ON330658.1
ON330659.1
ON330660.1
ON330661.1
ON330662.1
ON330663.1
ON330664.1
ON330665.1
ON330666.1
ON330667.1
ON330668.1
ON330669.1
ON330670.1
ON330671.1
ON330672.1
ON330673.1
ON330674.1
ON330675.1
ON330676.1
ON330677.1
ON330678.1
ON330679.1
ON330680.1
ON330681.1
ON330682.1
ON330683.1
ON330684.1
ON330685.1
ON330686.1
ON330687.1
ON330688.1
ON330689.1
ON330690.1
ON330691.1
ON330692.1
ON330693.1
ON330694.1
ON330695.1
ON330696.1
ON330697.1
ON330698.1
ON330699.1
ON330700.1
ON330701.1
ON330702.1
ON330703.1
ON330704.1
ON330705.1
ON330706.1
ON330707.1
ON330708.1
ON330709.1
ON330710.1
ON330711.1
ON330712.1
ON330713.1
ON330714.1
ON330715.1
ON330716.1
ON330717.1
ON330718.1
ON330719.1
ON330720.1
ON330721.1
ON330722.1
ON330723.1
ON330724.1
ON330725.1
ON330726.1
ON330727.1
ON330728.1
ON330729.1
ON330730.1
ON330731.1
ON330732.1
ON330733.1
ON330734.1
ON330735.1
ON330736.1
ON330737.1
ON330738.1
ON330739.1
ON330740.1
ON330741.1
ON330742.1
ON330743.1
ON330744.1
ON330745.1
ON330746.1
ON330747.1
ON330748.1
ON330749.1
ON330750.1
ON330751.1
ON330752.1
ON330753.1
ON330754.1
ON330755.1
ON330756.1
ON330757.1
ON330758.1
ON330759.1
ON330760.1
ON330761.1
ON330762.1
ON330763.1
ON330764.1
ON330765.1
ON330766.1
ON330767.1
ON330768.1
ON330769.1
ON330770.1
ON330771.1
ON330772.1
ON330773.1
ON330774.1
ON330775.1
ON330776.1
ON330777.1
ON330778.1
ON330779.1
ON330780.1
ON330781.1
ON330782.1
ON330783.1
ON330784.1
ON330785.1
ON330786.1
ON330787.1
ON330788.1
ON330789.1
ON330790.1
ON330791.1
ON330792.1
ON330793.1
ON330794.1
ON330795.1
ON330796.1
ON330797.1
ON330798.1
ON330799.1
ON330800.1
ON330801.1
ON330802.1
ON330803.1
ON330804.1
ON330805.1
ON330806.1
ON330807.1
ON330808.1
ON330809.1
ON330810.1
ON330811.1
ON330812.1
ON330813.1
ON330814.1
ON330815.1
ON330816.1
ON330817.1
ON330818.1
ON330819.1
ON330820.1
ON330821.1
ON330822.1
ON330823.1
ON330824.1
ON330825.1
ON330826.1
ON330827.1
ON330828.1
ON330829.1
ON330830.1
ON330831.1
ON330832.1
ON330833.1
ON330834.1
ON330835.1
ON330836.1
ON330837.1
ON330838.1
ON330839.1
ON330840.1
ON330841.1
ON330842.1
ON330843.1
ON330844.1
ON330845.1
ON330846.1
ON330847.1
ON330848.1
ON330849.1
ON330850.1
ON330851.1
ON330852.1
ON330853.1
ON330854.1
ON330855.1
ON330856.1
ON330857.1
ON330858.1
ON330859.1
ON330860.1
ON330861.1
ON330862.1
ON330863.1
ON330864.1
ON330865.1
ON330866.1
ON330867.1
ON330868.1
ON330869.1
ON330870.1
ON330871.1
ON330872.1
ON330873.1
ON330874.1
ON330875.1
ON330876.1
ON330877.1
ON330878.1
ON330879.1
ON330880.1
ON330881.1
ON330882.1
ON330883.1
ON330884.1
ON330885.1
ON330886.1
ON330887.1
ON330888.1
ON330889.1
ON330890.1
ON330891.1
ON330892.1
ON330893.1
ON330894.1
ON330895.1
ON330896.1
ON330897.1
ON330898.1
ON330899.1
ON330900.1
ON330901.1
ON330902.1
ON330903.1
ON330904.1
ON330905.1
ON330906.1
ON330907.1
ON330908.1
ON330909.1
ON330910.1
ON330911.1
ON330912.1
ON330913.1
ON330914.1
ON330915.1
ON330916.1
ON330917.1
ON330918.1
ON330919.1
ON330920.1
ON330921.1
ON330922.1
ON330923.1
ON330924.1
ON330925.1
ON330926.1
ON330927.1
ON330928.1
ON330929.1
ON330930.1
ON330931.1
ON330932.1
ON330933.1
ON330934.1
ON330935.1
ON330936.1
ON330937.1
ON330938.1
ON330939.1
ON330940.1
ON330941.1
ON330942.1
ON330943.1
ON330944.1
ON330945.1
ON330946.1
ON330947.1
ON330948.1
ON330949.1
ON330950.1
ON330951.1
ON330952.1
ON330953.1
ON330954.1
ON330955.1
ON330956.1
ON330957.1
ON330958.1
ON330959.1
ON330960.1
ON330961.1
ON330962.1
ON330963.1
ON330964.1
ON330965.1
ON330966.1
ON330967.1
ON330968.1
ON330969.1
ON330970.1
ON330971.1
ON330972.1
ON330973.1
ON330974.1
ON330975.1
ON330976.1
ON330977.1
ON330978.1
ON330979.1
ON330980.1
ON330981.1
ON330982.1
ON330983.1
ON330984.1
ON330985.1
ON330986.1
ON330987.1
ON330988.1
ON330989.1
ON330990.1
ON330991.1
ON330992.1
ON330993.1
ON330994.1
ON330995.1
ON330996.1
ON330997.1
ON330998.1
ON330999.1
ON331000.1
ON331001.1
ON331002.1
ON331003.1
ON331004.1
ON331005.1
ON331006.1
ON331007.1
ON331008.1
ON331009.1
ON331010.1
ON331011.1
ON331012.1
ON331013.1
ON331014.1
ON331015.1
ON331016.1
ON331017.1
ON331018.1
ON331019.1
ON331020.1
ON331021.1
ON331022.1
ON331023.1
ON331024.1
ON331025.1
ON331026.1
ON331027.1
ON331028.1
ON331029.1
ON331030.1
ON331031.1
ON331032.1
ON331033.1
ON331034.1
ON331035.1
ON331036.1
ON331037.1
ON331038.1
ON331039.1
ON331040.1
ON331041.1
ON331042.1
ON331043.1
ON331044.1
ON331045.1
ON331046.1
ON331047.1
ON331048.1
ON331049.1
ON331050.1
ON331051.1
ON331052.1
ON331053.1
ON331054.1
ON331055.1
ON331056.1
ON331057.1
ON331058.1
ON331059.1
ON331060.1
ON331061.1
ON331062.1
ON331063.1
ON331064.1
ON331065.1
ON331066.1
ON331067.1
ON331068.1
ON331069.1
ON331070.1
ON331071.1
ON331072.1
ON331073.1
ON331074.1
ON331075.1
ON331076.1
ON331077.1
ON331078.1
ON331079.1
ON331080.1
ON331081.1
ON331082.1
ON331083.1
ON331084.1
ON331085.1
ON331086.1
ON331087.1
ON331088.1
ON331089.1
ON331090.1
ON331091.1
ON331092.1
ON331093.1
ON331094.1
ON331095.1
ON331096.1
ON331097.1
ON331098.1
ON331099.1
ON331100.1
ON331101.1
ON331102.1
ON331103.1
ON331104.1
ON331105.1
ON331106.1
ON331107.1
ON331108.1
ON331109.1
ON331110.1
ON331111.1
ON331112.1
ON331113.1
ON331114.1
ON331115.1
ON331116.1
ON331117.1
ON331118.1
ON331119.1
ON331134.1
ON331135.1
ON331136.1
ON331137.1
ON331138.1
ON331139.1
ON331140.1
ON331141.1
ON331142.1
ON331143.1
ON331144.1
ON331145.1
ON331146.1
ON331147.1
ON331148.1
ON331149.1
ON331150.1
ON331151.1
ON331152.1
ON331153.1
ON331154.1
ON331155.1
ON331156.1
ON331157.1
ON331158.1
ON331159.1
ON331160.1
ON331161.1
ON331162.1
ON331163.1
ON331164.1
ON331165.1
ON331166.1
ON331167.1
ON331168.1
ON331169.1
ON331170.1
ON331171.1
ON331172.1
ON331173.1
ON331174.1
ON331175.1
ON331176.1
ON331177.1
ON331178.1
ON331179.1
ON331180.1
ON331181.1
ON331182.1
ON331183.1
ON331184.1
ON331185.1
ON331186.1
ON331187.1
ON331188.1
ON331189.1
ON331190.1
ON331191.1
ON331192.1
ON331193.1
ON331194.1
ON331195.1
ON331196.1
ON331197.1
ON331198.1
ON331199.1
ON331200.1
ON331201.1
ON331202.1
ON331203.1
ON331204.1
ON331205.1
ON331206.1
ON331207.1
ON331208.1
ON331209.1
ON331210.1
ON331211.1
ON331212.1
ON331213.1
ON331214.1
ON331215.1
ON331216.1
ON331217.1
ON331218.1
ON331219.1
ON331220.1
ON331221.1
ON331222.1
ON331223.1
ON331224.1
ON331225.1
ON331226.1
ON331227.1
ON331228.1
ON331229.1
ON331230.1
ON331231.1
ON331232.1
ON331233.1
ON331234.1
ON331235.1
ON331236.1
ON331237.1
ON331238.1
ON331239.1
ON331240.1
ON331241.1
ON331242.1
ON331243.1
ON331244.1
ON331245.1
ON331246.1
ON331247.1
ON331248.1
ON331249.1
ON331250.1
ON331251.1
ON331252.1
ON331253.1
ON331254.1
ON331255.1
ON331256.1
ON331257.1
ON331258.1
ON331259.1
ON331260.1
ON331261.1
ON331262.1
ON331263.1
ON331264.1
ON331265.1
ON331266.1
ON331267.1
ON331268.1
ON331269.1
ON331270.1
ON331271.1
ON331272.1
ON331273.1
ON331274.1
ON331275.1
ON331276.1
ON331277.1
ON331278.1
ON331279.1
ON331280.1
ON331281.1
ON331282.1
ON331283.1
ON331284.1
ON331285.1
ON331286.1
ON331287.1
ON331288.1
ON331289.1
ON331290.1
ON331291.1
ON331292.1
ON331293.1
ON331294.1
ON331295.1
ON331296.1
ON331297.1
ON331298.1
ON331299.1
ON331300.1
ON331301.1
ON331302.1
ON331303.1
ON331304.1
ON331305.1
ON331306.1
ON331307.1
ON331308.1
ON331309.1
ON331310.1
ON331311.1
ON331312.1
ON331313.1
ON331314.1
ON331315.1
ON331316.1
ON331317.1
ON331318.1
ON331319.1
ON331320.1
ON331321.1
ON331322.1
ON331323.1
ON331324.1
ON331325.1
ON331326.1
ON331327.1
ON331328.1
ON331329.1
ON331330.1
ON331331.1
ON331332.1
ON331333.1
ON331334.1
ON331335.1
ON331336.1
ON331337.1
ON331338.1
ON331339.1
ON331340.1
ON331341.1
ON331342.1
ON331343.1
ON331344.1
ON331345.1
ON331346.1
ON331347.1
ON331348.1
ON331349.1
ON331350.1
ON331351.1
ON331352.1
ON331353.1
ON331354.1
ON331355.1
ON331356.1
ON331357.1
ON331358.1
ON331359.1
ON331360.1
ON331361.1
ON331362.1
ON331363.1
ON331364.1
ON331365.1
ON331366.1
ON331367.1
ON331368.1
ON331369.1
ON331370.1
ON331371.1
ON331372.1
ON331373.1
ON331374.1
ON331375.1
ON331376.1
ON331377.1
ON331378.1
ON331379.1
ON331380.1
ON331381.1
ON331382.1
ON331383.1
ON331384.1
ON331385.1
ON331386.1
ON331387.1
ON331388.1
ON331389.1
ON331390.1
ON331391.1
ON331392.1
ON331393.1
ON331394.1
ON331395.1
ON331396.1
ON331397.1
ON331398.1
ON331399.1
ON331400.1
ON331401.1
ON331402.1
ON331403.1
ON331404.1
ON331405.1
ON331406.1
ON331407.1
ON331408.1
ON331409.1
ON331410.1
ON331411.1
ON331412.1
ON331413.1
ON331414.1
ON331415.1
ON331416.1
ON331417.1
ON331418.1
ON331419.1
ON331420.1
ON331421.1
ON331422.1
ON331423.1
ON331424.1
ON331425.1
ON331426.1
ON331427.1
ON331428.1
ON331429.1
ON331430.1
ON331431.1
ON331432.1
ON331433.1
ON331434.1
ON331435.1
ON331436.1
ON331437.1
ON331438.1
ON331439.1
ON331440.1
ON331441.1
ON331442.1
ON331443.1
ON331444.1
ON331445.1
ON331446.1
ON331447.1
ON331448.1
ON331449.1
ON331450.1
ON331451.1
ON331452.1
ON331453.1
ON331454.1
ON331455.1
ON331456.1
ON331457.1
ON331458.1
ON331459.1
ON331460.1
ON331461.1
ON331462.1
ON331463.1
ON331464.1
ON331465.1
ON331466.1
ON331467.1
ON331468.1
ON331469.1
ON331470.1
ON331471.1
ON331472.1
ON331473.1
ON331474.1
ON331475.1
ON331476.1
ON331477.1
ON331478.1
ON331479.1
ON331480.1
ON331481.1
ON331482.1
ON331483.1
ON331484.1
ON331485.1
ON331486.1
ON331487.1
ON331488.1
ON331489.1
ON331490.1
ON331491.1
ON331492.1
ON331493.1
ON331494.1
ON331495.1
ON331496.1
ON331497.1
ON331498.1
ON331499.1
ON331500.1
ON331501.1
ON331502.1
ON331503.1
ON331504.1
ON331505.1
ON331506.1
ON331507.1
ON331508.1
ON331509.1
ON331510.1
ON331511.1
ON331512.1
ON331513.1
ON331514.1
ON331515.1
ON331516.1
ON331517.1
ON331518.1
ON331519.1
ON331520.1
ON331521.1
ON331522.1
ON331523.1
ON331524.1
ON331525.1
ON331526.1
ON331527.1
ON331528.1
ON331529.1
ON331530.1
ON331531.1
ON331532.1
ON331533.1
ON331534.1
ON331535.1
ON331536.1
ON331537.1
ON331538.1
ON331539.1
ON331540.1
ON331541.1
ON331542.1
ON331543.1
ON331544.1
ON331545.1
ON331546.1
ON331547.1
ON331548.1
ON331549.1
ON331550.1
ON331551.1
ON331552.1
ON331553.1
ON331554.1
ON331555.1
ON331556.1
ON331557.1
ON331558.1
ON331559.1
ON331560.1
ON331561.1
ON331562.1
ON331563.1
ON331564.1
ON331565.1
ON331566.1
ON331567.1
ON331568.1
ON331569.1
ON331570.1
ON331571.1
ON331572.1
ON331573.1
ON331574.1
ON331575.1
ON331576.1
ON331577.1
ON331578.1
ON331579.1
ON331580.1
ON331581.1
ON331582.1
ON331583.1
ON331584.1
ON331585.1
ON331586.1
ON331587.1
ON331588.1
ON331589.1
ON331590.1
ON331591.1
ON331592.1
ON331593.1
ON331594.1
ON331595.1
ON331596.1
ON331597.1
ON332017.1
ON332018.1
ON332019.1
ON332020.1
ON332021.1
ON332022.1
ON332023.1
ON332024.1
ON332025.1
ON332026.1
ON332027.1
ON332672.1
ON332673.1
ON332674.1
ON332675.1
ON332676.1
ON332677.1
ON332678.1
ON332679.1
ON332680.1
ON332681.1
ON332682.1
ON332683.1
ON332684.1
ON332685.1
ON332686.1
ON332687.1
ON332688.1
ON332689.1
ON332690.1
ON332691.1
ON332692.1
ON332693.1
ON332694.1
ON332695.1
ON332696.1
ON332697.1
ON332698.1
ON332699.1
ON332700.1
ON332701.1
ON332702.1
ON332703.1
ON332704.1
ON332705.1
ON332706.1
ON332707.1
ON332708.1
ON332709.1
ON332710.1
ON332711.1
ON332712.1
ON332713.1
ON332714.1
ON332715.1
ON332716.1
ON332717.1
ON332718.1
ON332719.1
ON332720.1
ON332859.1
ON332860.1
ON332861.1
ON332862.1
ON332863.1
ON332864.1
ON332865.1
ON332866.1
ON332867.1
ON332868.1
ON332869.1
ON332870.1
ON332871.1
ON332872.1
ON332873.1
ON332874.1
ON332875.1
ON332876.1
ON332877.1
ON332878.1
ON332879.1
ON332880.1
ON332881.1
ON332882.1
ON332883.1
ON332884.1
ON332885.1
ON332886.1
ON332887.1
ON332888.1
ON332889.1
ON332890.1
ON332891.1
ON332892.1
ON332893.1
ON332894.1
ON332895.1
ON332896.1
ON332897.1
ON332898.1
ON332899.1
ON332900.1
ON332901.1
ON332902.1
ON332903.1
ON332904.1
ON332905.1
ON332906.1
ON332935.1
ON332936.1
ON332937.1
ON332938.1
ON332939.1
ON332940.1
ON332941.1
ON332942.1
ON332943.1
ON332944.1
ON332945.1
ON332946.1
ON332947.1
ON332948.1
ON332949.1
ON332950.1
ON332951.1
ON332952.1
ON332953.1
ON332954.1
ON332955.1
ON332956.1
ON332957.1
ON332958.1
ON332959.1
ON332960.1
ON332961.1
ON332962.1
ON332963.1
ON332964.1
ON332965.1
ON332966.1
ON332967.1
ON332968.1
ON332969.1
ON332970.1
ON332971.1
ON332972.1
ON332973.1
ON332974.1
ON332975.1
ON332976.1
ON332977.1
ON332978.1
ON332979.1
ON332980.1
ON332981.1
ON332982.1
ON332983.1
ON332984.1
ON332985.1
ON332986.1
ON332987.1
ON332988.1
ON332989.1
ON332990.1
ON332991.1
ON332992.1
ON332993.1
ON332994.1
ON332995.1
ON332996.1
ON332997.1
ON332998.1
ON332999.1
ON333000.1
ON333001.1
ON333002.1
ON333003.1
ON333004.1
ON333005.1
ON333006.1
ON333007.1
ON333008.1
ON333009.1
ON333010.1
ON333011.1
ON333012.1
ON333013.1
ON333014.1
ON333015.1
ON333016.1
ON333017.1
ON333018.1
ON333019.1
ON333020.1
ON333021.1
ON333022.1
ON333023.1
ON333024.1
ON333025.1
ON333026.1
ON333027.1
ON333028.1
ON333029.1
ON333030.1
ON333031.1
ON333032.1
ON333033.1
ON333034.1
ON333035.1
ON333036.1
ON333037.1
ON333038.1
ON333039.1
ON333040.1
ON333041.1
ON333042.1
ON333043.1
ON333044.1
ON333045.1
ON333046.1
ON333047.1
ON333048.1
ON333049.1
ON333050.1
ON333051.1
ON333052.1
ON333053.1
ON333054.1
ON333055.1
ON333056.1
ON333057.1
ON333058.1
ON333059.1
ON333060.1
ON333061.1
ON333062.1
ON333063.1
ON333064.1
ON333065.1
ON333066.1
ON333067.1
ON333068.1
ON333069.1
ON333070.1
ON333071.1
ON333072.1
ON333073.1
ON333074.1
ON333075.1
ON333076.1
ON333077.1
ON333078.1
ON333079.1
ON333080.1
ON333081.1
ON333082.1
ON333083.1
ON333084.1
ON333085.1
ON333086.1
ON333087.1
ON333088.1
ON333089.1
ON333090.1
ON333091.1
ON333092.1
ON333093.1
ON333094.1
ON333095.1
ON333096.1
ON333097.1
ON333098.1
ON333099.1
ON333100.1
ON333101.1
ON333102.1
ON333103.1
ON333104.1
ON333105.1
ON333106.1
ON333107.1
ON333108.1
ON333109.1
ON333110.1
ON333111.1
ON333112.1
ON333113.1
ON333114.1
ON333115.1
ON333116.1
ON333117.1
ON333118.1
ON333119.1
ON333120.1
ON333121.1
ON333122.1
ON333123.1
ON333124.1
ON333125.1
ON333126.1
ON333127.1
ON333128.1
ON333129.1
ON333130.1
ON333131.1
ON333132.1
ON333133.1
ON333134.1
ON333135.1
ON333136.1
ON333137.1
ON333138.1
ON333139.1
ON333140.1
ON333141.1
ON333142.1
ON333143.1
ON333144.1
ON333145.1
ON333146.1
ON333147.1
ON333148.1
ON333149.1
ON333150.1
ON333151.1
ON333152.1
ON333153.1
ON333154.1
ON333155.1
ON333156.1
ON333157.1
ON333158.1
ON333159.1
ON333160.1
ON333161.1
ON333162.1
ON333163.1
ON333164.1
ON333165.1
ON333166.1
ON333167.1
ON333168.1
ON333169.1
ON333170.1
ON333171.1
ON333172.1
ON333173.1
ON333174.1
ON333175.1
ON333176.1
ON333177.1
ON333178.1
ON333179.1
ON333180.1
ON333181.1
ON333182.1
ON333183.1
ON333184.1
ON333185.1
ON333186.1
ON333187.1
ON333188.1
ON333189.1
ON333190.1
ON333191.1
ON333192.1
ON333193.1
ON333194.1
ON333195.1
ON333196.1
ON333197.1
ON333198.1
ON333199.1
ON333200.1
ON333201.1
ON333202.1
ON333203.1
ON333204.1
ON333205.1
ON333206.1
ON333207.1
ON333208.1
ON333209.1
ON333210.1
ON333211.1
ON333212.1
ON333213.1
ON333214.1
ON333215.1
ON333216.1
ON333217.1
ON333218.1
ON333219.1
ON333220.1
ON333221.1
ON333222.1
ON333223.1
ON333224.1
ON333225.1
ON333226.1
ON333227.1
ON333228.1
ON333229.1
ON333230.1
ON333231.1
ON333232.1
ON333233.1
ON333234.1
ON333235.1
ON333236.1
ON333237.1
ON333238.1
ON333239.1
ON333240.1
ON333241.1
ON333242.1
ON333243.1
ON333244.1
ON333245.1
ON333246.1
ON333247.1
ON333248.1
ON333249.1
ON333250.1
ON333251.1
ON333252.1
ON333253.1
ON333254.1
ON333255.1
ON333256.1
ON333257.1
ON333258.1
ON333260.1
ON333261.1
ON333262.1
ON333263.1
ON333264.1
ON333265.1
ON333266.1
ON333267.1
ON333268.1
ON333269.1
ON333270.1
ON333271.1
ON333272.1
ON333273.1
ON333274.1
ON333275.1
ON333276.1
ON333277.1
ON333278.1
ON333279.1
ON333280.1
ON333281.1
ON333282.1
ON333283.1
ON333284.1
ON333285.1
ON333286.1
ON333287.1
ON333288.1
ON333289.1
ON333290.1
ON333291.1
ON333292.1
ON333293.1
ON333294.1
ON333295.1
ON333296.1
ON333297.1
ON333298.1
ON333299.1
ON333300.1
ON333301.1
ON333302.1
ON333303.1
ON333304.1
ON333305.1
ON333306.1
ON333307.1
ON333308.1
ON333309.1
ON333310.1
ON333311.1
ON333312.1
ON333313.1
ON333314.1
ON333315.1
ON333316.1
ON333317.1
ON333318.1
ON333319.1
ON333320.1
ON333321.1
ON333322.1
ON333323.1
ON333324.1
ON333325.1
ON333326.1
ON333327.1
ON333328.1
ON333329.1
ON333330.1
ON333331.1
ON333332.1
ON333333.1
ON333334.1
ON333335.1
ON333336.1
ON333337.1
ON333338.1
ON333339.1
ON333340.1
ON333341.1
ON333342.1
ON333343.1
ON333344.1
ON333345.1
ON333346.1
ON333347.1
ON333348.1
ON333349.1
ON333350.1
ON333351.1
ON333352.1
ON333353.1
ON333354.1
ON333355.1
ON333356.1
ON333357.1
ON333358.1
ON333359.1
ON333360.1
ON333361.1
ON333362.1
ON333363.1
ON333364.1
ON333365.1
ON333366.1
ON333367.1
ON333368.1
ON333369.1
ON333370.1
ON333371.1
ON333372.1
ON333373.1
ON333374.1
ON333375.1
ON333376.1
ON333377.1
ON333378.1
ON333379.1
ON333380.1
ON333381.1
ON333382.1
ON333383.1
ON333384.1
ON333385.1
ON333386.1
ON333387.1
ON333388.1
ON333389.1
ON333390.1
ON333391.1
ON333392.1
ON333393.1
ON333394.1
ON333395.1
ON333396.1
ON333397.1
ON333398.1
ON333399.1
ON333400.1
ON333401.1
ON333402.1
ON333403.1
ON333404.1
ON333405.1
ON333406.1
ON333407.1
ON333408.1
ON333409.1
ON333410.1
ON333411.1
ON333412.1
ON333413.1
ON333414.1
ON333415.1
ON333416.1
ON333417.1
ON333418.1
ON333419.1
ON333420.1
ON333421.1
ON333422.1
ON333423.1
ON333424.1
ON333425.1
ON333426.1
ON333427.1
ON333428.1
ON333429.1
ON333430.1
ON333431.1
ON333432.1
ON333433.1
ON333434.1
ON333435.1
ON333436.1
ON333437.1
ON333438.1
ON333439.1
ON333440.1
ON333441.1
ON333442.1
ON333443.1
ON333444.1
ON333445.1
ON333446.1
ON333447.1
ON333448.1
ON333449.1
ON333450.1
ON333451.1
ON333452.1
ON333453.1
ON333454.1
ON333455.1
ON333456.1
ON333457.1
ON333458.1
ON333459.1
ON333460.1
ON333461.1
ON333462.1
ON333463.1
ON333464.1
ON333465.1
ON333466.1
ON333467.1
ON333468.1
ON333469.1
ON333470.1
ON333471.1
ON333472.1
ON333473.1
ON333474.1
ON333475.1
ON333476.1
ON333477.1
ON333478.1
ON333479.1
ON333480.1
ON333481.1
ON333482.1
ON333483.1
ON333484.1
ON333485.1
ON333486.1
ON333487.1
ON333488.1
ON333489.1
ON333490.1
ON333491.1
ON333492.1
ON333493.1
ON333494.1
ON333495.1
ON333496.1
ON333497.1
ON333498.1
ON333499.1
ON333500.1
ON333501.1
ON333502.1
ON333503.1
ON333504.1
ON333505.1
ON333506.1
ON333507.1
ON333508.1
ON333509.1
ON333510.1
ON333511.1
ON333512.1
ON333513.1
ON333514.1
ON333515.1
ON333516.1
ON333517.1
ON333518.1
ON333519.1
ON333520.1
ON333521.1
ON333522.1
ON333523.1
ON333524.1
ON333525.1
ON333526.1
ON333527.1
ON333528.1
ON333529.1
ON333530.1
ON333531.1
ON333532.1
ON333533.1
ON333534.1
ON333535.1
ON333536.1
ON333537.1
ON333538.1
ON333539.1
ON333540.1
ON333541.1
ON333542.1
ON333543.1
ON333544.1
ON333545.1
ON333546.1
ON333669.1
ON333670.1
ON333775.1
ON333776.1
ON333777.1
ON333778.1
ON333779.1
ON333780.1
ON333781.1
ON333782.1
ON333783.1
ON333784.1
ON333785.1
ON333786.1
ON333787.1
ON333788.1
ON333789.1
ON333790.1
ON333791.1
ON333792.1
ON333793.1
ON333794.1
ON333795.1
ON333796.1
ON333797.1
ON333798.1
ON333799.1
ON333800.1
ON333801.1
ON333802.1
ON333803.1
ON333804.1
ON333805.1
ON333806.1
ON333807.1
ON333808.1
ON333809.1
ON333810.1
ON333811.1
ON333992.1
ON333993.1
ON333994.1
ON333995.1
ON333996.1
ON333997.1
ON333998.1
ON333999.1
ON334000.1
ON334001.1
ON334002.1
ON334003.1
ON334004.1
ON334005.1
ON334006.1
ON334007.1
ON334008.1
ON334009.1
ON334010.1
ON334011.1
ON334012.1
ON334013.1
ON334014.1
ON334015.1
ON334016.1
ON334017.1
ON334018.1
ON334019.1
ON334020.1
ON334021.1
ON334022.1
ON334023.1
ON334024.1
ON334025.1
ON334026.1
ON334027.1
ON334028.1
ON334029.1
ON334030.1
ON334031.1
ON334032.1
ON334033.1
ON334034.1
ON334035.1
ON334036.1
ON334037.1
ON334038.1
ON334039.1
ON334040.1
ON334041.1
ON334042.1
ON334043.1
ON334044.1
ON334045.1
ON334046.1
ON334047.1
ON334048.1
ON334049.1
ON334050.1
ON334051.1
ON334052.1
ON334053.1
ON334054.1
ON334055.1
ON334056.1
ON334057.1
ON334058.1
ON334059.1
ON334060.1
ON334061.1
ON334062.1
ON334063.1
ON334064.1
ON334065.1
ON334066.1
ON334067.1
ON334068.1
ON334069.1
ON334070.1
ON334071.1
ON334072.1
ON334073.1
ON334074.1
ON334075.1
ON334076.1
ON334077.1
ON334078.1
ON334079.1
ON334080.1
ON334081.1
ON334082.1
ON334083.1
ON334084.1
ON334085.1
ON334086.1
ON334087.1
ON334088.1
ON334089.1
ON334090.1
ON334091.1
ON334092.1
ON334093.1
ON334094.1
ON334095.1
ON334096.1
ON334097.1
ON334098.1
ON334099.1
ON334100.1
ON334101.1
ON334102.1
ON334103.1
ON334104.1
ON334105.1
ON334106.1
ON334107.1
ON334108.1
ON334109.1
ON334110.1
ON334111.1
ON334112.1
ON334113.1
ON334114.1
ON334115.1
ON334116.1
ON334117.1
ON334118.1
ON334119.1
ON334120.1
ON334121.1
ON334122.1
ON334123.1
ON334124.1
ON334125.1
ON334126.1
ON334127.1
ON334128.1
ON334130.1
ON334131.1
ON334132.1
ON334133.1
ON334134.1
ON334135.1
ON334136.1
ON334137.1
ON334138.1
ON334139.1
ON334140.1
ON334141.1
ON334142.1
ON334143.1
ON334144.1
ON334145.1
ON334146.1
ON334147.1
ON334148.1
ON334149.1
ON334150.1
ON334151.1
ON334152.1
ON334758.1
ON334759.1
ON334760.1
ON334761.1
ON334762.1
ON334763.1
ON334764.1
ON334765.1
ON334766.1
ON334767.1
ON334768.1
ON334769.1
ON334770.1
ON334771.1
ON334772.1
ON334773.1
ON334774.1
ON334775.1
ON334776.1
ON334777.1
ON334778.1
ON334779.1
ON334780.1
ON334781.1
ON334782.1
ON334783.1
ON334784.1
ON334785.1
ON334786.1
ON334787.1
ON334788.1
ON334789.1
ON334790.1
ON334791.1
ON334792.1
ON334793.1
ON334794.1
ON334795.1
ON334796.1
ON334797.1
ON334798.1
ON334799.1
ON334800.1
ON334801.1
ON334802.1
ON334803.1
ON334804.1
ON334805.1
ON334806.1
ON334807.1
ON334808.1
ON334809.1
ON334810.1
ON334811.1
ON334812.1
ON334813.1
ON334814.1
ON334815.1
ON334816.1
ON334817.1
ON334818.1
ON334819.1
ON334820.1
ON334821.1
ON334822.1
ON334823.1
ON334824.1
ON334825.1
ON334826.1
ON334827.1
ON334828.1
ON334829.1
ON334830.1
ON334831.1
ON334832.1
ON334833.1
ON334834.1
ON334835.1
ON334836.1
ON334837.1
ON334838.1
ON334839.1
ON334840.1
ON334841.1
ON334842.1
ON334843.1
ON334844.1
ON334845.1
ON334846.1
ON334847.1
ON334848.1
ON334849.1
ON334850.1
ON334851.1
ON334852.1
ON334853.1
ON334854.1
ON334855.1
ON334856.1
ON334857.1
ON334858.1
ON334859.1
ON334860.1
ON334861.1
ON334862.1
ON334863.1
ON334864.1
ON334865.1
ON334866.1
ON334867.1
ON334868.1
ON334869.1
ON334870.1
ON334871.1
ON334872.1
ON334873.1
ON334874.1
ON334875.1
ON334876.1
ON334877.1
ON334878.1
ON334879.1
ON334880.1
ON334881.1
ON334882.1
ON334883.1
ON334884.1
ON334885.1
ON334886.1
ON334887.1
ON334888.1
ON334889.1
ON334890.1
ON334891.1
ON334892.1
ON334893.1
ON334894.1
ON334895.1
ON334896.1
ON334897.1
ON334898.1
ON334899.1
ON334900.1
ON334901.1
ON334902.1
ON334903.1
ON334904.1
ON334905.1
ON334906.1
ON334907.1
ON334908.1
ON334909.1
ON334910.1
ON334911.1
ON334912.1
ON334913.1
ON334914.1
ON334915.1
ON334916.1
ON334917.1
ON334918.1
ON334919.1
ON334920.1
ON334921.1
ON334922.1
ON334923.1
ON334924.1
ON334925.1
ON334926.1
ON334927.1
ON334928.1
ON334929.1
ON334930.1
ON334931.1
ON334932.1
ON334933.1
ON334934.1
ON334935.1
ON334936.1
ON334937.1
ON334938.1
ON334939.1
ON334940.1
ON334941.1
ON334942.1
ON334943.1
ON334944.1
ON334945.1
ON334946.1
ON334947.1
ON334948.1
ON334949.1
ON334950.1
ON334951.1
ON334952.1
ON334953.1
ON334954.1
ON334955.1
ON334956.1
ON334957.1
ON334958.1
ON334959.1
ON334960.1
ON334961.1
ON334962.1
ON334963.1
ON334964.1
ON334965.1
ON334966.1
ON334967.1
ON334968.1
ON334969.1
ON334970.1
ON334971.1
ON334972.1
ON334973.1
ON334974.1
ON334975.1
ON334976.1
ON334977.1
ON334978.1
ON334979.1
ON334980.1
ON334981.1
ON334982.1
ON334983.1
ON334984.1
ON334985.1
ON334986.1
ON334987.1
ON334988.1
ON334989.1
ON334990.1
ON334991.1
ON334992.1
ON334993.1
ON334994.1
ON334995.1
ON334996.1
ON334997.1
ON334998.1
ON334999.1
ON335000.1
ON335001.1
ON335002.1
ON335003.1
ON335004.1
ON335005.1
ON335006.1
ON335007.1
ON335008.1
ON335009.1
ON335010.1
ON335011.1
ON335012.1
ON335013.1
ON335014.1
ON335015.1
ON335016.1
ON335017.1
ON335018.1
ON335019.1
ON335020.1
ON335021.1
ON335022.1
ON335023.1
ON335024.1
ON335025.1
ON335026.1
ON335027.1
ON335028.1
ON335029.1
ON335030.1
ON335031.1
ON335032.1
ON335033.1
ON335034.1
ON335035.1
ON335036.1
ON335037.1
ON335038.1
ON335039.1
ON335040.1
ON335041.1
ON335042.1
ON335043.1
ON335044.1
ON335045.1
ON335046.1
ON335047.1
ON335048.1
ON335049.1
ON335050.1
ON335051.1
ON335052.1
ON335053.1
ON335054.1
ON335055.1
ON335056.1
ON335057.1
ON335058.1
ON335059.1
ON335060.1
ON335061.1
ON335062.1
ON335063.1
ON335064.1
ON335065.1
ON335066.1
ON335067.1
ON335068.1
ON335069.1
ON335070.1
ON335071.1
ON335072.1
ON335073.1
ON335074.1
ON335075.1
ON335076.1
ON335077.1
ON335078.1
ON335079.1
ON335080.1
ON335081.1
ON335082.1
ON335083.1
ON335084.1
ON335085.1
ON335086.1
ON335087.1
ON335088.1
ON335089.1
ON335090.1
ON335091.1
ON335092.1
ON335093.1
ON335094.1
ON335095.1
ON335096.1
ON335097.1
ON335098.1
ON335099.1
ON335100.1
ON335101.1
ON335102.1
ON335103.1
ON335104.1
ON335105.1
ON335106.1
ON335107.1
ON335108.1
ON335109.1
ON335110.1
ON335111.1
ON335112.1
ON335113.1
ON335114.1
ON335115.1
ON335116.1
ON335117.1
ON335118.1
ON335119.1
ON335120.1
ON335121.1
ON335122.1
ON335123.1
ON335124.1
ON335125.1
ON335126.1
ON335127.1
ON335128.1
ON335129.1
ON335130.1
ON335131.1
ON335132.1
ON335133.1
ON335134.1
ON335135.1
ON335136.1
ON335137.1
ON335138.1
ON335139.1
ON335140.1
ON335141.1
ON335142.1
ON335143.1
ON335144.1
ON335145.1
ON335146.1
ON335147.1
ON335148.1
ON335149.1
ON335150.1
ON335151.1
ON335152.1
ON335153.1
ON335154.1
ON335155.1
ON335156.1
ON335157.1
ON335158.1
ON335159.1
ON335160.1
ON335161.1
ON335162.1
ON335163.1
ON335164.1
ON335165.1
ON335166.1
ON335167.1
ON335168.1
ON335169.1
ON335170.1
ON335171.1
ON335172.1
ON335173.1
ON335174.1
ON335175.1
ON335176.1
ON335177.1
ON335178.1
ON335179.1
ON335180.1
ON335181.1
ON335182.1
ON335183.1
ON335184.1
ON335185.1
ON335186.1
ON335187.1
ON335188.1
ON335189.1
ON335190.1
ON335191.1
ON335192.1
ON335193.1
ON335194.1
ON335195.1
ON335196.1
ON335197.1
ON335198.1
ON335199.1
ON335200.1
ON335201.1
ON335202.1
ON335203.1
ON335204.1
ON335205.1
ON335206.1
ON335207.1
ON335208.1
ON335209.1
ON335210.1
ON335211.1
ON335212.1
ON335213.1
ON335214.1
ON335215.1
ON335216.1
ON335217.1
ON335218.1
ON335219.1
ON335220.1
ON335221.1
ON335222.1
ON335223.1
ON335224.1
ON335225.1
ON335226.1
ON335227.1
ON335228.1
ON335229.1
ON335230.1
ON335231.1
ON335232.1
ON335233.1
ON335234.1
ON335235.1
ON335236.1
ON335237.1
ON335238.1
ON335239.1
ON335240.1
ON335241.1
ON335242.1
ON335243.1
ON335244.1
ON335245.1
ON335246.1
ON335247.1
ON335248.1
ON335249.1
ON335250.1
ON335251.1
ON335252.1
ON335253.1
ON335254.1
ON335255.1
ON335256.1
ON335257.1
ON335258.1
ON335259.1
ON335260.1
ON335261.1
ON335262.1
ON335263.1
ON335264.1
ON335265.1
ON335266.1
ON335267.1
ON335268.1
ON335269.1
ON335270.1
ON335271.1
ON335272.1
ON335273.1
ON335274.1
ON335275.1
ON335276.1
ON335277.1
ON335278.1
ON335279.1
ON335280.1
ON335281.1
ON335282.1
ON335283.1
ON335284.1
ON335285.1
ON335286.1
ON335287.1
ON335288.1
ON335289.1
ON335290.1
ON335291.1
ON335292.1
ON335293.1
ON335294.1
ON335295.1
ON335296.1
ON335297.1
ON335298.1
ON335299.1
ON335300.1
ON335301.1
ON335302.1
ON335303.1
ON335304.1
ON335305.1
ON335306.1
ON335307.1
ON335308.1
ON335309.1
ON335310.1
ON335311.1
ON335312.1
ON335313.1
ON335314.1
ON335315.1
ON335316.1
ON335317.1
ON335318.1
ON335319.1
ON335320.1
ON335321.1
ON335322.1
ON335323.1
ON335324.1
ON335325.1
ON335326.1
ON335327.1
ON335328.1
ON335329.1
ON335330.1
ON335331.1
ON335332.1
ON335333.1
ON335334.1
ON335335.1
ON335336.1
ON335337.1
ON335338.1
ON335339.1
ON335340.1
ON335341.1
ON335342.1
ON335343.1
ON335344.1
ON335345.1
ON335346.1
ON335347.1
ON335348.1
ON335349.1
ON335350.1
ON335351.1
ON335352.1
ON335353.1
ON335354.1
ON335355.1
ON335356.1
ON335357.1
ON335358.1
ON335359.1
ON335360.1
ON335361.1
ON335362.1
ON335363.1
ON335364.1
ON335365.1
ON335366.1
ON335367.1
ON335368.1
ON335369.1
ON335370.1
ON335371.1
ON335372.1
ON335373.1
ON335374.1
ON335375.1
ON335376.1
ON335377.1
ON335378.1
ON335379.1
ON335380.1
ON335381.1
ON335382.1
ON335383.1
ON335384.1
ON335385.1
ON335386.1
ON335387.1
ON335388.1
ON335389.1
ON335390.1
ON335391.1
ON335392.1
ON335393.1
ON335394.1
ON335395.1
ON335396.1
ON335397.1
ON335398.1
ON335399.1
ON335400.1
ON335401.1
ON335402.1
ON335403.1
ON335404.1
ON335405.1
ON335406.1
ON335407.1
ON335408.1
ON335409.1
ON335410.1
ON335411.1
ON335412.1
ON335413.1
ON335414.1
ON335415.1
ON335416.1
ON335417.1
ON335418.1
ON335419.1
ON335420.1
ON335421.1
ON335422.1
ON335423.1
ON335424.1
ON335425.1
ON335426.1
ON335427.1
ON335428.1
ON335429.1
ON335430.1
ON335431.1
ON335432.1
ON335433.1
ON335434.1
ON335435.1
ON335436.1
ON335437.1
ON335438.1
ON335439.1
ON335440.1
ON335441.1
ON335442.1
ON335443.1
ON335444.1
ON335445.1
ON335446.1
ON335447.1
ON335448.1
ON335449.1
ON335450.1
ON335451.1
ON335452.1
ON335453.1
ON335454.1
ON335455.1
ON335456.1
ON335457.1
ON335458.1
ON335459.1
ON335460.1
ON335461.1
ON335462.1
ON335463.1
ON335464.1
ON335465.1
ON335466.1
ON335467.1
ON335468.1
ON335469.1
ON335470.1
ON335471.1
ON335472.1
ON335473.1
ON335474.1
ON335475.1
ON335476.1
ON335477.1
ON335478.1
ON335479.1
ON335480.1
ON335481.1
ON335482.1
ON335483.1
ON335484.1
ON335485.1
ON335486.1
ON335487.1
ON335488.1
ON335489.1
ON335490.1
ON335491.1
ON335492.1
ON335493.1
ON335494.1
ON335495.1
ON335496.1
ON335497.1
ON335498.1
ON335499.1
ON335500.1
ON335501.1
ON335502.1
ON335503.1
ON335504.1
ON335505.1
ON335506.1
ON335507.1
ON335508.1
ON335509.1
ON335510.1
ON335511.1
ON335512.1
ON335513.1
ON335514.1
ON335515.1
ON335516.1
ON335517.1
ON335518.1
ON335519.1
ON335520.1
ON335521.1
ON335522.1
ON335523.1
ON335524.1
ON335525.1
ON335526.1
ON335527.1
ON335528.1
ON335529.1
ON335530.1
ON335531.1
ON335532.1
ON335533.1
ON335534.1
ON335535.1
ON335536.1
ON335537.1
ON335538.1
ON335539.1
ON335540.1
ON335541.1
ON335542.1
ON335543.1
ON335544.1
ON335545.1
ON335546.1
ON335547.1
ON335548.1
ON335549.1
ON335550.1
ON335551.1
ON335552.1
ON335553.1
ON335554.1
ON335555.1
ON335556.1
ON335557.1
ON335558.1
ON335559.1
ON335560.1
ON335561.1
ON335562.1
ON335563.1
ON335564.1
ON335565.1
ON335566.1
ON335567.1
ON335568.1
ON335569.1
ON335570.1
ON335571.1
ON335572.1
ON335573.1
ON335574.1
ON335575.1
ON335576.1
ON335577.1
ON335578.1
ON335579.1
ON335580.1
ON335581.1
ON335582.1
ON335583.1
ON335584.1
ON335585.1
ON335586.1
ON335587.1
ON335588.1
ON335589.1
ON335590.1
ON335591.1
ON335592.1
ON335593.1
ON335594.1
ON335595.1
ON335596.1
ON335597.1
ON335598.1
ON335599.1
ON335600.1
ON335601.1
ON335602.1
ON335603.1
ON335604.1
ON335605.1
ON335606.1
ON335607.1
ON335608.1
ON335609.1
ON335610.1
ON335611.1
ON335612.1
ON335613.1
ON335614.1
ON335615.1
ON335616.1
ON335617.1
ON335618.1
ON335619.1
ON335620.1
ON335621.1
ON335622.1
ON335623.1
ON335624.1
ON335625.1
ON335626.1
ON335627.1
ON335628.1
ON335629.1
ON335630.1
ON335631.1
ON335632.1
ON335633.1
ON335634.1
ON335635.1
ON335636.1
ON335637.1
ON335638.1
ON335639.1
ON335640.1
ON335641.1
ON335642.1
ON335643.1
ON335644.1
ON335645.1
ON335646.1
ON335647.1
ON335648.1
ON335649.1
ON335650.1
ON335651.1
ON335652.1
ON335653.1
ON335654.1
ON335655.1
ON335656.1
ON335657.1
ON335658.1
ON335659.1
ON335660.1
ON335661.1
ON335662.1
ON335663.1
ON335664.1
ON335665.1
ON335666.1
ON335667.1
ON335668.1
ON335669.1
ON335670.1
ON335671.1
ON335672.1
ON335673.1
ON335674.1
ON335675.1
ON335676.1
ON335677.1
ON335678.1
ON335679.1
ON335680.1
ON335681.1
ON335682.1
ON335683.1
ON335684.1
ON335685.1
ON335686.1
ON335687.1
ON335688.1
ON335689.1
ON335690.1
ON335691.1
ON335692.1
ON335693.1
ON335694.1
ON335695.1
ON335696.1
ON335697.1
ON335698.1
ON335699.1
ON335700.1
ON335701.1
ON335702.1
ON335703.1
ON335704.1
ON335705.1
ON335706.1
ON335707.1
ON335708.1
ON335709.1
ON335710.1
ON335711.1
ON335712.1
ON335713.1
ON335714.1
ON335715.1
ON335716.1
ON335717.1
ON335718.1
ON335719.1
ON335720.1
ON335721.1
ON335722.1
ON335723.1
ON335724.1
ON335725.1
ON335726.1
ON335727.1
ON335728.1
ON335729.1
ON335730.1
ON335731.1
ON335732.1
ON335733.1
ON335734.1
ON335735.1
ON335736.1
ON335737.1
ON335738.1
ON335739.1
ON335740.1
ON335741.1
ON335742.1
ON335743.1
ON335744.1
ON335745.1
ON335746.1
ON335747.1
ON335748.1
ON335749.1
ON335750.1
ON335751.1
ON335752.1
ON335753.1
ON335754.1
ON335755.1
ON335756.1
ON335757.1
ON335758.1
ON335759.1
ON335760.1
ON335761.1
ON335762.1
ON335763.1
ON335764.1
ON335765.1
ON335766.1
ON335767.1
ON335768.1
ON335769.1
ON335770.1
ON335771.1
ON335772.1
ON335773.1
ON335774.1
ON335775.1
ON335776.1
ON335777.1
ON335778.1
ON335779.1
ON335780.1
ON335781.1
ON335782.1
ON335783.1
ON335784.1
ON335785.1
ON335786.1
ON335787.1
ON335788.1
ON335789.1
ON335790.1
ON335791.1
ON335792.1
ON335793.1
ON335794.1
ON335795.1
ON335796.1
ON335797.1
ON335798.1
ON335799.1
ON335800.1
ON335801.1
ON335802.1
ON335803.1
ON335804.1
ON335805.1
ON335806.1
ON335807.1
ON335808.1
ON335809.1
ON335810.1
ON335811.1
ON335812.1
ON335813.1
ON335814.1
ON335815.1
ON335816.1
ON335817.1
ON335818.1
ON335819.1
ON335820.1
ON335821.1
ON335822.1
ON335823.1
ON335824.1
ON335825.1
ON335826.1
ON335827.1
ON335828.1
ON335829.1
ON335830.1
ON335831.1
ON335832.1
ON335833.1
ON335834.1
ON335835.1
ON335836.1
ON335837.1
ON335838.1
ON335839.1
ON335840.1
ON335841.1
ON335842.1
ON335843.1
ON335844.1
ON335845.1
ON335846.1
ON335847.1
ON335848.1
ON335849.1
ON335850.1
ON335851.1
ON335852.1
ON335853.1
ON335854.1
ON335855.1
ON335856.1
ON335857.1
ON335858.1
ON335859.1
ON335860.1
ON335861.1
ON335862.1
ON335863.1
ON335864.1
ON335865.1
ON335866.1
ON335867.1
ON335868.1
ON335869.1
ON335870.1
ON335871.1
ON335872.1
ON335873.1
ON335874.1
ON335875.1
ON335876.1
ON335877.1
ON335878.1
ON335879.1
ON335880.1
ON335881.1
ON335882.1
ON335883.1
ON335884.1
ON335885.1
ON335886.1
ON335887.1
ON335888.1
ON335889.1
ON335890.1
ON335891.1
ON335892.1
ON335893.1
ON335894.1
ON335895.1
ON335896.1
ON335897.1
ON335898.1
ON335899.1
ON335900.1
ON335901.1
ON335902.1
ON335903.1
ON335904.1
ON335905.1
ON335906.1
ON335907.1
ON335908.1
ON335909.1
ON335910.1
ON335911.1
ON335912.1
ON335913.1
ON335914.1
ON335915.1
ON335916.1
ON335917.1
ON335918.1
ON335919.1
ON335920.1
ON335921.1
ON335922.1
ON335923.1
ON335924.1
ON335925.1
ON335926.1
ON335927.1
ON335928.1
ON335929.1
ON335930.1
ON335931.1
ON335932.1
ON335933.1
ON335934.1
ON335935.1
ON335936.1
ON335937.1
ON335938.1
ON335939.1
ON335940.1
ON335941.1
ON335942.1
ON335943.1
ON335944.1
ON335945.1
ON335946.1
ON335947.1
ON335948.1
ON335949.1
ON335950.1
ON335951.1
ON335952.1
ON335953.1
ON335954.1
ON335955.1
ON335956.1
ON335957.1
ON335958.1
ON335959.1
ON335960.1
ON335961.1
ON335962.1
ON335963.1
ON335964.1
ON335965.1
ON335966.1
ON335967.1
ON335968.1
ON335969.1
ON335970.1
ON335971.1
ON335972.1
ON335973.1
ON335974.1
ON335975.1
ON335976.1
ON335977.1
ON335978.1
ON335979.1
ON335980.1
ON335981.1
ON335982.1
ON335983.1
ON335984.1
ON335985.1
ON335986.1
ON335987.1
ON335988.1
ON335989.1
ON335990.1
ON335991.1
ON335992.1
ON335993.1
ON335994.1
ON335995.1
ON335996.1
ON335997.1
ON335998.1
ON335999.1
ON336000.1
ON336001.1
ON336002.1
ON336003.1
ON336004.1
ON336005.1
ON336006.1
ON336007.1
ON336008.1
ON336009.1
ON336010.1
ON336011.1
ON336012.1
ON336013.1
ON336014.1
ON336015.1
ON336016.1
ON336017.1
ON336018.1
ON336019.1
ON336020.1
ON336021.1
ON336022.1
ON336023.1
ON336024.1
ON336025.1
ON336026.1
ON336027.1
ON336028.1
ON336029.1
ON336030.1
ON336031.1
ON336032.1
ON336033.1
ON336034.1
ON336035.1
ON336036.1
ON336037.1
ON336038.1
ON336039.1
ON336040.1
ON336041.1
ON336042.1
ON336043.1
ON336044.1
ON336045.1
ON336046.1
ON336047.1
ON336048.1
ON336049.1
ON336050.1
ON336051.1
ON336052.1
ON336053.1
ON336054.1
ON336055.1
ON336056.1
ON336057.1
ON336058.1
ON336059.1
ON336060.1
ON336061.1
ON336062.1
ON336063.1
ON336064.1
ON336065.1
ON336066.1
ON336067.1
ON336068.1
ON336069.1
ON336070.1
ON336071.1
ON336072.1
ON336073.1
ON336074.1
ON336075.1
ON336076.1
ON336077.1
ON336078.1
ON336079.1
ON336080.1
ON336081.1
ON336082.1
ON336083.1
ON336084.1
ON336085.1
ON336086.1
ON336087.1
ON336088.1
ON336089.1
ON336090.1
ON336091.1
ON336092.1
ON336093.1
ON336094.1
ON336095.1
ON336096.1
ON336097.1
ON336098.1
ON336099.1
ON336100.1
ON336101.1
ON336102.1
ON336103.1
ON336104.1
ON336105.1
ON336106.1
ON336107.1
ON336108.1
ON336109.1
ON336110.1
ON336111.1
ON336112.1
ON336113.1
ON336114.1
ON336115.1
ON336116.1
ON336117.1
ON336118.1
ON336119.1
ON336120.1
ON336121.1
ON336122.1
ON336123.1
ON336124.1
ON336125.1
ON336126.1
ON336127.1
ON336128.1
ON336129.1
ON336130.1
ON336131.1
ON336132.1
ON336133.1
ON336134.1
ON336135.1
ON336136.1
ON336137.1
ON336138.1
ON336139.1
ON336140.1
ON336141.1
ON336142.1
ON336143.1
ON336144.1
ON336145.1
ON336146.1
ON336147.1
ON336148.1
ON336149.1
ON336150.1
ON336151.1
ON336152.1
ON336153.1
ON336154.1
ON336155.1
ON336156.1
ON336157.1
ON336158.1
ON336159.1
ON336160.1
ON336161.1
ON336162.1
ON336163.1
ON336164.1
ON336165.1
ON336166.1
ON336167.1
ON336168.1
ON336169.1
ON336170.1
ON336171.1
ON336172.1
ON336173.1
ON336174.1
ON336175.1
ON336176.1
ON336177.1
ON336178.1
ON336179.1
ON336180.1
ON336181.1
ON336182.1
ON336183.1
ON336184.1
ON336185.1
ON336186.1
ON336187.1
ON336188.1
ON336189.1
ON336190.1
ON336191.1
ON336192.1
ON336193.1
ON336194.1
ON336195.1
ON336196.1
ON336197.1
ON336198.1
ON336199.1
ON336200.1
ON336201.1
ON336202.1
ON336203.1
ON336204.1
ON336205.1
ON336206.1
ON336207.1
ON336208.1
ON336209.1
ON336210.1
ON336211.1
ON336212.1
ON336213.1
ON336214.1
ON336215.1
ON336216.1
ON336217.1
ON336218.1
ON336219.1
ON336220.1
ON336221.1
ON336222.1
ON336223.1
ON336224.1
ON336225.1
ON336226.1
ON336227.1
ON336228.1
ON336229.1
ON336230.1
ON336231.1
ON336232.1
ON336233.1
ON336234.1
ON336235.1
ON336236.1
ON336237.1
ON336238.1
ON336239.1
ON336240.1
ON336241.1
ON336242.1
ON336243.1
ON336244.1
ON336245.1
ON336246.1
ON336247.1
ON336248.1
ON336249.1
ON336250.1
ON336251.1
ON336252.1
ON336253.1
ON336254.1
ON336255.1
ON336256.1
ON336257.1
ON336258.1
ON336259.1
ON336260.1
ON336261.1
ON336262.1
ON336263.1
ON336264.1
ON336265.1
ON336266.1
ON336267.1
ON336268.1
ON336269.1
ON336270.1
ON336271.1
ON336272.1
ON336273.1
ON336274.1
ON336275.1
ON336276.1
ON336277.1
ON336278.1
ON336279.1
ON336280.1
ON336281.1
ON336282.1
ON336283.1
ON336284.1
ON336285.1
ON336286.1
ON336287.1
ON336288.1
ON336289.1
ON336290.1
ON336291.1
ON336292.1
ON336293.1
ON336294.1
ON336295.1
ON336296.1
ON336297.1
ON336298.1
ON336299.1
ON336300.1
ON336301.1
ON336302.1
ON336303.1
ON336304.1
ON336305.1
ON336306.1
ON336307.1
ON336308.1
ON336309.1
ON336310.1
ON336311.1
ON336312.1
ON336313.1
ON336314.1
ON336315.1
ON336316.1
ON336317.1
ON336318.1
ON336319.1
ON336320.1
ON336321.1
ON336322.1
ON336323.1
ON336324.1
ON336325.1
ON336326.1
ON336327.1
ON336328.1
ON336329.1
ON336330.1
ON336331.1
ON336332.1
ON336333.1
ON336334.1
ON336335.1
ON336336.1
ON336337.1
ON336338.1
ON336339.1
ON336340.1
ON336341.1
ON336342.1
ON336343.1
ON336344.1
ON336345.1
ON336346.1
ON336347.1
ON336348.1
ON336349.1
ON336350.1
ON336351.1
ON336352.1
ON336353.1
ON336354.1
ON336355.1
ON336356.1
ON336357.1
ON336358.1
ON336359.1
ON336360.1
ON336361.1
ON336362.1
ON336363.1
ON336364.1
ON336365.1
ON336366.1
ON336367.1
ON336368.1
ON336369.1
ON336370.1
ON336371.1
ON336372.1
ON336373.1
ON336374.1
ON336375.1
ON336376.1
ON336377.1
ON336378.1
ON336379.1
ON336380.1
ON336381.1
ON336382.1
ON336383.1
ON336384.1
ON336385.1
ON336386.1
ON336387.1
ON336388.1
ON336389.1
ON336390.1
ON336391.1
ON336392.1
ON336393.1
ON336394.1
ON336395.1
ON336396.1
ON336397.1
ON336398.1
ON336399.1
ON336400.1
ON336401.1
ON336402.1
ON336403.1
ON336404.1
ON336405.1
ON336406.1
ON336407.1
ON336408.1
ON336409.1
ON336410.1
ON336411.1
ON336412.1
ON336413.1
ON336414.1
ON336415.1
ON336416.1
ON336417.1
ON336418.1
ON336419.1
ON336420.1
ON336421.1
ON336422.1
ON336423.1
ON336424.1
ON336425.1
ON336426.1
ON336427.1
ON336428.1
ON336429.1
ON336430.1
ON336431.1
ON336432.1
ON336433.1
ON336434.1
ON336435.1
ON336436.1
ON336437.1
ON336438.1
ON336439.1
ON336440.1
ON336441.1
ON336442.1
ON336443.1
ON336444.1
ON336445.1
ON336446.1
ON336447.1
ON336448.1
ON336449.1
ON336450.1
ON336451.1
ON336452.1
ON336453.1
ON336454.1
ON336455.1
ON336456.1
ON336457.1
ON336458.1
ON336459.1
ON336460.1
ON336461.1
ON336462.1
ON336463.1
ON336464.1
ON336465.1
ON336466.1
ON336467.1
ON336468.1
ON336469.1
ON336470.1
ON336471.1
ON336472.1
ON336473.1
ON336474.1
ON336475.1
ON336476.1
ON336477.1
ON336478.1
ON336479.1
ON336480.1
ON336481.1
ON336482.1
ON336483.1
ON336484.1
ON336485.1
ON336486.1
ON336487.1
ON336488.1
ON336489.1
ON336490.1
ON336491.1
ON336492.1
ON336493.1
ON336494.1
ON336495.1
ON336496.1
ON336497.1
ON336498.1
ON336499.1
ON336500.1
ON336501.1
ON336502.1
ON336503.1
ON336504.1
ON336505.1
ON336506.1
ON336507.1
ON336508.1
ON336509.1
ON336510.1
ON336511.1
ON336512.1
ON336513.1
ON336514.1
ON336515.1
ON336516.1
ON336517.1
ON336518.1
ON336519.1
ON336520.1
ON336521.1
ON336522.1
ON336523.1
ON336524.1
ON336525.1
ON336526.1
ON336527.1
ON336528.1
ON336529.1
ON336530.1
ON336531.1
ON336532.1
ON336533.1
ON336534.1
ON336535.1
ON336536.1
ON336537.1
ON336538.1
ON336539.1
ON336540.1
ON336541.1
ON336542.1
ON336543.1
ON336544.1
ON336545.1
ON336546.1
ON336547.1
ON336548.1
ON336549.1
ON336550.1
ON336551.1
ON336552.1
ON336553.1
ON336554.1
ON336555.1
ON336556.1
ON336557.1
ON336558.1
ON336559.1
ON336560.1
ON336561.1
ON336562.1
ON336563.1
ON336564.1
ON336565.1
ON336566.1
ON336567.1
ON336568.1
ON336569.1
ON336570.1
ON336571.1
ON336572.1
ON336573.1
ON336574.1
ON336575.1
ON336576.1
ON336577.1
ON336578.1
ON336579.1
ON336580.1
ON336581.1
ON336582.1
ON336583.1
ON336584.1
ON336585.1
ON336586.1
ON336587.1
ON336588.1
ON336589.1
ON336590.1
ON336591.1
ON336592.1
ON336593.1
ON336594.1
ON336595.1
ON336596.1
ON336597.1
ON336598.1
ON336599.1
ON336600.1
ON336601.1
ON336602.1
ON336603.1
ON336604.1
ON336605.1
ON336606.1
ON336607.1
ON336608.1
ON336609.1
ON336610.1
ON336611.1
ON336612.1
ON336613.1
ON336614.1
ON336615.1
ON336616.1
ON336617.1
ON336618.1
ON336619.1
ON336620.1
ON336621.1
ON336622.1
ON336623.1
ON336624.1
ON336625.1
ON336626.1
ON336627.1
ON336628.1
ON336629.1
ON336630.1
ON336631.1
ON336632.1
ON336633.1
ON336634.1
ON336635.1
ON336636.1
ON336637.1
ON336638.1
ON336639.1
ON336640.1
ON336641.1
ON336642.1
ON336643.1
ON336644.1
ON336645.1
ON336646.1
ON336647.1
ON336648.1
ON336649.1
ON336650.1
ON336651.1
ON336652.1
ON336653.1
ON336654.1
ON336655.1
ON336656.1
ON336657.1
ON336658.1
ON336659.1
ON336660.1
ON336661.1
ON336662.1
ON336663.1
ON336664.1
ON336665.1
ON336666.1
ON336667.1
ON336668.1
ON336669.1
ON336670.1
ON336671.1
ON336672.1
ON336673.1
ON336674.1
ON336675.1
ON336676.1
ON336677.1
ON336678.1
ON336679.1
ON336680.1
ON336681.1
ON336682.1
ON336683.1
ON336684.1
ON336685.1
ON336686.1
ON336687.1
ON336688.1
ON336689.1
ON336690.1
ON336691.1
ON336692.1
ON336693.1
ON336694.1
ON336695.1
ON336696.1
ON336697.1
ON336698.1
ON336699.1
ON336700.1
ON336701.1
ON336702.1
ON336703.1
ON336704.1
ON336705.1
ON336706.1
ON336707.1
ON336708.1
ON336709.1
ON336710.1
ON336711.1
ON336712.1
ON336713.1
ON336714.1
ON336715.1
ON336716.1
ON336717.1
ON336718.1
ON336719.1
ON336720.1
ON336721.1
ON336722.1
ON336723.1
ON336724.1
ON336725.1
ON336726.1
ON336727.1
ON336728.1
ON336729.1
ON336730.1
ON336731.1
ON336732.1
ON336733.1
ON336734.1
ON336735.1
ON336736.1
ON336737.1
ON336738.1
ON336739.1
ON336740.1
ON336741.1
ON336742.1
ON336743.1
ON336744.1
ON336745.1
ON336746.1
ON336747.1
ON336748.1
ON336749.1
ON336750.1
ON336751.1
ON336752.1
ON336753.1
ON336754.1
ON336755.1
ON336756.1
ON336757.1
ON336758.1
ON336759.1
ON336760.1
ON336761.1
ON336762.1
ON336763.1
ON336764.1
ON336765.1
ON336766.1
ON336767.1
ON336768.1
ON336769.1
ON336770.1
ON336771.1
ON336772.1
ON336773.1
ON336774.1
ON336775.1
ON336776.1
ON336777.1
ON336778.1
ON336779.1
ON336780.1
ON336781.1
ON336782.1
ON336783.1
ON336784.1
ON336785.1
ON336786.1
ON336787.1
ON336788.1
ON336789.1
ON336790.1
ON336791.1
ON336792.1
ON336793.1
ON336794.1
ON336795.1
ON336796.1
ON336797.1
ON336798.1
ON336799.1
ON336800.1
ON336801.1
ON336802.1
ON336803.1
ON336804.1
ON336805.1
ON336806.1
ON336807.1
ON336808.1
ON336809.1
ON336810.1
ON336811.1
ON336812.1
ON336813.1
ON336814.1
ON336815.1
ON336816.1
ON336817.1
ON336818.1
ON336819.1
ON336820.1
ON336821.1
ON336822.1
ON336823.1
ON336824.1
ON336825.1
ON336826.1
ON336827.1
ON336828.1
ON336829.1
ON336830.1
ON336831.1
ON336832.1
ON336833.1
ON336834.1
ON336835.1
ON336836.1
ON336837.1
ON336838.1
ON336839.1
ON336840.1
ON336841.1
ON336842.1
ON336843.1
ON336844.1
ON336845.1
ON336846.1
ON336847.1
ON336848.1
ON336849.1
ON336850.1
ON336851.1
ON336852.1
ON336853.1
ON336854.1
ON336855.1
ON336856.1
ON336857.1
ON336858.1
ON336859.1
ON336860.1
ON336861.1
ON336862.1
ON336863.1
ON336864.1
ON336865.1
ON336866.1
ON336867.1
ON336868.1
ON336869.1
ON336870.1
ON336871.1
ON336872.1
ON336873.1
ON336874.1
ON336875.1
ON336876.1
ON336877.1
ON336878.1
ON336879.1
ON336880.1
ON336881.1
ON336882.1
ON336883.1
ON336884.1
ON336885.1
ON336886.1
ON336887.1
ON336888.1
ON336889.1
ON336890.1
ON336891.1
ON336892.1
ON336893.1
ON336894.1
ON336895.1
ON336896.1
ON336897.1
ON336898.1
ON336899.1
ON336900.1
ON336901.1
ON336902.1
ON336903.1
ON336904.1
ON336905.1
ON336906.1
ON336907.1
ON336908.1
ON336909.1
ON336910.1
ON336911.1
ON336912.1
ON336913.1
ON336914.1
ON336915.1
ON336916.1
ON336917.1
ON336918.1
ON336919.1
ON336920.1
ON336921.1
ON336922.1
ON336923.1
ON336924.1
ON336925.1
ON336926.1
ON336927.1
ON336928.1
ON336929.1
ON336930.1
ON336931.1
ON336932.1
ON336933.1
ON336934.1
ON336935.1
ON336936.1
ON336937.1
ON336938.1
ON336939.1
ON336940.1
ON336941.1
ON336942.1
ON336943.1
ON336944.1
ON336945.1
ON336946.1
ON336947.1
ON336948.1
ON336949.1
ON336950.1
ON336951.1
ON336952.1
ON336953.1
ON336954.1
ON336955.1
ON336956.1
ON336957.1
ON336958.1
ON336959.1
ON336960.1
ON336961.1
ON336962.1
ON336963.1
ON336964.1
ON336965.1
ON336966.1
ON336967.1
ON336968.1
ON336969.1
ON336970.1
ON336971.1
ON336972.1
ON336973.1
ON336974.1
ON336975.1
ON336976.1
ON336977.1
ON336978.1
ON336979.1
ON336980.1
ON336981.1
ON336982.1
ON336983.1
ON336984.1
ON336985.1
ON336986.1
ON336987.1
ON336988.1
ON336989.1
ON336990.1
ON336991.1
ON336992.1
ON336993.1
ON336994.1
ON336995.1
ON336996.1
ON336997.1
ON336998.1
ON336999.1
ON337000.1
ON337001.1
ON337002.1
ON337003.1
ON337004.1
ON337005.1
ON337006.1
ON337007.1
ON337008.1
ON337009.1
ON337010.1
ON337011.1
ON337012.1
ON337013.1
ON337014.1
ON337015.1
ON337016.1
ON337017.1
ON337018.1
ON337019.1
ON337020.1
ON337021.1
ON337022.1
ON337023.1
ON337024.1
ON337025.1
ON337026.1
ON337027.1
ON337028.1
ON337029.1
ON337030.1
ON337031.1
ON337032.1
ON337033.1
ON337034.1
ON337035.1
ON337036.1
ON337037.1
ON337038.1
ON337039.1
ON337040.1
ON337041.1
ON337042.1
ON337043.1
ON337044.1
ON337045.1
ON337046.1
ON337047.1
ON337048.1
ON337049.1
ON337050.1
ON337051.1
ON337052.1
ON337053.1
ON337054.1
ON337055.1
ON337056.1
ON337057.1
ON337058.1
ON337059.1
ON337060.1
ON337061.1
ON337062.1
ON337063.1
ON337064.1
ON337065.1
ON337066.1
ON337067.1
ON337068.1
ON337069.1
ON337070.1
ON337071.1
ON337072.1
ON337073.1
ON337074.1
ON337075.1
ON337076.1
ON337077.1
ON337078.1
ON337079.1
ON337080.1
ON337081.1
ON337082.1
ON337083.1
ON337084.1
ON337085.1
ON337086.1
ON337087.1
ON337088.1
ON337089.1
ON337090.1
ON337091.1
ON337092.1
ON337093.1
ON337094.1
ON337095.1
ON337096.1
ON337097.1
ON337098.1
ON337099.1
ON337100.1
ON337101.1
ON337102.1
ON337103.1
ON337104.1
ON337105.1
ON337106.1
ON337107.1
ON337108.1
ON337109.1
ON337110.1
ON337111.1
ON337112.1
ON337113.1
ON337114.1
ON337115.1
ON337116.1
ON337117.1
ON337118.1
ON337119.1
ON337120.1
ON337121.1
ON337122.1
ON337123.1
ON337124.1
ON337125.1
ON337126.1
ON337127.1
ON337128.1
ON337129.1
ON337130.1
ON337131.1
ON337132.1
ON337560.1
ON337561.1
ON337562.1
ON337563.1
ON337564.1
ON337565.1
ON337566.1
ON337567.1
ON337568.1
ON337569.1
ON337570.1
ON337571.1
ON337572.1
ON337573.1
ON337574.1
ON337575.1
ON337576.1
ON337577.1
ON337578.1
ON337579.1
ON337580.1
ON337581.1
ON337582.1
ON337583.1
ON337584.1
ON337585.1
ON337586.1
ON337587.1
ON337588.1
ON337589.1
ON337590.1
ON337591.1
ON337592.1
ON337593.1
ON337594.1
ON337595.1
ON337596.1
ON337597.1
ON337598.1
ON337599.1
ON337600.1
ON337601.1
ON337602.1
ON337603.1
ON337604.1
ON337605.1
ON337606.1
ON337607.1
ON337608.1
ON337609.1
ON337610.1
ON337611.1
ON337612.1
ON337613.1
ON337614.1
ON337615.1
ON337616.1
ON337617.1
ON337618.1
ON337619.1
ON337620.1
ON337621.1
ON337622.1
ON337623.1
ON337624.1
ON337625.1
ON337626.1
ON337627.1
ON337628.1
ON337629.1
ON337630.1
ON337631.1
ON337632.1
ON337633.1
ON337634.1
ON337635.1
ON337636.1
ON337637.1
ON337638.1
ON337639.1
ON337640.1
ON337641.1
ON337642.1
ON337643.1
ON337644.1
ON337645.1
ON337646.1
ON337647.1
ON337648.1
ON337649.1
ON337650.1
ON337651.1
ON337652.1
ON337653.1
ON337654.1
ON337655.1
ON337656.1
ON337657.1
ON337658.1
ON337659.1
ON337660.1
ON337661.1
ON337662.1
ON337663.1
ON337664.1
ON337665.1
ON337666.1
ON337667.1
ON337668.1
ON337669.1
ON337670.1
ON337671.1
ON337672.1
ON337673.1
ON337713.1
ON337714.1
ON337715.1
ON337716.1
ON337717.1
ON337718.1
ON337719.1
ON337720.1
ON337721.1
ON337722.1
ON337723.1
ON337724.1
ON337725.1
ON337726.1
ON337727.1
ON337728.1
ON337729.1
ON337730.1
ON337731.1
ON337732.1
ON337733.1
ON337734.1
ON337735.1
ON337736.1
ON337737.1
ON337738.1
ON337739.1
ON337740.1
ON337741.1
ON337742.1
ON337743.1
ON337744.1
ON337745.1
ON337746.1
ON337747.1
ON337748.1
ON337749.1
ON337750.1
ON337751.1
ON337752.1
ON337753.1
ON337754.1
ON337755.1
ON337756.1
ON337757.1
ON337758.1
ON337759.1
ON337760.1
ON337761.1
ON337762.1
ON337763.1
ON337764.1
ON337765.1
ON337766.1
ON337767.1
ON337768.1
ON337769.1
ON337770.1
ON337771.1
ON337772.1
ON337773.1
ON337774.1
ON337775.1
ON337776.1
ON337777.1
ON337778.1
ON337779.1
ON337780.1
ON337781.1
ON337782.1
ON337783.1
ON337784.1
ON337785.1
ON337786.1
ON337787.1
ON337788.1
ON337789.1
ON337790.1
ON337791.1
ON337792.1
ON337793.1
ON337794.1
ON337795.1
ON337796.1
ON337797.1
ON337798.1
ON337799.1
ON337800.1
ON337801.1
ON337802.1
ON337803.1
ON337804.1
ON337805.1
ON337806.1
ON337807.1
ON337808.1
ON337809.1
ON337810.1
ON337811.1
ON337812.1
ON337813.1
ON337814.1
ON337815.1
ON337816.1
ON337817.1
ON337818.1
ON337819.1
ON337820.1
ON337821.1
ON337822.1
ON337823.1
ON337824.1
ON337825.1
ON337826.1
ON337827.1
ON337828.1
ON337829.1
ON337830.1
ON337831.1
ON337832.1
ON337833.1
ON337834.1
ON337835.1
ON337836.1
ON337837.1
ON337841.1
ON337842.1
ON337843.1
ON337844.1
ON337845.1
ON337846.1
ON337847.1
ON337848.1
ON337849.1
ON337850.1
ON337851.1
ON337852.1
ON337853.1
ON337854.1
ON337855.1
ON337856.1
ON337857.1
ON337858.1
ON337859.1
ON337860.1
ON337861.1
ON337862.1
ON337863.1
ON337864.1
ON337883.1
ON337884.1
ON337885.1
ON337886.1
ON337887.1
ON337888.1
ON337889.1
ON337890.1
ON337891.1
ON337892.1
ON337893.1
ON337894.1
ON337895.1
ON337896.1
ON337897.1
ON337898.1
ON337899.1
ON337900.1
ON337901.1
ON337902.1
ON337903.1
ON337904.1
ON337905.1
ON337906.1
ON337907.1
ON337908.1
ON337909.1
ON337910.1
ON337911.1
ON337912.1
ON337913.1
ON337914.1
ON337915.1
ON337916.1
ON337917.1
ON337918.1
ON337919.1
ON337920.1
ON337921.1
ON337922.1
ON337923.1
ON337924.1
ON337925.1
ON337926.1
ON337927.1
ON337928.1
ON337929.1
ON337930.1
ON337931.1
ON337932.1
ON337933.1
ON337934.1
ON337935.1
ON337936.1
ON337937.1
ON337938.1
ON337939.1
ON337940.1
ON337941.1
ON337942.1
ON337943.1
ON337944.1
ON337945.1
ON337946.1
ON337947.1
ON337948.1
ON337949.1
ON337950.1
ON337951.1
ON337952.1
ON337953.1
ON337954.1
ON337955.1
ON337956.1
ON337957.1
ON337958.1
ON337959.1
ON337960.1
ON337961.1
ON337962.1
ON337963.1
ON337964.1
ON337965.1
ON337966.1
ON337967.1
ON337968.1
ON337969.1
ON337970.1
ON337971.1
ON337972.1
ON337973.1
ON337974.1
ON337975.1
ON337976.1
ON337977.1
ON337978.1
ON337979.1
ON337980.1
ON337981.1
ON337982.1
ON337983.1
ON337984.1
ON337985.1
ON337986.1
ON337987.1
ON337988.1
ON337989.1
ON337990.1
ON337991.1
ON337992.1
ON337993.1
ON337994.1
ON337995.1
ON337996.1
ON337997.1
ON337998.1
ON337999.1
ON338000.1
ON338001.1
ON338002.1
ON338003.1
ON338004.1
ON338005.1
ON338006.1
ON338007.1
ON338008.1
ON338009.1
ON338010.1
ON338011.1
ON338012.1
ON338013.1
ON338014.1
ON338015.1
ON338016.1
ON338017.1
ON338018.1
ON338019.1
ON338020.1
ON338021.1
ON338022.1
ON338023.1
ON338024.1
ON338025.1
ON338026.1
ON338027.1
ON338028.1
ON338029.1
ON338030.1
ON338031.1
ON338032.1
ON338033.1
ON338034.1
ON338035.1
ON338036.1
ON338104.1
ON338105.1
ON338106.1
ON338107.1
ON338108.1
ON338109.1
ON338110.1
ON338111.1
ON338112.1
ON338113.1
ON338114.1
ON338115.1
ON338116.1
ON338117.1
ON338118.1
ON338119.1
ON338120.1
ON338121.1
ON338122.1
ON338123.1
ON338124.1
ON338125.1
ON338126.1
ON338127.1
ON338128.1
ON338129.1
ON338130.1
ON338131.1
ON338132.1
ON338133.1
ON338134.1
ON338135.1
ON338136.1
ON338137.1
ON338138.1
ON338139.1
ON338140.1
ON338141.1
ON338142.1
ON338143.1
ON338144.1
ON338145.1
ON338146.1
ON338147.1
ON338148.1
ON338149.1
ON338150.1
ON338151.1
ON338152.1
ON338153.1
ON338154.1
ON338155.1
ON338156.1
ON338157.1
ON338158.1
ON338159.1
ON338160.1
ON338161.1
ON338162.1
ON338163.1
ON338164.1
ON338165.1
ON338166.1
ON338167.1
ON338168.1
ON338169.1
ON338170.1
ON338171.1
ON338172.1
ON338173.1
ON338174.1
ON338175.1
ON338176.1
ON338177.1
ON338178.1
ON338179.1
ON338180.1
ON338181.1
ON338182.1
ON338183.1
ON338184.1
ON338185.1
ON338186.1
ON338187.1
ON338188.1
ON338189.1
ON338190.1
ON338191.1
ON338196.1
ON338197.1
ON338198.1
ON338199.1
ON338200.1
ON338201.1
ON338202.1
ON338203.1
ON338204.1
ON338205.1
ON338206.1
ON338207.1
ON338208.1
ON338209.1
ON338210.1
ON338211.1
ON338212.1
ON338213.1
ON338214.1
ON338215.1
ON338216.1
ON338217.1
ON338218.1
ON338219.1
ON338220.1
ON338221.1
ON338222.1
ON338223.1
ON338224.1
ON338225.1
ON338226.1
ON338227.1
ON338228.1
ON338229.1
ON338230.1
ON338231.1
ON338232.1
ON338233.1
ON338234.1
ON338235.1
ON338236.1
ON338237.1
ON338238.1
ON338239.1
ON338240.1
ON338241.1
ON338242.1
ON338243.1
ON338244.1
ON338245.1
ON338246.1
ON338247.1
ON338248.1
ON338249.1
ON338250.1
ON338251.1
ON338252.1
ON338253.1
ON338254.1
ON338255.1
ON338256.1
ON338257.1
ON338258.1
ON338259.1
ON338260.1
ON338261.1
ON338262.1
ON338263.1
ON338264.1
ON338271.1
ON338272.1
ON338273.1
ON338274.1
ON338275.1
ON338276.1
ON338277.1
ON338278.1
ON338279.1
ON338280.1
ON338281.1
ON338282.1
ON338283.1
ON338284.1
ON338285.1
ON338286.1
ON338287.1
ON338288.1
ON338289.1
ON338290.1
ON338291.1
ON338292.1
ON338293.1
ON338294.1
ON338295.1
ON338296.1
ON338297.1
ON338298.1
ON338299.1
ON338300.1
ON338301.1
ON338302.1
ON338303.1
ON338304.1
ON338305.1
ON338306.1
ON338307.1
ON338308.1
ON338309.1
ON338310.1
ON338311.1
ON338312.1
ON338313.1
ON338314.1
ON338315.1
ON338316.1
ON338317.1
ON338318.1
ON338319.1
ON338320.1
ON338321.1
ON338322.1
ON338323.1
ON338324.1
ON338325.1
ON338326.1
ON338327.1
ON338328.1
ON338329.1
ON338330.1
ON338331.1
ON338332.1
ON338333.1
ON338334.1
ON338335.1
ON338336.1
ON338337.1
ON338338.1
ON338339.1
ON338340.1
ON338341.1
ON338342.1
ON338343.1
ON338344.1
ON338345.1
ON338346.1
ON338347.1
ON338348.1
ON338349.1
ON338350.1
ON338351.1
ON338352.1
ON338353.1
ON338354.1
ON338355.1
ON338356.1
ON338357.1
ON338358.1
ON338359.1
ON338360.1
ON338361.1
ON338362.1
ON338363.1
ON338364.1
ON338365.1
ON338366.1
ON338367.1
ON338368.1
ON338369.1
ON338370.1
ON338371.1
ON338372.1
ON338373.1
ON338374.1
ON338375.1
ON338376.1
ON338377.1
ON338378.1
ON338379.1
ON338380.1
ON338381.1
ON338382.1
ON338383.1
ON338384.1
ON338385.1
ON338386.1
ON338387.1
ON338388.1
ON338389.1
ON338390.1
ON338391.1
ON338392.1
ON338393.1
ON338394.1
ON338395.1
ON338396.1
ON338397.1
ON338398.1
ON338399.1
ON338400.1
ON338401.1
ON338402.1
ON338403.1
ON338404.1
ON338405.1
ON338406.1
ON338407.1
ON338408.1
ON338409.1
ON338410.1
ON338411.1
ON338412.1
ON338413.1
ON338414.1
ON338415.1
ON338416.1
ON338417.1
ON338418.1
ON338419.1
ON338420.1
ON338421.1
ON338422.1
ON338423.1
ON338424.1
ON338425.1
ON338426.1
ON338427.1
ON338428.1
ON338429.1
ON338430.1
ON338431.1
ON338432.1
ON338433.1
ON338434.1
ON338435.1
ON338436.1
ON338437.1
ON338438.1
ON338439.1
ON338440.1
ON338441.1
ON338442.1
ON338443.1
ON338444.1
ON338445.1
ON338446.1
ON338447.1
ON338448.1
ON338449.1
ON338450.1
ON338451.1
ON338452.1
ON338453.1
ON338454.1
ON338455.1
ON338456.1
ON338457.1
ON338458.1
ON338459.1
ON338460.1
ON338461.1
ON338462.1
ON338463.1
ON338464.1
ON338465.1
ON338466.1
ON338467.1
ON338468.1
ON338469.1
ON338470.1
ON338471.1
ON338472.1
ON338473.1
ON338474.1
ON338475.1
ON338476.1
ON338477.1
ON338478.1
ON338479.1
ON338480.1
ON338481.1
ON338482.1
ON338483.1
ON338484.1
ON338485.1
ON338486.1
ON338487.1
ON338488.1
ON338489.1
ON338490.1
ON338491.1
ON338492.1
ON338493.1
ON338494.1
ON338495.1
ON338496.1
ON338497.1
ON338498.1
ON338499.1
ON338500.1
ON338501.1
ON338502.1
ON338503.1
ON338504.1
ON338505.1
ON338506.1
ON338507.1
ON338508.1
ON338509.1
ON338510.1
ON338511.1
ON338512.1
ON338513.1
ON338514.1
ON338515.1
ON338516.1
ON338517.1
ON338518.1
ON338519.1
ON338520.1
ON338521.1
ON338522.1
ON338523.1
ON338524.1
ON338525.1
ON338526.1
ON338527.1
ON338528.1
ON338529.1
ON338530.1
ON338531.1
ON338532.1
ON338533.1
ON338534.1
ON338535.1
ON338536.1
ON338537.1
ON338538.1
ON338539.1
ON338540.1
ON338541.1
ON338542.1
ON338543.1
ON338544.1
ON338545.1
ON338546.1
ON338547.1
ON338548.1
ON338549.1
ON338550.1
ON338551.1
ON338552.1
ON338553.1
ON338554.1
ON338555.1
ON338556.1
ON338557.1
ON338558.1
ON338559.1
ON338560.1
ON338561.1
ON338562.1
ON338563.1
ON338564.1
ON338565.1
ON338566.1
ON338567.1
ON338568.1
ON338569.1
ON338570.1
ON338571.1
ON338572.1
ON338573.1
ON338574.1
ON338575.1
ON338576.1
ON338577.1
ON338578.1
ON338579.1
ON338580.1
ON338581.1
ON338582.1
ON338583.1
ON338584.1
ON338585.1
ON338586.1
ON338587.1
ON338588.1
ON338589.1
ON338590.1
ON338591.1
ON338592.1
ON338593.1
ON338594.1
ON338595.1
ON338596.1
ON338597.1
ON338598.1
ON338599.1
ON338600.1
ON338601.1
ON338602.1
ON338603.1
ON338604.1
ON338605.1
ON338606.1
ON338607.1
ON338608.1
ON338609.1
ON338610.1
ON338611.1
ON338612.1
ON338613.1
ON338614.1
ON338615.1
ON338616.1
ON338617.1
ON338618.1
ON338619.1
ON338620.1
ON338621.1
ON338622.1
ON338623.1
ON338624.1
ON338625.1
ON338626.1
ON338627.1
ON338628.1
ON338629.1
ON338630.1
ON338631.1
ON338632.1
ON338633.1
ON338634.1
ON338635.1
ON338636.1
ON338637.1
ON338638.1
ON338639.1
ON338640.1
ON338641.1
ON338642.1
ON338643.1
ON338644.1
ON338645.1
ON338646.1
ON338647.1
ON338648.1
ON338649.1
ON338650.1
ON338651.1
ON338652.1
ON338653.1
ON338654.1
ON338655.1
ON338656.1
ON338657.1
ON338658.1
ON338659.1
ON338660.1
ON338661.1
ON338662.1
ON338663.1
ON338664.1
ON338665.1
ON338666.1
ON338667.1
ON338668.1
ON338669.1
ON338670.1
ON338671.1
ON338672.1
ON338673.1
ON338674.1
OW518845.1
OW518846.1
OW518847.1
OW518848.1
OW518849.1
OW518850.1
OW518851.1
OW518852.1
OW518853.1
OW518854.1
OW518855.1
OW518856.1
OW518857.1
OW518858.1
OW518859.1
OW518860.1
OW518861.1
OW518862.1
OW518863.1
OW518864.1
OW518865.1
OW518866.1
OW518867.1
OW518868.1
OW518869.1
OW518870.1
OW518871.1
OW518872.1
OW518873.1
OW518874.1
OW518875.1
OW518876.1
OW518877.1
OW518878.1
OW518879.1
OW518880.1
OW518881.1
OW518882.1
OW518883.1
OW518884.1
OW518885.1
OW518886.1
OW518887.1
OW518888.1
OW518889.1
OW518890.1
OW518891.1
OW518892.1
OW518893.1
OW518894.1
OW518895.1
OW518896.1
OW518897.1
OW518898.1
OW518899.1
OW518900.1
OW518901.1
OW518902.1
OW518903.1
OW518904.1
OW518905.1
OW518906.1
OW518907.1
OW518908.1
OW518909.1
OW518910.1
OW518911.1
OW518912.1
OW518913.1
OW518914.1
OW518915.1
OW518916.1
OW518917.1
OW518918.1
OW518919.1
OW518920.1
OW518921.1
OW518922.1
OW518923.1
OW518924.1
OW518925.1
OW518926.1
OW518927.1
OW518928.1
OW518929.1
OW518930.1
OW518931.1
OW518932.1
OW518933.1
OW518934.1
OW518935.1
OW518936.1
OW518937.1
OW518938.1
OW518939.1
OW518940.1
OW518941.1
OW518942.1
OW518943.1
OW518944.1
OW518945.1
OW518946.1
OW518947.1
OW518948.1
OW518949.1
OW518950.1
OW518951.1
OW518952.1
OW518953.1
OW518954.1
OW518955.1
OW518956.1
OW518957.1
OW518958.1
OW518959.1
OW518960.1
OW518961.1
OW518962.1
OW518963.1
OW518964.1
OW518965.1
OW518966.1
OW518967.1
OW518968.1
OW518969.1
OW518970.1
OW518971.1
OW518972.1
OW518973.1
OW518974.1
OW518975.1
OW518976.1
OW518977.1
OW518978.1
OW518979.1
OW518980.1
OW518981.1
OW518982.1
OW518983.1
OW518984.1
OW518985.1
OW518986.1
OW518987.1
OW518988.1
OW518989.1
OW518990.1
OW518991.1
OW518992.1
OW518993.1
OW518994.1
OW518995.1
OW518996.1
OW518997.1
OW518998.1
OW518999.1
OW519000.1
OW519001.1
OW519002.1
OW519003.1
OW519004.1
OW519005.1
OW519006.1
OW519007.1
OW519008.1
OW519009.1
OW519010.1
OW519011.1
OW519012.1
OW519013.1
OW519014.1
OW519015.1
OW519016.1
OW519017.1
OW519018.1
OW519019.1
OW519020.1
OW519021.1
OW519022.1
OW519023.1
OW519024.1
OW519025.1
OW519026.1
OW519027.1
OW519028.1
OW519029.1
OW519030.1
OW519031.1
OW519032.1
OW519033.1
OW519034.1
OW519035.1
OW519036.1
OW519037.1
OW519038.1
OW519039.1
OW519040.1
OW519041.1
OW519042.1
OW519043.1
OW519044.1
OW519045.1
OW519046.1
OW519047.1
OW519048.1
OW519049.1
OW519050.1
OW519051.1
OW519052.1
OW519053.1
OW519054.1
OW519055.1
OW519056.1
OW519057.1
OW519058.1
OW519059.1
OW519060.1
OW519061.1
OW519062.1
OW519063.1
OW519064.1
OW519065.1
OW519066.1
OW519067.1
OW519068.1
OW519069.1
OW519070.1
OW519071.1
OW519072.1
OW519073.1
OW519074.1
OW519075.1
OW519076.1
OW519077.1
OW519078.1
OW519079.1
OW519080.1
OW519081.1
OW519082.1
OW519083.1
OW519084.1
OW519085.1
OW519086.1
OW519087.1
OW519088.1
OW519089.1
OW519090.1
OW519091.1
OW519092.1
OW519093.1
OW519094.1
OW519095.1
OW519096.1
OW519097.1
OW519098.1
OW519099.1
OW519100.1
OW519101.1
OW519102.1
OW519103.1
OW519104.1
OW519105.1
OW519106.1
OW519107.1
OW519108.1
OW519109.1
OW519110.1
OW519111.1
OW519112.1
OW519113.1
OW519114.1
OW519115.1
OW519116.1
OW519117.1
OW519118.1
OW519119.1
OW519120.1
OW519121.1
OW519122.1
OW519123.1
OW519124.1
OW519125.1
OW519126.1
OW519127.1
OW519128.1
OW519129.1
OW519130.1
OW519131.1
OW519132.1
OW519133.1
OW519134.1
OW519135.1
OW519136.1
OW519137.1
OW519138.1
OW519139.1
OW519140.1
OW519141.1
OW519142.1
OW519143.1
OW519144.1
OW519145.1
OW519146.1
OW519147.1
OW519148.1
OW519149.1
OW519150.1
OW519151.1
OW519152.1
OW519153.1
OW519154.1
OW519155.1
OW519156.1
OW519157.1
OW519158.1
OW519159.1
OW519160.1
OW519161.1
OW519162.1
OW519163.1
OW519164.1
OW519165.1
OW519166.1
OW519167.1
OW519168.1
OW519169.1
OW519170.1
OW519171.1
OW519172.1
OW519173.1
OW519174.1
OW519175.1
OW519176.1
OW519177.1
OW519178.1
OW519179.1
OW519180.1
OW519181.1
OW519182.1
OW519183.1
OW519184.1
OW519185.1
OW519186.1
OW519187.1
OW519188.1
OW519189.1
OW519190.1
OW519191.1
OW519192.1
OW519193.1
OW519194.1
OW519195.1
OW519196.1
OW519197.1
OW519198.1
OW519199.1
OW519200.1
OW519201.1
OW519202.1
OW519203.1
OW519204.1
OW519205.1
OW519206.1
OW519207.1
OW519208.1
OW519209.1
OW519210.1
OW519211.1
OW519212.1
OW519213.1
OW519214.1
OW519215.1
OW519216.1
OW519217.1
OW519218.1
OW519219.1
OW519220.1
OW519221.1
OW519222.1
OW519223.1
OW519224.1
OW519225.1
OW519226.1
OW519227.1
OW519228.1
OW519229.1
OW519230.1
OW519231.1
OW519232.1
OW519233.1
OW519234.1
OW519235.1
OW519236.1
OW519237.1
OW519238.1
OW519239.1
OW519240.1
OW519241.1
OW519242.1
OW519243.1
OW519244.1
OW519245.1
OW519246.1
OW519247.1
OW519248.1
OW519249.1
OW519250.1
OW519251.1
OW519252.1
OW519253.1
OW519254.1
OW519255.1
OW519256.1
OW519257.1
OW519258.1
OW519259.1
OW519260.1
OW519261.1
OW519262.1
OW519263.1
OW519264.1
OW519265.1
OW519266.1
OW519267.1
OW519268.1
OW519269.1
OW519270.1
OW519271.1
OW519272.1
OW519273.1
OW519274.1
OW519275.1
OW519276.1
OW519277.1
OW519278.1
OW519279.1
OW519280.1
OW519281.1
OW519282.1
OW519283.1
OW519284.1
OW519285.1
OW519286.1
OW519287.1
OW519288.1
OW519289.1
OW519290.1
OW519291.1
OW519292.1
OW519293.1
OW519294.1
OW519295.1
OW519296.1
OW519297.1
OW519298.1
OW519299.1
OW519300.1
OW519301.1
OW519302.1
OW519303.1
OW519304.1
OW519305.1
OW519306.1
OW519307.1
OW519308.1
OW519309.1
OW519310.1
OW519311.1
OW519312.1
OW519313.1
OW519314.1
OW519315.1
OW519316.1
OW519317.1
OW519318.1
OW519319.1
OW519320.1
OW519321.1
OW519322.1
OW519323.1
OW519324.1
OW519325.1
OW519326.1
OW519327.1
OW519328.1
OW519329.1
OW519330.1
OW519331.1
OW519332.1
OW519333.1
OW519334.1
OW519335.1
OW519336.1
OW519337.1
OW519338.1
OW519339.1
OW519340.1
OW519341.1
OW519342.1
OW519343.1
OW519344.1
OW519345.1
OW519346.1
OW519347.1
OW519348.1
OW519349.1
OW519350.1
OW519351.1
OW519352.1
OW519353.1
OW519354.1
OW519355.1
OW519356.1
OW519357.1
OW519358.1
OW519359.1
OW519360.1
OW519361.1
OW519362.1
OW519363.1
OW519364.1
OW519365.1
OW519366.1
OW519367.1
OW519368.1
OW519369.1
OW519370.1
OW519371.1
OW519372.1
OW519373.1
OW519374.1
OW519375.1
OW519376.1
OW519377.1
OW519378.1
OW519379.1
OW519380.1
OW519381.1
OW519382.1
OW519383.1
OW519384.1
OW519385.1
OW519386.1
OW519387.1
OW519388.1
OW519389.1
OW519390.1
OW519391.1
OW519392.1
OW519393.1
OW519394.1
OW519395.1
OW519396.1
OW519397.1
OW519398.1
OW519399.1
OW519400.1
OW519401.1
OW519402.1
OW519403.1
OW519404.1
OW519405.1
OW519406.1
OW519407.1
OW519408.1
OW519409.1
OW519410.1
OW519411.1
OW519412.1
OW519413.1
OW519414.1
OW519415.1
OW519416.1
OW519417.1
OW519418.1
OW519419.1
OW519420.1
OW519421.1
OW519422.1
OW519423.1
OW519424.1
OW519425.1
OW519426.1
OW519427.1
OW519428.1
OW519429.1
OW519430.1
OW519431.1
OW519432.1
OW519433.1
OW519434.1
OW519435.1
OW519436.1
OW519437.1
OW519438.1
OW519439.1
OW519440.1
OW519441.1
OW519442.1
OW519443.1
OW519444.1
OW519445.1
OW519446.1
OW519447.1
OW519448.1
OW519449.1
OW519450.1
OW519451.1
OW519452.1
OW519453.1
OW519454.1
OW519455.1
OW519456.1
OW519457.1
OW519458.1
OW519459.1
OW519460.1
OW519461.1
OW519462.1
OW519463.1
OW519464.1
OW519465.1
OW519466.1
OW519467.1
OW519468.1
OW519469.1
OW519470.1
OW519471.1
OW519472.1
OW519473.1
OW519474.1
OW519475.1
OW519476.1
OW519477.1
OW519478.1
OW519479.1
OW519480.1
OW519481.1
OW519482.1
OW519483.1
OW519484.1
OW519485.1
OW519486.1
OW519487.1
OW519488.1
OW519489.1
OW519490.1
OW519491.1
OW519492.1
OW519493.1
OW519494.1
OW519495.1
OW519496.1
OW519497.1
OW519498.1
OW519499.1
OW519500.1
OW519501.1
OW519502.1
OW519503.1
OW519504.1
OW519505.1
OW519506.1
OW519507.1
OW519508.1
OW519509.1
OW519510.1
OW519511.1
OW519512.1
OW519513.1
OW519514.1
OW519515.1
OW519516.1
OW519517.1
OW519518.1
OW519519.1
OW519520.1
OW519521.1
OW519522.1
OW519523.1
OW519524.1
OW519525.1
OW519526.1
OW519527.1
OW519528.1
OW519529.1
OW519530.1
OW519531.1
OW519532.1
OW519533.1
OW519534.1
OW519535.1
OW519536.1
OW519537.1
OW519538.1
OW519539.1
OW519540.1
OW519541.1
OW519542.1
OW519543.1
OW519544.1
OW519545.1
OW519546.1
OW519547.1
OW519548.1
OW519549.1
OW519550.1
OW519551.1
OW519552.1
OW519553.1
OW519554.1
OW519555.1
OW519556.1
OW519557.1
OW519558.1
OW519559.1
OW519560.1
OW519561.1
OW519562.1
OW519563.1
OW519564.1
OW519565.1
OW519566.1
OW519567.1
OW519568.1
OW519569.1
OW519570.1
OW519571.1
OW519572.1
OW519573.1
OW519574.1
OW519575.1
OW519576.1
OW519577.1
OW519578.1
OW519579.1
OW519580.1
OW519581.1
OW519582.1
OW519583.1
OW519584.1
OW519585.1
OW519586.1
OW519587.1
OW519588.1
OW519589.1
OW519590.1
OW519591.1
OW519592.1
OW519593.1
OW519594.1
OW519595.1
OW519596.1
OW519597.1
OW519598.1
OW519599.1
OW519600.1
OW519601.1
OW519602.1
OW519603.1
OW519604.1
OW519605.1
OW519606.1
OW519607.1
OW519608.1
OW519609.1
OW519610.1
OW519611.1
OW519612.1
OW519613.1
OW519614.1
OW519615.1
OW519616.1
OW519617.1
OW519618.1
OW519619.1
OW519620.1
OW519621.1
OW519622.1
OW519623.1
OW519624.1
OW519625.1
OW519626.1
OW519627.1
OW519628.1
OW519629.1
OW519630.1
OW519631.1
OW519632.1
OW519633.1
OW519634.1
OW519635.1
OW519636.1
OW519637.1
OW519638.1
OW519639.1
OW519640.1
OW519641.1
OW519642.1
OW519643.1
OW519644.1
OW519645.1
OW519646.1
OW519647.1
OW519648.1
OW519649.1
OW519650.1
OW519651.1
OW519652.1
OW519653.1
OW519654.1
OW519655.1
OW519656.1
OW519657.1
OW519658.1
OW519659.1
OW519660.1
OW519661.1
OW519662.1
OW519663.1
OW519664.1
OW519665.1
OW519666.1
OW519667.1
OW519668.1
OW519669.1
OW519670.1
OW519671.1
OW519672.1
OW519673.1
OW519674.1
OW519675.1
OW519676.1
OW519677.1
OW519678.1
OW519679.1
OW519680.1
OW519681.1
OW519682.1
OW519683.1
OW519684.1
OW519685.1
OW519686.1
OW519687.1
OW519688.1
OW519689.1
OW519690.1
OW519691.1
OW519692.1
OW519693.1
OW519694.1
OW519695.1
OW519696.1
OW519697.1
OW519698.1
OW519699.1
OW519700.1
OW519701.1
OW519702.1
OW519703.1
OW519704.1
OW519705.1
OW519706.1
OW519707.1
OW519708.1
OW519709.1
OW519710.1
OW519711.1
OW519712.1
OW519713.1
OW519714.1
OW519715.1
OW519716.1
OW519717.1
OW519718.1
OW519719.1
OW519720.1
OW519721.1
OW519722.1
OW519723.1
OW519724.1
OW519725.1
OW519726.1
OW519727.1
OW519728.1
OW519729.1
OW519730.1
OW519731.1
OW519732.1
OW519733.1
OW519734.1
OW519735.1
OW519736.1
OW519737.1
OW519738.1
OW519739.1
OW519740.1
OW519741.1
OW519742.1
OW519743.1
OW519744.1
OW519745.1
OW519746.1
OW519747.1
OW519748.1
OW519749.1
OW519750.1
OW519751.1
OW519752.1
OW519753.1
OW519754.1
OW519755.1
OW519756.1
OW519757.1
OW519758.1
OW519759.1
OW519760.1
OW519761.1
OW519762.1
OW519763.1
OW519764.1
OW519765.1
OW519766.1
OW519767.1
OW519768.1
OW519769.1
OW519770.1
OW519771.1
OW519772.1
OW519773.1
OW519774.1
OW519775.1
OW519776.1
OW519777.1
OW519778.1
OW519779.1
OW519780.1
OW519781.1
OW519782.1
OW519783.1
OW519784.1
OW519785.1
OW519786.1
OW519787.1
OW519788.1
OW519789.1
OW519790.1
OW519791.1
OW519792.1
OW519793.1
OW519794.1
OW519795.1
OW519796.1
OW519797.1
OW519798.1
OW519799.1
OW519800.1
OW519801.1
OW519802.1
OW519803.1
OW519804.1
OW519805.1
OW519806.1
OW519807.1
OW519808.1
OW519809.1
OW519810.1
OW519811.1
OW519812.1
OW519813.1
OW519814.1
OW519815.1
OW519816.1
OW519817.1
OW519818.1
OW519819.1
OW519820.1
OW519821.1
OW519822.1
OW519823.1
OW519824.1
OW519825.1
OW519826.1
OW519827.1
OW519828.1
OW519829.1
OW519830.1
OW519831.1
OW519832.1
OW519833.1
OW519834.1
OW519835.1
OW519836.1
OW519837.1
OW519838.1
OW519839.1
OW519840.1
OW519841.1
OW519842.1
OW519843.1
OW519844.1
OW519845.1
OW519846.1
OW519847.1
OW519848.1
OW519849.1
OW519850.1
OW519851.1
OW519852.1
OW519853.1
OW519854.1
OW519855.1
OW519856.1
OW519857.1
OW519858.1
OW519859.1
OW519860.1
OW519861.1
OW519862.1
OW519863.1
OW519864.1
OW519865.1
OW519866.1
OW519867.1
OW519868.1
OW519869.1
OW519870.1
OW519871.1
OW519872.1
OW519873.1
OW519874.1
OW519875.1
OW519876.1
OW519877.1
OW519878.1
OW519879.1
OW519880.1
OW519881.1
OW519882.1
OW519883.1
OW519884.1
OW519885.1
OW519886.1
OW519887.1
OW519888.1
OW519889.1
OW519890.1
OW519891.1
OW519892.1
OW519893.1
OW519894.1
OW519895.1
OW519896.1
OW519897.1
OW519898.1
OW519899.1
OW519900.1
OW519901.1
OW519902.1
OW519903.1
OW519904.1
OW519905.1
OW519906.1
OW519907.1
OW519908.1
OW519909.1
OW519910.1
OW519911.1
OW519912.1
OW519913.1
OW519914.1
OW519915.1
OW519916.1
OW519917.1
OW519918.1
OW519919.1
OW519920.1
OW519921.1
OW519922.1
OW519923.1
OW519924.1
OW519925.1
OW519926.1
OW519927.1
OW519928.1
OW519929.1
OW519930.1
OW519931.1
OW519932.1
OW519933.1
OW519934.1
OW519935.1
OW519936.1
OW519937.1
OW519938.1
OW519939.1
OW519940.1
OW519941.1
OW519942.1
OW519943.1
OW519944.1
OW519945.1
OW519946.1
OW519947.1
OW519948.1
OW519949.1
OW519950.1
OW519951.1
OW519952.1
OW519953.1
OW519954.1
OW519955.1
OW519956.1
OW519957.1
OW519958.1
OW519959.1
OW519960.1
OW519961.1
OW519962.1
OW519963.1
OW519964.1
OW519965.1
OW519966.1
OW519967.1
OW519968.1
OW519969.1
OW519970.1
OW519971.1
OW519972.1
OW519973.1
OW519974.1
OW519975.1
OW519976.1
OW519977.1
OW519978.1
OW519979.1
OW519980.1
OW519981.1
OW519982.1
OW519983.1
OW519984.1
OW519985.1
OW519986.1
OW519987.1
OW519988.1
OW519989.1
OW519990.1
OW519991.1
OW519992.1
OW519993.1
OW519994.1
OW519995.1
OW519996.1
OW519997.1
OW519998.1
OW519999.1
OW520000.1
OW520001.1
OW520002.1
OW520003.1
OW520004.1
OW520005.1
OW520006.1
OW520007.1
OW520008.1
OW520009.1
OW520010.1
OW520011.1
OW520012.1
OW520013.1
OW520014.1
OW520015.1
OW520016.1
OW520017.1
OW520018.1
OW520019.1
OW520020.1
OW520021.1
OW520022.1
OW520023.1
OW520024.1
OW520025.1
OW520026.1
OW520027.1
OW520028.1
OW520029.1
OW520030.1
OW520031.1
OW520032.1
OW520033.1
OW520034.1
OW520035.1
OW520036.1
OW520037.1
OW520038.1
OW520039.1
OW520040.1
OW520041.1
OW520042.1
OW520043.1
OW520044.1
OW520045.1
OW520046.1
OW520047.1
OW520048.1
OW520049.1
OW520050.1
OW520051.1
OW520052.1
OW520053.1
OW520054.1
OW520055.1
OW520056.1
OW520057.1
OW520058.1
OW520059.1
OW520060.1
OW520061.1
OW520062.1
OW520063.1
OW520064.1
OW520065.1
OW520066.1
OW520067.1
OW520068.1
OW520069.1
OW520070.1
OW520071.1
OW520072.1
OW520073.1
OW520074.1
OW520075.1
OW520076.1
OW520077.1
OW520078.1
OW520079.1
OW520080.1
OW520081.1
OW520082.1
OW520083.1
OW520084.1
OW520085.1
OW520086.1
OW520087.1
OW520088.1
OW520089.1
OW520090.1
OW520091.1
OW520092.1
OW520093.1
OW520094.1
OW520095.1
OW520096.1
OW520097.1
OW520098.1
OW520099.1
OW520100.1
OW520101.1
OW520102.1
OW520103.1
OW520104.1
OW520105.1
OW520106.1
OW520107.1
OW520108.1
OW520109.1
OW520110.1
OW520111.1
OW520112.1
OW520113.1
OW520114.1
OW520115.1
OW520116.1
OW520117.1
OW520118.1
OW520119.1
OW520120.1
OW520121.1
OW520122.1
OW520123.1
OW520124.1
OW520125.1
OW520126.1
OW520127.1
OW520128.1
OW520129.1
OW520130.1
OW520131.1
OW520132.1
OW520133.1
OW520134.1
OW520135.1
OW520136.1
OW520137.1
OW520138.1
OW520139.1
OW520140.1
OW520141.1
OW520142.1
OW520143.1
OW520144.1
OW520145.1
OW520146.1
OW520147.1
OW520148.1
OW520149.1
OW520150.1
OW520151.1
OW520152.1
OW520153.1
OW520154.1
OW520155.1
OW520156.1
OW520157.1
OW520158.1
OW520159.1
OW520160.1
OW520161.1
OW520162.1
OW520163.1
OW520164.1
OW520165.1
OW520166.1
OW520167.1
OW520168.1
OW520169.1
OW520170.1
OW520171.1
OW520172.1
OW520173.1
OW520174.1
OW520175.1
OW520176.1
OW520177.1
OW520178.1
OW520179.1
OW520180.1
OW520181.1
OW520182.1
OW520183.1
OW520184.1
OW520185.1
OW520186.1
OW520187.1
OW520188.1
OW520189.1
OW520190.1
OW520191.1
OW520192.1
OW520193.1
OW520194.1
OW520195.1
OW520196.1
OW520197.1
OW520198.1
OW520199.1
OW520200.1
OW520201.1
OW520202.1
OW520203.1
OW520204.1
OW520205.1
OW520206.1
OW520207.1
OW520208.1
OW520209.1
OW520210.1
OW520211.1
OW520212.1
OW520213.1
OW520214.1
OW520215.1
OW520216.1
OW520217.1
OW520218.1
OW520219.1
OW520220.1
OW520221.1
OW520222.1
OW520223.1
OW520224.1
OW520225.1
OW520226.1
OW520227.1
OW520228.1
OW520229.1
OW520230.1
OW520231.1
OW520232.1
OW520233.1
OW520234.1
OW520235.1
OW520236.1
OW520237.1
OW520238.1
OW520239.1
OW520240.1
OW520241.1
OW520242.1
OW520243.1
OW520244.1
OW520245.1
OW520246.1
OW520247.1
OW520248.1
OW520249.1
OW520250.1
OW520251.1
OW520252.1
OW520253.1
OW520254.1
OW520255.1
OW520256.1
OW520257.1
OW520258.1
OW520259.1
OW520260.1
OW520261.1
OW520262.1
OW520263.1
OW520264.1
OW520265.1
OW520266.1
OW520267.1
OW520268.1
OW520269.1
OW520270.1
OW520271.1
OW520272.1
OW520273.1
OW520274.1
OW520275.1
OW520276.1
OW520277.1
OW520278.1
OW520279.1
OW520280.1
OW520281.1
OW520282.1
OW520283.1
OW520284.1
OW520285.1
OW520286.1
OW520287.1
OW520288.1
OW520289.1
OW520290.1
OW520291.1
OW520292.1
OW520293.1
OW520294.1
OW520295.1
OW520296.1
OW520297.1
OW520298.1
OW520299.1
OW520300.1
OW520301.1
OW520302.1
OW520303.1
OW520304.1
OW520305.1
OW520306.1
OW520307.1
OW520308.1
OW520309.1
OW520310.1
OW520311.1
OW520312.1
OW520313.1
OW520314.1
OW520315.1
OW520316.1
OW520317.1
OW520318.1
OW520319.1
OW520320.1
OW520321.1
OW520322.1
OW520323.1
OW520324.1
OW520325.1
OW520326.1
OW520327.1
OW520328.1
OW520329.1
OW520330.1
OW520331.1
OW520332.1
OW520333.1
OW520334.1
OW520335.1
OW520336.1
OW520337.1
OW520338.1
OW520339.1
OW520340.1
OW520341.1
OW520342.1
OW520343.1
OW520344.1
OW520345.1
OW520346.1
OW520347.1
OW520348.1
OW520349.1
OW520350.1
OW520351.1
OW520352.1
OW520353.1
OW520354.1
OW520355.1
OW520356.1
OW520357.1
OW520358.1
OW520359.1
OW520360.1
OW520361.1
OW520362.1
OW520363.1
OW520364.1
OW520365.1
OW520366.1
OW520367.1
OW520368.1
OW520369.1
OW520370.1
OW520371.1
OW520372.1
OW520373.1
OW520374.1
OW520375.1
OW520376.1
OW520377.1
OW520378.1
OW520379.1
OW520380.1
OW520381.1
OW520382.1
OW520383.1
OW520384.1
OW520385.1
OW520386.1
OW520387.1
OW520388.1
OW520389.1
OW520390.1
OW520391.1
OW520392.1
OW520393.1
OW520394.1
OW520395.1
OW520396.1
OW520397.1
OW520398.1
OW520399.1
OW520400.1
OW520401.1
OW520402.1
OW520403.1
OW520404.1
OW520405.1
OW520406.1
OW520407.1
OW520408.1
OW520409.1
OW520410.1
OW520411.1
OW520412.1
OW520413.1
OW520414.1
OW520415.1
OW520416.1
OW520417.1
OW520418.1
OW520419.1
OW520420.1
OW520421.1
OW520422.1
OW520423.1
OW520424.1
OW520425.1
OW520426.1
OW520427.1
OW520428.1
OW520429.1
OW520430.1
OW520431.1
OW520432.1
OW520433.1
OW520434.1
OW520435.1
OW520436.1
OW520437.1
OW520438.1
OW520439.1
OW520440.1
OW520441.1
OW520442.1
OW520443.1
OW520444.1
OW520445.1
OW520446.1
OW520447.1
OW520448.1
OW520449.1
OW520450.1
OW520451.1
OW520452.1
OW520453.1
OW520454.1
OW520455.1
OW520456.1
OW520457.1
OW520458.1
OW520459.1
OW520460.1
OW520461.1
OW520462.1
OW520463.1
OW520464.1
OW520465.1
OW520466.1
OW520467.1
OW520468.1
OW520469.1
OW520470.1
OW520471.1
OW520472.1
OW520473.1
OW520474.1
OW520475.1
OW520476.1
OW520477.1
OW520478.1
OW520479.1
OW520480.1
OW520481.1
OW520482.1
OW520483.1
OW520484.1
OW520485.1
OW520486.1
OW520487.1
OW520488.1
OW520489.1
OW520490.1
OW520491.1
OW520492.1
OW520493.1
OW520494.1
OW520495.1
OW520496.1
OW520497.1
OW520498.1
OW520499.1
OW520500.1
OW520501.1
OW520502.1
OW520503.1
OW520504.1
OW520505.1
OW520506.1
OW520507.1
OW520508.1
OW520509.1
OW520510.1
OW520511.1
OW520512.1
OW520513.1
OW520514.1
OW520515.1
OW520516.1
OW520517.1
OW520518.1
OW520519.1
OW520520.1
OW520521.1
OW520522.1
OW520525.1
OW520526.1
OW520527.1
OW520528.1
OW520529.1
OW520530.1
OW520531.1
OW520532.1
OW520533.1
OW520534.1
OW520535.1
OW520536.1
OW520537.1
OW520538.1
OW520539.1
OW520540.1
OW520541.1
OW520542.1
OW520543.1
OW520544.1
OW520545.1
OW520546.1
OW520547.1
OW520548.1
OW520549.1
OW520550.1
OW520551.1
OW520552.1
OW520553.1
OW520554.1
OW520555.1
OW520556.1
OW520557.1
OW520558.1
OW520559.1
OW520560.1
OW520561.1
OW520562.1
OW520563.1
OW520564.1
OW520565.1
OW520566.1
OW520567.1
OW520568.1
OW520569.1
OW520570.1
OW520571.1
OW520572.1
OW520573.1
OW520574.1
OW520575.1
OW520576.1
OW520577.1
OW520578.1
OW520579.1
OW520580.1
OW520581.1
OW520582.1
OW520583.1
OW520584.1
OW520585.1
OW520586.1
OW520587.1
OW520588.1
OW520589.1
OW520590.1
OW520591.1
OW520592.1
OW520593.1
OW520594.1
OW520595.1
OW520596.1
OW520597.1
OW520598.1
OW520599.1
OW520600.1
OW520601.1
OW520602.1
OW520603.1
OW520604.1
OW520605.1
OW520606.1
OW520607.1
OW520608.1
OW520609.1
OW520610.1
OW520611.1
OW520612.1
OW520613.1
OW520614.1
OW520615.1
OW520616.1
OW520617.1
OW520618.1
OW520619.1
OW520620.1
OW520621.1
OW520622.1
OW520623.1
OW520624.1
OW520625.1
OW520626.1
OW520627.1
OW520628.1
OW520629.1
OW520630.1
OW520631.1
OW520632.1
OW520633.1
OW520634.1
OW520635.1
OW520636.1
OW520637.1
OW520638.1
OW520639.1
OW520640.1
OW520641.1
OW520642.1
OW520643.1
OW520644.1
OW520645.1
OW520646.1
OW520647.1
OW520648.1
OW520649.1
OW520650.1
OW520651.1
OW520652.1
OW520653.1
OW520654.1
OW520655.1
OW520656.1
OW520657.1
OW520658.1
OW520659.1
OW520660.1
OW520661.1
OW520662.1
OW520663.1
OW520664.1
OW520665.1
OW520666.1
OW520667.1
OW520668.1
OW520669.1
OW520670.1
OW520671.1
OW520672.1
OW520673.1
OW520674.1
OW520675.1
OW520676.1
OW520677.1
OW520678.1
OW520679.1
OW520680.1
OW520681.1
OW520682.1
OW520683.1
OW520684.1
OW520685.1
OW520686.1
OW520687.1
OW520688.1
OW520689.1
OW520690.1
OW520691.1
OW520692.1
OW520693.1
OW520694.1
OW520695.1
OW520696.1
OW520697.1
OW520698.1
OW520699.1
OW520700.1
OW520701.1
OW520702.1
OW520703.1
OW520704.1
OW520705.1
OW520706.1
OW520707.1
OW520708.1
OW520709.1
OW520710.1
OW520711.1
OW520712.1
OW520713.1
OW520714.1
OW520715.1
OW520716.1
OW520717.1
OW520718.1
OW520719.1
OW520720.1
OW520721.1
OW520722.1
OW520723.1
OW520724.1
OW520725.1
OW520726.1
OW520727.1
OW520728.1
OW520729.1
OW520730.1
OW520731.1
OW520732.1
OW520733.1
OW520734.1
OW520735.1
OW520736.1
OW520737.1
OW520738.1
OW520739.1
OW520740.1
OW520741.1
OW520742.1
OW520743.1
OW520744.1
OW520745.1
OW520746.1
OW520747.1
OW520748.1
OW520749.1
OW520750.1
OW520751.1
OW520752.1
OW520753.1
OW520754.1
OW520755.1
OW520756.1
OW520757.1
OW520758.1
OW520759.1
OW520760.1
OW520761.1
OW520762.1
OW520763.1
OW520764.1
OW520765.1
OW520766.1
OW520767.1
OW520768.1
OW520769.1
OW520770.1
OW520771.1
OW520772.1
OW520773.1
OW520774.1
OW520775.1
OW520776.1
OW520777.1
OW520778.1
OW520779.1
OW520780.1
OW520781.1
OW520782.1
OW520783.1
OW520784.1
OW520785.1
OW520786.1
OW520787.1
OW520788.1
OW520789.1
OW520790.1
OW520791.1
OW520792.1
OW520793.1
OW520794.1
OW520795.1
OW520796.1
OW520797.1
OW520798.1
OW520799.1
OW520800.1
OW520801.1
OW520802.1
OW520803.1
OW520804.1
OW520805.1
OW520806.1
OW520807.1
OW520808.1
OW520809.1
OW520810.1
OW520811.1
OW520812.1
OW520813.1
OW520814.1
OW520815.1
OW520816.1
OW520817.1
OW520818.1
OW520819.1
OW520820.1
OW520821.1
OW520822.1
OW520823.1
OW520824.1
OW520825.1
OW520826.1
OW520827.1
OW520828.1
OW520829.1
OW520830.1
OW520831.1
OW520832.1
OW520833.1
OW520834.1
OW520835.1
OW520836.1
OW520837.1
OW520838.1
OW520839.1
OW520840.1
OW520841.1
OW520842.1
OW520843.1
OW520844.1
OW520845.1
OW520846.1
OW520847.1
OW520848.1
OW520849.1
OW520850.1
OW520851.1
OW520852.1
OW520853.1
OW520854.1
OW520855.1
OW520856.1
OW520857.1
OW520858.1
OW520859.1
OW520860.1
OW520861.1
OW520862.1
OW520863.1
OW520864.1
OW520865.1
OW520866.1
OW520867.1
OW520868.1
OW520869.1
OW520870.1
OW520871.1
OW520872.1
OW520873.1
OW520874.1
OW520875.1
OW520876.1
OW520877.1
OW520878.1
OW520879.1
OW520880.1
OW520881.1
OW520882.1
OW520883.1
OW520884.1
OW520885.1
OW520886.1
OW520887.1
OW520888.1
OW520889.1
OW520890.1
OW520891.1
OW520892.1
OW520893.1
OW520894.1
OW520895.1
OW520896.1
OW520897.1
OW520898.1
OW520899.1
OW520900.1
OW520901.1
OW520902.1
OW520903.1
OW520904.1
OW520906.1
OW520907.1
OW520908.1
OW520910.1
OW520911.1
OW520912.1
OW520913.1
OW520914.1
OW520915.1
OW520916.1
OW520917.1
OW520918.1
OW520919.1
OW520920.1
OW520921.1
OW520922.1
OW520923.1
OW520924.1
OW520925.1
OW520926.1
OW520927.1
OW520928.1
OW520929.1
OW520930.1
OW520931.1
OW520932.1
OW520933.1
OW520934.1
OW520935.1
OW520936.1
OW520937.1
OW520938.1
OW520939.1
OW520940.1
OW520941.1
OW520942.1
OW520943.1
OW520944.1
OW520945.1
OW520946.1
OW520947.1
OW520948.1
OW520949.1
OW520950.1
OW520951.1
OW520952.1
OW520953.1
OW520954.1
OW520955.1
OW520956.1
OW520957.1
OW520958.1
OW520959.1
OW520960.1
OW520961.1
OW520962.1
OW520963.1
OW520964.1
OW520965.1
OW520966.1
OW520967.1
OW520968.1
OW520969.1
OW520970.1
OW520971.1
OW520972.1
OW520973.1
OW520974.1
OW520975.1
OW520976.1
OW520977.1
OW520978.1
OW520979.1
OW520980.1
OW520981.1
OW520982.1
OW520983.1
OW520984.1
OW520985.1
OW520986.1
OW520987.1
OW520988.1
OW520989.1
OW520990.1
OW520991.1
OW520992.1
OW520993.1
OW520994.1
OW520995.1
OW520996.1
OW520997.1
OW520998.1
OW520999.1
OW521000.1
OW521001.1
OW521002.1
OW521003.1
OW521004.1
OW521005.1
OW521006.1
OW521007.1
OW521008.1
OW521009.1
OW521010.1
OW521011.1
OW521012.1
OW521013.1
OW521014.1
OW521015.1
OW521016.1
OW521017.1
OW521018.1
OW521019.1
OW521020.1
OW521021.1
OW521022.1
OW521023.1
OW521024.1
OW521025.1
OW521026.1
OW521027.1
OW521028.1
OW521029.1
OW521030.1
OW521031.1
OW521032.1
OW521033.1
OW521034.1
OW521035.1
OW521036.1
OW521037.1
OW521038.1
OW521039.1
OW521040.1
OW521041.1
OW521042.1
OW521043.1
OW521044.1
OW521045.1
OW521046.1
OW521047.1
OW521048.1
OW521049.1
OW521050.1
OW521051.1
OW521052.1
OW521053.1
OW521054.1
OW521055.1
OW521056.1
OW521057.1
OW521058.1
OW521059.1
OW521060.1
OW521061.1
OW521062.1
OW521063.1
OW521064.1
OW521065.1
OW521066.1
OW521067.1
OW521068.1
OW521069.1
OW521070.1
OW521071.1
OW521072.1
OW521073.1
OW521074.1
OW521075.1
OW521076.1
OW521077.1
OW521078.1
OW521079.1
OW521080.1
OW521081.1
OW521082.1
OW521083.1
OW521084.1
OW521085.1
OW521086.1
OW521087.1
OW521088.1
OW521089.1
OW521090.1
OW521091.1
OW521092.1
OW521093.1
OW521094.1
OW521097.1
OW521098.1
OW521099.1
OW521100.1
OW521101.1
OW521102.1
OW521103.1
OW521104.1
OW521105.1
OW521106.1
OW521107.1
OW521108.1
OW521109.1
OW521110.1
OW521111.1
OW521112.1
OW521113.1
OW521114.1
OW521115.1
OW521116.1
OW521117.1
OW521118.1
OW521119.1
OW521120.1
OW521121.1
OW521122.1
OW521123.1
OW521124.1
OW521125.1
OW521126.1
OW521127.1
OW521128.1
OW521129.1
OW521130.1
OW521131.1
OW521132.1
OW521133.1
OW521134.1
OW521135.1
OW521136.1
OW521137.1
OW521138.1
OW521139.1
OW521140.1
OW521141.1
OW521142.1
OW521143.1
OW521144.1
OW521145.1
OW521146.1
OW521147.1
OW521148.1
OW521149.1
OW521150.1
OW521151.1
OW521152.1
OW521153.1
OW521154.1
OW521155.1
OW521156.1
OW521157.1
OW521158.1
OW521159.1
OW521160.1
OW521161.1
OW521162.1
OW521163.1
OW521164.1
OW521165.1
OW521166.1
OW521167.1
OW521168.1
OW521169.1
OW521170.1
OW521171.1
OW521172.1
OW521173.1
OW521174.1
OW521175.1
OW521176.1
OW521177.1
OW521178.1
OW521179.1
OW521180.1
OW521181.1
OW521182.1
OW521183.1
OW521184.1
OW521185.1
OW521186.1
OW521187.1
OW521188.1
OW521189.1
OW521190.1
OW521191.1
OW521192.1
OW521193.1
OW521194.1
OW521195.1
OW521196.1
OW521197.1
OW521198.1
OW521199.1
OW521200.1
OW521201.1
OW521202.1
OW521203.1
OW521204.1
OW521205.1
OW521206.1
OW521207.1
OW521208.1
OW521209.1
OW521210.1
OW521211.1
OW521212.1
OW521213.1
OW521214.1
OW521215.1
OW521216.1
OW521217.1
OW521218.1
OW521219.1
OW521220.1
OW521221.1
OW521222.1
OW521223.1
OW521224.1
OW521225.1
OW521226.1
OW521227.1
OW521228.1
OW521229.1
OW521230.1
OW521231.1
OW521232.1
OW521233.1
OW521234.1
OW521235.1
OW521236.1
OW521237.1
OW521238.1
OW521239.1
OW521240.1
OW521241.1
OW521242.1
OW521243.1
OW521244.1
OW521245.1
OW521246.1
OW521247.1
OW521248.1
OW521249.1
OW521250.1
OW521251.1
OW521252.1
OW521253.1
OW521254.1
OW521255.1
OW521256.1
OW521257.1
OW521258.1
OW521259.1
OW521260.1
OW521261.1
OW521262.1
OW521263.1
OW521264.1
OW521265.1
OW521266.1
OW521267.1
OW521268.1
OW521269.1
OW521270.1
OW521271.1
OW521272.1
OW521273.1
OW521274.1
OW521275.1
OW521276.1
OW521277.1
OW521278.1
OW521279.1
OW521280.1
OW521281.1
OW521282.1
OW521283.1
OW521284.1
OW521285.1
OW521286.1
OW521287.1
OW521288.1
OW521289.1
OW521290.1
OW521291.1
OW521292.1
OW521293.1
OW521294.1
OW521295.1
OW521296.1
OW521297.1
OW521298.1
OW521299.1
OW521300.1
OW521303.1
OW521304.1
OW521305.1
OW521306.1
OW521307.1
OW521308.1
OW521309.1
OW521310.1
OW521311.1
OW521312.1
OW521313.1
OW521314.1
OW521315.1
OW521316.1
OW521317.1
OW521318.1
OW521319.1
OW521320.1
OW521321.1
OW521322.1
OW521323.1
OW521324.1
OW521325.1
OW521326.1
OW521327.1
OW521328.1
OW521329.1
OW521330.1
OW521331.1
OW521332.1
OW521333.1
OW521334.1
OW521335.1
OW521336.1
OW521337.1
OW521338.1
OW521339.1
OW521340.1
OW521341.1
OW521342.1
OW521343.1
OW521344.1
OW521345.1
OW521346.1
OW521347.1
OW521348.1
OW521349.1
OW521350.1
OW521351.1
OW521352.1
OW521353.1
OW521354.1
OW521355.1
OW521356.1
OW521357.1
OW521358.1
OW521359.1
OW521360.1
OW521361.1
OW521362.1
OW521363.1
OW521364.1
OW521365.1
OW521366.1
OW521367.1
OW521368.1
OW521369.1
OW521370.1
OW521371.1
OW521372.1
OW521373.1
OW521374.1
OW521375.1
OW521376.1
OW521377.1
OW521378.1
OW521379.1
OW521380.1
OW521381.1
OW521382.1
OW521383.1
OW521384.1
OW521385.1
OW521386.1
OW521387.1
OW521388.1
OW521389.1
OW521390.1
OW521391.1
OW521392.1
OW521393.1
OW521394.1
OW521395.1
OW521396.1
OW521397.1
OW521398.1
OW521399.1
OW521400.1
OW521401.1
OW521402.1
OW521403.1
OW521404.1
OW521405.1
OW521406.1
OW521407.1
OW521408.1
OW521409.1
OW521410.1
OW521411.1
OW521412.1
OW521413.1
OW521414.1
OW521415.1
OW521416.1
OW521417.1
OW521418.1
OW521419.1
OW521420.1
OW521421.1
OW521422.1
OW521423.1
OW521424.1
OW521425.1
OW521426.1
OW521427.1
OW521428.1
OW521429.1
OW521430.1
OW521431.1
OW521432.1
OW521433.1
OW521434.1
OW521435.1
OW521436.1
OW521437.1
OW521438.1
OW521439.1
OW521440.1
OW521441.1
OW521442.1
OW521443.1
OW521444.1
OW521445.1
OW521446.1
OW521447.1
OW521448.1
OW521449.1
OW521450.1
OW521451.1
OW521452.1
OW521453.1
OW521454.1
OW521455.1
OW521456.1
OW521457.1
OW521458.1
OW521459.1
OW521460.1
OW521461.1
OW521462.1
OW521463.1
OW521464.1
OW521465.1
OW521466.1
OW521467.1
OW521468.1
OW521469.1
OW521470.1
OW521471.1
OW521472.1
OW521473.1
OW521474.1
OW521475.1
OW521476.1
OW521477.1
OW521478.1
OW521479.1
OW521480.1
OW521481.1
OW521482.1
OW521483.1
OW521484.1
OW521485.1
OW521486.1
OW521487.1
OW521488.1
OW521489.1
OW521490.1
OW521491.1
OW521492.1
OW521493.1
OW521494.1
OW521495.1
OW521496.1
OW521497.1
OW521498.1
OW521499.1
OW521500.1
OW521501.1
OW521502.1
OW521503.1
OW521504.1
OW521505.1
OW521506.1
OW521507.1
OW521508.1
OW521509.1
OW521510.1
OW521511.1
OW521512.1
OW521513.1
OW521514.1
OW521515.1
OW521516.1
OW521517.1
OW521518.1
OW521519.1
OW521520.1
OW521521.1
OW521522.1
OW521523.1
OW521524.1
OW521525.1
OW521528.1
OW521529.1
OW521530.1
OW521531.1
OW521532.1
OW521533.1
OW521535.1
OW521536.1
OW521537.1
OW521538.1
OW521539.1
OW521540.1
OW521541.1
OW521542.1
OW521543.1
OW521544.1
OW521545.1
OW521546.1
OW521547.1
OW521548.1
OW521549.1
OW521550.1
OW521551.1
OW521552.1
OW521553.1
OW521554.1
OW521555.1
OW521556.1
OW521557.1
OW521558.1
OW521559.1
OW521560.1
OW521561.1
OW521562.1
OW521563.1
OW521564.1
OW521565.1
OW521566.1
OW521567.1
OW521568.1
OW521569.1
OW521570.1
OW521571.1
OW521572.1
OW521573.1
OW521574.1
OW521575.1
OW521576.1
OW521577.1
OW521578.1
OW521579.1
OW521580.1
OW521581.1
OW521582.1
OW521583.1
OW521584.1
OW521585.1
OW521586.1
OW521587.1
OW521588.1
OW521589.1
OW521590.1
OW521591.1
OW521592.1
OW521593.1
OW521594.1
OW521595.1
OW521596.1
OW521597.1
OW521598.1
OW521599.1
OW521600.1
OW521601.1
OW521602.1
OW521603.1
OW521604.1
OW521605.1
OW521606.1
OW521607.1
OW521608.1
OW521609.1
OW521610.1
OW521611.1
OW521612.1
OW521613.1
OW521614.1
OW521615.1
OW521616.1
OW521617.1
OW521618.1
OW521619.1
OW521620.1
OW521621.1
OW521622.1
OW521623.1
OW521624.1
OW521625.1
OW521626.1
OW521627.1
OW521628.1
OW521629.1
OW521630.1
OW521631.1
OW521632.1
OW521633.1
OW521635.1
OW521636.1
OW521637.1
OW521638.1
OW521639.1
OW521640.1
OW521641.1
OW521642.1
OW521643.1
OW521644.1
OW521645.1
OW521646.1
OW521647.1
OW521648.1
OW521649.1
OW521650.1
OW521651.1
OW521652.1
OW521653.1
OW521654.1
OW521655.1
OW521656.1
OW521657.1
OW521658.1
OW521659.1
OW521660.1
OW521661.1
OW521662.1
OW521663.1
OW521664.1
OW521665.1
OW521666.1
OW521667.1
OW521668.1
OW521669.1
OW521670.1
OW521671.1
OW521672.1
OW521673.1
OW521674.1
OW521675.1
OW521676.1
OW521677.1
OW521678.1
OW521679.1
OW521680.1
OW521681.1
OW521682.1
OW521683.1
OW521684.1
OW521685.1
OW521686.1
OW521687.1
OW521688.1
OW521689.1
OW521690.1
OW521691.1
OW521692.1
OW521693.1
OW521694.1
OW521695.1
OW521696.1
OW521697.1
OW521698.1
OW521699.1
OW521700.1
OW521701.1
OW521702.1
OW521703.1
OW521704.1
OW521705.1
OW521706.1
OW521707.1
OW521708.1
OW521709.1
OW521710.1
OW521711.1
OW521712.1
OW521713.1
OW521714.1
OW521715.1
OW521716.1
OW521717.1
OW521718.1
OW521719.1
OW521720.1
OW521721.1
OW521722.1
OW521723.1
OW521724.1
OW521725.1
OW521726.1
OW521727.1
OW521728.1
OW521729.1
OW521730.1
OW521731.1
OW521732.1
OW521733.1
OW521734.1
OW521735.1
OW521736.1
OW521737.1
OW521738.1
OW521739.1
OW521740.1
OW521741.1
OW521742.1
OW521743.1
OW521744.1
OW521745.1
OW521746.1
OW521747.1
OW521748.1
OW521749.1
OW521750.1
OW521751.1
OW521752.1
OW521753.1
OW521754.1
OW521755.1
OW521756.1
OW521757.1
OW521758.1
OW521759.1
OW521760.1
OW521761.1
OW521762.1
OW521763.1
OW521764.1
OW521765.1
OW521766.1
OW521767.1
OW521768.1
OW521769.1
OW521770.1
OW521771.1
OW521772.1
OW521773.1
OW521774.1
OW521775.1
OW521776.1
OW521777.1
OW521778.1
OW521779.1
OW521780.1
OW521781.1
OW521782.1
OW521783.1
OW521784.1
OW521785.1
OW521786.1
OW521787.1
OW521788.1
OW521789.1
OW521790.1
OW521791.1
OW521792.1
OW521793.1
OW521794.1
OW521795.1
OW521796.1
OW521797.1
OW521798.1
OW521799.1
OW521800.1
OW521801.1
OW521802.1
OW521803.1
OW521804.1
OW521805.1
OW521806.1
OW521807.1
OW521808.1
OW521809.1
OW521810.1
OW521811.1
OW521812.1
OW521813.1
OW521814.1
OW521815.1
OW521816.1
OW521817.1
OW521818.1
OW521819.1
OW521820.1
OW521821.1
OW521822.1
OW521823.1
OW521824.1
OW521825.1
OW521826.1
OW521827.1
OW521828.1
OW521829.1
OW521830.1
OW521831.1
OW521832.1
OW521833.1
OW521834.1
OW521835.1
OW521836.1
OW521837.1
OW521838.1
OW521839.1
OW521840.1
OW521841.1
OW521842.1
OW521843.1
OW521844.1
OW521845.1
OW521846.1
OW521847.1
OW521848.1
OW521849.1
OW521850.1
OW521851.1
OW521852.1
OW521853.1
OW521854.1
OW521855.1
OW521856.1
OW521857.1
OW521858.1
OW521859.1
OW521860.1
OW521861.1
OW521862.1
OW521863.1
OW521864.1
OW521865.1
OW521866.1
OW521867.1
OW521868.1
OW521869.1
OW521870.1
OW521871.1
OW521872.1
OW521873.1
OW521874.1
OW521875.1
OW521876.1
OW521877.1
OW521878.1
OW521879.1
OW521880.1
OW521881.1
OW521882.1
OW521883.1
OW521884.1
OW521885.1
OW521886.1
OW521887.1
OW521888.1
OW521889.1
OW521890.1
OW521891.1
OW521892.1
OW521893.1
OW521894.1
OW521895.1
OW521896.1
OW521897.1
OW521898.1
OW521899.1
OW521900.1
OW521901.1
OW521902.1
OW521903.1
OW521904.1
OW521905.1
OW521906.1
OW521907.1
OW521908.1
OW521909.1
OW521910.1
OW521911.1
OW521912.1
OW521913.1
OW521915.1
OW521916.1
OW521917.1
OW521918.1
OW521919.1
OW521920.1
OW521921.1
OW521922.1
OW521923.1
OW521924.1
OW521925.1
OW521926.1
OW521927.1
OW521928.1
OW521929.1
OW521930.1
OW521931.1
OW521932.1
OW521933.1
OW521934.1
OW521935.1
OW521936.1
OW521937.1
OW521938.1
OW521939.1
OW521940.1
OW521941.1
OW521942.1
OW521943.1
OW521944.1
OW521945.1
OW521946.1
OW521947.1
OW521948.1
OW521949.1
OW521950.1
OW521951.1
OW521952.1
OW521953.1
OW521954.1
OW521955.1
OW521956.1
OW521957.1
OW521958.1
OW521960.1
OW521961.1
OW521962.1
OW521963.1
OW521964.1
OW521965.1
OW521966.1
OW521967.1
OW521968.1
OW521969.1
OW521970.1
OW521971.1
OW521972.1
OW521973.1
OW521974.1
OW521976.1
OW521977.1
OW521978.1
OW521979.1
OW521980.1
OW521981.1
OW521982.1
OW521983.1
OW521984.1
OW521985.1
OW521986.1
OW521987.1
OW521988.1
OW521989.1
OW521990.1
OW521991.1
OW521992.1
OW521993.1
OW521994.1
OW521995.1
OW521996.1
OW521997.1
OW521998.1
OW521999.1
OW522000.1
OW522001.1
OW522002.1
OW522003.1
OW522004.1
OW522005.1
OW522006.1
OW522007.1
OW522008.1
OW522009.1
OW522010.1
OW522011.1
OW522012.1
OW522013.1
OW522014.1
OW522015.1
OW522016.1
OW522017.1
OW522018.1
OW522019.1
OW522020.1
OW522021.1
OW522022.1
OW522023.1
OW522024.1
OW522025.1
OW522026.1
OW522027.1
OW522028.1
OW522029.1
OW522030.1
OW522031.1
OW522032.1
OW522033.1
OW522034.1
OW522035.1
OW522036.1
OW522037.1
OW522038.1
OW522039.1
OW522040.1
OW522041.1
OW522042.1
OW522043.1
OW522044.1
OW522045.1
OW522046.1
OW522047.1
OW522048.1
OW522049.1
OW522050.1
OW522051.1
OW522052.1
OW522053.1
OW522054.1
OW522055.1
OW522056.1
OW522057.1
OW522058.1
OW522059.1
OW522060.1
OW522061.1
OW522062.1
OW522063.1
OW522064.1
OW522065.1
OW522066.1
OW522067.1
OW522068.1
OW522069.1
OW522070.1
OW522071.1
OW522072.1
OW522073.1
OW522074.1
OW522075.1
OW522076.1
OW522077.1
OW522078.1
OW522079.1
OW522080.1
OW522081.1
OW522082.1
OW522083.1
OW522084.1
OW522085.1
OW522086.1
OW522087.1
OW522088.1
OW522089.1
OW522090.1
OW522091.1
OW522092.1
OW522093.1
OW522094.1
OW522095.1
OW522096.1
OW522097.1
OW522098.1
OW522099.1
OW522100.1
OW522101.1
OW522102.1
OW522103.1
OW522104.1
OW522105.1
OW522106.1
OW522107.1
OW522108.1
OW522109.1
OW522110.1
OW522111.1
OW522112.1
OW522113.1
OW522114.1
OW522115.1
OW522116.1
OW522117.1
OW522118.1
OW522119.1
OW522120.1
OW522121.1
OW522122.1
OW522123.1
OW522124.1
OW522125.1
OW522126.1
OW522127.1
OW522128.1
OW522129.1
OW522130.1
OW522131.1
OW522132.1
OW522133.1
OW522134.1
OW522135.1
OW522136.1
OW522137.1
OW522138.1
OW522139.1
OW522140.1
OW522141.1
OW522142.1
OW522143.1
OW522144.1
OW522145.1
OW522146.1
OW522147.1
OW522148.1
OW522149.1
OW522150.1
OW522151.1
OW522152.1
OW522153.1
OW522154.1
OW522155.1
OW522156.1
OW522157.1
OW522158.1
OW522159.1
OW522160.1
OW522161.1
OW522162.1
OW522163.1
OW522164.1
OW522165.1
OW522166.1
OW522167.1
OW522168.1
OW522169.1
OW522170.1
OW522171.1
OW522172.1
OW522173.1
OW522174.1
OW522175.1
OW522176.1
OW522177.1
OW522178.1
OW522179.1
OW522180.1
OW522181.1
OW522182.1
OW522183.1
OW522184.1
OW522185.1
OW522186.1
OW522187.1
OW522188.1
OW522189.1
OW522190.1
OW522191.1
OW522192.1
OW522193.1
OW522194.1
OW522195.1
OW522196.1
OW522197.1
OW522198.1
OW522199.1
OW522200.1
OW522201.1
OW522202.1
OW522203.1
OW522204.1
OW522205.1
OW522206.1
OW522207.1
OW522208.1
OW522209.1
OW522210.1
OW522211.1
OW522212.1
OW522213.1
OW522214.1
OW522215.1
OW522216.1
OW522217.1
OW522218.1
OW522219.1
OW522220.1
OW522221.1
OW522222.1
OW522223.1
OW522224.1
OW522225.1
OW522226.1
OW522227.1
OW522228.1
OW522229.1
OW522230.1
OW522231.1
OW522232.1
OW522233.1
OW522234.1
OW522235.1
OW522236.1
OW522237.1
OW522238.1
OW522239.1
OW522240.1
OW522241.1
OW522242.1
OW522243.1
OW522244.1
OW522245.1
OW522246.1
OW522247.1
OW522248.1
OW522249.1
OW522250.1
OW522251.1
OW522252.1
OW522253.1
OW522254.1
OW522255.1
OW522256.1
OW522257.1
OW522258.1
OW522259.1
OW522260.1
OW522261.1
OW522262.1
OW522263.1
OW522264.1
OW522265.1
OW522266.1
OW522267.1
OW522268.1
OW522269.1
OW522270.1
OW522271.1
OW522272.1
OW522273.1
OW522274.1
OW522275.1
OW522276.1
OW522277.1
OW522278.1
OW522279.1
OW522280.1
OW522281.1
OW522282.1
OW522283.1
OW522284.1
OW522285.1
OW522286.1
OW522287.1
OW522288.1
OW522289.1
OW522290.1
OW522291.1
OW522292.1
OW522293.1
OW522294.1
OW522295.1
OW522296.1
OW522297.1
OW522298.1
OW522299.1
OW522300.1
OW522301.1
OW522302.1
OW522303.1
OW522304.1
OW522305.1
OW522306.1
OW522307.1
OW522308.1
OW522309.1
OW522310.1
OW522311.1
OW522312.1
OW522313.1
OW522314.1
OW522315.1
OW522316.1
OW522317.1
OW522318.1
OW522319.1
OW522320.1
OW522321.1
OW522322.1
OW522323.1
OW522324.1
OW522325.1
OW522326.1
OW522327.1
OW522328.1
OW522329.1
OW522330.1
OW522331.1
OW522332.1
OW522333.1
OW522334.1
OW522335.1
OW522336.1
OW522337.1
OW522338.1
OW522339.1
OW522340.1
OW522341.1
OW522342.1
OW522343.1
OW522344.1
OW522345.1
OW522346.1
OW522347.1
OW522348.1
OW522349.1
OW522350.1
OW522351.1
OW522352.1
OW522353.1
OW522354.1
OW522355.1
OW522356.1
OW522357.1
OW522358.1
OW522359.1
OW522360.1
OW522361.1
OW522362.1
OW522363.1
OW522364.1
OW522365.1
OW522366.1
OW522367.1
OW522368.1
OW522369.1
OW522370.1
OW522371.1
OW522372.1
OW522373.1
OW522374.1
OW522375.1
OW522376.1
OW522377.1
OW522378.1
OW522379.1
OW522380.1
OW522381.1
OW522382.1
OW522383.1
OW522384.1
OW522385.1
OW522386.1
OW522387.1
OW522388.1
OW522389.1
OW522390.1
OW522391.1
OW522392.1
OW522393.1
OW522394.1
OW522395.1
OW522396.1
OW522397.1
OW522398.1
OW522399.1
OW522400.1
OW522401.1
OW522402.1
OW522403.1
OW522404.1
OW522405.1
OW522406.1
OW522407.1
OW522408.1
OW522409.1
OW522410.1
OW522411.1
OW522412.1
OW522413.1
OW522414.1
OW522415.1
OW522416.1
OW522417.1
OW522418.1
OW522419.1
OW522420.1
OW522421.1
OW522422.1
OW522423.1
OW522424.1
OW522425.1
OW522426.1
OW522427.1
OW522428.1
OW522429.1
OW522430.1
OW522431.1
OW522432.1
OW522433.1
OW522434.1
OW522435.1
OW522436.1
OW522437.1
OW522438.1
OW522439.1
OW522440.1
OW522441.1
OW522442.1
OW522443.1
OW522444.1
OW522445.1
OW522446.1
OW522447.1
OW522448.1
OW522449.1
OW522450.1
OW522451.1
OW522452.1
OW522453.1
OW522454.1
OW522455.1
OW522456.1
OW522457.1
OW522458.1
OW522459.1
OW522460.1
OW522461.1
OW522462.1
OW522463.1
OW522464.1
OW522465.1
OW522466.1
OW522467.1
OW522468.1
OW522469.1
OW522470.1
OW522471.1
OW522472.1
OW522473.1
OW522474.1
OW522475.1
OW522476.1
OW522477.1
OW522478.1
OW522479.1
OW522480.1
OW522481.1
OW522482.1
OW522483.1
OW522484.1
OW522485.1
OW522486.1
OW522487.1
OW522488.1
OW522489.1
OW522490.1
OW522491.1
OW522492.1
OW522493.1
OW522494.1
OW522495.1
OW522496.1
OW522497.1
OW522498.1
OW522499.1
OW522500.1
OW522501.1
OW522502.1
OW522503.1
OW522504.1
OW522505.1
OW522506.1
OW522507.1
OW522508.1
OW522509.1
OW522510.1
OW522511.1
OW522512.1
OW522513.1
OW522514.1
OW522515.1
OW522516.1
OW522517.1
OW522518.1
OW522519.1
OW522520.1
OW522521.1
OW522522.1
OW522523.1
OW522524.1
OW522525.1
OW522526.1
OW522527.1
OW522528.1
OW522529.1
OW522530.1
OW522531.1
OW522532.1
OW522533.1
OW522534.1
OW522535.1
OW522536.1
OW522537.1
OW522538.1
OW522539.1
OW522540.1
OW522541.1
OW522542.1
OW522543.1
OW522544.1
OW522545.1
OW522546.1
OW522547.1
OW522548.1
OW522549.1
OW522550.1
OW522551.1
OW522552.1
OW522553.1
OW522554.1
OW522555.1
OW522556.1
OW522557.1
OW522558.1
OW522559.1
OW522560.1
OW522561.1
OW522562.1
OW522563.1
OW522564.1
OW522565.1
OW522566.1
OW522567.1
OW522568.1
OW522569.1
OW522570.1
OW522571.1
OW522572.1
OW522573.1
OW522574.1
OW522575.1
OW522576.1
OW522577.1
OW522578.1
OW522579.1
OW522580.1
OW522581.1
OW522582.1
OW522583.1
OW522584.1
OW522585.1
OW522586.1
OW522587.1
OW522588.1
OW522589.1
OW522590.1
OW522591.1
OW522592.1
OW522593.1
OW522594.1
OW522595.1
OW522596.1
OW522597.1
OW522598.1
OW522599.1
OW522600.1
OW522601.1
OW522602.1
OW522603.1
OW522604.1
OW522605.1
OW522606.1
OW522607.1
OW522608.1
OW522609.1
OW522610.1
OW522611.1
OW522612.1
OW522613.1
OW522614.1
OW522615.1
OW522616.1
OW522617.1
OW522618.1
OW522619.1
OW522620.1
OW522621.1
OW522622.1
OW522623.1
OW522624.1
OW522625.1
OW522626.1
OW522627.1
OW522628.1
OW522629.1
OW522630.1
OW522631.1
OW522632.1
OW522633.1
OW522634.1
OW522635.1
OW522636.1
OW522637.1
OW522638.1
OW522639.1
OW522640.1
OW522641.1
OW522642.1
OW522643.1
OW522644.1
OW522645.1
OW522646.1
OW522647.1
OW522648.1
OW522649.1
OW522650.1
OW522651.1
OW522652.1
OW522653.1
OW522654.1
OW522655.1
OW522656.1
OW522657.1
OW522658.1
OW522659.1
OW522660.1
OW522661.1
OW522662.1
OW522663.1
OW522664.1
OW522665.1
OW522666.1
OW522667.1
OW522668.1
OW522669.1
OW522670.1
OW522671.1
OW522672.1
OW522673.1
OW522674.1
OW522675.1
OW522676.1
OW522677.1
OW522678.1
OW522679.1
OW522680.1
OW522681.1
OW522682.1
OW522683.1
OW522684.1
OW522685.1
OW522686.1
OW522687.1
OW522688.1
OW522689.1
OW522690.1
OW522691.1
OW522692.1
OW522693.1
OW522694.1
OW522695.1
OW522696.1
OW522697.1
OW522698.1
OW522699.1
OW522700.1
OW522701.1
OW522702.1
OW522703.1
OW522704.1
OW522705.1
OW522706.1
OW522707.1
OW522708.1
OW522709.1
OW522710.1
OW522711.1
OW522712.1
OW522713.1
OW522714.1
OW522715.1
OW522716.1
OW522717.1
OW522718.1
OW522719.1
OW522720.1
OW522721.1
OW522722.1
OW522723.1
OW522724.1
OW522725.1
OW522726.1
OW522727.1
OW522728.1
OW522729.1
OW522730.1
OW522731.1
OW522732.1
OW522733.1
OW522734.1
OW522735.1
OW522736.1
OW522737.1
OW522738.1
OW522739.1
OW522740.1
OW522741.1
OW522742.1
OW522743.1
OW522744.1
OW522745.1
OW522746.1
OW522747.1
OW522748.1
OW522749.1
OW522750.1
OW522751.1
OW522752.1
OW522753.1
OW522754.1
OW522755.1
OW522756.1
OW522757.1
OW522758.1
OW522759.1
OW522760.1
OW522761.1
OW522762.1
OW522763.1
OW522764.1
OW522765.1
OW522766.1
OW522767.1
OW522768.1
OW522769.1
OW522770.1
OW522771.1
OW522772.1
OW522773.1
OW522774.1
OW522775.1
OW522776.1
OW522777.1
OW522778.1
OW522779.1
OW522780.1
OW522781.1
OW522782.1
OW522783.1
OW522784.1
OW522785.1
OW522786.1
OW522787.1
OW522788.1
OW522789.1
OW522790.1
OW522791.1
OW522792.1
OW522793.1
OW522794.1
OW522795.1
OW522796.1
OW522797.1
OW522798.1
OW522799.1
OW522800.1
OW522801.1
OW522802.1
OW522803.1
OW522804.1
OW522805.1
OW522806.1
OW522807.1
OW522808.1
OW522809.1
OW522810.1
OW522811.1
OW522812.1
OW522813.1
OW522814.1
OW522815.1
OW522816.1
OW522817.1
OW522818.1
OW522819.1
OW522820.1
OW522821.1
OW522822.1
OW522823.1
OW522824.1
OW522825.1
OW522826.1
OW522827.1
OW522828.1
OW522829.1
OW522830.1
OW522831.1
OW522832.1
OW522833.1
OW522834.1
OW522835.1
OW522836.1
OW522837.1
OW522838.1
OW522839.1
OW522840.1
OW522841.1
OW522842.1
OW522843.1
OW522844.1
OW522845.1
OW522846.1
OW522847.1
OW522848.1
OW522849.1
OW522850.1
OW522851.1
OW522852.1
OW522853.1
OW522854.1
OW522855.1
OW522856.1
OW522857.1
OW522858.1
OW522859.1
OW522860.1
OW522861.1
OW522862.1
OW522863.1
OW522864.1
OW522865.1
OW522866.1
OW522867.1
OW522868.1
OW522869.1
OW522870.1
OW522871.1
OW522872.1
OW522873.1
OW522874.1
OW522875.1
OW522876.1
OW522877.1
OW522878.1
OW522879.1
OW522880.1
OW522881.1
OW522882.1
OW522883.1
OW522884.1
OW522885.1
OW522886.1
OW522887.1
OW522888.1
OW522889.1
OW522890.1
OW522891.1
OW522892.1
OW522893.1
OW522894.1
OW522895.1
OW522896.1
OW522897.1
OW522898.1
OW522899.1
OW522900.1
OW522901.1
OW522902.1
OW522903.1
OW522904.1
OW522905.1
OW522906.1
OW522907.1
OW522908.1
OW522909.1
OW522910.1
OW522911.1
OW522912.1
OW522913.1
OW522914.1
OW522915.1
OW522916.1
OW522917.1
OW522918.1
OW522919.1
OW522920.1
OW522921.1
OW522922.1
OW522923.1
OW522924.1
OW522925.1
OW522926.1
OW522927.1
OW522928.1
OW522929.1
OW522930.1
OW522931.1
OW522932.1
OW522933.1
OW522934.1
OW522935.1
OW522936.1
OW522937.1
OW522938.1
OW522939.1
OW522940.1
OW522941.1
OW522942.1
OW522943.1
OW522944.1
OW522945.1
OW522946.1
OW522947.1
OW522948.1
OW522949.1
OW522950.1
OW522951.1
OW522952.1
OW522953.1
OW522954.1
OW522955.1
OW522956.1
OW522957.1
OW522958.1
OW522959.1
OW522960.1
OW522961.1
OW522962.1
OW522963.1
OW522964.1
OW522965.1
OW522966.1
OW522967.1
OW522968.1
OW522969.1
OW522970.1
OW522971.1
OW522972.1
OW522973.1
OW522974.1
OW522975.1
OW522976.1
OW522977.1
OW522978.1
OW522979.1
OW522980.1
OW522981.1
OW522982.1
OW522983.1
OW522984.1
OW522985.1
OW522988.1
OW522989.1
OW522990.1
OW522991.1
OW522992.1
OW522993.1
OW522994.1
OW522995.1
OW522996.1
OW522997.1
OW522998.1
OW522999.1
OW523000.1
OW523001.1
OW523002.1
OW523003.1
OW523004.1
OW523005.1
OW523006.1
OW523007.1
OW523008.1
OW523009.1
OW523010.1
OW523011.1
OW523012.1
OW523013.1
OW523014.1
OW523015.1
OW523016.1
OW523017.1
OW523018.1
OW523019.1
OW523020.1
OW523021.1
OW523022.1
OW523023.1
OW523024.1
OW523025.1
OW523026.1
OW523027.1
OW523028.1
OW523029.1
OW523030.1
OW523031.1
OW523032.1
OW523033.1
OW523034.1
OW523035.1
OW523036.1
OW523037.1
OW523038.1
OW523039.1
OW523040.1
OW523041.1
OW523042.1
OW523043.1
OW523044.1
OW523045.1
OW523046.1
OW523047.1
OW523048.1
OW523049.1
OW523050.1
OW523051.1
OW523052.1
OW523053.1
OW523054.1
OW523055.1
OW523056.1
OW523057.1
OW523058.1
OW523059.1
OW523060.1
OW523061.1
OW523062.1
OW523063.1
OW523064.1
OW523065.1
OW523066.1
OW523067.1
OW523068.1
OW523069.1
OW523070.1
OW523071.1
OW523072.1
OW523073.1
OW523074.1
OW523075.1
OW523076.1
OW523077.1
OW523078.1
OW523079.1
OW523080.1
OW523081.1
OW523082.1
OW523083.1
OW523084.1
OW523085.1
OW523086.1
OW523087.1
OW523088.1
OW523089.1
OW523090.1
OW523091.1
OW523092.1
OW523093.1
OW523094.1
OW523095.1
OW523096.1
OW523097.1
OW523098.1
OW523099.1
OW523100.1
OW523101.1
OW523102.1
OW523103.1
OW523104.1
OW523105.1
OW523106.1
OW523107.1
OW523108.1
OW523109.1
OW523110.1
OW523111.1
OW523112.1
OW523113.1
OW523114.1
OW523115.1
OW523116.1
OW523117.1
OW523118.1
OW523119.1
OW523120.1
OW523121.1
OW523122.1
OW523123.1
OW523124.1
OW523125.1
OW523126.1
OW523127.1
OW523128.1
OW523129.1
OW523130.1
OW523131.1
OW523132.1
OW523133.1
OW523134.1
OW523135.1
OW523136.1
OW523137.1
OW523138.1
OW523139.1
OW523140.1
OW523141.1
OW523142.1
OW523143.1
OW523144.1
OW523145.1
OW523146.1
OW523147.1
OW523148.1
OW523149.1
OW523150.1
OW523151.1
OW523152.1
OW523153.1
OW523154.1
OW523155.1
OW523156.1
OW523157.1
OW523158.1
OW523159.1
OW523160.1
OW523161.1
OW523162.1
OW523163.1
OW523164.1
OW523165.1
OW523166.1
OW523167.1
OW523168.1
OW523169.1
OW523170.1
OW523171.1
OW523172.1
OW523173.1
OW523174.1
OW523175.1
OW523176.1
OW523177.1
OW523178.1
OW523179.1
OW523180.1
OW523181.1
OW523182.1
OW523183.1
OW523184.1
OW523185.1
OW523186.1
OW523187.1
OW523188.1
OW523189.1
OW523190.1
OW523191.1
OW523192.1
OW523193.1
OW523194.1
OW523195.1
OW523196.1
OW523197.1
OW523198.1
OW523199.1
OW523200.1
OW523201.1
OW523202.1
OW523203.1
OW523204.1
OW523205.1
OW523206.1
OW523207.1
OW523208.1
OW523209.1
OW523210.1
OW523211.1
OW523212.1
OW523213.1
OW523214.1
OW523215.1
OW523216.1
OW523217.1
OW523218.1
OW523219.1
OW523220.1
OW523221.1
OW523222.1
OW523223.1
OW523224.1
OW523225.1
OW523226.1
OW523227.1
OW523228.1
OW523229.1
OW523230.1
OW523231.1
OW523232.1
OW523233.1
OW523234.1
OW523235.1
OW523236.1
OW523237.1
OW523238.1
OW523239.1
OW523240.1
OW523241.1
OW523242.1
OW523243.1
OW523244.1
OW523245.1
OW523246.1
OW523247.1
OW523248.1
OW523249.1
OW523250.1
OW523251.1
OW523252.1
OW523253.1
OW523254.1
OW523255.1
OW523256.1
OW523257.1
OW523260.1
OW523261.1
OW523262.1
OW523263.1
OW523264.1
OW523265.1
OW523266.1
OW523267.1
OW523268.1
OW523269.1
OW523270.1
OW523271.1
OW523272.1
OW523273.1
OW523274.1
OW523275.1
OW523276.1
OW523277.1
OW523278.1
OW523279.1
OW523280.1
OW523281.1
OW523282.1
OW523283.1
OW523284.1
OW523285.1
OW523286.1
OW523287.1
OW523288.1
OW523289.1
OW523290.1
OW523291.1
OW523292.1
OW523293.1
OW523294.1
OW523295.1
OW523296.1
OW523297.1
OW523298.1
OW523299.1
OW523300.1
OW523301.1
OW523302.1
OW523303.1
OW523304.1
OW523305.1
OW523306.1
OW523307.1
OW523308.1
OW523309.1
OW523310.1
OW523311.1
OW523312.1
OW523313.1
OW523314.1
OW523315.1
OW523316.1
OW523317.1
OW523318.1
OW523319.1
OW523320.1
OW523321.1
OW523322.1
OW523323.1
OW523324.1
OW523325.1
OW523326.1
OW523327.1
OW523328.1
OW523329.1
OW523330.1
OW523331.1
OW523332.1
OW523333.1
OW523334.1
OW523335.1
OW523336.1
OW523337.1
OW523338.1
OW523339.1
OW523340.1
OW523341.1
OW523342.1
OW523343.1
OW523344.1
OW523345.1
OW523346.1
OW523347.1
OW523348.1
OW523349.1
OW523350.1
OW523351.1
OW523352.1
OW523353.1
OW523354.1
OW523355.1
OW523356.1
OW523357.1
OW523358.1
OW523359.1
OW523360.1
OW523361.1
OW523362.1
OW523363.1
OW523364.1
OW523365.1
OW523366.1
OW523367.1
OW523368.1
OW523369.1
OW523370.1
OW523371.1
OW523372.1
OW523373.1
OW523374.1
OW523375.1
OW523376.1
OW523377.1
OW523378.1
OW523379.1
OW523380.1
OW523381.1
OW523382.1
OW523383.1
OW523384.1
OW523385.1
OW523386.1
OW523387.1
OW523388.1
OW523389.1
OW523390.1
OW523391.1
OW523392.1
OW523393.1
OW523394.1
OW523395.1
OW523396.1
OW523397.1
OW523398.1
OW523399.1
OW523400.1
OW523401.1
OW523402.1
OW523403.1
OW523404.1
OW523405.1
OW523406.1
OW523407.1
OW523408.1
OW523409.1
OW523410.1
OW523411.1
OW523412.1
OW523413.1
OW523414.1
OW523415.1
OW523416.1
OW523417.1
OW523418.1
OW523419.1
OW523420.1
OW523421.1
OW523422.1
OW523423.1
OW523424.1
OW523425.1
OW523426.1
OW523427.1
OW523428.1
OW523429.1
OW523430.1
OW523431.1
OW523432.1
OW523433.1
OW523434.1
OW523435.1
OW523436.1
OW523437.1
OW523438.1
OW523439.1
OW523440.1
OW523441.1
OW523442.1
OW523443.1
OW523444.1
OW523445.1
OW523446.1
OW523447.1
OW523448.1
OW523449.1
OW523450.1
OW523451.1
OW523452.1
OW523453.1
OW523454.1
OW523455.1
OW523456.1
OW523457.1
OW523458.1
OW523459.1
OW523460.1
OW523461.1
OW523462.1
OW523463.1
OW523464.1
OW523465.1
OW523466.1
OW523467.1
OW523468.1
OW523469.1
OW523470.1
OW523471.1
OW523472.1
OW523473.1
OW523474.1
OW523475.1
OW523476.1
OW523477.1
OW523478.1
OW523479.1
OW523480.1
OW523481.1
OW523482.1
OW523483.1
OW523484.1
OW523485.1
OW523486.1
OW523487.1
OW523488.1
OW523489.1
OW523490.1
OW523491.1
OW523492.1
OW523493.1
OW523494.1
OW523495.1
OW523496.1
OW523497.1
OW523498.1
OW523499.1
OW523500.1
OW523501.1
OW523502.1
OW523503.1
OW523504.1
OW523505.1
OW523506.1
OW523507.1
OW523508.1
OW523509.1
OW523510.1
OW523511.1
OW523512.1
OW523513.1
OW523514.1
OW523515.1
OW523516.1
OW523517.1
OW523518.1
OW523519.1
OW523520.1
OW523522.1
OW523523.1
OW523524.1
OW523525.1
OW523526.1
OW523527.1
OW523528.1
OW523529.1
OW523530.1
OW523531.1
OW523532.1
OW523533.1
OW523534.1
OW523535.1
OW523536.1
OW523537.1
OW523538.1
OW523539.1
OW523540.1
OW523541.1
OW523542.1
OW523543.1
OW523544.1
OW523545.1
OW523546.1
OW523547.1
OW523548.1
OW523549.1
OW523550.1
OW523551.1
OW523552.1
OW523553.1
OW523554.1
OW523555.1
OW523556.1
OW523557.1
OW523558.1
OW523559.1
OW523560.1
OW523561.1
OW523562.1
OW523563.1
OW523564.1
OW523565.1
OW523566.1
OW523567.1
OW523568.1
OW523569.1
OW523570.1
OW523572.1
OW523573.1
OW523574.1
OW523575.1
OW523576.1
OW523577.1
OW523578.1
OW523579.1
OW523580.1
OW523581.1
OW523582.1
OW523583.1
OW523584.1
OW523585.1
OW523586.1
OW523587.1
OW523588.1
OW523589.1
OW523590.1
OW523591.1
OW523592.1
OW523593.1
OW523594.1
OW523595.1
OW523596.1
OW523597.1
OW523598.1
OW523599.1
OW523600.1
OW523601.1
OW523602.1
OW523603.1
OW523604.1
OW523605.1
OW523606.1
OW523607.1
OW523608.1
OW523609.1
OW523610.1
OW523611.1
OW523612.1
OW523613.1
OW523614.1
OW523615.1
OW523616.1
OW523617.1
OW523618.1
OW523619.1
OW523620.1
OW523621.1
OW523622.1
OW523623.1
OW523624.1
OW523625.1
OW523626.1
OW523627.1
OW523628.1
OW523629.1
OW523630.1
OW523631.1
OW523632.1
OW523633.1
OW523634.1
OW523635.1
OW523636.1
OW523637.1
OW523638.1
OW523639.1
OW523640.1
OW523641.1
OW523642.1
OW523643.1
OW523644.1
OW523645.1
OW523646.1
OW523647.1
OW523648.1
OW523649.1
OW523650.1
OW523651.1
OW523652.1
OW523653.1
OW523654.1
OW523655.1
OW523656.1
OW523657.1
OW523658.1
OW523659.1
OW523660.1
OW523661.1
OW523662.1
OW523663.1
OW523664.1
OW523665.1
OW523666.1
OW523667.1
OW523668.1
OW523669.1
OW523670.1
OW523671.1
OW523672.1
OW523673.1
OW523674.1
OW523675.1
OW523676.1
OW523677.1
OW523678.1
OW523679.1
OW523680.1
OW523681.1
OW523682.1
OW523683.1
OW523684.1
OW523685.1
OW523686.1
OW523687.1
OW523688.1
OW523689.1
OW523690.1
OW523691.1
OW523692.1
OW523693.1
OW523694.1
OW523695.1
OW523696.1
OW523697.1
OW523698.1
OW523699.1
OW523700.1
OW523701.1
OW523702.1
OW523704.1
OW523706.1
OW523707.1
OW523708.1
OW523709.1
OW523710.1
OW523711.1
OW523712.1
OW523713.1
OW523714.1
OW523715.1
OW523716.1
OW523717.1
OW523718.1
OW523719.1
OW523720.1
OW523721.1
OW523722.1
OW523723.1
OW523724.1
OW523725.1
OW523726.1
OW523727.1
OW523728.1
OW523729.1
OW523730.1
OW523731.1
OW523732.1
OW523733.1
OW523734.1
OW523735.1
OW523736.1
OW523737.1
OW523738.1
OW523739.1
OW523740.1
OW523741.1
OW523742.1
OW523743.1
OW523744.1
OW523745.1
OW523746.1
OW523747.1
OW523748.1
OW523749.1
OW523750.1
OW523751.1
OW523752.1
OW523753.1
OW523754.1
OW523755.1
OW523756.1
OW523757.1
OW523758.1
OW523759.1
OW523760.1
OW523761.1
OW523762.1
OW523763.1
OW523764.1
OW523765.1
OW523766.1
OW523767.1
OW523768.1
OW523769.1
OW523770.1
OW523771.1
OW523772.1
OW523773.1
OW523774.1
OW523775.1
OW523776.1
OW523777.1
OW523778.1
OW523779.1
OW523780.1
OW523781.1
OW523782.1
OW523783.1
OW523784.1
OW523785.1
OW523786.1
OW523787.1
OW523788.1
OW523789.1
OW523790.1
OW523791.1
OW523792.1
OW523793.1
OW523794.1
OW523795.1
OW523796.1
OW523797.1
OW523798.1
OW523799.1
OW523800.1
OW523801.1
OW523802.1
OW523803.1
OW523804.1
OW523805.1
OW523806.1
OW523807.1
OW523808.1
OW523809.1
OW523810.1
OW523811.1
OW523812.1
OW523813.1
OW523814.1
OW523815.1
OW523816.1
OW523817.1
OW523818.1
OW523819.1
OW523820.1
OW523821.1
OW523822.1
OW523823.1
OW523824.1
OW523825.1
OW523826.1
OW523827.1
OW523828.1
OW523829.1
OW523830.1
OW523831.1
OW523832.1
OW523833.1
OW523834.1
OW523835.1
OW523836.1
OW523837.1
OW523838.1
OW523839.1
OW523840.1
OW523841.1
OW523842.1
OW523843.1
OW523844.1
OW523845.1
OW523846.1
OW523847.1
OW523848.1
OW523849.1
OW523850.1
OW523851.1
OW523852.1
OW523853.1
OW523854.1
OW523855.1
OW523856.1
OW523857.1
OW523858.1
OW523859.1
OW523860.1
OW523861.1
OW523862.1
OW523863.1
OW523864.1
OW523865.1
OW523866.1
OW523867.1
OW523868.1
OW523869.1
OW523870.1
OW523871.1
OW523872.1
OW523873.1
OW523874.1
OW523875.1
OW523876.1
OW523877.1
OW523878.1
OW523879.1
OW523880.1
OW523881.1
OW523882.1
OW523883.1
OW523884.1
OW523885.1
OW523886.1
OW523887.1
OW523888.1
OW523889.1
OW523890.1
OW523891.1
OW523892.1
OW523893.1
OW523894.1
OW523895.1
OW523896.1
OW523897.1
OW523898.1
OW523899.1
OW523900.1
OW523901.1
OW523902.1
OW523903.1
OW523904.1
OW523905.1
OW523906.1
OW523907.1
OW523908.1
OW523909.1
OW523910.1
OW523911.1
OW523912.1
OW523913.1
OW523914.1
OW523915.1
OW523916.1
OW523917.1
OW523918.1
OW523919.1
OW523920.1
OW523921.1
OW523922.1
OW523923.1
OW523924.1
OW523925.1
OW523926.1
OW523927.1
OW523928.1
OW523929.1
OW523930.1
OW523931.1
OW523932.1
OW523933.1
OW523934.1
OW523935.1
OW523936.1
OW523937.1
OW523938.1
OW523939.1
OW523940.1
OW523941.1
OW523942.1
OW523943.1
OW523944.1
OW523945.1
OW523946.1
OW523947.1
OW523948.1
OW523949.1
OW523950.1
OW523951.1
OW523952.1
OW523953.1
OW523954.1
OW523955.1
OW523956.1
OW523957.1
OW523958.1
OW523959.1
OW523960.1
OW523961.1
OW523962.1
OW523963.1
OW523964.1
OW523965.1
OW523966.1
OW523967.1
OW523968.1
OW523969.1
OW523970.1
OW523971.1
OW523972.1
OW523973.1
OW523974.1
OW523975.1
OW523976.1
OW523977.1
OW523978.1
OW523979.1
OW523980.1
OW523981.1
OW523982.1
OW523983.1
OW523984.1
OW523985.1
OW523986.1
OW523987.1
OW523988.1
OW523989.1
OW523990.1
OW523991.1
OW523992.1
OW523993.1
OW523994.1
OW523995.1
OW523996.1
OW523997.1
OW523998.1
OW523999.1
OW524000.1
OW524001.1
OW524002.1
OW524003.1
OW524004.1
OW524005.1
OW524006.1
OW524007.1
OW524008.1
OW524009.1
OW524010.1
OW524011.1
OW524012.1
OW524013.1
OW524014.1
OW524015.1
OW524016.1
OW524017.1
OW524018.1
OW524019.1
OW524020.1
OW524021.1
OW524022.1
OW524023.1
OW524024.1
OW524026.1
OW524027.1
OW524028.1
OW524029.1
OW524030.1
OW524031.1
OW524032.1
OW524033.1
OW524034.1
OW524035.1
OW524036.1
OW524037.1
OW524038.1
OW524039.1
OW524040.1
OW524041.1
OW524042.1
OW524043.1
OW524044.1
OW524045.1
OW524046.1
OW524047.1
OW524048.1
OW524049.1
OW524050.1
OW524051.1
OW524052.1
OW524053.1
OW524054.1
OW524055.1
OW524056.1
OW524057.1
OW524058.1
OW524059.1
OW524060.1
OW524061.1
OW524062.1
OW524063.1
OW524064.1
OW524065.1
OW524066.1
OW524067.1
OW524068.1
OW524069.1
OW524070.1
OW524071.1
OW524072.1
OW524073.1
OW524074.1
OW524075.1
OW524076.1
OW524077.1
OW524078.1
OW524079.1
OW524080.1
OW524081.1
OW524082.1
OW524083.1
OW524084.1
OW524085.1
OW524086.1
OW524087.1
OW524088.1
OW524089.1
OW524090.1
OW524091.1
OW524092.1
OW524093.1
OW524094.1
OW524095.1
OW524096.1
OW524097.1
OW524098.1
OW524099.1
OW524100.1
OW524102.1
OW524103.1
OW524104.1
OW524105.1
OW524106.1
OW524107.1
OW524108.1
OW524109.1
OW524110.1
OW524111.1
OW524112.1
OW524113.1
OW524114.1
OW524115.1
OW524116.1
OW524117.1
OW524118.1
OW524119.1
OW524120.1
OW524121.1
OW524122.1
OW524123.1
OW524124.1
OW524125.1
OW524126.1
OW524127.1
OW524128.1
OW524129.1
OW524130.1
OW524131.1
OW524132.1
OW524133.1
OW524134.1
OW524135.1
OW524136.1
OW524137.1
OW524138.1
OW524139.1
OW524140.1
OW524141.1
OW524142.1
OW524143.1
OW524144.1
OW524145.1
OW524146.1
OW524147.1
OW524148.1
OW524149.1
OW524150.1
OW524151.1
OW524152.1
OW524153.1
OW524154.1
OW524155.1
OW524156.1
OW524157.1
OW524158.1
OW524159.1
OW524160.1
OW524161.1
OW524162.1
OW524163.1
OW524164.1
OW524165.1
OW524166.1
OW524167.1
OW524168.1
OW524169.1
OW524170.1
OW524171.1
OW524172.1
OW524173.1
OW524174.1
OW524175.1
OW524176.1
OW524177.1
OW524178.1
OW524179.1
OW524180.1
OW524181.1
OW524182.1
OW524183.1
OW524184.1
OW524185.1
OW524186.1
OW524187.1
OW524188.1
OW524189.1
OW524190.1
OW524191.1
OW524192.1
OW524193.1
OW524194.1
OW524195.1
OW524196.1
OW524197.1
OW524198.1
OW524199.1
OW524200.1
OW524201.1
OW524202.1
OW524203.1
OW524204.1
OW524205.1
OW524206.1
OW524207.1
OW524208.1
OW524209.1
OW524210.1
OW524211.1
OW524212.1
OW524213.1
OW524214.1
OW524215.1
OW524216.1
OW524217.1
OW524218.1
OW524219.1
OW524220.1
OW524221.1
OW524222.1
OW524223.1
OW524224.1
OW524225.1
OW524226.1
OW524227.1
OW524228.1
OW524229.1
OW524230.1
OW524231.1
OW524232.1
OW524233.1
OW524234.1
OW524235.1
OW524236.1
OW524237.1
OW524238.1
OW524239.1
OW524240.1
OW524241.1
OW524242.1
OW524243.1
OW524244.1
OW524245.1
OW524246.1
OW524247.1
OW524248.1
OW524249.1
OW524250.1
OW524251.1
OW524252.1
OW524253.1
OW524254.1
OW524255.1
OW524256.1
OW524257.1
OW524258.1
OW524259.1
OW524260.1
OW524261.1
OW524262.1
OW524263.1
OW524264.1
OW524265.1
OW524266.1
OW524267.1
OW524268.1
OW524269.1
OW524270.1
OW524271.1
OW524272.1
OW524273.1
OW524274.1
OW524275.1
OW524276.1
OW524277.1
OW524278.1
OW524279.1
OW524280.1
OW524281.1
OW524282.1
OW524283.1
OW524284.1
OW524285.1
OW524286.1
OW524287.1
OW524288.1
OW524289.1
OW524290.1
OW524291.1
OW524292.1
OW524293.1
OW524294.1
OW524295.1
OW524296.1
OW524297.1
OW524298.1
OW524299.1
OW524300.1
OW524301.1
OW524302.1
OW524303.1
OW524304.1
OW524305.1
OW524306.1
OW524307.1
OW524308.1
OW524309.1
OW524310.1
OW524311.1
OW524312.1
OW524313.1
OW524314.1
OW524315.1
OW524316.1
OW524317.1
OW524318.1
OW524319.1
OW524320.1
OW524321.1
OW524322.1
OW524323.1
OW524324.1
OW524325.1
OW524326.1
OW524327.1
OW524328.1
OW524329.1
OW524330.1
OW524331.1
OW524332.1
OW524333.1
OW524334.1
OW524335.1
OW524336.1
OW524337.1
OW524338.1
OW524339.1
OW524340.1
OW524341.1
OW524342.1
OW524343.1
OW524344.1
OW524345.1
OW524346.1
OW524347.1
OW524348.1
OW524349.1
OW524350.1
OW524351.1
OW524352.1
OW524353.1
OW524354.1
OW524355.1
OW524356.1
OW524357.1
OW524358.1
OW524359.1
OW524360.1
OW524361.1
OW524362.1
OW524363.1
OW524364.1
OW524365.1
OW524366.1
OW524367.1
OW524368.1
OW524369.1
OW524370.1
OW524371.1
OW524372.1
OW524373.1
OW524374.1
OW524375.1
OW524376.1
OW524377.1
OW524378.1
OW524379.1
OW524381.1
OW524382.1
OW524383.1
OW524384.1
OW524385.1
OW524386.1
OW524387.1
OW524388.1
OW524389.1
OW524390.1
OW524391.1
OW524392.1
OW524393.1
OW524394.1
OW524395.1
OW524396.1
OW524397.1
OW524398.1
OW524399.1
OW524400.1
OW524401.1
OW524402.1
OW524403.1
OW524404.1
OW524405.1
OW524406.1
OW524407.1
OW524408.1
OW524409.1
OW524410.1
OW524411.1
OW524412.1
OW524413.1
OW524414.1
OW524415.1
OW524416.1
OW524417.1
OW524418.1
OW524419.1
OW524420.1
OW524421.1
OW524422.1
OW524423.1
OW524424.1
OW524425.1
OW524426.1
OW524427.1
OW524428.1
OW524429.1
OW524430.1
OW524431.1
OW524432.1
OW524433.1
OW524434.1
OW524435.1
OW524436.1
OW524437.1
OW524438.1
OW524439.1
OW524440.1
OW524441.1
OW524442.1
OW524443.1
OW524444.1
OW524445.1
OW524446.1
OW524447.1
OW524448.1
OW524449.1
OW524450.1
OW524451.1
OW524452.1
OW524453.1
OW524454.1
OW524455.1
OW524456.1
OW524457.1
OW524458.1
OW524459.1
OW524460.1
OW524461.1
OW524462.1
OW524463.1
OW524464.1
OW524465.1
OW524466.1
OW524467.1
OW524468.1
OW524469.1
OW524470.1
OW524471.1
OW524472.1
OW524473.1
OW524474.1
OW524475.1
OW524476.1
OW524477.1
OW524478.1
OW524479.1
OW524480.1
OW524481.1
OW524482.1
OW524483.1
OW524484.1
OW524486.1
OW524487.1
OW524488.1
OW524489.1
OW524490.1
OW524491.1
OW524492.1
OW524493.1
OW524494.1
OW524495.1
OW524496.1
OW524497.1
OW524498.1
OW524499.1
OW524500.1
OW524501.1
OW524502.1
OW524503.1
OW524504.1
OW524505.1
OW524506.1
OW524507.1
OW524508.1
OW524509.1
OW524510.1
OW524511.1
OW524512.1
OW524513.1
OW524514.1
OW524515.1
OW524516.1
OW524517.1
OW524518.1
OW524519.1
OW524520.1
OW524521.1
OW524522.1
OW524523.1
OW524524.1
OW524525.1
OW524526.1
OW524527.1
OW524528.1
OW524529.1
OW524530.1
OW524531.1
OW524532.1
OW524533.1
OW524534.1
OW524535.1
OW524536.1
OW524537.1
OW524538.1
OW524539.1
OW524540.1
OW524541.1
OW524542.1
OW524543.1
OW524544.1
OW524545.1
OW524546.1
OW524547.1
OW524548.1
OW524549.1
OW524550.1
OW524551.1
OW524552.1
OW524553.1
OW524554.1
OW524555.1
OW524556.1
OW524557.1
OW524558.1
OW524559.1
OW524560.1
OW524561.1
OW524562.1
OW524563.1
OW524564.1
OW524565.1
OW524566.1
OW524567.1
OW524569.1
OW524570.1
OW524571.1
OW524572.1
OW524573.1
OW524574.1
OW524575.1
OW524576.1
OW524577.1
OW524578.1
OW524579.1
OW524580.1
OW524581.1
OW524582.1
OW524583.1
OW524584.1
OW524585.1
OW524586.1
OW524587.1
OW524588.1
OW524589.1
OW524590.1
OW524591.1
OW524592.1
OW524593.1
OW524594.1
OW524595.1
OW524596.1
OW524597.1
OW524598.1
OW524599.1
OW524600.1
OW524601.1
OW524602.1
OW524603.1
OW524604.1
OW524605.1
OW524606.1
OW524607.1
OW524608.1
OW524609.1
OW524610.1
OW524611.1
OW524612.1
OW524613.1
OW524614.1
OW524615.1
OW524616.1
OW524617.1
OW524618.1
OW524619.1
OW524620.1
OW524621.1
OW524622.1
OW524623.1
OW524624.1
OW524625.1
OW524626.1
OW524627.1
OW524628.1
OW524629.1
OW524630.1
OW524631.1
OW524632.1
OW524633.1
OW524634.1
OW524635.1
OW524636.1
OW524637.1
OW524638.1
OW524639.1
OW524640.1
OW524641.1
OW524642.1
OW524643.1
OW524644.1
OW524645.1
OW524646.1
OW524647.1
OW524648.1
OW524649.1
OW524650.1
OW524651.1
OW524652.1
OW524653.1
OW524654.1
OW524655.1
OW524656.1
OW524657.1
OW524658.1
OW524659.1
OW524660.1
OW524661.1
OW524662.1
OW524663.1
OW524664.1
OW524665.1
OW524666.1
OW524667.1
OW524668.1
OW524669.1
OW524670.1
OW524671.1
OW524672.1
OW524673.1
OW524674.1
OW524675.1
OW524676.1
OW524677.1
OW524678.1
OW524679.1
OW524680.1
OW524681.1
OW524682.1
OW524683.1
OW524684.1
OW524685.1
OW524686.1
OW524687.1
OW524688.1
OW524689.1
OW524690.1
OW524691.1
OW524692.1
OW524693.1
OW524694.1
OW524695.1
OW524696.1
OW524697.1
OW524698.1
OW524699.1
OW524700.1
OW524701.1
OW524702.1
OW524703.1
OW524704.1
OW524705.1
OW524706.1
OW524707.1
OW524708.1
OW524709.1
OW524710.1
OW524711.1
OW524712.1
OW524713.1
OW524714.1
OW524715.1
OW524716.1
OW524717.1
OW524718.1
OW524719.1
OW524720.1
OW524721.1
OW524722.1
OW524723.1
OW524724.1
OW524725.1
OW524726.1
OW524727.1
OW524728.1
OW524729.1
OW524730.1
OW524731.1
OW524732.1
OW524733.1
OW524734.1
OW524735.1
OW524736.1
OW524737.1
OW524738.1
OW524739.1
OW524740.1
OW524741.1
OW524742.1
OW524743.1
OW524744.1
OW524745.1
OW524746.1
OW524747.1
OW524748.1
OW524749.1
OW524750.1
OW524751.1
OW524752.1
OW524753.1
OW524754.1
OW524755.1
OW524756.1
OW524757.1
OW524758.1
OW524759.1
OW524760.1
OW524761.1
OW524762.1
OW524763.1
OW524764.1
OW524765.1
OW524766.1
OW524767.1
OW524768.1
OW524769.1
OW524770.1
OW524771.1
OW524772.1
OW524773.1
OW524774.1
OW524775.1
OW524776.1
OW524777.1
OW524778.1
OW524779.1
OW524780.1
OW524781.1
OW524782.1
OW524783.1
OW524784.1
OW524785.1
OW524786.1
OW524787.1
OW524788.1
OW524789.1
OW524790.1
OW524791.1
OW524792.1
OW524793.1
OW524794.1
OW524795.1
OW524796.1
OW524797.1
OW524798.1
OW524799.1
OW524800.1
OW524801.1
OW524802.1
OW524803.1
OW524804.1
OW524805.1
OW524806.1
OW524807.1
OW524809.1
OW524810.1
OW524811.1
OW524812.1
OW524813.1
OW524814.1
OW524815.1
OW524816.1
OW524817.1
OW524818.1
OW524819.1
OW524820.1
OW524821.1
OW524822.1
OW524823.1
OW524824.1
OW524825.1
OW524826.1
OW524827.1
OW524828.1
OW524829.1
OW524830.1
OW524831.1
OW524832.1
OW524833.1
OW524834.1
OW524835.1
OW524836.1
OW524837.1
OW524838.1
OW524839.1
OW524840.1
OW524841.1
OW524842.1
OW524843.1
OW524844.1
OW524845.1
OW524846.1
OW524847.1
OW524848.1
OW524849.1
OW524850.1
OW524851.1
OW524852.1
OW524853.1
OW524854.1
OW524855.1
OW524856.1
OW524857.1
OW524858.1
OW524859.1
OW524860.1
OW524861.1
OW524862.1
OW524863.1
OW524864.1
OW524865.1
OW524866.1
OW524867.1
OW524868.1
OW524869.1
OW524870.1
OW524871.1
OW524872.1
OW524873.1
OW524874.1
OW524875.1
OW524876.1
OW524877.1
OW524878.1
OW524879.1
OW524880.1
OW524881.1
OW524882.1
OW524883.1
OW524884.1
OW524885.1
OW524886.1
OW524887.1
OW524888.1
OW524889.1
OW524890.1
OW524891.1
OW524892.1
OW524893.1
OW524894.1
OW524895.1
OW524896.1
OW524897.1
OW524898.1
OW524899.1
OW524900.1
OW524901.1
OW524902.1
OW524903.1
OW524904.1
OW524905.1
OW524906.1
OW524907.1
OW524908.1
OW524909.1
OW524910.1
OW524911.1
OW524912.1
OW524914.1
OW524915.1
OW524916.1
OW524917.1
OW524918.1
OW524927.1
OW524928.1
OW524929.1
OW524930.1
OW524931.1
OW524932.1
OW524933.1
OW524934.1
OW524935.1
OW524936.1
OW524937.1
OW524938.1
OW524939.1
OW524940.1
OW524941.1
OW524942.1
OW524943.1
OW524944.1
OW524945.1
OW524946.1
OW524947.1
OW524948.1
OW524949.1
OW524950.1
OW524951.1
OW524952.1
OW524953.1
OW524954.1
OW524955.1
OW524956.1
OW524957.1
OW524958.1
OW524959.1
OW524960.1
OW524961.1
OW524962.1
OW524963.1
OW524964.1
OW524965.1
OW524966.1
OW524967.1
OW524968.1
OW524969.1
OW524970.1
OW524971.1
OW524972.1
OW524973.1
OW524974.1
OW524975.1
OW524976.1
OW524977.1
OW524978.1
OW524979.1
OW524980.1
OW524981.1
OW524982.1
OW524983.1
OW524984.1
OW524985.1
OW524986.1
OW524987.1
OW524988.1
OW524989.1
OW524990.1
OW524991.1
OW524992.1
OW524993.1
OW524994.1
OW524995.1
OW524996.1
OW524997.1
OW524998.1
OW524999.1
OW525000.1
OW525001.1
OW525002.1
OW525003.1
OW525004.1
OW525005.1
OW525006.1
OW525007.1
OW525008.1
OW525009.1
OW525010.1
OW525011.1
OW525012.1
OW525013.1
OW525014.1
OW525015.1
OW525016.1
OW525017.1
OW525018.1
OW525019.1
OW525020.1
OW525021.1
OW525022.1
OW525023.1
OW525024.1
OW525025.1
OW525026.1
OW525027.1
OW525028.1
OW525029.1
OW525030.1
OW525031.1
OW525032.1
OW525033.1
OW525034.1
OW525036.1
OW525037.1
OW525038.1
OW525039.1
OW525040.1
OW525041.1
OW525042.1
OW525043.1
OW525044.1
OW525045.1
OW525046.1
OW525047.1
OW525048.1
OW525049.1
OW525050.1
OW525051.1
OW525052.1
OW525053.1
OW525054.1
OW525055.1
OW525056.1
OW525057.1
OW525058.1
OW525059.1
OW525060.1
OW525061.1
OW525062.1
OW525063.1
OW525064.1
OW525065.1
OW525066.1
OW525067.1
OW525068.1
OW525069.1
OW525070.1
OW525071.1
OW525072.1
OW525073.1
OW525074.1
OW525075.1
OW525076.1
OW525077.1
OW525078.1
OW525079.1
OW525080.1
OW525081.1
OW525082.1
OW525083.1
OW525084.1
OW525085.1
OW525086.1
OW525087.1
OW525088.1
OW525089.1
OW525090.1
OW525091.1
OW525092.1
OW525093.1
OW525094.1
OW525095.1
OW525096.1
OW525097.1
OW525098.1
OW525099.1
OW525100.1
OW525101.1
OW525102.1
OW525103.1
OW525104.1
OW525105.1
OW525106.1
OW525107.1
OW525108.1
OW525109.1
OW525110.1
OW525111.1
OW525112.1
OW525113.1
OW525114.1
OW525115.1
OW525116.1
OW525117.1
OW525118.1
OW525119.1
OW525120.1
OW525121.1
OW525122.1
OW525123.1
OW525124.1
OW525125.1
OW525126.1
OW525127.1
OW525128.1
OW525129.1
OW525130.1
OW525131.1
OW525132.1
OW525133.1
OW525134.1
OW525135.1
OW525136.1
OW525137.1
OW525138.1
OW525139.1
OW525140.1
OW525141.1
OW525142.1
OW525143.1
OW525144.1
OW525145.1
OW525146.1
OW525147.1
OW525148.1
OW525149.1
OW525150.1
OW525151.1
OW525152.1
OW525153.1
OW525154.1
OW525155.1
OW525156.1
OW525157.1
OW525158.1
OW525159.1
OW525160.1
OW525161.1
OW525162.1
OW525163.1
OW525164.1
OW525165.1
OW525166.1
OW525167.1
OW525168.1
OW525169.1
OW525170.1
OW525171.1
OW525172.1
OW525173.1
OW525174.1
OW525175.1
OW525176.1
OW525177.1
OW525178.1
OW525179.1
OW525180.1
OW525181.1
OW525182.1
OW525183.1
OW525184.1
OW525185.1
OW525186.1
OW525187.1
OW525188.1
OW525189.1
OW525190.1
OW525191.1
OW525192.1
OW525193.1
OW525194.1
OW525195.1
OW525196.1
OW525197.1
OW525198.1
OW525199.1
OW525200.1
OW525201.1
OW525202.1
OW525203.1
OW525204.1
OW525205.1
OW525206.1
OW525207.1
OW525208.1
OW525209.1
OW525210.1
OW525211.1
OW525212.1
OW525213.1
OW525214.1
OW525215.1
OW525216.1
OW525217.1
OW525218.1
OW525219.1
OW525220.1
OW525221.1
OW525222.1
OW525224.1
OW525225.1
OW525226.1
OW525227.1
OW525228.1
OW525229.1
OW525230.1
OW525231.1
OW525232.1
OW525233.1
OW525234.1
OW525235.1
OW525236.1
OW525237.1
OW525238.1
OW525239.1
OW525240.1
OW525241.1
OW525242.1
OW525243.1
OW525244.1
OW525245.1
OW525246.1
OW525247.1
OW525248.1
OW525249.1
OW525250.1
OW525251.1
OW525252.1
OW525253.1
OW525254.1
OW525255.1
OW525256.1
OW525257.1
OW525258.1
OW525259.1
OW525260.1
OW525261.1
OW525262.1
OW525263.1
OW525264.1
OW525265.1
OW525266.1
OW525267.1
OW525268.1
OW525269.1
OW525270.1
OW525271.1
OW525272.1
OW525273.1
OW525274.1
OW525275.1
OW525276.1
OW525277.1
OW525278.1
OW525279.1
OW525280.1
OW525281.1
OW525282.1
OW525283.1
OW525284.1
OW525285.1
OW525286.1
OW525287.1
OW525288.1
OW525289.1
OW525290.1
OW525291.1
OW525292.1
OW525293.1
OW525294.1
OW525295.1
OW525296.1
OW525297.1
OW525298.1
OW525299.1
OW525300.1
OW525301.1
OW525302.1
OW525303.1
OW525304.1
OW525305.1
OW525306.1
OW525307.1
OW525308.1
OW525309.1
OW525310.1
OW525311.1
OW525312.1
OW525313.1
OW525315.1
OW525316.1
OW525317.1
OW525318.1
OW525319.1
OW525320.1
OW525321.1
OW525322.1
OW525323.1
OW525324.1
OW525325.1
OW525326.1
OW525327.1
OW525328.1
OW525329.1
OW525330.1
OW525331.1
OW525332.1
OW525333.1
OW525334.1
OW525335.1
OW525336.1
OW525337.1
OW525338.1
OW525339.1
OW525340.1
OW525341.1
OW525342.1
OW525343.1
OW525344.1
OW525345.1
OW525346.1
OW525347.1
OW525348.1
OW525349.1
OW525350.1
OW525351.1
OW525352.1
OW525353.1
OW525354.1
OW525355.1
OW525356.1
OW525357.1
OW525358.1
OW525359.1
OW525360.1
OW525361.1
OW525362.1
OW525363.1
OW525364.1
OW525365.1
OW525366.1
OW525369.1
OW525370.1
OW525371.1
OW525372.1
OW525373.1
OW525374.1
OW525375.1
OW525376.1
OW525377.1
OW525378.1
OW525379.1
OW525380.1
OW525381.1
OW525382.1
OW525383.1
OW525384.1
OW525385.1
OW525386.1
OW525387.1
OW525388.1
OW525389.1
OW525390.1
OW525391.1
OW525392.1
OW525393.1
OW525394.1
OW525395.1
OW525396.1
OW525397.1
OW525398.1
OW525399.1
OW525400.1
OW525401.1
OW525402.1
OW525403.1
OW525404.1
OW525405.1
OW525406.1
OW525407.1
OW525408.1
OW525409.1
OW525410.1
OW525411.1
OW525412.1
OW525413.1
OW525414.1
OW525415.1
OW525416.1
OW525417.1
OW525418.1
OW525419.1
OW525420.1
OW525421.1
OW525422.1
OW525423.1
OW525424.1
OW525425.1
OW525426.1
OW525427.1
OW525428.1
OW525429.1
OW525430.1
OW525431.1
OW525432.1
OW525433.1
OW525434.1
OW525435.1
OW525436.1
OW525437.1
OW525438.1
OW525439.1
OW525440.1
OW525441.1
OW525442.1
OW525443.1
OW525444.1
OW525445.1
OW525446.1
OW525447.1
OW525448.1
OW525449.1
OW525450.1
OW525451.1
OW525452.1
OW525453.1
OW525454.1
OW525455.1
OW525456.1
OW525457.1
OW525458.1
OW525459.1
OW525460.1
OW525461.1
OW525462.1
OW525463.1
OW525464.1
OW525465.1
OW525466.1
OW525467.1
OW525468.1
OW525469.1
OW525470.1
OW525471.1
OW525472.1
OW525473.1
OW525474.1
OW525475.1
OW525476.1
OW525477.1
OW525478.1
OW525479.1
OW525480.1
OW525481.1
OW525482.1
OW525483.1
OW525484.1
OW525485.1
OW525486.1
OW525487.1
OW525488.1
OW525489.1
OW525490.1
OW525491.1
OW525492.1
OW525493.1
OW525494.1
OW525495.1
OW525496.1
OW525497.1
OW525498.1
OW525499.1
OW525500.1
OW525501.1
OW525502.1
OW525503.1
OW525504.1
OW525505.1
OW525506.1
OW525507.1
OW525508.1
OW525509.1
OW525510.1
OW525511.1
OW525512.1
OW525513.1
OW525514.1
OW525515.1
OW525516.1
OW525517.1
OW525518.1
OW525519.1
OW525520.1
OW525521.1
OW525522.1
OW525523.1
OW525524.1
OW525525.1
OW525526.1
OW525527.1
OW525528.1
OW525529.1
OW525530.1
OW525531.1
OW525532.1
OW525533.1
OW525534.1
OW525535.1
OW525536.1
OW525537.1
OW525538.1
OW525539.1
OW525540.1
OW525541.1
OW525542.1
OW525543.1
OW525544.1
OW525545.1
OW525546.1
OW525547.1
OW525548.1
OW525549.1
OW525550.1
OW525551.1
OW525552.1
OW525553.1
OW525554.1
OW525555.1
OW525556.1
OW525557.1
OW525558.1
OW525559.1
OW525560.1
OW525561.1
OW525562.1
OW525563.1
OW525564.1
OW525565.1
OW525566.1
OW525567.1
OW525568.1
OW525569.1
OW525570.1
OW525571.1
OW525572.1
OW525573.1
OW525574.1
OW525575.1
OW525576.1
OW525577.1
OW525578.1
OW525579.1
OW525580.1
OW525581.1
OW525582.1
OW525583.1
OW525584.1
OW525585.1
OW525586.1
OW525587.1
OW525588.1
OW525589.1
OW525590.1
OW525591.1
OW525592.1
OW525593.1
OW525594.1
OW525595.1
OW525596.1
OW525597.1
OW525598.1
OW525599.1
OW525600.1
OW525601.1
OW525602.1
OW525603.1
OW525604.1
OW525605.1
OW525606.1
OW525607.1
OW525608.1
OW525609.1
OW525610.1
OW525611.1
OW525612.1
OW525613.1
OW525614.1
OW525615.1
OW525616.1
OW525617.1
OW525618.1
OW525619.1
OW525620.1
OW525621.1
OW525622.1
OW525623.1
OW525624.1
OW525625.1
OW525626.1
OW525627.1
OW525628.1
OW525629.1
OW525630.1
OW525631.1
OW525632.1
OW525633.1
OW525635.1
OW525636.1
OW525637.1
OW525638.1
OW525639.1
OW525640.1
OW525641.1
OW525642.1
OW525643.1
OW525644.1
OW525645.1
OW525646.1
OW525647.1
OW525648.1
OW525649.1
OW525650.1
OW525651.1
OW525652.1
OW525653.1
OW525654.1
OW525655.1
OW525656.1
OW525657.1
OW525658.1
OW525659.1
OW525660.1
OW525661.1
OW525662.1
OW525663.1
OW525664.1
OW525665.1
OW525666.1
OW525667.1
OW525668.1
OW525669.1
OW525670.1
OW525671.1
OW525672.1
OW525673.1
OW525674.1
OW525675.1
OW525676.1
OW525677.1
OW525678.1
OW525679.1
OW525680.1
OW525681.1
OW525682.1
OW525683.1
OW525684.1
OW525685.1
OW525686.1
OW525687.1
OW525688.1
OW525689.1
OW525690.1
OW525691.1
OW525692.1
OW525693.1
OW525694.1
OW525695.1
OW525696.1
OW525697.1
OW525698.1
OW525699.1
OW525700.1
OW525701.1
OW525702.1
OW525703.1
OW525704.1
OW525705.1
OW525706.1
OW525707.1
OW525708.1
OW525709.1
OW525710.1
OW525711.1
OW525712.1
OW525713.1
OW525714.1
OW525715.1
OW525716.1
OW525717.1
OW525718.1
OW525719.1
OW525720.1
OW525721.1
OW525722.1
OW525723.1
OW525724.1
OW525725.1
OW525726.1
OW525727.1
OW525728.1
OW525729.1
OW525730.1
OW525731.1
OW525732.1
OW525733.1
OW525734.1
OW525735.1
OW525736.1
OW525737.1
OW525738.1
OW525739.1
OW525740.1
OW525741.1
OW525742.1
OW525828.1
OW525829.1
OW525830.1
OW525831.1
OW525832.1
OW525833.1
OW525834.1
OW525835.1
OW525836.1
OW525837.1
OW525838.1
OW525839.1
OW525840.1
OW525841.1
OW525842.1
OW525843.1
OW525844.1
OW525845.1
OW525846.1
OW525847.1
OW525848.1
OW525849.1
OW525850.1
OW525851.1
OW525852.1
OW525853.1
OW525854.1
OW525855.1
OW525856.1
OW525857.1
OW525858.1
OW525859.1
OW525860.1
OW525861.1
OW525862.1
OW525863.1
OW525864.1
OW525865.1
OW525866.1
OW525867.1
OW525868.1
OW525869.1
OW525870.1
OW525871.1
OW525872.1
OW525873.1
OW525874.1
OW525875.1
OW525876.1
OW525877.1
OW525878.1
OW525879.1
OW525880.1
OW525881.1
OW525882.1
OW525883.1
OW525884.1
OW525885.1
OW525886.1
OW525887.1
OW525888.1
OW525889.1
OW525890.1
OW525892.1
OW525893.1
OW525894.1
OW525895.1
OW525896.1
OW525897.1
OW525898.1
OW525899.1
OW525900.1
OW525901.1
OW525902.1
OW525903.1
OW525904.1
OW525905.1
OW525906.1
OW525907.1
OW525908.1
OW525909.1
OW525910.1
OW525911.1
OW525912.1
OW525913.1
OW525914.1
OW525915.1
OW525916.1
OW525917.1
OW525918.1
OW525919.1
OW525920.1
OW525921.1
OW525922.1
OW525923.1
OW525924.1
OW525925.1
OW525926.1
OW525927.1
OW525928.1
OW525929.1
OW525930.1
OW525931.1
OW525932.1
OW525933.1
OW525934.1
OW525935.1
OW525936.1
OW525937.1
OW525938.1
OW525939.1
OW525940.1
OW525941.1
OW525942.1
OW525943.1
OW525944.1
OW525945.1
OW525946.1
OW525947.1
OW525948.1
OW525949.1
OW525950.1
OW525951.1
OW525952.1
OW525953.1
OW525954.1
OW525955.1
OW525956.1
OW525957.1
OW525958.1
OW525959.1
OW525960.1
OW525961.1
OW525962.1
OW525963.1
OW525964.1
OW525965.1
OW525966.1
OW525967.1
OW525968.1
OW525969.1
OW525970.1
OW525971.1
OW525972.1
OW525973.1
OW525974.1
OW525975.1
OW525976.1
OW525977.1
OW525978.1
OW525979.1
OW525980.1
OW525981.1
OW525982.1
OW525983.1
OW525984.1
OW525985.1
OW525986.1
OW525987.1
OW525988.1
OW525989.1
OW525990.1
OW525991.1
OW525992.1
OW525993.1
OW525994.1
OW525995.1
OW525996.1
OW525997.1
OW525998.1
OW525999.1
OW526000.1
OW526001.1
OW526002.1
OW526003.1
OW526004.1
OW526005.1
OW526006.1
OW526007.1
OW526008.1
OW526009.1
OW526010.1
OW526011.1
OW526012.1
OW526013.1
OW526014.1
OW526015.1
OW526016.1
OW526017.1
OW526018.1
OW526019.1
OW526020.1
OW526021.1
OW526022.1
OW526023.1
OW526024.1
OW526025.1
OW526026.1
OW526027.1
OW526028.1
OW526029.1
OW526030.1
OW526031.1
OW526032.1
OW526033.1
OW526034.1
OW526035.1
OW526036.1
OW526037.1
OW526038.1
OW526039.1
OW526040.1
OW526041.1
OW526042.1
OW526043.1
OW526044.1
OW526045.1
OW526046.1
OW526047.1
OW526048.1
OW526049.1
OW526050.1
OW526051.1
OW526052.1
OW526053.1
OW526054.1
OW526055.1
OW526056.1
OW526057.1
OW526058.1
OW526059.1
OW526060.1
OW526061.1
OW526062.1
OW526063.1
OW526064.1
OW526065.1
OW526066.1
OW526067.1
OW526068.1
OW526069.1
OW526070.1
OW526071.1
OW526072.1
OW526073.1
OW526074.1
OW526075.1
OW526076.1
OW526077.1
OW526078.1
OW526079.1
OW526080.1
OW526081.1
OW526082.1
OW526083.1
OW526084.1
OW526085.1
OW526086.1
OW526087.1
OW526088.1
OW526089.1
OW526090.1
OW526091.1
OW526092.1
OW526093.1
OW526094.1
OW526095.1
OW526096.1
OW526097.1
OW526098.1
OW526099.1
OW526100.1
OW526101.1
OW526102.1
OW526103.1
OW526104.1
OW526105.1
OW526106.1
OW526107.1
OW526108.1
OW526109.1
OW526110.1
OW526111.1
OW526112.1
OW526113.1
OW526114.1
OW526115.1
OW526116.1
OW526117.1
OW526118.1
OW526119.1
OW526120.1
OW526121.1
OW526122.1
OW526123.1
OW526124.1
OW526125.1
OW526126.1
OW526127.1
OW526128.1
OW526129.1
OW526130.1
OW526131.1
OW526132.1
OW526133.1
OW526134.1
OW526135.1
OW526136.1
OW526137.1
OW526138.1
OW526139.1
OW526140.1
OW526141.1
OW526142.1
OW526143.1
OW526144.1
OW526145.1
OW526146.1
OW526147.1
OW526148.1
OW526149.1
OW526150.1
OW526151.1
OW526152.1
OW526153.1
OW526154.1
OW526155.1
OW526156.1
OW526157.1
OW526158.1
OW526159.1
OW526160.1
OW526161.1
OW526162.1
OW526163.1
OW526164.1
OW526165.1
OW526166.1
OW526167.1
OW526168.1
OW526169.1
OW526170.1
OW526171.1
OW526172.1
OW526173.1
OW526174.1
OW526175.1
OW526176.1
OW526177.1
OW526178.1
OW526179.1
OW526180.1
OW526181.1
OW526182.1
OW526183.1
OW526184.1
OW526185.1
OW526186.1
OW526187.1
OW526188.1
OW526189.1
OW526190.1
OW526191.1
OW526192.1
OW526193.1
OW526194.1
OW526195.1
OW526196.1
OW526197.1
OW526198.1
OW526199.1
OW526200.1
OW526201.1
OW526202.1
OW526203.1
OW526204.1
OW526205.1
OW526206.1
OW526207.1
OW526208.1
OW526209.1
OW526210.1
OW526211.1
OW526212.1
OW526213.1
OW526214.1
OW526216.1
OW526217.1
OW526218.1
OW526219.1
OW526220.1
OW526221.1
OW526222.1
OW526223.1
OW526224.1
OW526225.1
OW526226.1
OW526227.1
OW526228.1
OW526229.1
OW526230.1
OW526231.1
OW526232.1
OW526233.1
OW526234.1
OW526235.1
OW526236.1
OW526237.1
OW526238.1
OW526239.1
OW526240.1
OW526241.1
OW526242.1
OW526243.1
OW526244.1
OW526245.1
OW526246.1
OW526247.1
OW526248.1
OW526249.1
OW526250.1
OW526251.1
OW526252.1
OW526253.1
OW526254.1
OW526255.1
OW526256.1
OW526257.1
OW526258.1
OW526259.1
OW526260.1
OW526261.1
OW526262.1
OW526263.1
OW526264.1
OW526265.1
OW526266.1
OW526267.1
OW526268.1
OW526269.1
OW526270.1
OW526271.1
OW526272.1
OW526273.1
OW526274.1
OW526275.1
OW526276.1
OW526277.1
OW526278.1
OW526279.1
OW526280.1
OW526281.1
OW526282.1
OW526283.1
OW526284.1
OW526285.1
OW526286.1
OW526287.1
OW526288.1
OW526289.1
OW526290.1
OW526291.1
OW526292.1
OW526293.1
OW526294.1
OW526295.1
OW526296.1
OW526297.1
OW526298.1
OW526299.1
OW526300.1
OW526301.1
OW526302.1
OW526303.1
OW526304.1
OW526305.1
OW526306.1
OW526307.1
OW526308.1
OW526309.1
OW526310.1
OW526311.1
OW526312.1
OW526313.1
OW526314.1
OW526315.1
OW526316.1
OW526317.1
OW526318.1
OW526319.1
OW526320.1
OW526321.1
OW526322.1
OW526323.1
OW526324.1
OW526325.1
OW526326.1
OW526327.1
OW526328.1
OW526329.1
OW526330.1
OW526331.1
OW526332.1
OW526333.1
OW526334.1
OW526335.1
OW526336.1
OW526337.1
OW526338.1
OW526339.1
OW526340.1
OW526341.1
OW526342.1
OW526343.1
OW526344.1
OW526345.1
OW526346.1
OW526347.1
OW526348.1
OW526349.1
OW526350.1
OW526351.1
OW526352.1
OW526353.1
OW526354.1
OW526355.1
OW526356.1
OW526357.1
OW526358.1
OW526359.1
OW526360.1
OW526361.1
OW526362.1
OW526363.1
OW526364.1
OW526365.1
OW526366.1
OW526367.1
OW526368.1
OW526369.1
OW526370.1
OW526371.1
OW526372.1
OW526373.1
OW526374.1
OW526375.1
OW526376.1
OW526377.1
OW526378.1
OW526379.1
OW526380.1
OW526381.1
OW526382.1
OW526383.1
OW526384.1
OW526385.1
OW526386.1
OW526387.1
OW526388.1
OW526389.1
OW526390.1
OW526391.1
OW526392.1
OW526393.1
OW526394.1
OW526395.1
OW526396.1
OW526397.1
OW526398.1
OW526399.1
OW526400.1
OW526401.1
OW526402.1
OW526403.1
OW526404.1
OW526405.1
OW526406.1
OW526407.1
OW526408.1
OW526409.1
OW526410.1
OW526411.1
OW526412.1
OW526413.1
OW526414.1
OW526415.1
OW526416.1
OW526417.1
OW526418.1
OW526419.1
OW526420.1
OW526421.1
OW526422.1
OW526423.1
OW526424.1
OW526425.1
OW526426.1
OW526427.1
OW526428.1
OW526429.1
OW526430.1
OW526431.1
OW526432.1
OW526433.1
OW526434.1
OW526435.1
OW526436.1
OW526437.1
OW526438.1
OW526439.1
OW526440.1
OW526441.1
OW526442.1
OW526443.1
OW526444.1
OW526445.1
OW526446.1
OW526447.1
OW526448.1
OW526449.1
OW526450.1
OW526451.1
OW526452.1
OW526453.1
OW526454.1
OW526455.1
OW526456.1
OW526457.1
OW526458.1
OW526459.1
OW526460.1
OW526461.1
OW526462.1
OW526463.1
OW526464.1
OW526465.1
OW526466.1
OW526467.1
OW526468.1
OW526469.1
OW526470.1
OW526471.1
OW526472.1
OW526473.1
OW526474.1
OW526475.1
OW526476.1
OW526477.1
OW526478.1
OW526479.1
OW526480.1
OW526481.1
OW526482.1
OW526483.1
OW526484.1
OW526485.1
OW526486.1
OW526487.1
OW526488.1
OW526489.1
OW526490.1
OW526491.1
OW526492.1
OW526493.1
OW526494.1
OW526495.1
OW526496.1
OW526497.1
OW526498.1
OW526499.1
OW526500.1
OW526501.1
OW526502.1
OW526503.1
OW526504.1
OW526505.1
OW526506.1
OW526507.1
OW526508.1
OW526509.1
OW526510.1
OW526511.1
OW526512.1
OW526513.1
OW526514.1
OW526515.1
OW526516.1
OW526517.1
OW526518.1
OW526519.1
OW526520.1
OW526521.1
OW526522.1
OW526523.1
OW526524.1
OW526525.1
OW526526.1
OW526527.1
OW526528.1
OW526529.1
OW526530.1
OW526531.1
OW526532.1
OW526533.1
OW526534.1
OW526535.1
OW526536.1
OW526537.1
OW526538.1
OW526539.1
OW526540.1
OW526541.1
OW526542.1
OW526543.1
OW526544.1
OW526545.1
OW526546.1
OW526547.1
OW526548.1
OW526549.1
OW526550.1
OW526551.1
OW526552.1
OW526553.1
OW526554.1
OW526555.1
OW526556.1
OW526557.1
OW526558.1
OW526559.1
OW526560.1
OW526561.1
OW526562.1
OW526563.1
OW526564.1
OW526565.1
OW526566.1
OW526567.1
OW526568.1
OW526569.1
OW526570.1
OW526571.1
OW526572.1
OW526573.1
OW526574.1
OW526575.1
OW526576.1
OW526577.1
OW526578.1
OW526579.1
OW526580.1
OW526581.1
OW526582.1
OW526583.1
OW526584.1
OW526585.1
OW526586.1
OW526587.1
OW526588.1
OW526589.1
OW526590.1
OW526591.1
OW526592.1
OW526593.1
OW526594.1
OW526595.1
OW526596.1
OW526597.1
OW526598.1
OW526599.1
OW526600.1
OW526601.1
OW526602.1
OW526603.1
OW526604.1
OW526605.1
OW526606.1
OW526607.1
OW526608.1
OW526609.1
OW526611.1
OW526612.1
OW526613.1
OW526614.1
OW526615.1
OW526616.1
OW526617.1
OW526618.1
OW526619.1
OW526620.1
OW526621.1
OW526622.1
OW526623.1
OW526624.1
OW526625.1
OW526626.1
OW526627.1
OW526628.1
OW526629.1
OW526630.1
OW526631.1
OW526632.1
OW526633.1
OW526634.1
OW526635.1
OW526636.1
OW526637.1
OW526638.1
OW526639.1
OW526640.1
OW526641.1
OW526642.1
OW526643.1
OW526644.1
OW526645.1
OW526646.1
OW526647.1
OW526648.1
OW526649.1
OW526650.1
OW526651.1
OW526652.1
OW526653.1
OW526654.1
OW526655.1
OW526656.1
OW526658.1
OW526659.1
OW526660.1
OW526661.1
OW526662.1
OW526663.1
OW526664.1
OW526665.1
OW526666.1
OW526667.1
OW526668.1
OW526669.1
OW526670.1
OW526671.1
OW526672.1
OW526673.1
OW526674.1
OW526675.1
OW526676.1
OW526677.1
OW526678.1
OW526679.1
OW526680.1
OW526681.1
OW526682.1
OW526683.1
OW526684.1
OW526685.1
OW526686.1
OW526687.1
OW526688.1
OW526689.1
OW526690.1
OW526691.1
OW526692.1
OW526693.1
OW526694.1
OW526695.1
OW526696.1
OW526697.1
OW526698.1
OW526699.1
OW526700.1
OW526701.1
OW526702.1
OW526703.1
OW526704.1
OW526705.1
OW526706.1
OW526707.1
OW526708.1
OW526709.1
OW526710.1
OW526711.1
OW526712.1
OW526713.1
OW526714.1
OW526715.1
OW526716.1
OW526717.1
OW526718.1
OW526719.1
OW526720.1
OW526721.1
OW526722.1
OW526723.1
OW526724.1
OW526725.1
OW526726.1
OW526727.1
OW526728.1
OW526729.1
OW526730.1
OW526731.1
OW526732.1
OW526733.1
OW526734.1
OW526735.1
OW526736.1
OW526737.1
OW526738.1
OW526739.1
OW526740.1
OW526741.1
OW526742.1
OW526743.1
OW526744.1
OW526745.1
OW526746.1
OW526747.1
OW526748.1
OW526749.1
OW526750.1
OW526751.1
OW526752.1
OW526753.1
OW526754.1
OW526755.1
OW526756.1
OW526757.1
OW526758.1
OW526759.1
OW526760.1
OW526761.1
OW526762.1
OW526763.1
OW526764.1
OW526765.1
OW526766.1
OW526767.1
OW526768.1
OW526769.1
OW526770.1
OW526771.1
OW526772.1
OW526773.1
OW526774.1
OW526775.1
OW526776.1
OW526777.1
OW526778.1
OW526779.1
OW526780.1
OW526781.1
OW526782.1
OW526783.1
OW526784.1
OW526785.1
OW526786.1
OW526787.1
OW526788.1
OW526789.1
OW526790.1
OW526791.1
OW526792.1
OW526793.1
OW526794.1
OW526795.1
OW526796.1
OW526797.1
OW526798.1
OW526799.1
OW526800.1
OW526801.1
OW526802.1
OW526803.1
OW526804.1
OW526805.1
OW526806.1
OW526807.1
OW526808.1
OW526809.1
OW526810.1
OW526811.1
OW526812.1
OW526813.1
OW526814.1
OW526815.1
OW526816.1
OW526817.1
OW526818.1
OW526819.1
OW526820.1
OW526821.1
OW526822.1
OW526823.1
OW526824.1
OW526825.1
OW526826.1
OW526827.1
OW526828.1
OW526829.1
OW526830.1
OW526831.1
OW526832.1
OW526833.1
OW526834.1
OW526835.1
OW526836.1
OW526837.1
OW526838.1
OW526839.1
OW526840.1
OW526841.1
OW526842.1
OW526843.1
OW526844.1
OW526845.1
OW526846.1
OW526847.1
OW526848.1
OW526849.1
OW526850.1
OW526851.1
OW526852.1
OW526853.1
OW526854.1
OW526855.1
OW526856.1
OW526857.1
OW526858.1
OW526859.1
OW526860.1
OW526861.1
OW526862.1
OW526863.1
OW526864.1
OW526865.1
OW526866.1
OW526867.1
OW526868.1
OW526869.1
OW526870.1
OW526871.1
OW526872.1
OW526873.1
OW526874.1
OW526875.1
OW526876.1
OW526877.1
OW526878.1
OW526879.1
OW526880.1
OW526881.1
OW526882.1
OW526883.1
OW526884.1
OW526885.1
OW526886.1
OW526887.1
OW526888.1
OW526889.1
OW526890.1
OW526891.1
OW526892.1
OW526893.1
OW526894.1
OW526895.1
OW526896.1
OW526897.1
OW526898.1
OW526899.1
OW526900.1
OW526901.1
OW526902.1
OW526903.1
OW526904.1
OW526905.1
OW526906.1
OW526907.1
OW526908.1
OW526909.1
OW526910.1
OW526911.1
OW526912.1
OW526913.1
OW526914.1
OW526915.1
OW526916.1
OW526917.1
OW526918.1
OW526919.1
OW526920.1
OW526921.1
OW526922.1
OW526923.1
OW526924.1
OW526925.1
OW526926.1
OW526927.1
OW526928.1
OW526929.1
OW526930.1
OW526931.1
OW526932.1
OW526933.1
OW526934.1
OW526935.1
OW526936.1
OW526937.1
OW526938.1
OW526939.1
OW526940.1
OW526941.1
OW526942.1
OW526943.1
OW526944.1
OW526945.1
OW526946.1
OW526947.1
OW526948.1
OW526949.1
OW526950.1
OW526951.1
OW526952.1
OW526953.1
OW526954.1
OW526955.1
OW526956.1
OW526957.1
OW526958.1
OW526959.1
OW526960.1
OW526961.1
OW526962.1
OW526963.1
OW526964.1
OW526965.1
OW526966.1
OW526967.1
OW526968.1
OW526969.1
OW526970.1
OW526971.1
OW526972.1
OW526973.1
OW526974.1
OW526975.1
OW526976.1
OW526977.1
OW526978.1
OW526979.1
OW526980.1
OW526981.1
OW526982.1
OW526983.1
OW526984.1
OW526985.1
OW526986.1
OW526987.1
OW526988.1
OW526989.1
OW526990.1
OW526991.1
OW526992.1
OW526993.1
OW526994.1
OW526995.1
OW526998.1
OW526999.1
OW527000.1
OW527001.1
OW527002.1
OW527003.1
OW527004.1
OW527005.1
OW527006.1
OW527007.1
OW527008.1
OW527009.1
OW527010.1
OW527011.1
OW527012.1
OW527013.1
OW527014.1
OW527015.1
OW527016.1
OW527017.1
OW527018.1
OW527019.1
OW527020.1
OW527021.1
OW527022.1
OW527023.1
OW527024.1
OW527025.1
OW527026.1
OW527027.1
OW527028.1
OW527029.1
OW527030.1
OW527031.1
OW527032.1
OW527033.1
OW527034.1
OW527035.1
OW527036.1
OW527037.1
OW527038.1
OW527039.1
OW527040.1
OW527041.1
OW527042.1
OW527043.1
OW527044.1
OW527045.1
OW527046.1
OW527047.1
OW527048.1
OW527049.1
OW527050.1
OW527051.1
OW527052.1
OW527053.1
OW527054.1
OW527055.1
OW527056.1
OW527057.1
OW527058.1
OW527059.1
OW527060.1
OW527061.1
OW527062.1
OW527063.1
OW527064.1
OW527065.1
OW527066.1
OW527067.1
OW527068.1
OW527069.1
OW527070.1
OW527071.1
OW527072.1
OW527073.1
OW527074.1
OW527075.1
OW527076.1
OW527077.1
OW527078.1
OW527079.1
OW527080.1
OW527081.1
OW527082.1
OW527083.1
OW527084.1
OW527085.1
OW527086.1
OW527087.1
OW527088.1
OW527089.1
OW527090.1
OW527091.1
OW527092.1
OW527093.1
OW527094.1
OW527095.1
OW527096.1
OW527097.1
OW527098.1
OW527099.1
OW527100.1
OW527101.1
OW527102.1
OW527103.1
OW527104.1
OW527105.1
OW527106.1
OW527107.1
OW527108.1
OW527109.1
OW527110.1
OW527111.1
OW527112.1
OW527113.1
OW527114.1
OW527115.1
OW527116.1
OW527117.1
OW527118.1
OW527119.1
OW527120.1
OW527121.1
OW527122.1
OW527123.1
OW527124.1
OW527125.1
OW527126.1
OW527127.1
OW527128.1
OW527129.1
OW527130.1
OW527131.1
OW527132.1
OW527133.1
OW527134.1
OW527135.1
OW527136.1
OW527137.1
OW527138.1
OW527139.1
OW527140.1
OW527141.1
OW527142.1
OW527143.1
OW527144.1
OW527145.1
OW527146.1
OW527147.1
OW527148.1
OW527149.1
OW527150.1
OW527151.1
OW527152.1
OW527153.1
OW527154.1
OW527155.1
OW527156.1
OW527157.1
OW527158.1
OW527159.1
OW527160.1
OW527161.1
OW527162.1
OW527163.1
OW527164.1
OW527165.1
OW527166.1
OW527167.1
OW527168.1
OW527169.1
OW527170.1
OW527171.1
OW527172.1
OW527173.1
OW527174.1
OW527175.1
OW527176.1
OW527177.1
OW527178.1
OW527179.1
OW527180.1
OW527181.1
OW527182.1
OW527183.1
OW527184.1
OW527185.1
OW527186.1
OW527187.1
OW527188.1
OW527189.1
OW527190.1
OW527191.1
OW527192.1
OW527193.1
OW527194.1
OW527195.1
OW527196.1
OW527197.1
OW527198.1
OW527199.1
OW527200.1
OW527201.1
OW527202.1
OW527203.1
OW527204.1
OW527205.1
OW527206.1
OW527207.1
OW527208.1
OW527209.1
OW527210.1
OW527211.1
OW527212.1
OW527213.1
OW527214.1
OW527215.1
OW527216.1
OW527217.1
OW527218.1
OW527219.1
OW527220.1
OW527221.1
OW527222.1
OW527223.1
OW527224.1
OW527225.1
OW527226.1
OW527227.1
OW527228.1
OW527229.1
OW527230.1
OW527231.1
OW527232.1
OW527233.1
OW527234.1
OW527235.1
OW527236.1
OW527237.1
OW527238.1
OW527239.1
OW527240.1
OW527241.1
OW527242.1
OW527243.1
OW527244.1
OW527245.1
OW527246.1
OW527247.1
OW527248.1
OW527249.1
OW527250.1
OW527251.1
OW527252.1
OW527253.1
OW527254.1
OW527255.1
OW527256.1
OW527257.1
OW527258.1
OW527259.1
OW527260.1
OW527261.1
OW527262.1
OW527263.1
OW527264.1
OW527265.1
OW527266.1
OW527267.1
OW527268.1
OW527269.1
OW527270.1
OW527271.1
OW527272.1
OW527273.1
OW527274.1
OW527275.1
OW527276.1
OW527277.1
OW527278.1
OW527279.1
OW527280.1
OW527281.1
OW527282.1
OW527283.1
OW527284.1
OW527285.1
OW527286.1
OW527287.1
OW527288.1
OW527289.1
OW527290.1
OW527291.1
OW527292.1
OW527293.1
OW527294.1
OW527295.1
OW527296.1
OW527299.1
OW527300.1
OW527301.1
OW527302.1
OW527303.1
OW527304.1
OW527305.1
OW527306.1
OW527307.1
OW527308.1
OW527309.1
OW527310.1
OW527311.1
OW527312.1
OW527313.1
OW527314.1
OW527315.1
OW527316.1
OW527317.1
OW527318.1
OW527319.1
OW527320.1
OW527321.1
OW527322.1
OW527323.1
OW527324.1
OW527325.1
OW527326.1
OW527327.1
OW527328.1
OW527329.1
OW527330.1
OW527331.1
OW527332.1
OW527333.1
OW527334.1
OW527335.1
OW527336.1
OW527337.1
OW527338.1
OW527339.1
OW527340.1
OW527341.1
OW527342.1
OW527343.1
OW527344.1
OW527345.1
OW527346.1
OW527347.1
OW527348.1
OW527349.1
OW527350.1
OW527351.1
OW527352.1
OW527353.1
OW527354.1
OW527355.1
OW527356.1
OW527357.1
OW527358.1
OW527359.1
OW527360.1
OW527361.1
OW527362.1
OW527363.1
OW527364.1
OW527365.1
OW527366.1
OW527367.1
OW527368.1
OW527369.1
OW527370.1
OW527371.1
OW527372.1
OW527373.1
OW527374.1
OW527375.1
OW527376.1
OW527377.1
OW527378.1
OW527379.1
OW527380.1
OW527381.1
OW527382.1
OW527383.1
OW527384.1
OW527385.1
OW527386.1
OW527387.1
OW527388.1
OW527389.1
OW527390.1
OW527391.1
OW527392.1
OW527393.1
OW527394.1
OW527395.1
OW527396.1
OW527397.1
OW527398.1
OW527399.1
OW527400.1
OW527401.1
OW527402.1
OW527403.1
OW527404.1
OW527405.1
OW527406.1
OW527407.1
OW527408.1
OW527409.1
OW527410.1
OW527411.1
OW527412.1
OW527413.1
OW527414.1
OW527415.1
OW527416.1
OW527417.1
OW527418.1
OW527419.1
OW527420.1
OW527421.1
OW527422.1
OW527423.1
OW527424.1
OW527425.1
OW527426.1
OW527427.1
OW527428.1
OW527429.1
OW527430.1
OW527431.1
OW527432.1
OW527433.1
OW527434.1
OW527435.1
OW527436.1
OW527437.1
OW527438.1
OW527439.1
OW527440.1
OW527441.1
OW527442.1
OW527443.1
OW527444.1
OW527445.1
OW527446.1
OW527447.1
OW527448.1
OW527449.1
OW527450.1
OW527451.1
OW527452.1
OW527453.1
OW527454.1
OW527455.1
OW527456.1
OW527457.1
OW527458.1
OW527459.1
OW527460.1
OW527461.1
OW527462.1
OW527463.1
OW527464.1
OW527465.1
OW527466.1
OW527467.1
OW527468.1
OW527469.1
OW527470.1
OW527471.1
OW527472.1
OW527473.1
OW527474.1
OW527475.1
OW527476.1
OW527477.1
OW527478.1
OW527479.1
OW527480.1
OW527481.1
OW527482.1
OW527483.1
OW527484.1
OW527485.1
OW527486.1
OW527487.1
OW527488.1
OW527489.1
OW527490.1
OW527491.1
OW527492.1
OW527493.1
OW527494.1
OW527495.1
OW527496.1
OW527497.1
OW527498.1
OW527499.1
OW527500.1
OW527501.1
OW527502.1
OW527503.1
OW527504.1
OW527505.1
OW527506.1
OW527507.1
OW527508.1
OW527509.1
OW527510.1
OW527511.1
OW527512.1
OW527513.1
OW527514.1
OW527515.1
OW527516.1
OW527517.1
OW527518.1
OW527519.1
OW527520.1
OW527521.1
OW527522.1
OW527523.1
OW527524.1
OW527525.1
OW527526.1
OW527527.1
OW527528.1
OW527529.1
OW527530.1
OW527531.1
OW527532.1
OW527533.1
OW527534.1
OW527535.1
OW527536.1
OW527537.1
OW527538.1
OW527539.1
OW527540.1
OW527541.1
OW527542.1
OW527543.1
OW527544.1
OW527545.1
OW527546.1
OW527547.1
OW527548.1
OW527549.1
OW527550.1
OW527551.1
OW527552.1
OW527553.1
OW527554.1
OW527555.1
OW527556.1
OW527557.1
OW527558.1
OW527559.1
OW527560.1
OW527561.1
OW527562.1
OW527563.1
OW527564.1
OW527565.1
OW527566.1
OW527567.1
OW527568.1
OW527569.1
OW527570.1
OW527571.1
OW527572.1
OW527573.1
OW527574.1
OW527575.1
OW527576.1
OW527577.1
OW527578.1
OW527579.1
OW527580.1
OW527581.1
OW527582.1
OW527583.1
OW527584.1
OW527585.1
OW527586.1
OW527587.1
OW527588.1
OW527589.1
OW527590.1
OW527591.1
OW527592.1
OW527593.1
OW527594.1
OW527595.1
OW527596.1
OW527597.1
OW527598.1
OW527599.1
OW527600.1
OW527601.1
OW527602.1
OW527603.1
OW527604.1
OW527605.1
OW527606.1
OW527607.1
OW527608.1
OW527609.1
OW527610.1
OW527611.1
OW527612.1
OW527613.1
OW527614.1
OW527615.1
OW527616.1
OW527617.1
OW527618.1
OW527619.1
OW527620.1
OW527621.1
OW527622.1
OW527623.1
OW527624.1
OW527625.1
OW527626.1
OW527627.1
OW527628.1
OW527629.1
OW527631.1
OW527632.1
OW527634.1
OW527635.1
OW527636.1
OW527637.1
OW527638.1
OW527639.1
OW527640.1
OW527641.1
OW527642.1
OW527643.1
OW527644.1
OW527645.1
OW527646.1
OW527647.1
OW527648.1
OW527649.1
OW527650.1
OW527651.1
OW527652.1
OW527653.1
OW527654.1
OW527655.1
OW527656.1
OW527657.1
OW527658.1
OW527659.1
OW527660.1
OW527661.1
OW527662.1
OW527663.1
OW527664.1
OW527665.1
OW527666.1
OW527667.1
OW527668.1
OW527669.1
OW527670.1
OW527671.1
OW527672.1
OW527673.1
OW527674.1
OW527675.1
OW527676.1
OW527677.1
OW527678.1
OW527679.1
OW527680.1
OW527681.1
OW527682.1
OW527683.1
OW527684.1
OW527685.1
OW527686.1
OW527687.1
OW527688.1
OW527689.1
OW527690.1
OW527691.1
OW527692.1
OW527693.1
OW527694.1
OW527695.1
OW527696.1
OW527697.1
OW527698.1
OW527699.1
OW527700.1
OW527701.1
OW527702.1
OW527703.1
OW527704.1
OW527705.1
OW527706.1
OW527707.1
OW527708.1
OW527709.1
OW527710.1
OW527711.1
OW527712.1
OW527713.1
OW527714.1
OW527715.1
OW527716.1
OW527717.1
OW527718.1
OW527719.1
OW527720.1
OW527721.1
OW527722.1
OW527723.1
OW527724.1
OW527725.1
OW527726.1
OW527727.1
OW527728.1
OW527729.1
OW527730.1
OW527731.1
OW527732.1
OW527733.1
OW527734.1
OW527735.1
OW527736.1
OW527737.1
OW527738.1
OW527739.1
OW527740.1
OW527741.1
OW527742.1
OW527743.1
OW527744.1
OW527745.1
OW527746.1
OW527747.1
OW527748.1
OW527749.1
OW527750.1
OW527751.1
OW527752.1
OW527753.1
OW527754.1
OW527755.1
OW527756.1
OW527757.1
OW527758.1
OW527759.1
OW527760.1
OW527761.1
OW527762.1
OW527763.1
OW527764.1
OW527765.1
OW527766.1
OW527767.1
OW527768.1
OW527769.1
OW527770.1
OW527771.1
OW527772.1
OW527773.1
OW527774.1
OW527775.1
OW527776.1
OW527777.1
OW527778.1
OW527779.1
OW527780.1
OW527781.1
OW527782.1
OW527783.1
OW527784.1
OW527785.1
OW527786.1
OW527787.1
OW527788.1
OW527789.1
OW527790.1
OW527791.1
OW527792.1
OW527793.1
OW527794.1
OW527795.1
OW527796.1
OW527797.1
OW527798.1
OW527799.1
OW527800.1
OW527801.1
OW527802.1
OW527803.1
OW527804.1
OW527805.1
OW527806.1
OW527807.1
OW527808.1
OW527809.1
OW527810.1
OW527811.1
OW527812.1
OW527813.1
OW527814.1
OW527815.1
OW527816.1
OW527817.1
OW527818.1
OW527819.1
OW527820.1
OW527821.1
OW527822.1
OW527823.1
OW527824.1
OW527825.1
OW527826.1
OW527827.1
OW527829.1
OW527830.1
OW527831.1
OW527832.1
OW527833.1
OW527834.1
OW527835.1
OW527836.1
OW527837.1
OW527838.1
OW527839.1
OW527840.1
OW527841.1
OW527842.1
OW527843.1
OW527844.1
OW527845.1
OW527846.1
OW527847.1
OW527848.1
OW527849.1
OW527850.1
OW527851.1
OW527852.1
OW527853.1
OW527854.1
OW527855.1
OW527856.1
OW527857.1
OW527858.1
OW527859.1
OW527860.1
OW527861.1
OW527862.1
OW527863.1
OW527864.1
OW527865.1
OW527866.1
OW527867.1
OW527868.1
OW527869.1
OW527870.1
OW527871.1
OW527872.1
OW527873.1
OW527874.1
OW527875.1
OW527876.1
OW527877.1
OW527878.1
OW527879.1
OW527880.1
OW527881.1
OW527882.1
OW527883.1
OW527884.1
OW527885.1
OW527886.1
OW527887.1
OW527888.1
OW527889.1
OW527890.1
OW527891.1
OW527892.1
OW527893.1
OW527894.1
OW527895.1
OW527896.1
OW527897.1
OW527898.1
OW527899.1
OW527900.1
OW527901.1
OW527902.1
OW527903.1
OW527904.1
OW527905.1
OW527906.1
OW527908.1
OW527909.1
OW527910.1
OW527911.1
OW527912.1
OW527913.1
OW527914.1
OW527915.1
OW527916.1
OW527917.1
OW527918.1
OW527919.1
OW527920.1
OW527921.1
OW527922.1
OW527923.1
OW527924.1
OW527925.1
OW527926.1
OW527927.1
OW527928.1
OW527929.1
OW527930.1
OW527931.1
OW527932.1
OW527933.1
OW527934.1
OW527935.1
OW527936.1
OW527937.1
OW527938.1
OW527939.1
OW527940.1
OW527941.1
OW527942.1
OW527943.1
OW527944.1
OW527945.1
OW527946.1
OW527947.1
OW527948.1
OW527949.1
OW527950.1
OW527951.1
OW527952.1
OW527953.1
OW527954.1
OW527955.1
OW527956.1
OW527957.1
OW527958.1
OW527959.1
OW527960.1
OW527961.1
OW527962.1
OW527963.1
OW527964.1
OW527965.1
OW527966.1
OW527967.1
OW527968.1
OW527969.1
OW527970.1
OW527971.1
OW527972.1
OW527973.1
OW527974.1
OW527975.1
OW527976.1
OW527977.1
OW527978.1
OW527979.1
OW527980.1
OW527981.1
OW527982.1
OW527983.1
OW527984.1
OW527985.1
OW527986.1
OW527987.1
OW527988.1
OW527989.1
OW527990.1
OW527991.1
OW527992.1
OW527993.1
OW527994.1
OW527995.1
OW527996.1
OW527997.1
OW527998.1
OW527999.1
OW528000.1
OW528001.1
OW528002.1
OW528003.1
OW528004.1
OW528005.1
OW528006.1
OW528007.1
OW528008.1
OW528009.1
OW528010.1
OW528011.1
OW528012.1
OW528013.1
OW528014.1
OW528015.1
OW528016.1
OW528017.1
OW528018.1
OW528019.1
OW528020.1
OW528021.1
OW528022.1
OW528023.1
OW528024.1
OW528025.1
OW528026.1
OW528027.1
OW528028.1
OW528029.1
OW528030.1
OW528031.1
OW528032.1
OW528033.1
OW528034.1
OW528035.1
OW528036.1
OW528037.1
OW528038.1
OW528039.1
OW528040.1
OW528041.1
OW528042.1
OW528043.1
OW528044.1
OW528045.1
OW528046.1
OW528047.1
OW528048.1
OW528049.1
OW528050.1
OW528051.1
OW528052.1
OW528053.1
OW528054.1
OW528055.1
OW528056.1
OW528057.1
OW528058.1
OW528059.1
OW528060.1
OW528061.1
OW528062.1
OW528063.1
OW528064.1
OW528065.1
OW528066.1
OW528067.1
OW528068.1
OW528069.1
OW528070.1
OW528071.1
OW528072.1
OW528073.1
OW528074.1
OW528075.1
OW528076.1
OW528077.1
OW528078.1
OW528079.1
OW528080.1
OW528081.1
OW528082.1
OW528083.1
OW528084.1
OW528085.1
OW528086.1
OW528087.1
OW528088.1
OW528089.1
OW528090.1
OW528091.1
OW528092.1
OW528093.1
OW528094.1
OW528095.1
OW528096.1
OW528097.1
OW528098.1
OW528099.1
OW528100.1
OW528101.1
OW528102.1
OW528103.1
OW528104.1
OW528105.1
OW528106.1
OW528107.1
OW528108.1
OW528109.1
OW528110.1
OW528111.1
OW528112.1
OW528113.1
OW528114.1
OW528115.1
OW528116.1
OW528117.1
OW528118.1
OW528119.1
OW528120.1
OW528121.1
OW528122.1
OW528123.1
OW528124.1
OW528125.1
OW528126.1
OW528127.1
OW528128.1
OW528129.1
OW528130.1
OW528131.1
OW528132.1
OW528133.1
OW528134.1
OW528135.1
OW528136.1
OW528137.1
OW528138.1
OW528139.1
OW528140.1
OW528141.1
OW528142.1
OW528143.1
OW528144.1
OW528145.1
OW528146.1
OW528147.1
OW528148.1
OW528149.1
OW528150.1
OW528151.1
OW528152.1
OW528153.1
OW528154.1
OW528155.1
OW528156.1
OW528157.1
OW528158.1
OW528159.1
OW528160.1
OW528161.1
OW528162.1
OW528163.1
OW528164.1
OW528165.1
OW528166.1
OW528167.1
OW528168.1
OW528169.1
OW528170.1
OW528171.1
OW528172.1
OW528173.1
OW528174.1
OW528175.1
OW528176.1
OW528177.1
OW528178.1
OW528179.1
OW528180.1
OW528181.1
OW528182.1
OW528183.1
OW528184.1
OW528185.1
OW528186.1
OW528187.1
OW528188.1
OW528189.1
OW528190.1
OW528191.1
OW528192.1
OW528193.1
OW528194.1
OW528195.1
OW528196.1
OW528197.1
OW528198.1
OW528199.1
OW528200.1
OW528201.1
OW528202.1
OW528203.1
OW528204.1
OW528205.1
OW528206.1
OW528207.1
OW528208.1
OW528209.1
OW528210.1
OW528211.1
OW528213.1
OW528214.1
OW528215.1
OW528216.1
OW528217.1
OW528218.1
OW528219.1
OW528220.1
OW528221.1
OW528222.1
OW528223.1
OW528224.1
OW528225.1
OW528226.1
OW528227.1
OW528228.1
OW528229.1
OW528230.1
OW528231.1
OW528232.1
OW528233.1
OW528234.1
OW528235.1
OW528236.1
OW528237.1
OW528238.1
OW528239.1
OW528240.1
OW528241.1
OW528242.1
OW528243.1
OW528244.1
OW528245.1
OW528246.1
OW528247.1
OW528248.1
OW528249.1
OW528250.1
OW528251.1
OW528252.1
OW528253.1
OW528254.1
OW528255.1
OW528256.1
OW528257.1
OW528258.1
OW528259.1
OW528260.1
OW528261.1
OW528262.1
OW528263.1
OW528264.1
OW528265.1
OW528266.1
OW528267.1
OW528268.1
OW528269.1
OW528270.1
OW528271.1
OW528272.1
OW528273.1
OW528274.1
OW528275.1
OW528276.1
OW528277.1
OW528278.1
OW528279.1
OW528280.1
OW528281.1
OW528282.1
OW528283.1
OW528284.1
OW528285.1
OW528286.1
OW528288.1
OW528289.1
OW528290.1
OW528291.1
OW528292.1
OW528293.1
OW528294.1
OW528295.1
OW528296.1
OW528297.1
OW528298.1
OW528299.1
OW528300.1
OW528301.1
OW528302.1
OW528303.1
OW528304.1
OW528305.1
OW528306.1
OW528307.1
OW528308.1
OW528309.1
OW528310.1
OW528311.1
OW528312.1
OW528313.1
OW528314.1
OW528315.1
OW528316.1
OW528317.1
OW528318.1
OW528319.1
OW528320.1
OW528321.1
OW528322.1
OW528323.1
OW528324.1
OW528325.1
OW528326.1
OW528327.1
OW528328.1
OW528329.1
OW528330.1
OW528331.1
OW528332.1
OW528333.1
OW528334.1
OW528335.1
OW528336.1
OW528337.1
OW528338.1
OW528339.1
OW528340.1
OW528341.1
OW528342.1
OW528343.1
OW528344.1
OW528345.1
OW528346.1
OW528347.1
OW528348.1
OW528349.1
OW528350.1
OW528351.1
OW528352.1
OW528353.1
OW528354.1
OW528355.1
OW528356.1
OW528357.1
OW528358.1
OW528359.1
OW528360.1
OW528361.1
OW528362.1
OW528363.1
OW528364.1
OW528365.1
OW528366.1
OW528367.1
OW528368.1
OW528369.1
OW528370.1
OW528371.1
OW528372.1
OW528373.1
OW528374.1
OW528375.1
OW528376.1
OW528377.1
OW528378.1
OW528379.1
OW528380.1
OW528381.1
OW528382.1
OW528383.1
OW528384.1
OW528385.1
OW528386.1
OW528387.1
OW528388.1
OW528389.1
OW528390.1
OW528391.1
OW528392.1
OW528393.1
OW528394.1
OW528395.1
OW528396.1
OW528397.1
OW528398.1
OW528399.1
OW528400.1
OW528401.1
OW528402.1
OW528403.1
OW528404.1
OW528405.1
OW528406.1
OW528407.1
OW528408.1
OW528409.1
OW528410.1
OW528411.1
OW528412.1
OW528413.1
OW528414.1
OW528415.1
OW528416.1
OW528417.1
OW528418.1
OW528419.1
OW528420.1
OW528421.1
OW528422.1
OW528423.1
OW528424.1
OW528425.1
OW528426.1
OW528427.1
OW528428.1
OW528429.1
OW528430.1
OW528431.1
OW528432.1
OW528433.1
OW528434.1
OW528435.1
OW528436.1
OW528437.1
OW528438.1
OW528439.1
OW528440.1
OW528441.1
OW528442.1
OW528443.1
OW528444.1
OW528445.1
OW528446.1
OW528447.1
OW528448.1
OW528449.1
OW528450.1
OW528451.1
OW528452.1
OW528453.1
OW528454.1
OW528455.1
OW528456.1
OW528457.1
OW528458.1
OW528459.1
OW528460.1
OW528461.1
OW528462.1
OW528463.1
OW528464.1
OW528465.1
OW528466.1
OW528467.1
OW528468.1
OW528469.1
OW528470.1
OW528471.1
OW528472.1
OW528473.1
OW528474.1
OW528475.1
OW528476.1
OW528477.1
OW528478.1
OW528479.1
OW528480.1
OW528481.1
OW528482.1
OW528483.1
OW528484.1
OW528485.1
OW528486.1
OW528487.1
OW528488.1
OW528489.1
OW528490.1
OW528491.1
OW528492.1
OW528493.1
OW528494.1
OW528495.1
OW528496.1
OW528497.1
OW528498.1
OW528499.1
OW528500.1
OW528501.1
OW528502.1
OW528503.1
OW528505.1
OW528506.1
OW528508.1
OW528509.1
OW528510.1
OW528511.1
OW528512.1
OW528513.1
OW528514.1
OW528515.1
OW528516.1
OW528517.1
OW528518.1
OW528519.1
OW528520.1
OW528521.1
OW528522.1
OW528523.1
OW528524.1
OW528525.1
OW528526.1
OW528527.1
OW528528.1
OW528529.1
OW528530.1
OW528531.1
OW528532.1
OW528533.1
OW528534.1
OW528535.1
OW528536.1
OW528537.1
OW528538.1
OW528539.1
OW528540.1
OW528541.1
OW528542.1
OW528543.1
OW528544.1
OW528545.1
OW528546.1
OW528547.1
OW528548.1
OW528549.1
OW528550.1
OW528551.1
OW528552.1
OW528553.1
OW528554.1
OW528555.1
OW528556.1
OW528557.1
OW528558.1
OW528559.1
OW528560.1
OW528561.1
OW528562.1
OW528563.1
OW528564.1
OW528565.1
OW528566.1
OW528567.1
OW528568.1
OW528569.1
OW528570.1
OW528571.1
OW528572.1
OW528573.1
OW528574.1
OW528575.1
OW528576.1
OW528577.1
OW528578.1
OW528579.1
OW528580.1
OW528581.1
OW528642.1
OW528643.1
OW528644.1
OW528645.1
OW528646.1
OW528647.1
OW528648.1
OW528649.1
OW528650.1
OW528651.1
OW528652.1
OW528653.1
OW528654.1
OW528655.1
OW528656.1
OW528657.1
OW528658.1
OW528659.1
OW528660.1
OW528661.1
OW528662.1
OW528663.1
OW528664.1
OW528665.1
OW528666.1
OW528667.1
OW528668.1
OW528669.1
OW528670.1
OW528671.1
OW528672.1
OW528673.1
OW528674.1
OW528675.1
OW528676.1
OW528677.1
OW528678.1
OW528679.1
OW528680.1
OW528681.1
OW528682.1
OW528683.1
OW528684.1
OW528685.1
OW528686.1
OW528687.1
OW528688.1
OW528689.1
OW528690.1
OW528692.1
OW528693.1
OW528694.1
OW528695.1
OW528696.1
OW528697.1
OW528698.1
OW528699.1
OW528700.1
OW528701.1
OW528702.1
OW528703.1
OW528704.1
OW528705.1
OW528706.1
OW528707.1
OW528708.1
OW528709.1
OW528710.1
OW528711.1
OW528712.1
OW528713.1
OW528714.1
OW528715.1
OW528716.1
OW528717.1
OW528718.1
OW528719.1
OW528720.1
OW528721.1
OW528722.1
OW528723.1
OW528724.1
OW528725.1
OW528726.1
OW528727.1
OW528728.1
OW528729.1
OW528730.1
OW528731.1
OW528732.1
OW528733.1
OW528734.1
OW528735.1
OW528736.1
OW528737.1
OW528738.1
OW528739.1
OW528740.1
OW528741.1
OW528742.1
OW528743.1
OW528744.1
OW528745.1
OW528746.1
OW528747.1
OW528748.1
OW528749.1
OW528750.1
OW528751.1
OW528752.1
OW528753.1
OW528754.1
OW528755.1
OW528756.1
OW528757.1
OW528758.1
OW528759.1
OW528760.1
OW528761.1
OW528762.1
OW528763.1
OW528764.1
OW528765.1
OW528766.1
OW528767.1
OW528768.1
OW528769.1
OW528770.1
OW528771.1
OW528772.1
OW528773.1
OW528774.1
OW528775.1
OW528776.1
OW528777.1
OW528778.1
OW528779.1
OW528780.1
OW528781.1
OW528782.1
OW528783.1
OW528784.1
OW528785.1
OW528786.1
OW528787.1
OW528788.1
OW528789.1
OW528790.1
OW528791.1
OW528792.1
OW528793.1
OW528794.1
OW528795.1
OW528796.1
OW528797.1
OW528798.1
OW528799.1
OW528800.1
OW528801.1
OW528802.1
OW528803.1
OW528804.1
OW528805.1
OW528806.1
OW528807.1
OW528808.1
OW528809.1
OW528810.1
OW528811.1
OW528812.1
OW528813.1
OW528814.1
OW528815.1
OW528816.1
OW528818.1
OW528819.1
OW528820.1
OW528821.1
OW528822.1
OW528823.1
OW528824.1
OW528825.1
OW528826.1
OW528827.1
OW528828.1
OW528829.1
OW528830.1
OW528831.1
OW528832.1
OW528833.1
OW528834.1
OW528835.1
OW528836.1
OW528837.1
OW528838.1
OW528839.1
OW528840.1
OW528841.1
OW528842.1
OW528843.1
OW528844.1
OW528845.1
OW528846.1
OW528847.1
OW528848.1
OW528849.1
OW528850.1
OW528851.1
OW528852.1
OW528853.1
OW528854.1
OW528855.1
OW528856.1
OW528857.1
OW528858.1
OW528859.1
OW528860.1
OW528861.1
OW528862.1
OW528863.1
OW528864.1
OW528865.1
OW528866.1
OW528867.1
OW528868.1
OW528869.1
OW528870.1
OW528871.1
OW528872.1
OW528873.1
OW528874.1
OW528875.1
OW528876.1
OW528877.1
OW528878.1
OW528879.1
OW528880.1
OW528881.1
OW528882.1
OW528883.1
OW528884.1
OW528885.1
OW528886.1
OW528887.1
OW528888.1
OW528889.1
OW528890.1
OW528891.1
OW528892.1
OW528893.1
OW528894.1
OW528895.1
OW528896.1
OW528897.1
OW528898.1
OW528899.1
OW528900.1
OW528901.1
OW528902.1
OW528903.1
OW528904.1
OW528905.1
OW528906.1
OW528907.1
OW528908.1
OW528909.1
OW528910.1
OW528911.1
OW528912.1
OW528913.1
OW528914.1
OW528915.1
OW528916.1
OW528917.1
OW528918.1
OW528919.1
OW528920.1
OW528921.1
OW528922.1
OW528923.1
OW528924.1
OW528925.1
OW528926.1
OW528927.1
OW528928.1
OW528929.1
OW528930.1
OW528931.1
OW528932.1
OW528933.1
OW528934.1
OW528935.1
OW528936.1
OW528937.1
OW528938.1
OW528939.1
OW528940.1
OW528941.1
OW528942.1
OW528943.1
OW528944.1
OW528945.1
OW528946.1
OW528947.1
OW528948.1
OW528949.1
OW528950.1
OW528951.1
OW528952.1
OW528953.1
OW528954.1
OW528955.1
OW528956.1
OW528957.1
OW528958.1
OW528959.1
OW528960.1
OW528961.1
OW528962.1
OW528963.1
OW528964.1
OW528965.1
OW528966.1
OW528967.1
OW528968.1
OW528969.1
OW528970.1
OW528971.1
OW528972.1
OW528973.1
OW528974.1
OW528975.1
OW528976.1
OW528977.1
OW528978.1
OW528979.1
OW528980.1
OW528981.1
OW528982.1
OW528983.1
OW528984.1
OW528985.1
OW528986.1
OW528987.1
OW528988.1
OW528989.1
OW528991.1
OW528995.1
OW528996.1
OW528997.1
OW528998.1
OW528999.1
OW529000.1
OW529001.1
OW529002.1
OW529003.1
OW529004.1
OW529005.1
OW529006.1
OW529007.1
OW529008.1
OW529009.1
OW529010.1
OW529011.1
OW529012.1
OW529013.1
OW529014.1
OW529015.1
OW529016.1
OW529017.1
OW529018.1
OW529019.1
OW529020.1
OW529021.1
OW529022.1
OW529023.1
OW529024.1
OW529025.1
OW529026.1
OW529027.1
OW529028.1
OW529029.1
OW529030.1
OW529031.1
OW529032.1
OW529033.1
OW529034.1
OW529035.1
OW529036.1
OW529037.1
OW529038.1
OW529039.1
OW529040.1
OW529041.1
OW529042.1
OW529043.1
OW529044.1
OW529045.1
OW529046.1
OW529047.1
OW529048.1
OW529049.1
OW529050.1
OW529051.1
OW529052.1
OW529053.1
OW529054.1
OW529055.1
OW529056.1
OW529057.1
OW529058.1
OW529059.1
OW529060.1
OW529061.1
OW529062.1
OW529063.1
OW529064.1
OW529065.1
OW529066.1
OW529067.1
OW529068.1
OW529069.1
OW529070.1
OW529071.1
OW529072.1
OW529073.1
OW529074.1
OW529075.1
OW529076.1
OW529077.1
OW529078.1
OW529079.1
OW529080.1
OW529081.1
OW529082.1
OW529083.1
OW529084.1
OW529085.1
OW529086.1
OW529087.1
OW529088.1
OW529089.1
OW529090.1
OW529091.1
OW529092.1
OW529093.1
OW529094.1
OW529095.1
OW529096.1
OW529097.1
OW529098.1
OW529099.1
OW529100.1
OW529101.1
OW529102.1
OW529103.1
OW529104.1
OW529105.1
OW529106.1
OW529107.1
OW529108.1
OW529109.1
OW529110.1
OW529111.1
OW529112.1
OW529113.1
OW529114.1
OW529115.1
OW529116.1
OW529117.1
OW529118.1
OW529119.1
OW529120.1
OW529121.1
OW529122.1
OW529123.1
OW529124.1
OW529125.1
OW529126.1
OW529127.1
OW529128.1
OW529129.1
OW529130.1
OW529131.1
OW529132.1
OW529133.1
OW529134.1
OW529135.1
OW529136.1
OW529137.1
OW529138.1
OW529139.1
OW529140.1
OW529141.1
OW529142.1
OW529143.1
OW529144.1
OW529145.1
OW529146.1
OW529147.1
OW529148.1
OW529149.1
OW529150.1
OW529151.1
OW529152.1
OW529153.1
OW529154.1
OW529155.1
OW529156.1
OW529157.1
OW529158.1
OW529159.1
OW529160.1
OW529161.1
OW529162.1
OW529163.1
OW529164.1
OW529165.1
OW529166.1
OW529167.1
OW529168.1
OW529169.1
OW529170.1
OW529171.1
OW529172.1
OW529173.1
OW529174.1
OW529175.1
OW529176.1
OW529177.1
OW529178.1
OW529179.1
OW529180.1
OW529181.1
OW529182.1
OW529183.1
OW529184.1
OW529185.1
OW529186.1
OW529187.1
OW529188.1
OW529189.1
OW529190.1
OW529191.1
OW529192.1
OW529193.1
OW529194.1
OW529195.1
OW529196.1
OW529197.1
OW529198.1
OW529199.1
OW529200.1
OW529201.1
OW529202.1
OW529203.1
OW529204.1
OW529205.1
OW529206.1
OW529207.1
OW529208.1
OW529209.1
OW529210.1
OW529211.1
OW529212.1
OW529213.1
OW529215.1
OW529216.1
OW529217.1
OW529218.1
OW529219.1
OW529220.1
OW529221.1
OW529223.1
OW529224.1
OW529225.1
OW529228.1
OW529229.1
OW529230.1
OW529231.1
OW529232.1
OW529233.1
OW529234.1
OW529235.1
OW529236.1
OW529237.1
OW529238.1
OW529239.1
OW529240.1
OW529241.1
OW529242.1
OW529243.1
OW529244.1
OW529245.1
OW529246.1
OW529247.1
OW529248.1
OW529249.1
OW529250.1
OW529251.1
OW529252.1
OW529253.1
OW529254.1
OW529255.1
OW529256.1
OW529257.1
OW529258.1
OW529259.1
OW529260.1
OW529261.1
OW529262.1
OW529263.1
OW529264.1
OW529265.1
OW529266.1
OW529267.1
OW529268.1
OW529269.1
OW529270.1
OW529271.1
OW529272.1
OW529273.1
OW529274.1
OW529275.1
OW529276.1
OW529277.1
OW529278.1
OW529279.1
OW529280.1
OW529281.1
OW529282.1
OW529283.1
OW529284.1
OW529285.1
OW529286.1
OW529287.1
OW529288.1
OW529289.1
OW529290.1
OW529291.1
OW529292.1
OW529293.1
OW529294.1
OW529295.1
OW529296.1
OW529297.1
OW529298.1
OW529299.1
OW529300.1
OW529301.1
OW529302.1
OW529303.1
OW529304.1
OW529305.1
OW529307.1
OW529308.1
OW529309.1
OW529310.1
OW529311.1
OW529312.1
OW529313.1
OW529314.1
OW529315.1
OW529316.1
OW529317.1
OW529318.1
OW529319.1
OW529320.1
OW529321.1
OW529322.1
OW529323.1
OW529324.1
OW529325.1
OW529326.1
OW529327.1
OW529328.1
OW529329.1
OW529330.1
OW529331.1
OW529332.1
OW529333.1
OW529334.1
OW529335.1
OW529336.1
OW529337.1
OW529338.1
OW529339.1
OW529340.1
OW529341.1
OW529342.1
OW529343.1
OW529344.1
OW529345.1
OW529346.1
OW529347.1
OW529348.1
OW529349.1
OW529350.1
OW529351.1
OW529352.1
OW529353.1
OW529354.1
OW529355.1
OW529356.1
OW529357.1
OW529358.1
OW529359.1
OW529360.1
OW529361.1
OW529362.1
OW529363.1
OW529364.1
OW529365.1
OW529366.1
OW529367.1
OW529368.1
OW529369.1
OW529370.1
OW529371.1
OW529372.1
OW529373.1
OW529374.1
OW529375.1
OW529376.1
OW529377.1
OW529378.1
OW529379.1
OW529380.1
OW529381.1
OW529382.1
OW529383.1
OW529384.1
OW529385.1
OW529386.1
OW529387.1
OW529388.1
OW529389.1
OW529390.1
OW529391.1
OW529392.1
OW529393.1
OW529394.1
OW529395.1
OW529396.1
OW529397.1
OW529398.1
OW529399.1
OW529400.1
OW529401.1
OW529402.1
OW529403.1
OW529404.1
OW529405.1
OW529406.1
OW529407.1
OW529408.1
OW529409.1
OW529410.1
OW529411.1
OW529412.1
OW529413.1
OW529414.1
OW529415.1
OW529416.1
OW529417.1
OW529418.1
OW529419.1
OW529420.1
OW529421.1
OW529422.1
OW529423.1
OW529424.1
OW529425.1
OW529426.1
OW529427.1
OW529428.1
OW529429.1
OW529430.1
OW529431.1
OW529432.1
OW529433.1
OW529434.1
OW529435.1
OW529436.1
OW529437.1
OW529438.1
OW529439.1
OW529440.1
OW529441.1
OW529442.1
OW529443.1
OW529444.1
OW529445.1
OW529446.1
OW529447.1
OW529448.1
OW529449.1
OW529450.1
OW529451.1
OW529452.1
OW529453.1
OW529454.1
OW529455.1
OW529456.1
OW529457.1
OW529458.1
OW529459.1
OW529460.1
OW529461.1
OW529462.1
OW529463.1
OW529464.1
OW529465.1
OW529466.1
OW529467.1
OW529468.1
OW529469.1
OW529470.1
OW529471.1
OW529472.1
OW529473.1
OW529474.1
OW529475.1
OW529476.1
OW529477.1
OW529478.1
OW529479.1
OW529480.1
OW529481.1
OW529482.1
OW529483.1
OW529484.1
OW529485.1
OW529486.1
OW529487.1
OW529488.1
OW529489.1
OW529490.1
OW529491.1
OW529492.1
OW529493.1
OW529494.1
OW529495.1
OW529496.1
OW529497.1
OW529498.1
OW529499.1
OW529500.1
OW529501.1
OW529502.1
OW529503.1
OW529504.1
OW529505.1
OW529506.1
OW529507.1
OW529508.1
OW529509.1
OW529510.1
OW529511.1
OW529512.1
OW529513.1
OW529514.1
OW529515.1
OW529516.1
OW529517.1
OW529518.1
OW529519.1
OW529520.1
OW529521.1
OW529522.1
OW529523.1
OW529524.1
OW529525.1
OW529526.1
OW529527.1
OW529528.1
OW529529.1
OW529530.1
OW529531.1
OW529532.1
OW529533.1
OW529534.1
OW529535.1
OW529536.1
OW529537.1
OW529538.1
OW529539.1
OW529540.1
OW529541.1
OW529542.1
OW529543.1
OW529544.1
OW529545.1
OW529546.1
OW529547.1
OW529548.1
OW529549.1
OW529550.1
OW529551.1
OW529552.1
OW529553.1
OW529554.1
OW529555.1
OW529556.1
OW529557.1
OW529558.1
OW529559.1
OW529560.1
OW529561.1
OW529562.1
OW529563.1
OW529564.1
OW529565.1
OW529566.1
OW529567.1
OW529568.1
OW529569.1
OW529570.1
OW529571.1
OW529572.1
OW529573.1
OW529574.1
OW529575.1
OW529576.1
OW529577.1
OW529578.1
OW529579.1
OW529580.1
OW529581.1
OW529582.1
OW529583.1
OW529584.1
OW529585.1
OW529586.1
OW529587.1
OW529588.1
OW529589.1
OW529590.1
OW529591.1
OW529592.1
OW529593.1
OW529594.1
OW529595.1
OW529596.1
OW529597.1
OW529598.1
OW529599.1
OW529600.1
OW529601.1
OW529602.1
OW529603.1
OW529604.1
OW529605.1
OW529606.1
OW529607.1
OW529608.1
OW529609.1
OW529610.1
OW529611.1
OW529612.1
OW529613.1
OW529614.1
OW529615.1
OW529616.1
OW529617.1
OW529618.1
OW529619.1
OW529620.1
OW529621.1
OW529622.1
OW529623.1
OW529624.1
OW529625.1
OW529626.1
OW529627.1
OW529628.1
OW529629.1
OW529630.1
OW529631.1
OW529632.1
OW529633.1
OW529634.1
OW529635.1
OW529636.1
OW529637.1
OW529638.1
OW529639.1
OW529640.1
OW529641.1
OW529642.1
OW529643.1
OW529644.1
OW529645.1
OW529646.1
OW529647.1
OW529648.1
OW529649.1
OW529650.1
OW529651.1
OW529652.1
OW529653.1
OW529654.1
OW529655.1
OW529656.1
OW529657.1
OW529658.1
OW529659.1
OW529660.1
OW529661.1
OW529662.1
OW529663.1
OW529664.1
OW529665.1
OW529666.1
OW529667.1
OW529668.1
OW529669.1
OW529670.1
OW529671.1
OW529672.1
OW529673.1
OW529674.1
OW529675.1
OW529676.1
OW529677.1
OW529678.1
OW529679.1
OW529680.1
OW529681.1
OW529682.1
OW529683.1
OW529684.1
OW529685.1
OW529686.1
OW529687.1
OW529688.1
OW529689.1
OW529690.1
OW529691.1
OW529692.1
OW529693.1
OW529694.1
OW529695.1
OW529696.1
OW529697.1
OW529698.1
OW529699.1
OW529700.1
OW529701.1
OW529702.1
OW529703.1
OW529704.1
OW529705.1
OW529706.1
OW529707.1
OW529708.1
OW529709.1
OW529710.1
OW529711.1
OW529712.1
OW529713.1
OW529714.1
OW529715.1
OW529716.1
OW529717.1
OW529718.1
OW529719.1
OW529720.1
OW529721.1
OW529722.1
OW529723.1
OW529724.1
OW529725.1
OW529726.1
OW529727.1
OW529728.1
OW529729.1
OW529730.1
OW529731.1
OW529732.1
OW529733.1
OW529734.1
OW529735.1
OW529736.1
OW529737.1
OW529738.1
OW529739.1
OW529740.1
OW529741.1
OW529742.1
OW529743.1
OW529744.1
OW529745.1
OW529746.1
OW529747.1
OW529748.1
OW529749.1
OW529750.1
OW529751.1
OW529752.1
OW529753.1
OW529754.1
OW529755.1
OW529756.1
OW529757.1
OW529758.1
OW529759.1
OW529760.1
OW529761.1
OW529762.1
OW529763.1
OW529764.1
OW529765.1
OW529766.1
OW529767.1
OW529768.1
OW529769.1
OW529770.1
OW529771.1
OW529772.1
OW529773.1
OW529774.1
OW529775.1
OW529776.1
OW529777.1
OW529778.1
OW529779.1
OW529780.1
OW529781.1
OW529782.1
OW529783.1
OW529784.1
OW529785.1
OW529786.1
OW529787.1
OW529788.1
OW529789.1
OW529790.1
OW529791.1
OW529792.1
OW529793.1
OW529794.1
OW529795.1
OW529796.1
OW529797.1
OW529798.1
OW529799.1
OW529800.1
OW529801.1
OW529802.1
OW529803.1
OW529804.1
OW529805.1
OW529806.1
OW529807.1
OW529808.1
OW529809.1
OW529810.1
OW529811.1
OW529812.1
OW529813.1
OW529814.1
OW529815.1
OW529816.1
OW529817.1
OW529818.1
OW529819.1
OW529820.1
OW529821.1
OW529822.1
OW529823.1
OW529824.1
OW529825.1
OW529826.1
OW529827.1
OW529828.1
OW529829.1
OW529830.1
OW529831.1
OW529832.1
OW529833.1
OW529834.1
OW529835.1
OW529836.1
OW529837.1
OW529838.1
OW529839.1
OW529840.1
OW529841.1
OW529842.1
OW529843.1
OW529844.1
OW529845.1
OW529846.1
OW529847.1
OW529848.1
OW529849.1
OW529850.1
OW529851.1
OW529852.1
OW529853.1
OW529854.1
OW529855.1
OW529856.1
OW529857.1
OW529858.1
OW529859.1
OW529860.1
OW529861.1
OW529862.1
OW529863.1
OW529864.1
OW529865.1
OW529866.1
OW529867.1
OW529868.1
OW529869.1
OW529870.1
OW529871.1
OW529872.1
OW529873.1
OW529874.1
OW529875.1
OW529876.1
OW529877.1
OW529878.1
OW529879.1
OW529880.1
OW529881.1
OW529882.1
OW529883.1
OW529884.1
OW529885.1
OW529886.1
OW529887.1
OW529888.1
OW529889.1
OW529890.1
OW529891.1
OW529892.1
OW529893.1
OW529894.1
OW529895.1
OW529896.1
OW529897.1
OW529898.1
OW529899.1
OW529900.1
OW529901.1
OW529902.1
OW529903.1
OW529904.1
OW529905.1
OW529906.1
OW529907.1
OW529908.1
OW529909.1
OW529910.1
OW529911.1
OW529912.1
OW529913.1
OW529914.1
OW529915.1
OW529916.1
OW529917.1
OW529918.1
OW529919.1
OW529920.1
OW529921.1
OW529922.1
OW529923.1
OW529924.1
OW529925.1
OW529926.1
OW529927.1
OW529928.1
OW529929.1
OW529930.1
OW529931.1
OW529932.1
OW529933.1
OW529934.1
OW529935.1
OW529936.1
OW529937.1
OW529938.1
OW529939.1
OW529940.1
OW529941.1
OW529942.1
OW529943.1
OW529944.1
OW529945.1
OW529946.1
OW529947.1
OW529948.1
OW529949.1
OW529950.1
OW529951.1
OW529952.1
OW529953.1
OW529954.1
OW529955.1
OW529956.1
OW529957.1
OW529958.1
OW529959.1
OW529960.1
OW529961.1
OW529962.1
OW529963.1
OW529964.1
OW529965.1
OW529966.1
OW529967.1
OW529968.1
OW529969.1
OW529970.1
OW529971.1
OW529972.1
OW529973.1
OW529974.1
OW529975.1
OW529976.1
OW529977.1
OW529978.1
OW529979.1
OW529980.1
OW529981.1
OW529982.1
OW529983.1
OW529984.1
OW529985.1
OW529986.1
OW529987.1
OW529988.1
OW529989.1
OW529990.1
OW529991.1
OW529992.1
OW529993.1
OW529994.1
OW529995.1
OW529996.1
OW529997.1
OW529998.1
OW529999.1
OW530000.1
OW530001.1
OW530002.1
OW530003.1
OW530004.1
OW530005.1
OW530006.1
OW530007.1
OW530008.1
OW530009.1
OW530010.1
OW530011.1
OW530012.1
OW530013.1
OW530014.1
OW530015.1
OW530016.1
OW530017.1
OW530018.1
OW530019.1
OW530020.1
OW530021.1
OW530022.1
OW530023.1
OW530024.1
OW530025.1
OW530026.1
OW530027.1
OW530028.1
OW530029.1
OW530030.1
OW530031.1
OW530032.1
OW530033.1
OW530034.1
OW530035.1
OW530036.1
OW530037.1
OW530038.1
OW530039.1
OW530040.1
OW530041.1
OW530042.1
OW530043.1
OW530044.1
OW530045.1
OW530046.1
OW530047.1
OW530048.1
OW530049.1
OW530050.1
OW530051.1
OW530052.1
OW530053.1
OW530054.1
OW530055.1
OW530056.1
OW530057.1
OW530058.1
OW530059.1
OW530060.1
OW530061.1
OW530062.1
OW530063.1
OW530064.1
OW530065.1
OW530066.1
OW530067.1
OW530068.1
OW530069.1
OW530070.1
OW530071.1
OW530072.1
OW530073.1
OW530074.1
OW530075.1
OW530076.1
OW530077.1
OW530078.1
OW530079.1
OW530080.1
OW530081.1
OW530082.1
OW530083.1
OW530084.1
OW530085.1
OW530086.1
OW530087.1
OW530088.1
OW530089.1
OW530090.1
OW530091.1
OW530092.1
OW530093.1
OW530094.1
OW530095.1
OW530096.1
OW530097.1
OW530098.1
OW530099.1
OW530100.1
OW530101.1
OW530102.1
OW530103.1
OW530104.1
OW530105.1
OW530106.1
OW530107.1
OW530108.1
OW530109.1
OW530110.1
OW530111.1
OW530112.1
OW530113.1
OW530114.1
OW530115.1
OW530116.1
OW530117.1
OW530118.1
OW530119.1
OW530120.1
OW530121.1
OW530122.1
OW530123.1
OW530124.1
OW530125.1
OW530126.1
OW530127.1
OW530128.1
OW530129.1
OW530130.1
OW530131.1
OW530132.1
OW530133.1
OW530134.1
OW530135.1
OW530136.1
OW530137.1
OW530138.1
OW530139.1
OW530140.1
OW530141.1
OW530142.1
OW530143.1
OW530144.1
OW530145.1
OW530146.1
OW530147.1
OW530148.1
OW530149.1
OW530150.1
OW530151.1
OW530152.1
OW530153.1
OW530154.1
OW530155.1
OW530156.1
OW530157.1
OW530158.1
OW530159.1
OW530160.1
OW530161.1
OW530162.1
OW530163.1
OW530164.1
OW530165.1
OW530166.1
OW530167.1
OW530168.1
OW530169.1
OW530170.1
OW530171.1
OW530172.1
OW530173.1
OW530174.1
OW530175.1
OW530176.1
OW530177.1
OW530178.1
OW530179.1
OW530180.1
OW530181.1
OW530182.1
OW530183.1
OW530184.1
OW530185.1
OW530186.1
OW530187.1
OW530188.1
OW530189.1
OW530190.1
OW530191.1
OW530192.1
OW530193.1
OW530194.1
OW530195.1
OW530196.1
OW530197.1
OW530198.1
OW530199.1
OW530200.1
OW530201.1
OW530202.1
OW530203.1
OW530204.1
OW530205.1
OW530206.1
OW530207.1
OW530208.1
OW530209.1
OW530210.1
OW530211.1
OW530212.1
OW530213.1
OW530214.1
OW530215.1
OW530216.1
OW530217.1
OW530218.1
OW530219.1
OW530220.1
OW530221.1
OW530222.1
OW530223.1
OW530224.1
OW530225.1
OW530226.1
OW530227.1
OW530228.1
OW530229.1
OW530230.1
OW530231.1
OW530232.1
OW530233.1
OW530234.1
OW530235.1
OW530236.1
OW530237.1
OW530238.1
OW530239.1
OW530240.1
OW530241.1
OW530242.1
OW530243.1
OW530244.1
OW530245.1
OW530246.1
OW530247.1
OW530248.1
OW530249.1
OW530250.1
OW530251.1
OW530252.1
OW530253.1
OW530254.1
OW530255.1
OW530256.1
OW530257.1
OW530258.1
OW530259.1
OW530260.1
OW530261.1
OW530262.1
OW530263.1
OW530264.1
OW530265.1
OW530266.1
OW530267.1
OW530268.1
OW530269.1
OW530270.1
OW530271.1
OW530272.1
OW530273.1
OW530274.1
OW530275.1
OW530276.1
OW530277.1
OW530278.1
OW530279.1
OW530280.1
OW530281.1
OW530282.1
OW530283.1
OW530284.1
OW530285.1
OW530286.1
OW530287.1
OW530288.1
OW530289.1
OW530290.1
OW530291.1
OW530292.1
OW530293.1
OW530294.1
OW530295.1
OW530296.1
OW530297.1
OW530298.1
OW530299.1
OW530300.1
OW530301.1
OW530302.1
OW530303.1
OW530304.1
OW530305.1
OW530306.1
OW530307.1
OW530308.1
OW530309.1
OW530331.1
OW530332.1
OW530333.1
OW530334.1
OW530335.1
OW530336.1
OW530337.1
OW530338.1
OW530339.1
OW530340.1
OW530341.1
OW530342.1
OW530343.1
OW530344.1
OW530345.1
OW530346.1
OW530347.1
OW530348.1
OW530349.1
OW530350.1
OW530351.1
OW530352.1
OW530353.1
OW530354.1
OW530355.1
OW530356.1
OW530357.1
OW530358.1
OW530359.1
OW530360.1
OW530361.1
OW530362.1
OW530363.1
OW530364.1
OW530365.1
OW530366.1
OW530367.1
OW530368.1
OW530369.1
OW530370.1
OW530371.1
OW530372.1
OW530373.1
OW530374.1
OW530375.1
OW530376.1
OW530377.1
OW530378.1
OW530379.1
OW530380.1
OW530381.1
OW530382.1
OW530383.1
OW530384.1
OW530385.1
OW530386.1
OW530387.1
OW530388.1
OW530389.1
OW530390.1
OW530391.1
OW530392.1
OW530393.1
OW530394.1
OW530395.1
OW530396.1
OW530397.1
OW530398.1
OW530399.1
OW530400.1
OW530401.1
OW530402.1
OW530403.1
OW530404.1
OW530405.1
OW530406.1
OW530407.1
OW530408.1
OW530409.1
OW530410.1
OW530411.1
OW530412.1
OW530413.1
OW530414.1
OW530415.1
OW530416.1
OW530417.1
OW530418.1
OW530419.1
OW530420.1
OW530421.1
OW530422.1
OW530423.1
OW530424.1
OW530425.1
OW530426.1
OW530427.1
OW530428.1
OW530429.1
OW530430.1
OW530431.1
OW530432.1
OW530433.1
OW530434.1
OW530435.1
OW530436.1
OW530437.1
OW530438.1
OW530439.1
OW530440.1
OW530441.1
OW530442.1
OW530443.1
OW530444.1
OW530445.1
OW530446.1
OW530447.1
OW530448.1
OW530449.1
OW530450.1
OW530451.1
OW530452.1
OW530453.1
OW530454.1
OW530455.1
OW530456.1
OW530457.1
OW530458.1
OW530459.1
OW530460.1
OW530461.1
OW530462.1
OW530463.1
OW530464.1
OW530465.1
OW530466.1
OW530467.1
OW530468.1
OW530469.1
OW530470.1
OW530471.1
OW530472.1
OW530473.1
OW530474.1
OW530475.1
OW530476.1
OW530477.1
OW530478.1
OW530479.1
OW530480.1
OW530481.1
OW530482.1
OW530483.1
OW530484.1
OW530485.1
OW530486.1
OW530487.1
OW530488.1
OW530489.1
OW530490.1
OW530491.1
OW530492.1
OW530493.1
OW530494.1
OW530495.1
OW530496.1
OW530497.1
OW530498.1
OW530499.1
OW530500.1
OW530501.1
OW530502.1
OW530503.1
OW530504.1
OW530505.1
OW530506.1
OW530507.1
OW530508.1
OW530509.1
OW530510.1
OW530511.1
OW530512.1
OW530513.1
OW530514.1
OW530515.1
OW530516.1
OW530517.1
OW530518.1
OW530519.1
OW530520.1
OW530521.1
OW530522.1
OW530523.1
OW530524.1
OW530525.1
OW530526.1
OW530527.1
OW530528.1
OW530529.1
OW530530.1
OW530531.1
OW530532.1
OW530533.1
OW530534.1
OW530535.1
OW530536.1
OW530537.1
OW530538.1
OW530539.1
OW530540.1
OW530541.1
OW530542.1
OW530543.1
OW530544.1
OW530545.1
OW530546.1
OW530547.1
OW530548.1
OW530549.1
OW530550.1
OW530551.1
OW530552.1
OW530553.1
OW530554.1
OW530555.1
OW530556.1
OW530557.1
OW530558.1
OW530559.1
OW530560.1
OW530561.1
OW530562.1
OW530563.1
OW530564.1
OW530565.1
OW530566.1
OW530567.1
OW530568.1
OW530569.1
OW530570.1
OW530571.1
OW530572.1
OW530573.1
OW530574.1
OW530575.1
OW530576.1
OW530577.1
OW530578.1
OW530579.1
OW530580.1
OW530581.1
OW530582.1
OW530583.1
OW530584.1
OW530585.1
OW530586.1
OW530587.1
OW530588.1
OW530589.1
OW530590.1
OW530591.1
OW530592.1
OW530593.1
OW530594.1
OW530595.1
OW530596.1
OW530597.1
OW530598.1
OW530599.1
OW530600.1
OW530601.1
OW530602.1
OW530603.1
OW530604.1
OW530605.1
OW530606.1
OW530607.1
OW530608.1
OW530609.1
OW530610.1
OW530611.1
OW530612.1
OW530613.1
OW530614.1
OW530615.1
OW530616.1
OW530617.1
OW530618.1
OW530619.1
OW530620.1
OW530621.1
OW530622.1
OW530623.1
OW530624.1
OW530625.1
OW530626.1
OW530627.1
OW530628.1
OW530629.1
OW530630.1
OW530631.1
OW530632.1
OW530633.1
OW530634.1
OW530635.1
OW530636.1
OW530637.1
OW530638.1
OW530639.1
OW530640.1
OW530641.1
OW530642.1
OW530643.1
OW530644.1
OW530645.1
OW530646.1
OW530647.1
OW530648.1
OW530649.1
OW530650.1
OW530651.1
OW530652.1
OW530653.1
OW530654.1
OW530655.1
OW530656.1
OW530657.1
OW530658.1
OW530659.1
OW530660.1
OW530661.1
OW530662.1
OW530663.1
OW530664.1
OW530665.1
OW530666.1
OW530667.1
OW530668.1
OW530669.1
OW530670.1
OW530671.1
OW530672.1
OW530673.1
OW530674.1
OW530675.1
OW530676.1
OW530677.1
OW530678.1
OW530679.1
OW530680.1
OW530681.1
OW530682.1
OW530683.1
OW530684.1
OW530685.1
OW530686.1
OW530687.1
OW530688.1
OW530689.1
OW530690.1
OW530691.1
OW530692.1
OW530693.1
OW530694.1
OW530695.1
OW530696.1
OW530697.1
OW530698.1
OW530699.1
OW530700.1
OW530701.1
OW530702.1
OW530703.1
OW530704.1
OW530705.1
OW530706.1
OW530707.1
OW530708.1
OW530709.1
OW530710.1
OW530711.1
OW530712.1
OW530713.1
OW530714.1
OW530715.1
OW530716.1
OW530717.1
OW530718.1
OW530719.1
OW530720.1
OW530721.1
OW530722.1
OW530723.1
OW530724.1
OW530725.1
OW530726.1
OW530727.1
OW530728.1
OW530729.1
OW530730.1
OW530731.1
OW530732.1
OW530733.1
OW530734.1
OW530735.1
OW530736.1
OW530737.1
OW530738.1
OW530739.1
OW530740.1
OW530741.1
OW530742.1
OW530743.1
OW530744.1
OW530745.1
OW530746.1
OW530747.1
OW530748.1
OW530749.1
OW530750.1
OW530751.1
OW530752.1
OW530753.1
OW530754.1
OW530755.1
OW530756.1
OW530757.1
OW530758.1
OW530759.1
OW530760.1
OW530761.1
OW530762.1
OW530763.1
OW530764.1
OW530765.1
OW530766.1
OW530767.1
OW530768.1
OW530769.1
OW530770.1
OW530771.1
OW530772.1
OW530773.1
OW530774.1
OW530775.1
OW530776.1
OW530777.1
OW530778.1
OW530779.1
OW530780.1
OW530781.1
OW530782.1
OW530783.1
OW530784.1
OW530785.1
OW530786.1
OW530787.1
OW530788.1
OW530789.1
OW530790.1
OW530791.1
OW530792.1
OW530793.1
OW530794.1
OW530795.1
OW530796.1
OW530797.1
OW530798.1
OW530799.1
OW530800.1
OW530801.1
OW530802.1
OW530803.1
OW530804.1
OW530805.1
OW530806.1
OW530807.1
OW530808.1
OW530809.1
OW530810.1
OW530811.1
OW530812.1
OW530813.1
OW530814.1
OW530815.1
OW530816.1
OW530817.1
OW530818.1
OW530819.1
OW530820.1
OW530821.1
OW530822.1
OW530823.1
OW530824.1
OW530825.1
OW530826.1
OW530827.1
OW530828.1
OW530829.1
OW530830.1
OW530831.1
OW530832.1
OW530833.1
OW530834.1
OW530835.1
OW530836.1
OW530837.1
OW530838.1
OW530839.1
OW530840.1
OW530841.1
OW530842.1
OW530843.1
OW530844.1
OW530845.1
OW530846.1
OW530847.1
OW530848.1
OW530849.1
OW530850.1
OW530851.1
OW530852.1
OW530853.1
OW530854.1
OW530855.1
OW530856.1
OW530857.1
OW530858.1
OW530859.1
OW530860.1
OW530861.1
OW530862.1
OW530863.1
OW530864.1
OW530865.1
OW530866.1
OW530867.1
OW530868.1
OW530869.1
OW530870.1
OW530871.1
OW530872.1
OW530873.1
OW530874.1
OW530875.1
OW530876.1
OW530877.1
OW530878.1
OW530879.1
OW530880.1
OW530881.1
OW530882.1
OW530883.1
OW530884.1
OW530885.1
OW530886.1
OW530887.1
OW530888.1
OW530889.1
OW530890.1
OW530891.1
OW530892.1
OW530893.1
OW530894.1
OW530895.1
OW530896.1
OW530897.1
OW530898.1
OW530899.1
OW530900.1
OW530901.1
OW530902.1
OW530903.1
OW530904.1
OW530905.1
OW530906.1
OW530907.1
OW530908.1
OW530909.1
OW530910.1
OW530911.1
OW530912.1
OW530913.1
OW530914.1
OW530915.1
OW530916.1
OW530917.1
OW530918.1
OW530919.1
OW530920.1
OW530921.1
OW530922.1
OW530923.1
OW530924.1
OW530925.1
OW530926.1
OW530927.1
OW530928.1
OW530929.1
OW530930.1
OW530931.1
OW530932.1
OW530933.1
OW530934.1
OW530935.1
OW530936.1
OW530937.1
OW530938.1
OW530939.1
OW530940.1
OW530941.1
OW530942.1
OW530943.1
OW530944.1
OW530945.1
OW530946.1
OW530947.1
OW530948.1
OW530949.1
OW530950.1
OW530951.1
OW530952.1
OW530953.1
OW530954.1
OW530955.1
OW530956.1
OW530957.1
OW530958.1
OW530959.1
OW530960.1
OW530961.1
OW530962.1
OW530963.1
OW530964.1
OW530965.1
OW530966.1
OW530967.1
OW530968.1
OW530969.1
OW530970.1
OW530971.1
OW530972.1
OW530973.1
OW530974.1
OW530975.1
OW530976.1
OW530977.1
OW530978.1
OW530979.1
OW530980.1
OW530981.1
OW530982.1
OW530983.1
OW530984.1
OW530985.1
OW530986.1
OW530987.1
OW530988.1
OW530989.1
OW530990.1
OW530991.1
OW530992.1
OW530993.1
OW530994.1
OW530995.1
OW530996.1
OW530997.1
OW530998.1
OW530999.1
OW531000.1
OW531001.1
OW531002.1
OW531003.1
OW531004.1
OW531005.1
OW531006.1
OW531007.1
OW531008.1
OW531009.1
OW531010.1
OW531011.1
OW531012.1
OW531013.1
OW531014.1
OW531015.1
OW531016.1
OW531017.1
OW531018.1
OW531019.1
OW531020.1
OW531021.1
OW531022.1
OW531023.1
OW531024.1
OW531025.1
OW531026.1
OW531027.1
OW531028.1
OW531029.1
OW531030.1
OW531031.1
OW531032.1
OW531033.1
OW531034.1
OW531035.1
OW531036.1
OW531037.1
OW531038.1
OW531039.1
OW531040.1
OW531041.1
OW531042.1
OW531043.1
OW531044.1
OW531045.1
OW531046.1
OW531047.1
OW531048.1
OW531049.1
OW531050.1
OW531051.1
OW531052.1
OW531053.1
OW531054.1
OW531055.1
OW531056.1
OW531057.1
OW531058.1
OW531059.1
OW531060.1
OW531061.1
OW531062.1
OW531063.1
OW531064.1
OW531065.1
OW531066.1
OW531067.1
OW531068.1
OW531069.1
OW531070.1
OW531071.1
OW531072.1
OW531073.1
OW531074.1
OW531075.1
OW531076.1
OW531077.1
OW531078.1
OW531079.1
OW531080.1
OW531081.1
OW531082.1
OW531083.1
OW531084.1
OW531085.1
OW531086.1
OW531087.1
OW531088.1
OW531089.1
OW531090.1
OW531091.1
OW531092.1
OW531093.1
OW531094.1
OW531095.1
OW531096.1
OW531097.1
OW531098.1
OW531099.1
OW531100.1
OW531101.1
OW531102.1
OW531103.1
OW531104.1
OW531105.1
OW531106.1
OW531107.1
OW531108.1
OW531109.1
OW531110.1
OW531111.1
OW531112.1
OW531113.1
OW531114.1
OW531115.1
OW531116.1
OW531117.1
OW531118.1
OW531119.1
OW531120.1
OW531121.1
OW531122.1
OW531123.1
OW531124.1
OW531125.1
OW531126.1
OW531127.1
OW531128.1
OW531129.1
OW531130.1
OW531131.1
OW531132.1
OW531133.1
OW531134.1
OW531135.1
OW531136.1
OW531137.1
OW531138.1
OW531139.1
OW531140.1
OW531141.1
OW531142.1
OW531143.1
OW531144.1
OW531145.1
OW531146.1
OW531147.1
OW531148.1
OW531149.1
OW531150.1
OW531151.1
OW531152.1
OW531153.1
OW531154.1
OW531155.1
OW531156.1
OW531157.1
OW531158.1
OW531159.1
OW531160.1
OW531161.1
OW531162.1
OW531163.1
OW531164.1
OW531165.1
OW531166.1
OW531167.1
OW531168.1
OW531169.1
OW531170.1
OW531171.1
OW531172.1
OW531173.1
OW531174.1
OW531175.1
OW531176.1
OW531177.1
OW531178.1
OW531179.1
OW531180.1
OW531181.1
OW531182.1
OW531183.1
OW531184.1
OW531185.1
OW531186.1
OW531187.1
OW531188.1
OW531189.1
OW531190.1
OW531191.1
OW531192.1
OW531193.1
OW531194.1
OW531195.1
OW531196.1
OW531197.1
OW531198.1
OW531199.1
OW531200.1
OW531201.1
OW531202.1
OW531203.1
OW531204.1
OW531205.1
OW531206.1
OW531207.1
OW531208.1
OW531209.1
OW531210.1
OW531211.1
OW531212.1
OW531213.1
OW531214.1
OW531215.1
OW531216.1
OW531217.1
OW531218.1
OW531219.1
OW531220.1
OW531221.1
OW531222.1
OW531223.1
OW531224.1
OW531225.1
OW531226.1
OW531227.1
OW531228.1
OW531229.1
OW531230.1
OW531231.1
OW531232.1
OW531233.1
OW531234.1
OW531235.1
OW531236.1
OW531237.1
OW531238.1
OW531239.1
OW531240.1
OW531241.1
OW531242.1
OW531243.1
OW531244.1
OW531245.1
OW531246.1
OW531247.1
OW531248.1
OW531249.1
OW531250.1
OW531251.1
OW531252.1
OW531253.1
OW531254.1
OW531255.1
OW531256.1
OW531257.1
OW531258.1
OW531259.1
OW531260.1
OW531261.1
OW531262.1
OW531263.1
OW531264.1
OW531265.1
OW531266.1
OW531267.1
OW531268.1
OW531269.1
OW531270.1
OW531271.1
OW531272.1
OW531273.1
OW531274.1
OW531275.1
OW531276.1
OW531277.1
OW531278.1
OW531279.1
OW531280.1
OW531281.1
OW531282.1
OW531283.1
OW531284.1
OW531285.1
OW531286.1
OW531287.1
OW531288.1
OW531289.1
OW531290.1
OW531291.1
OW531292.1
OW531293.1
OW531294.1
OW531295.1
OW531296.1
OW531297.1
OW531298.1
OW531299.1
OW531300.1
OW531301.1
OW531302.1
OW531303.1
OW531304.1
OW531305.1
OW531306.1
OW531307.1
OW531308.1
OW531309.1
OW531310.1
OW531311.1
OW531312.1
OW531313.1
OW531314.1
OW531315.1
OW531316.1
OW531317.1
OW531318.1
OW531319.1
OW531320.1
OW531321.1
OW531322.1
OW531323.1
OW531324.1
OW531325.1
OW531326.1
OW531327.1
OW531328.1
OW531329.1
OW531330.1
OW531331.1
OW531332.1
OW531333.1
OW531334.1
OW531335.1
OW531336.1
OW531337.1
OW531338.1
OW531339.1
OW531340.1
OW531341.1
OW531342.1
OW531343.1
OW531344.1
OW531345.1
OW531346.1
OW531347.1
OW531348.1
OW531349.1
OW531350.1
OW531351.1
OW531352.1
OW531353.1
OW531354.1
OW531355.1
OW531356.1
OW531357.1
OW531358.1
OW531359.1
OW531360.1
OW531361.1
OW531362.1
OW531363.1
OW531364.1
OW531365.1
OW531366.1
OW531367.1
OW531368.1
OW531369.1
OW531370.1
OW531371.1
OW531372.1
OW531373.1
OW531374.1
OW531375.1
OW531376.1
OW531377.1
OW531378.1
OW531379.1
OW531380.1
OW531381.1
OW531382.1
OW531383.1
OW531384.1
OW531385.1
OW531386.1
OW531387.1
OW531388.1
OW531389.1
OW531390.1
OW531391.1
OW531392.1
OW531393.1
OW531394.1
OW531395.1
OW531396.1
OW531397.1
OW531398.1
OW531399.1
OW531400.1
OW531401.1
OW531402.1
OW531403.1
OW531404.1
OW531405.1
OW531406.1
OW531407.1
OW531408.1
OW531409.1
OW531410.1
OW531411.1
OW531412.1
OW531413.1
OW531414.1
OW531415.1
OW531416.1
OW531417.1
OW531418.1
OW531419.1
OW531420.1
OW531421.1
OW531422.1
OW531423.1
OW531424.1
OW531425.1
OW531426.1
OW531427.1
OW531428.1
OW531429.1
OW531430.1
OW531431.1
OW531432.1
OW531433.1
OW531434.1
OW531435.1
OW531436.1
OW531437.1
OW531438.1
OW531439.1
OW531440.1
OW531441.1
OW531442.1
OW531443.1
OW531444.1
OW531445.1
OW531446.1
OW531447.1
OW531448.1
OW531449.1
OW531450.1
OW531451.1
OW531452.1
OW531453.1
OW531454.1
OW531455.1
OW531456.1
OW531457.1
OW531458.1
OW531459.1
OW531460.1
OW531461.1
OW531462.1
OW531463.1
OW531464.1
OW531465.1
OW531466.1
OW531467.1
OW531468.1
OW531469.1
OW531470.1
OW531471.1
OW531472.1
OW531473.1
OW531474.1
OW531475.1
OW531476.1
OW531477.1
OW531478.1
OW531479.1
OW531480.1
OW531481.1
OW531482.1
OW531483.1
OW531484.1
OW531485.1
OW531486.1
OW531487.1
OW531488.1
OW531489.1
OW531490.1
OW531491.1
OW531492.1
OW531493.1
OW531494.1
OW531495.1
OW531496.1
OW531497.1
OW531498.1
OW531499.1
OW531500.1
OW531501.1
OW531502.1
OW531503.1
OW531504.1
OW531505.1
OW531506.1
OW531507.1
OW531508.1
OW531509.1
OW531510.1
OW531511.1
OW531512.1
OW531513.1
OW531514.1
OW531515.1
OW531516.1
OW531517.1
OW531518.1
OW531519.1
OW531520.1
OW531521.1
OW531522.1
OW531523.1
OW531524.1
OW531525.1
OW531526.1
OW531527.1
OW531528.1
OW531529.1
OW531530.1
OW531531.1
OW531532.1
OW531533.1
OW531534.1
OW531535.1
OW531536.1
OW531537.1
OW531538.1
OW531539.1
OW531540.1
OW531541.1
OW531542.1
OW531543.1
OW531544.1
OW531545.1
OW531546.1
OW531547.1
OW531548.1
OW531549.1
OW531550.1
OW531551.1
OW531552.1
OW531553.1
OW531554.1
OW531555.1
OW531556.1
OW531557.1
OW531558.1
OW531559.1
OW531560.1
OW531561.1
OW531562.1
OW531563.1
OW531564.1
OW531565.1
OW531566.1
OW531567.1
OW531568.1
OW531569.1
OW531570.1
OW531571.1
OW531572.1
OW531573.1
OW531574.1
OW531575.1
OW531576.1
OW531577.1
OW531578.1
OW531579.1
OW531580.1
OW531581.1
OW531582.1
OW531583.1
OW531584.1
OW531585.1
OW531586.1
OW531587.1
OW531588.1
OW531589.1
OW531590.1
OW531591.1
OW531592.1
OW531593.1
OW531594.1
OW531595.1
OW531596.1
OW531597.1
OW531598.1
OW531599.1
OW531600.1
OW531601.1
OW531602.1
OW531603.1
OW531604.1
OW531605.1
OW531606.1
OW531607.1
OW531608.1
OW531609.1
OW531610.1
OW531611.1
OW531612.1
OW531613.1
OW531614.1
OW531615.1
OW531616.1
OW531617.1
OW531618.1
OW531619.1
OW531620.1
OW531621.1
OW531622.1
OW531623.1
OW531624.1
OW531625.1
OW531626.1
OW531627.1
OW531628.1
OW531629.1
OW531630.1
OW531631.1
OW531632.1
OW531633.1
OW531634.1
OW531635.1
OW531636.1
OW531637.1
OW531638.1
OW531639.1
OW531640.1
OW531641.1
OW531642.1
OW531643.1
OW531644.1
OW531645.1
OW531646.1
OW531647.1
OW531648.1
OW531649.1
OW531650.1
OW531651.1
OW531652.1
OW531653.1
OW531654.1
OW531655.1
OW531656.1
OW531657.1
OW531658.1
OW531659.1
OW531660.1
OW531661.1
OW531662.1
OW531663.1
OW531664.1
OW531665.1
OW531666.1
OW531667.1
OW531668.1
OW531669.1
OW531670.1
OW531671.1
OW531672.1
OW531673.1
OW531674.1
OW531675.1
OW531676.1
OW531677.1
OW531678.1
OW531679.1
OW531680.1
OW531681.1
OW531682.1
OW531683.1
OW531684.1
OW531685.1
OW531686.1
OW531687.1
OW531688.1
OW531689.1
OW531690.1
OW531691.1
OW531692.1
OW531693.1
OW531694.1
OW531695.1
OW531696.1
OW531697.1
OW531698.1
OW531699.1
OW531700.1
OW531701.1
OW531702.1
OW531703.1
OW531704.1
OW531705.1
OW531706.1
OW531707.1
OW531708.1
OW531709.1
OW531710.1
OW531711.1
OW531712.1
OW531713.1
OW531714.1
OW531715.1
OW531716.1
OW531717.1
OW531718.1
OW531719.1
OW531720.1
OW531721.1
OW531722.1
OW531723.1
OW531724.1
OW531725.1
OW531726.1
OW531727.1
OW531728.1
OW531729.1
OW531730.1
OW531731.1
OW531732.1
OW531733.1
OW531734.1
OW531735.1
OW531736.1
OW531737.1
OW531738.1
OW531739.1
OW531740.1
OW531741.1
OW531742.1
OW531743.1
OW531744.1
OW531745.1
OW531746.1
OW531747.1
OW531748.1
OW531749.1
OW531750.1
OW531751.1
OW531752.1
OW531753.1
OW531754.1
OW531755.1
OW531756.1
OW531757.1
OW531758.1
OW531759.1
OW531760.1
OW531761.1
OW531762.1
OW531763.1
OW531764.1
OW531765.1
OW531766.1
OW531767.1
OW531768.1
OW531769.1
OW531770.1
OW531771.1
OW531772.1
OW531773.1
OW531774.1
OW531775.1
OW531776.1
OW531777.1
OW531778.1
OW531779.1
OW531780.1
OW531781.1
OW531782.1
OW531783.1
OW531784.1
OW531785.1
OW531786.1
OW531787.1
OW531788.1
OW531789.1
OW531790.1
OW531791.1
OW531792.1
OW531793.1
OW531794.1
OW531795.1
OW531796.1
OW531797.1
OW531798.1
OW531799.1
OW531800.1
OW531801.1
OW531802.1
OW531803.1
OW531804.1
OW531805.1
OW531806.1
OW531807.1
OW531808.1
OW531809.1
OW531810.1
OW531811.1
OW531812.1
OW531813.1
OW531814.1
OW531815.1
OW531816.1
OW531817.1
OW531818.1
OW531819.1
OW531820.1
OW531821.1
OW531822.1
OW531823.1
OW531824.1
OW531825.1
OW531826.1
OW531827.1
OW531828.1
OW531829.1
OW531830.1
OW531831.1
OW531832.1
OW531833.1
OW531834.1
OW531835.1
OW531836.1
OW531837.1
OW531838.1
OW531839.1
OW531840.1
OW531841.1
OW531842.1
OW531843.1
OW531844.1
OW531845.1
OW531846.1
OW531847.1
OW531848.1
OW531849.1
OW531850.1
OW531851.1
OW531852.1
OW531853.1
OW531854.1
OW531855.1
OW531856.1
OW531857.1
OW531858.1
OW531859.1
OW531860.1
OW531861.1
OW531862.1
OW531863.1
OW531864.1
OW531865.1
OW531866.1
OW531867.1
OW531868.1
OW531869.1
OW531870.1
OW531871.1
OW531872.1
OW531873.1
OW531874.1
OW531875.1
OW531876.1
OW531877.1
OW531878.1
OW531879.1
OW531880.1
OW531881.1
OW531882.1
OW531883.1
OW531884.1
OW531885.1
OW531886.1
OW531887.1
OW531888.1
OW531889.1
OW531890.1
OW531891.1
OW531892.1
OW531893.1
OW531894.1
OW531895.1
OW531896.1
OW531897.1
OW531898.1
OW531899.1
OW531900.1
OW531901.1
OW531902.1
OW531903.1
OW531904.1
OW531905.1
OW531906.1
OW531907.1
OW531908.1
OW531909.1
OW531910.1
OW531911.1
OW531912.1
OW531913.1
OW531914.1
OW531915.1
OW531916.1
OW531917.1
OW531918.1
OW531919.1
OW531920.1
OW531921.1
OW531922.1
OW531923.1
OW531924.1
OW531925.1
OW531926.1
OW531927.1
OW531928.1
OW531929.1
OW531930.1
OW531931.1
OW531932.1
OW531933.1
OW531934.1
OW531935.1
OW531936.1
OW531937.1
OW531938.1
OW531939.1
OW531940.1
OW531941.1
OW531942.1
OW531943.1
OW531944.1
OW531945.1
OW531946.1
OW531947.1
OW531948.1
OW531949.1
OW531950.1
OW531951.1
OW531952.1
OW531953.1
OW531954.1
OW531955.1
OW531956.1
OW531957.1
OW531958.1
OW531959.1
OW531960.1
OW531961.1
OW531962.1
OW531963.1
OW531964.1
OW531965.1
OW531966.1
OW531967.1
OW531968.1
OW531969.1
OW531970.1
OW531971.1
OW531972.1
OW531973.1
OW531974.1
OW531975.1
OW531976.1
OW531977.1
OW531978.1
OW531979.1
OW531980.1
OW531981.1
OW531982.1
OW531983.1
OW531984.1
OW531985.1
OW531986.1
OW531987.1
OW531988.1
OW531989.1
OW531990.1
OW531991.1
OW531992.1
OW531993.1
OW531994.1
OW531995.1
OW531996.1
OW531997.1
OW531998.1
OW531999.1
OW532000.1
OW532001.1
OW532002.1
OW532003.1
OW532004.1
OW532005.1
OW532006.1
OW532007.1
OW532008.1
OW532009.1
OW532010.1
OW532011.1
OW532012.1
OW532013.1
OW532014.1
OW532015.1
OW532016.1
OW532017.1
OW532018.1
OW532019.1
OW532020.1
OW532021.1
OW532022.1
OW532023.1
OW532024.1
OW532025.1
OW532026.1
OW532027.1
OW532028.1
OW532029.1
OW532030.1
OW532031.1
OW532032.1
OW532033.1
OW532034.1
OW532035.1
OW532036.1
OW532037.1
OW532038.1
OW532039.1
OW532040.1
OW532041.1
OW532042.1
OW532043.1
OW532044.1
OW532045.1
OW532046.1
OW532047.1
OW532048.1
OW532049.1
OW532050.1
OW532051.1
OW532052.1
OW532053.1
OW532054.1
OW532055.1
OW532056.1
OW532057.1
OW532058.1
OW532059.1
OW532060.1
OW532061.1
OW532062.1
OW532063.1
OW532064.1
OW532065.1
OW532066.1
OW532067.1
OW532068.1
OW532069.1
OW532070.1
OW532071.1
OW532072.1
OW532073.1
OW532074.1
OW532075.1
OW532076.1
OW532077.1
OW532078.1
OW532079.1
OW532080.1
OW532081.1
OW532082.1
OW532083.1
OW532084.1
OW532085.1
OW532086.1
OW532087.1
OW532088.1
OW532089.1
OW532090.1
OW532091.1
OW532092.1
OW532093.1
OW532094.1
OW532095.1
OW532096.1
OW532097.1
OW532098.1
OW532099.1
OW532100.1
OW532101.1
OW532102.1
OW532103.1
OW532104.1
OW532105.1
OW532106.1
OW532107.1
OW532108.1
OW532109.1
OW532110.1
OW532111.1
OW532112.1
OW532113.1
OW532114.1
OW532115.1
OW532116.1
OW532117.1
OW532118.1
OW532119.1
OW532120.1
OW532121.1
OW532122.1
OW532123.1
OW532124.1
OW532125.1
OW532126.1
OW532127.1
OW532128.1
OW532129.1
OW532130.1
OW532131.1
OW532132.1
OW532133.1
OW532134.1
OW532135.1
OW532136.1
OW532137.1
OW532138.1
OW532139.1
OW532140.1
OW532141.1
OW532142.1
OW532143.1
OW532144.1
OW532145.1
OW532146.1
OW532147.1
OW532148.1
OW532149.1
OW532150.1
OW532151.1
OW532152.1
OW532153.1
OW532154.1
OW532155.1
OW532156.1
OW532157.1
OW532158.1
OW532159.1
OW532160.1
OW532161.1
OW532162.1
OW532163.1
OW532164.1
OW532165.1
OW532166.1
OW532167.1
OW532168.1
OW532169.1
OW532170.1
OW532171.1
OW532172.1
OW532173.1
OW532174.1
OW532175.1
OW532176.1
OW532177.1
OW532178.1
OW532179.1
OW532180.1
OW532181.1
OW532182.1
OW532183.1
OW532184.1
OW532185.1
OW532186.1
OW532187.1
OW532188.1
OW532189.1
OW532190.1
OW532191.1
OW532192.1
OW532193.1
OW532194.1
OW532195.1
OW532196.1
OW532197.1
OW532198.1
OW532199.1
OW532200.1
OW532201.1
OW532202.1
OW532203.1
OW532204.1
OW532205.1
OW532206.1
OW532207.1
OW532208.1
OW532209.1
OW532210.1
OW532211.1
OW532212.1
OW532213.1
OW532214.1
OW532215.1
OW532216.1
OW532217.1
OW532218.1
OW532219.1
OW532220.1
OW532221.1
OW532222.1
OW532223.1
OW532224.1
OW532225.1
OW532226.1
OW532227.1
OW532228.1
OW532229.1
OW532230.1
OW532231.1
OW532232.1
OW532233.1
OW532234.1
OW532235.1
OW532236.1
OW532237.1
OW532238.1
OW532239.1
OW532240.1
OW532241.1
OW532242.1
OW532243.1
OW532244.1
OW532245.1
OW532246.1
OW532247.1
OW532248.1
OW532249.1
OW532250.1
OW532251.1
OW532252.1
OW532253.1
OW532254.1
OW532255.1
OW532256.1
OW532257.1
OW532258.1
OW532259.1
OW532260.1
OW532261.1
OW532262.1
OW532263.1
OW532264.1
OW532265.1
OW532266.1
OW532267.1
OW532268.1
OW532269.1
OW532270.1
OW532271.1
OW532272.1
OW532273.1
OW532274.1
OW532275.1
OW532276.1
OW532277.1
OW532278.1
OW532279.1
OW532280.1
OW532281.1
OW532282.1
OW532283.1
OW532284.1
OW532285.1
OW532286.1
OW532287.1
OW532288.1
OW532289.1
OW532290.1
OW532291.1
OW532292.1
OW532293.1
OW532294.1
OW532295.1
OW532296.1
OW532297.1
OW532298.1
OW532299.1
OW532300.1
OW532301.1
OW532302.1
OW532303.1
OW532304.1
OW532305.1
OW532306.1
OW532307.1
OW532308.1
OW532309.1
OW532310.1
OW532311.1
OW532312.1
OW532313.1
OW532314.1
OW532315.1
OW532316.1
OW532317.1
OW532318.1
OW532319.1
OW532320.1
OW532321.1
OW532322.1
OW532323.1
OW532324.1
OW532325.1
OW532326.1
OW532327.1
OW532328.1
OW532329.1
OW532330.1
OW532331.1
OW532332.1
OW532333.1
OW532334.1
OW532335.1
OW532336.1
OW532337.1
OW532338.1
OW532339.1
OW532340.1
OW532341.1
OW532342.1
OW532343.1
OW532344.1
OW532345.1
OW532346.1
OW532347.1
OW532348.1
OW532349.1
OW532350.1
OW532351.1
OW532352.1
OW532353.1
OW532354.1
OW532355.1
OW532356.1
OW532357.1
OW532358.1
OW532359.1
OW532360.1
OW532361.1
OW532362.1
OW532363.1
OW532364.1
OW532365.1
OW532366.1
OW532367.1
OW532368.1
OW532369.1
OW532370.1
OW532371.1
OW532372.1
OW532373.1
OW532374.1
OW532375.1
OW532376.1
OW532377.1
OW532378.1
OW532379.1
OW532380.1
OW532381.1
OW532382.1
OW532383.1
OW532384.1
OW532385.1
OW532386.1
OW532387.1
OW532388.1
OW532389.1
OW532390.1
OW532391.1
OW532392.1
OW532393.1
OW532394.1
OW532395.1
OW532396.1
OW532397.1
OW532398.1
OW532399.1
OW532400.1
OW532401.1
OW532402.1
OW532403.1
OW532404.1
OW532405.1
OW532406.1
OW532407.1
OW532408.1
OW532409.1
OW532410.1
OW532411.1
OW532412.1
OW532413.1
OW532414.1
OW532415.1
OW532416.1
OW532417.1
OW532418.1
OW532419.1
OW532420.1
OW532421.1
OW532422.1
OW532423.1
OW532424.1
OW532425.1
OW532426.1
OW532427.1
OW532428.1
OW532429.1
OW532430.1
OW532431.1
OW532432.1
OW532433.1
OW532434.1
OW532435.1
OW532436.1
OW532437.1
OW532438.1
OW532439.1
OW532440.1
OW532441.1
OW532442.1
OW532443.1
OW532444.1
OW532445.1
OW532446.1
OW532447.1
OW532448.1
OW532449.1
OW532450.1
OW532451.1
OW532452.1
OW532453.1
OW532454.1
OW532455.1
OW532456.1
OW532457.1
OW532458.1
OW532459.1
OW532460.1
OW532461.1
OW532462.1
OW532463.1
OW532464.1
OW532465.1
OW532466.1
OW532467.1
OW532468.1
OW532469.1
OW532470.1
OW532471.1
OW532472.1
OW532473.1
OW532474.1
OW532475.1
OW532476.1
OW532477.1
OW532478.1
OW532479.1
OW532480.1
OW532481.1
OW532482.1
OW532483.1
OW532484.1
OW532485.1
OW532486.1
OW532487.1
OW532488.1
OW532489.1
OW532490.1
OW532491.1
OW532492.1
OW532493.1
OW532494.1
OW532495.1
OW532496.1
OW532497.1
OW532498.1
OW532499.1
OW532500.1
OW532501.1
OW532502.1
OW532503.1
OW532504.1
OW532505.1
OW532506.1
OW532507.1
OW532508.1
OW532509.1
OW532510.1
OW532511.1
OW532512.1
OW532513.1
OW532514.1
OW532515.1
OW532516.1
OW532517.1
OW532518.1
OW532519.1
OW532520.1
OW532521.1
OW532522.1
OW532523.1
OW532524.1
OW532525.1
OW532526.1
OW532527.1
OW532528.1
OW532529.1
OW532530.1
OW532531.1
OW532532.1
OW532533.1
OW532534.1
OW532535.1
OW532536.1
OW532537.1
OW532538.1
OW532539.1
OW532540.1
OW532541.1
OW532542.1
OW532543.1
OW532544.1
OW532545.1
OW532546.1
OW532547.1
OW532548.1
OW532549.1
OW532550.1
OW532551.1
OW532552.1
OW532553.1
OW532554.1
OW532555.1
OW532556.1
OW532557.1
OW532558.1
OW532559.1
OW532560.1
OW532561.1
OW532562.1
OW532563.1
OW532564.1
OW532565.1
OW532566.1
OW532567.1
OW532568.1
OW532569.1
OW532570.1
OW532571.1
OW532572.1
OW532573.1
OW532574.1
OW532575.1
OW532576.1
OW532577.1
OW532578.1
OW532579.1
OW532580.1
OW532581.1
OW532582.1
OW532583.1
OW532584.1
OW532585.1
OW532586.1
OW532587.1
OW532588.1
OW532589.1
OW532590.1
OW532591.1
OW532592.1
OW532593.1
OW532594.1
OW532595.1
OW532596.1
OW532597.1
OW532598.1
OW532599.1
OW532600.1
OW532601.1
OW532602.1
OW532603.1
OW532604.1
OW532605.1
OW532606.1
OW532607.1
OW532608.1
OW532609.1
OW532610.1
OW532611.1
OW532612.1
OW532613.1
OW532614.1
OW532615.1
OW532616.1
OW532617.1
OW532618.1
OW532619.1
OW532620.1
OW532621.1
OW532622.1
OW532623.1
OW532624.1
OW532625.1
OW532626.1
OW532627.1
OW532628.1
OW532629.1
OW532630.1
OW532631.1
OW532632.1
OW532633.1
OW532634.1
OW532635.1
OW532636.1
OW532637.1
OW532638.1
OW532639.1
OW532640.1
OW532641.1
OW532642.1
OW532643.1
OW532644.1
OW532645.1
OW532646.1
OW532647.1
OW532648.1
OW532649.1
OW532650.1
OW532651.1
OW532652.1
OW532653.1
OW532654.1
OW532655.1
OW532656.1
OW532657.1
OW532658.1
OW532659.1
OW532660.1
OW532661.1
OW532662.1
OW532663.1
OW532664.1
OW532665.1
OW532666.1
OW532667.1
OW532668.1
OW532669.1
OW532670.1
OW532671.1
OW532672.1
OW532673.1
OW532674.1
OW532675.1
OW532676.1
OW532677.1
OW532678.1
OW532679.1
OW532680.1
OW532681.1
OW532682.1
OW532683.1
OW532684.1
OW532685.1
OW532686.1
OW532687.1
OW532688.1
OW532689.1
OW532690.1
OW532691.1
OW532692.1
OW532693.1
OW532694.1
OW532695.1
OW532696.1
OW532697.1
OW532698.1
OW532699.1
OW532700.1
OW532701.1
OW532702.1
OW532703.1
OW532704.1
OW532705.1
OW532706.1
OW532707.1
OW532708.1
OW532709.1
OW532710.1
OW532711.1
OW532712.1
OW532713.1
OW532714.1
OW532715.1
OW532716.1
OW532717.1
OW532718.1
OW532719.1
OW532720.1
OW532721.1
OW532722.1
OW532723.1
OW532724.1
OW532725.1
OW532726.1
OW532727.1
OW532728.1
OW532729.1
OW532730.1
OW532731.1
OW532732.1
OW532733.1
OW532734.1
OW532735.1
OW532736.1
OW532737.1
OW532738.1
OW532739.1
OW532740.1
OW532741.1
OW532742.1
OW532743.1
OW532744.1
OW532745.1
OW532746.1
OW532747.1
OW532748.1
OW532749.1
OW532750.1
OW532751.1
OW532752.1
OW532753.1
OW532754.1
OW532755.1
OW532756.1
OW532757.1
OW532758.1
OW532759.1
OW532760.1
OW532761.1
OW532762.1
OW532763.1
OW532764.1
OW532765.1
OW532766.1
OW532767.1
OW532768.1
OW532769.1
OW532770.1
OW532771.1
OW532772.1
OW532773.1
OW532774.1
OW532775.1
OW532776.1
OW532777.1
OW532778.1
OW532779.1
OW532780.1
OW532781.1
OW532782.1
OW532783.1
OW532784.1
OW532785.1
OW532786.1
OW532787.1
OW532788.1
OW532789.1
OW532790.1
OW532791.1
OW532792.1
OW532793.1
OW532794.1
OW532795.1
OW532796.1
OW532797.1
OW532798.1
OW532799.1
OW532800.1
OW532801.1
OW532802.1
OW532803.1
OW532804.1
OW532805.1
OW532806.1
OW532807.1
OW532808.1
OW532809.1
OW532810.1
OW532811.1
OW532812.1
OW532813.1
OW532814.1
OW532815.1
OW532816.1
OW532817.1
OW532818.1
OW532819.1
OW532820.1
OW532821.1
OW532822.1
OW532823.1
OW532824.1
OW532825.1
OW532826.1
OW532827.1
OW532828.1
OW532829.1
OW532830.1
OW532831.1
OW532832.1
OW532834.1
OW532835.1
OW532836.1
OW532837.1
OW532838.1
OW532839.1
OW532840.1
OW532841.1
OW532842.1
OW532843.1
OW532844.1
OW532845.1
OW532846.1
OW532847.1
OW532848.1
OW532849.1
OW532850.1
OW532851.1
OW532852.1
OW532853.1
OW532854.1
OW532855.1
OW532856.1
OW532857.1
OW532858.1
OW532859.1
OW532860.1
OW532861.1
OW532862.1
OW532863.1
OW532864.1
OW532865.1
OW532866.1
OW532867.1
OW532868.1
OW532869.1
OW532870.1
OW532871.1
OW532872.1
OW532873.1
OW532874.1
OW532875.1
OW532876.1
OW532877.1
OW532878.1
OW532879.1
OW532880.1
OW532881.1
OW532882.1
OW532883.1
OW532884.1
OW532885.1
OW532886.1
OW532887.1
OW532888.1
OW532889.1
OW532890.1
OW532891.1
OW532892.1
OW532893.1
OW532894.1
OW532895.1
OW532896.1
OW532897.1
OW532898.1
OW532899.1
OW532900.1
OW532901.1
OW532902.1
OW532903.1
OW532904.1
OW532905.1
OW532906.1
OW532907.1
OW532908.1
OW532909.1
OW532910.1
OW532911.1
OW532912.1
OW532913.1
OW532914.1
OW532915.1
OW532916.1
OW532917.1
OW532918.1
OW532919.1
OW532920.1
OW532921.1
OW532922.1
OW532923.1
OW532924.1
OW532925.1
OW532926.1
OW532927.1
OW532928.1
OW532929.1
OW532930.1
OW532931.1
OW532932.1
OW532933.1
OW532934.1
OW532935.1
OW532936.1
OW532937.1
OW532938.1
OW532939.1
OW532940.1
OW532941.1
OW532942.1
OW532943.1
OW532944.1
OW532945.1
OW532946.1
OW532947.1
OW532948.1
OW532949.1
OW532950.1
OW532951.1
OW532952.1
OW532953.1
OW532954.1
OW532955.1
OW532956.1
OW532957.1
OW532958.1
OW532959.1
OW532960.1
OW532961.1
OW532962.1
OW532963.1
OW532964.1
OW532965.1
OW532966.1
OW532967.1
OW532968.1
OW532969.1
OW532970.1
OW532971.1
OW532972.1
OW532973.1
OW532974.1
OW532975.1
OW532976.1
OW532977.1
OW532978.1
OW532979.1
OW532980.1
OW532981.1
OW532982.1
OW532983.1
OW532984.1
OW532985.1
OW532986.1
OW532987.1
OW532988.1
OW532989.1
OW532990.1
OW532991.1
OW532992.1
OW532993.1
OW532994.1
OW532995.1
OW532996.1
OW532997.1
OW532998.1
OW532999.1
OW533000.1
OW533001.1
OW533002.1
OW533003.1
OW533004.1
OW533005.1
OW533006.1
OW533007.1
OW533008.1
OW533009.1
OW533010.1
OW533011.1
OW533012.1
OW533013.1
OW533014.1
OW533015.1
OW533016.1
OW533017.1
OW533018.1
OW533019.1
OW533020.1
OW533021.1
OW533022.1
OW533023.1
OW533024.1
OW533025.1
OW533026.1
OW533027.1
OW533028.1
OW533029.1
OW533030.1
OW533031.1
OW533032.1
OW533033.1
OW533034.1
OW533035.1
OW533036.1
OW533037.1
OW533038.1
OW533039.1
OW533040.1
OW533041.1
OW533042.1
OW533043.1
OW533044.1
OW533045.1
OW533046.1
OW533047.1
OW533048.1
OW533049.1
OW533050.1
OW533051.1
OW533052.1
OW533053.1
OW533054.1
OW533055.1
OW533056.1
OW533057.1
OW533058.1
OW533059.1
OW533060.1
OW533061.1
OW533062.1
OW533063.1
OW533064.1
OW533065.1
OW533066.1
OW533067.1
OW533068.1
OW533069.1
OW533070.1
OW533071.1
OW533072.1
OW533073.1
OW533074.1
OW533075.1
OW533076.1
OW533077.1
OW533078.1
OW533079.1
OW533080.1
OW533081.1
OW533082.1
OW533083.1
OW533084.1
OW533085.1
OW533086.1
OW533087.1
OW533088.1
OW533089.1
OW533090.1
OW533091.1
OW533092.1
OW533093.1
OW533094.1
OW533095.1
OW533096.1
OW533097.1
OW533098.1
OW533099.1
OW533100.1
OW533101.1
OW533102.1
OW533103.1
OW533104.1
OW533105.1
OW533106.1
OW533107.1
OW533108.1
OW533109.1
OW533110.1
OW533111.1
OW533112.1
OW533113.1
OW533114.1
OW533115.1
OW533116.1
OW533117.1
OW533118.1
OW533119.1
OW533120.1
OW533121.1
OW533122.1
OW533123.1
OW533124.1
OW533125.1
OW533126.1
OW533127.1
OW533128.1
OW533129.1
OW533130.1
OW533131.1
OW533132.1
OW533133.1
OW533134.1
OW533135.1
OW533136.1
OW533137.1
OW533138.1
OW533139.1
OW533140.1
OW533141.1
OW533142.1
OW533143.1
OW533144.1
OW533145.1
OW533146.1
OW533147.1
OW533148.1
OW533149.1
OW533150.1
OW533151.1
OW533152.1
OW533153.1
OW533154.1
OW533155.1
OW533156.1
OW533157.1
OW533158.1
OW533159.1
OW533160.1
OW533161.1
OW533162.1
OW533163.1
OW533164.1
OW533165.1
OW533166.1
OW533167.1
OW533168.1
OW533169.1
OW533170.1
OW533171.1
OW533172.1
OW533173.1
OW533174.1
OW533175.1
OW533176.1
OW533177.1
OW533178.1
OW533179.1
OW533180.1
OW533181.1
OW533182.1
OW533183.1
OW533184.1
OW533185.1
OW533186.1
OW533187.1
OW533188.1
OW533189.1
OW533190.1
OW533191.1
OW533192.1
OW533193.1
OW533194.1
OW533195.1
OW533196.1
OW533197.1
OW533198.1
OW533199.1
OW533200.1
OW533201.1
OW533202.1
OW533203.1
OW533204.1
OW533205.1
OW533206.1
OW533207.1
OW533208.1
OW533209.1
OW533210.1
OW533211.1
OW533212.1
OW533213.1
OW533214.1
OW533215.1
OW533216.1
OW533217.1
OW533218.1
OW533219.1
OW533220.1
OW533221.1
OW533222.1
OW533223.1
OW533224.1
OW533225.1
OW533226.1
OW533227.1
OW533228.1
OW533229.1
OW533230.1
OW533231.1
OW533232.1
OW533233.1
OW533234.1
OW533235.1
OW533236.1
OW533237.1
OW533238.1
OW533239.1
OW533240.1
OW533241.1
OW533242.1
OW533243.1
OW533244.1
OW533245.1
OW533246.1
OW533247.1
OW533248.1
OW533249.1
OW533250.1
OW533251.1
OW533252.1
OW533253.1
OW533254.1
OW533255.1
OW533256.1
OW533257.1
OW533258.1
OW533259.1
OW533260.1
OW533261.1
OW533262.1
OW533263.1
OW533264.1
OW533265.1
OW533266.1
OW533267.1
OW533268.1
OW533269.1
OW533270.1
OW533271.1
OW533272.1
OW533273.1
OW533274.1
OW533275.1
OW533276.1
OW533277.1
OW533278.1
OW533279.1
OW533280.1
OW533281.1
OW533282.1
OW533283.1
OW533284.1
OW533285.1
OW533286.1
OW533287.1
OW533288.1
OW533289.1
OW533290.1
OW533291.1
OW533292.1
OW533293.1
OW533294.1
OW533295.1
OW533296.1
OW533297.1
OW533298.1
OW533299.1
OW533300.1
OW533301.1
OW533302.1
OW533303.1
OW533304.1
OW533305.1
OW533306.1
OW533307.1
OW533308.1
OW533309.1
OW533310.1
OW533311.1
OW533312.1
OW533313.1
OW533314.1
OW533315.1
OW533316.1
OW533317.1
OW533318.1
OW533319.1
OW533320.1
OW533321.1
OW533322.1
OW533323.1
OW533324.1
OW533325.1
OW533326.1
OW533327.1
OW533328.1
OW533329.1
OW533330.1
OW533331.1
OW533332.1
OW533333.1
OW533334.1
OW533335.1
OW533336.1
OW533337.1
OW533338.1
OW533339.1
OW533340.1
OW533341.1
OW533342.1
OW533343.1
OW533344.1
OW533345.1
OW533346.1
OW533347.1
OW533348.1
OW533349.1
OW533350.1
OW533351.1
OW533352.1
OW533353.1
OW533354.1
OW533355.1
OW533356.1
OW533357.1
OW533358.1
OW533359.1
OW533360.1
OW533361.1
OW533362.1
OW533363.1
OW533364.1
OW533365.1
OW533366.1
OW533367.1
OW533368.1
OW533369.1
OW533370.1
OW533371.1
OW533372.1
OW533373.1
OW533374.1
OW533375.1
OW533376.1
OW533377.1
OW533378.1
OW533379.1
OW533380.1
OW533381.1
OW533382.1
OW533383.1
OW533384.1
OW533385.1
OW533386.1
OW533387.1
OW533388.1
OW533389.1
OW533390.1
OW533391.1
OW533392.1
OW533393.1
OW533394.1
OW533395.1
OW533396.1
OW533397.1
OW533398.1
OW533399.1
OW533400.1
OW533401.1
OW533402.1
OW533403.1
OW533404.1
OW533405.1
OW533406.1
OW533407.1
OW533408.1
OW533409.1
OW533410.1
OW533411.1
OW533412.1
OW533413.1
OW533414.1
OW533415.1
OW533416.1
OW533417.1
OW533418.1
OW533419.1
OW533420.1
OW533421.1
OW533422.1
OW533423.1
OW533424.1
OW533425.1
OW533426.1
OW533427.1
OW533428.1
OW533429.1
OW533430.1
OW533431.1
OW533432.1
OW533433.1
OW533434.1
OW533435.1
OW533436.1
OW533437.1
OW533438.1
OW533439.1
OW533440.1
OW533441.1
OW533442.1
OW533443.1
OW533444.1
OW533445.1
OW533446.1
OW533447.1
OW533448.1
OW533449.1
OW533450.1
OW533451.1
OW533452.1
OW533453.1
OW533454.1
OW533455.1
OW533456.1
OW533457.1
OW533458.1
OW533459.1
OW533460.1
OW533461.1
OW533462.1
OW533463.1
OW533464.1
OW533465.1
OW533466.1
OW533467.1
OW533468.1
OW533469.1
OW533470.1
OW533471.1
OW533472.1
OW533473.1
OW533474.1
OW533475.1
OW533476.1
OW533477.1
OW533478.1
OW533479.1
OW533480.1
OW533481.1
OW533482.1
OW533483.1
OW533484.1
OW533485.1
OW533486.1
OW533487.1
OW533488.1
OW533489.1
OW533490.1
OW533491.1
OW533492.1
OW533493.1
OW533494.1
OW533495.1
OW533496.1
OW533497.1
OW533498.1
OW533499.1
OW533500.1
OW533501.1
OW533502.1
OW533503.1
OW533504.1
OW533505.1
OW533506.1
OW533507.1
OW533508.1
OW533509.1
OW533510.1
OW533511.1
OW533512.1
OW533513.1
OW533514.1
OW533515.1
OW533516.1
OW533517.1
OW533518.1
OW533519.1
OW533520.1
OW533521.1
OW533522.1
OW533523.1
OW533524.1
OW533525.1
OW533526.1
OW533527.1
OW533528.1
OW533529.1
OW533530.1
OW533531.1
OW533532.1
OW533533.1
OW533534.1
OW533535.1
OW533536.1
OW533537.1
OW533538.1
OW533539.1
OW533540.1
OW533541.1
OW533542.1
OW533543.1
OW533544.1
OW533545.1
OW533546.1
OW533547.1
OW533548.1
OW533549.1
OW533550.1
OW533551.1
OW533552.1
OW533553.1
OW533554.1
OW533555.1
OW533556.1
OW533557.1
OW533558.1
OW533559.1
OW533560.1
OW533561.1
OW533562.1
OW533563.1
OW533564.1
OW533565.1
OW533566.1
OW533567.1
OW533568.1
OW533569.1
OW533570.1
OW533571.1
OW533572.1
OW533573.1
OW533574.1
OW533575.1
OW533576.1
OW533577.1
OW533578.1
OW533579.1
OW533580.1
OW533581.1
OW533582.1
OW533583.1
OW533584.1
OW533585.1
OW533586.1
OW533587.1
OW533588.1
OW533589.1
OW533590.1
OW533591.1
OW533592.1
OW533593.1
OW533594.1
OW533595.1
OW533596.1
OW533597.1
OW533598.1
OW533599.1
OW533600.1
OW533601.1
OW533602.1
OW533603.1
OW533604.1
OW533605.1
OW533606.1
OW533607.1
OW533608.1
OW533609.1
OW533610.1
OW533611.1
OW533612.1
OW533613.1
OW533614.1
OW533615.1
OW533616.1
OW533617.1
OW533618.1
OW533619.1
OW533620.1
OW533621.1
OW533622.1
OW533623.1
OW533624.1
OW533625.1
OW533626.1
OW533627.1
OW533628.1
OW533629.1
OW533630.1
OW533631.1
OW533632.1
OW533633.1
OW533634.1
OW533635.1
OW533636.1
OW533637.1
OW533638.1
OW533639.1
OW533640.1
OW533641.1
OW533642.1
OW533643.1
OW533644.1
OW533645.1
OW533646.1
OW533647.1
OW533648.1
OW533649.1
OW533650.1
OW533651.1
OW533652.1
OW533653.1
OW533654.1
OW533655.1
OW533656.1
OW533657.1
OW533658.1
OW533659.1
OW533660.1
OW533661.1
OW533662.1
OW533663.1
OW533664.1
OW533665.1
OW533666.1
OW533667.1
OW533668.1
OW533669.1
OW533670.1
OW533671.1
OW533672.1
OW533673.1
OW533674.1
OW533675.1
OW533676.1
OW533677.1
OW533678.1
OW533679.1
OW533680.1
OW533681.1
OW533682.1
OW533683.1
OW533684.1
OW533685.1
OW533686.1
OW533687.1
OW533688.1
OW533689.1
OW533690.1
OW533691.1
OW533692.1
OW533693.1
OW533694.1
OW533695.1
OW533696.1
OW533697.1
OW533698.1
OW533699.1
OW533700.1
OW533701.1
OW533702.1
OW533703.1
OW533704.1
OW533705.1
OW533706.1
OW533707.1
OW533708.1
OW533709.1
OW533710.1
OW533711.1
OW533712.1
OW533713.1
OW533714.1
OW533715.1
OW533716.1
OW533717.1
OW533718.1
OW533719.1
OW533720.1
OW533721.1
OW533722.1
OW533723.1
OW533724.1
OW533725.1
OW533726.1
OW533727.1
OW533728.1
OW533729.1
OW533730.1
OW533731.1
OW533732.1
OW533733.1
OW533734.1
OW533735.1
OW533736.1
OW533737.1
OW533738.1
OW533739.1
OW533740.1
OW533741.1
OW533742.1
OW533743.1
OW533744.1
OW533745.1
OW533746.1
OW533747.1
OW533748.1
OW533749.1
OW533750.1
OW533751.1
OW533752.1
OW533753.1
OW533754.1
OW533755.1
OW533756.1
OW533757.1
OW533758.1
OW533759.1
OW533760.1
OW533761.1
OW533762.1
OW533763.1
OW533764.1
OW533765.1
OW533766.1
OW533767.1
OW533768.1
OW533769.1
OW533770.1
OW533771.1
OW533772.1
OW533773.1
OW533774.1
OW533775.1
OW533776.1
OW533777.1
OW533778.1
OW533779.1
OW533780.1
OW533781.1
OW533782.1
OW533783.1
OW533784.1
OW533785.1
OW533786.1
OW533787.1
OW533788.1
OW533789.1
OW533790.1
OW533791.1
OW533792.1
OW533793.1
OW533794.1
OW533795.1
OW533796.1
OW533797.1
OW533798.1
OW533799.1
OW533800.1
OW533801.1
OW533802.1
OW533803.1
OW533804.1
OW533805.1
OW533806.1
OW533807.1
OW533808.1
OW533809.1
OW533810.1
OW533811.1
OW533812.1
OW533813.1
OW533814.1
OW533815.1
OW533816.1
OW533817.1
OW533818.1
OW533819.1
OW533820.1
OW533821.1
OW533822.1
OW533823.1
OW533824.1
OW533825.1
OW533826.1
OW533827.1
OW533828.1
OW533829.1
OW533830.1
OW533831.1
OW533832.1
OW533833.1
OW533834.1
OW533835.1
OW533836.1
OW533837.1
OW533838.1
OW533839.1
OW533840.1
OW533841.1
OW533842.1
OW533843.1
OW533844.1
OW533845.1
OW533846.1
OW533847.1
OW533848.1
OW533849.1
OW533850.1
OW533851.1
OW533852.1
OW533853.1
OW533854.1
OW533855.1
OW533856.1
OW533857.1
OW533858.1
OW533859.1
OW533860.1
OW533861.1
OW533862.1
OW533863.1
OW533864.1
OW533865.1
OW533866.1
OW533867.1
OW533868.1
OW533869.1
OW533870.1
OW533871.1
OW533872.1
OW533873.1
OW533874.1
OW533875.1
OW533876.1
OW533877.1
OW533878.1
OW533879.1
OW533880.1
OW533881.1
OW533882.1
OW533883.1
OW533884.1
OW533885.1
OW533886.1
OW533887.1
OW533888.1
OW533889.1
OW533890.1
OW533891.1
OW533892.1
OW533893.1
OW533894.1
OW533895.1
OW533896.1
OW533897.1
OW533898.1
OW533899.1
OW533900.1
OW533901.1
OW533902.1
OW533903.1
OW533904.1
OW533905.1
OW533906.1
OW533907.1
OW533908.1
OW533909.1
OW533910.1
OW533911.1
OW533912.1
OW533913.1
OW533914.1
OW533915.1
OW533916.1
OW533917.1
OW533918.1
OW533919.1
OW533920.1
OW533921.1
OW533922.1
OW533923.1
OW533924.1
OW533925.1
OW533926.1
OW533927.1
OW533928.1
OW533929.1
OW533930.1
OW533931.1
OW533932.1
OW533933.1
OW533934.1
OW533935.1
OW533936.1
OW533937.1
OW533938.1
OW533939.1
OW533940.1
OW533941.1
OW533942.1
OW533943.1
OW533944.1
OW533945.1
OW533946.1
OW533947.1
OW533948.1
OW533949.1
OW533950.1
OW533951.1
OW533952.1
OW533953.1
OW533954.1
OW533955.1
OW533956.1
OW533957.1
OW533958.1
OW533959.1
OW533960.1
OW533961.1
OW533962.1
OW533963.1
OW533964.1
OW533965.1
OW533966.1
OW533967.1
OW533968.1
OW533969.1
OW533970.1
OW533971.1
OW533972.1
OW533973.1
OW533974.1
OW533975.1
OW533976.1
OW533977.1
OW533978.1
OW533979.1
OW533980.1
OW533981.1
OW533982.1
OW533983.1
OW533984.1
OW533985.1
OW533986.1
OW533987.1
OW533988.1
OW533989.1
OW533990.1
OW533991.1
OW533992.1
OW533993.1
OW533994.1
OW533995.1
OW533996.1
OW533997.1
OW533998.1
OW533999.1
OW534000.1
OW534001.1
OW534002.1
OW534003.1
OW534004.1
OW534005.1
OW534006.1
OW534007.1
OW534008.1
OW534009.1
OW534010.1
OW534011.1
OW534012.1
OW534013.1
OW534014.1
OW534015.1
OW534016.1
OW534017.1
OW534018.1
OW534019.1
OW534020.1
OW534021.1
OW534022.1
OW534023.1
OW534024.1
OW534025.1
OW534026.1
OW534027.1
OW534028.1
OW534029.1
OW534030.1
OW534031.1
OW534032.1
OW534033.1
OW534034.1
OW534035.1
OW534036.1
OW534037.1
OW534038.1
OW534039.1
OW534040.1
OW534041.1
OW534042.1
OW534043.1
OW534044.1
OW534045.1
OW534046.1
OW534047.1
OW534048.1
OW534049.1
OW534050.1
OW534051.1
OW534052.1
OW534053.1
OW534054.1
OW534055.1
OW534056.1
OW534057.1
OW534058.1
OW534059.1
OW534060.1
OW534061.1
OW534062.1
OW534063.1
OW534064.1
OW534065.1
OW534066.1
OW534067.1
OW534068.1
OW534069.1
OW534070.1
OW534071.1
OW534072.1
OW534073.1
OW534074.1
OW534075.1
OW534076.1
OW534077.1
OW534078.1
OW534079.1
OW534080.1
OW534081.1
OW534082.1
OW534083.1
OW534084.1
OW534085.1
OW534086.1
OW534087.1
OW534088.1
OW534089.1
OW534090.1
OW534091.1
OW534092.1
OW534093.1
OW534094.1
OW534095.1
OW534096.1
OW534097.1
OW534098.1
OW534099.1
OW534100.1
OW534101.1
OW534102.1
OW534103.1
OW534104.1
OW534105.1
OW534106.1
OW534107.1
OW534108.1
OW534109.1
OW534110.1
OW534111.1
OW534112.1
OW534113.1
OW534114.1
OW534115.1
OW534116.1
OW534117.1
OW534118.1
OW534119.1
OW534120.1
OW534121.1
OW534122.1
OW534123.1
OW534124.1
OW534125.1
OW534126.1
OW534127.1
OW534128.1
OW534129.1
OW534130.1
OW534131.1
OW534132.1
OW534133.1
OW534134.1
OW534135.1
OW534136.1
OW534137.1
OW534138.1
OW534139.1
OW534140.1
OW534141.1
OW534142.1
OW534143.1
OW534144.1
OW534145.1
OW534146.1
OW534147.1
OW534148.1
OW534149.1
OW534150.1
OW534151.1
OW534152.1
OW534153.1
OW534154.1
OW534155.1
OW534156.1
OW534157.1
OW534158.1
OW534159.1
OW534160.1
OW534161.1
OW534162.1
OW534163.1
OW534164.1
OW534165.1
OW534166.1
OW534167.1
OW534168.1
OW534169.1
OW534170.1
OW534171.1
OW534172.1
OW534173.1
OW534174.1
OW534175.1
OW534176.1
OW534177.1
OW534178.1
OW534179.1
OW534180.1
OW534181.1
OW534182.1
OW534183.1
OW534184.1
OW534185.1
OW534186.1
OW534187.1
OW534188.1
OW534189.1
OW534190.1
OW534191.1
OW534192.1
OW534193.1
OW534194.1
OW534195.1
OW534196.1
OW534197.1
OW534198.1
OW534199.1
OW534200.1
OW534201.1
OW534202.1
OW534203.1
OW534204.1
OW534205.1
OW534206.1
OW534207.1
OW534208.1
OW534209.1
OW534210.1
OW534211.1
OW534212.1
OW534213.1
OW534214.1
OW534215.1
OW534216.1
OW534217.1
OW534218.1
OW534219.1
OW534220.1
OW534221.1
OW534222.1
OW534223.1
OW534224.1
OW534225.1
OW534226.1
OW534227.1
OW534228.1
OW534229.1
OW534230.1
OW534231.1
OW534232.1
OW534233.1
OW534234.1
OW534235.1
OW534236.1
OW534237.1
OW534238.1
OW534239.1
OW534240.1
OW534241.1
OW534242.1
OW534243.1
OW534244.1
OW534245.1
OW534246.1
OW534247.1
OW534248.1
OW534249.1
OW534250.1
OW534251.1
OW534252.1
OW534253.1
OW534254.1
OW534255.1
OW534256.1
OW534257.1
OW534258.1
OW534259.1
OW534260.1
OW534261.1
OW534262.1
OW534263.1
OW534264.1
OW534265.1
OW534266.1
OW534267.1
OW534268.1
OW534269.1
OW534270.1
OW534271.1
OW534272.1
OW534273.1
OW534274.1
OW534275.1
OW534276.1
OW534277.1
OW534278.1
OW534279.1
OW534280.1
OW534281.1
OW534282.1
OW534283.1
OW534284.1
OW534285.1
OW534286.1
OW534287.1
OW534288.1
OW534289.1
OW534290.1
OW534291.1
OW534292.1
OW534293.1
OW534294.1
OW534295.1
OW534296.1
OW534297.1
OW534298.1
OW534299.1
OW534300.1
OW534301.1
OW534302.1
OW534303.1
OW534304.1
OW534305.1
OW534306.1
OW534307.1
OW534308.1
OW534309.1
OW534310.1
OW534311.1
OW534312.1
OW534313.1
OW534314.1
OW534315.1
OW534316.1
OW534317.1
OW534318.1
OW534319.1
OW534320.1
OW534321.1
OW534322.1
OW534323.1
OW534324.1
OW534325.1
OW534326.1
OW534327.1
OW534328.1
OW534329.1
OW534330.1
OW534331.1
OW534332.1
OW534333.1
OW534334.1
OW534335.1
OW534336.1
OW534337.1
OW534338.1
OW534339.1
OW534340.1
OW534341.1
OW534342.1
OW534343.1
OW534344.1
OW534345.1
OW534346.1
OW534347.1
OW534348.1
OW534349.1
OW534350.1
OW534351.1
OW534352.1
OW534353.1
OW534354.1
OW534355.1
OW534356.1
OW534357.1
OW534358.1
OW534359.1
OW534360.1
OW534361.1
OW534362.1
OW534363.1
OW534364.1
OW534365.1
OW534366.1
OW534367.1
OW534368.1
OW534369.1
OW534370.1
OW534371.1
OW534372.1
OW534373.1
OW534374.1
OW534375.1
OW534376.1
OW534377.1
OW534378.1
OW534379.1
OW534380.1
OW534381.1
OW534382.1
OW534383.1
OW534384.1
OW534385.1
OW534386.1
OW534387.1
OW534388.1
OW534389.1
OW534390.1
OW534391.1
OW534392.1
OW534393.1
OW534394.1
OW534395.1
OW534396.1
OW534397.1
OW534398.1
OW534399.1
OW534400.1
OW534401.1
OW534402.1
OW534403.1
OW534404.1
OW534405.1
OW534406.1
OW534407.1
OW534408.1
OW534409.1
OW534410.1
OW534411.1
OW534412.1
OW534413.1
OW534414.1
OW534415.1
OW534416.1
OW534417.1
OW534418.1
OW534419.1
OW534420.1
OW534421.1
OW534422.1
OW534423.1
OW534424.1
OW534425.1
OW534426.1
OW534427.1
OW534428.1
OW534429.1
OW534430.1
OW534431.1
OW534432.1
OW534433.1
OW534434.1
OW534435.1
OW534436.1
OW534437.1
OW534438.1
OW534439.1
OW534440.1
OW534441.1
OW534442.1
OW534443.1
OW534444.1
OW534445.1
OW534446.1
OW534447.1
OW534448.1
OW534449.1
OW534450.1
OW534451.1
OW534452.1
OW534453.1
OW534454.1
OW534455.1
OW534456.1
OW534457.1
OW534458.1
OW534459.1
OW534460.1
OW534461.1
OW534462.1
OW534463.1
OW534464.1
OW534465.1
OW534466.1
OW534467.1
OW534468.1
OW534469.1
OW534470.1
OW534471.1
OW534472.1
OW534473.1
OW534474.1
OW534475.1
OW534476.1
OW534477.1
OW534478.1
OW534479.1
OW534480.1
OW534481.1
OW534482.1
OW534483.1
OW534484.1
OW534485.1
OW534486.1
OW534487.1
OW534488.1
OW534489.1
OW534490.1
OW534491.1
OW534492.1
OW534493.1
OW534494.1
OW534495.1
OW534496.1
OW534497.1
OW534498.1
OW534499.1
OW534500.1
OW534501.1
OW534502.1
OW534503.1
OW534504.1
OW534505.1
OW534506.1
OW534507.1
OW534508.1
OW534509.1
OW534510.1
OW534511.1
OW534512.1
OW534513.1
OW534514.1
OW534515.1
OW534516.1
OW534517.1
OW534518.1
OW534519.1
OW534520.1
OW534521.1
OW534522.1
OW534523.1
OW534524.1
OW534525.1
OW534526.1
OW534527.1
OW534528.1
OW534529.1
OW534530.1
OW534531.1
OW534532.1
OW534533.1
OW534534.1
OW534535.1
OW534536.1
OW534537.1
OW534538.1
OW534539.1
OW534540.1
OW534541.1
OW534542.1
OW534543.1
OW534544.1
OW534545.1
OW534546.1
OW534547.1
OW534548.1
OW534549.1
OW534550.1
OW534551.1
OW534552.1
OW534553.1
OW534554.1
OW534555.1
OW534556.1
OW534557.1
OW534558.1
OW534559.1
OW534560.1
OW534561.1
OW534562.1
OW534563.1
OW534564.1
OW534565.1
OW534566.1
OW534567.1
OW534568.1
OW534569.1
OW534570.1
OW534571.1
OW534572.1
OW534573.1
OW534574.1
OW534575.1
OW534576.1
OW534577.1
OW534578.1
OW534579.1
OW534580.1
OW534581.1
OW534582.1
OW534583.1
OW534584.1
OW534585.1
OW534586.1
OW534587.1
OW534588.1
OW534589.1
OW534590.1
OW534591.1
OW534592.1
OW534593.1
OW534594.1
OW534595.1
OW534596.1
OW534597.1
OW534598.1
OW534599.1
OW534600.1
OW534601.1
OW534602.1
OW534603.1
OW534604.1
OW534605.1
OW534606.1
OW534607.1
OW534608.1
OW534609.1
OW534610.1
OW534611.1
OW534612.1
OW534613.1
OW534614.1
OW534615.1
OW534616.1
OW534617.1
OW534618.1
OW534619.1
OW534620.1
OW534621.1
OW534622.1
OW534623.1
OW534624.1
OW534625.1
OW534626.1
OW534627.1
OW534628.1
OW534629.1
OW534630.1
OW534631.1
OW534632.1
OW534633.1
OW534634.1
OW534635.1
OW534636.1
OW534637.1
OW534638.1
OW534639.1
OW534640.1
OW534641.1
OW534642.1
OW534643.1
OW534644.1
OW534645.1
OW534646.1
OW534647.1
OW534648.1
OW534649.1
OW534650.1
OW534651.1
OW534652.1
OW534653.1
OW534654.1
OW534655.1
OW534656.1
OW534657.1
OW534658.1
OW534659.1
OW534660.1
OW534661.1
OW534662.1
OW534663.1
OW534664.1
OW534665.1
OW534666.1
OW534667.1
OW534668.1
OW534669.1
OW534670.1
OW534671.1
OW534672.1
OW534673.1
OW534674.1
OW534675.1
OW534676.1
OW534677.1
OW534678.1
OW534679.1
OW534680.1
OW534681.1
OW534682.1
OW534683.1
OW534684.1
OW534685.1
OW534686.1
OW534687.1
OW534688.1
OW534689.1
OW534690.1
OW534691.1
OW534692.1
OW534693.1
OW534694.1
OW534695.1
OW534696.1
OW534697.1
OW534698.1
OW534699.1
OW534700.1
OW534701.1
OW534702.1
OW534703.1
OW534704.1
OW534705.1
OW534706.1
OW534707.1
OW534708.1
OW534709.1
OW534710.1
OW534711.1
OW534712.1
OW534713.1
OW534714.1
OW534715.1
OW534716.1
OW534717.1
OW534718.1
OW534719.1
OW534720.1
OW534721.1
OW534722.1
OW534723.1
OW534724.1
OW534725.1
OW534726.1
OW534727.1
OW534728.1
OW534729.1
OW534730.1
OW534731.1
OW534732.1
OW534733.1
OW534734.1
OW534735.1
OW534736.1
OW534737.1
OW534738.1
OW534739.1
OW534740.1
OW534741.1
OW534742.1
OW534743.1
OW534744.1
OW534745.1
OW534746.1
OW534747.1
OW534748.1
OW534749.1
OW534750.1
OW534751.1
OW534752.1
OW534753.1
OW534754.1
OW534755.1
OW534756.1
OW534757.1
OW534758.1
OW534759.1
OW534760.1
OW534761.1
OW534762.1
OW534763.1
OW534764.1
OW534765.1
OW534766.1
OW534767.1
OW534768.1
OW534769.1
OW534770.1
OW534771.1
OW534772.1
OW534773.1
OW534774.1
OW534775.1
OW534776.1
OW534777.1
OW534778.1
OW534779.1
OW534780.1
OW534781.1
OW534782.1
OW534783.1
OW534784.1
OW534785.1
OW534786.1
OW534787.1
OW534788.1
OW534789.1
OW534790.1
OW534791.1
OW534792.1
OW534793.1
OW534794.1
OW534795.1
OW534796.1
OW534797.1
OW534798.1
OW534799.1
OW534800.1
OW534801.1
OW534802.1
OW534803.1
OW534804.1
OW534805.1
OW534806.1
OW534807.1
OW534808.1
OW534809.1
OW534810.1
OW534811.1
OW534812.1
OW534813.1
OW534814.1
OW534815.1
OW534816.1
OW534817.1
OW534818.1
OW534819.1
OW534820.1
OW534821.1
OW534822.1
OW534823.1
OW534824.1
OW534825.1
OW534826.1
OW534827.1
OW534828.1
OW534829.1
OW534830.1
OW534831.1
OW534832.1
OW534833.1
OW534834.1
OW534835.1
OW534836.1
OW534837.1
OW534838.1
OW534839.1
OW534840.1
OW534841.1
OW534842.1
OW534843.1
OW534844.1
OW534845.1
OW534846.1
OW534847.1
OW534848.1
OW534849.1
OW534850.1
OW534851.1
OW534852.1
OW534853.1
OW534854.1
OW534855.1
OW534856.1
OW534857.1
OW534858.1
OW534859.1
OW534860.1
OW534861.1
OW534862.1
OW534863.1
OW534864.1
OW534865.1
OW534866.1
OW534867.1
OW534868.1
OW534869.1
OW534870.1
OW534871.1
OW534872.1
OW534873.1
OW534874.1
OW534875.1
OW534876.1
OW534877.1
OW534878.1
OW534879.1
OW534880.1
OW534881.1
OW534882.1
OW534883.1
OW534884.1
OW534885.1
OW534886.1
OW534887.1
OW534888.1
OW534889.1
OW534890.1
OW534891.1
OW534892.1
OW534893.1
OW534894.1
OW534895.1
OW534896.1
OW534897.1
OW534898.1
OW534899.1
OW534900.1
OW534901.1
OW534902.1
OW534903.1
OW534904.1
OW534905.1
OW534906.1
OW534907.1
OW534908.1
OW534909.1
OW534910.1
OW534911.1
OW534912.1
OW534913.1
OW534914.1
OW534915.1
OW534916.1
OW534917.1
OW534918.1
OW534919.1
OW534920.1
OW534921.1
OW534922.1
OW534923.1
OW534924.1
OW534925.1
OW534926.1
OW534927.1
OW534928.1
OW534929.1
OW534930.1
OW534931.1
OW534932.1
OW534933.1
OW534934.1
OW534935.1
OW534936.1
OW534937.1
OW534938.1
OW534939.1
OW534940.1
OW534941.1
OW534942.1
OW534943.1
OW534944.1
OW534945.1
OW534946.1
OW534947.1
OW534948.1
OW534949.1
OW534950.1
OW534951.1
OW534952.1
OW534953.1
OW534954.1
OW534955.1
OW534956.1
OW534957.1
OW534958.1
OW534959.1
OW534960.1
OW534961.1
OW534962.1
OW534963.1
OW534964.1
OW534965.1
OW534966.1
OW534967.1
OW534968.1
OW534969.1
OW534970.1
OW534971.1
OW534972.1
OW534973.1
OW534974.1
OW534975.1
OW534976.1
OW534977.1
OW534978.1
OW534979.1
OW534980.1
OW534981.1
OW534982.1
OW534983.1
OW534984.1
OW534985.1
OW534986.1
OW534987.1
OW534988.1
OW534989.1
OW534990.1
OW534991.1
OW534992.1
OW534993.1
OW534994.1
OW534995.1
OW534996.1
OW534997.1
OW534998.1
OW534999.1
OW535000.1
OW535001.1
OW535002.1
OW535003.1
OW535004.1
OW535005.1
OW535006.1
OW535007.1
OW535008.1
OW535009.1
OW535010.1
OW535011.1
OW535012.1
OW535013.1
OW535014.1
OW535015.1
OW535016.1
OW535017.1
OW535018.1
OW535019.1
OW535020.1
OW535021.1
OW535022.1
OW535023.1
OW535024.1
OW535025.1
OW535026.1
OW535027.1
OW535028.1
OW535029.1
OW535030.1
OW535031.1
OW535032.1
OW535033.1
OW535034.1
OW535035.1
OW535036.1
OW535037.1
OW535038.1
OW535039.1
OW535040.1
OW535041.1
OW535042.1
OW535043.1
OW535044.1
OW535045.1
OW535046.1
OW535047.1
OW535048.1
OW535049.1
OW535050.1
OW535051.1
OW535052.1
OW535053.1
OW535054.1
OW535055.1
OW535056.1
OW535057.1
OW535058.1
OW535059.1
OW535060.1
OW535061.1
OW535062.1
OW535063.1
OW535064.1
OW535065.1
OW535066.1
OW535067.1
OW535068.1
OW535069.1
OW535070.1
OW535071.1
OW535072.1
OW535073.1
OW535074.1
OW535075.1
OW535076.1
OW535077.1
OW535078.1
OW535079.1
OW535080.1
OW535081.1
OW535082.1
OW535083.1
OW535084.1
OW535085.1
OW535086.1
OW535087.1
OW535088.1
OW535089.1
OW535090.1
OW535091.1
OW535092.1
OW535093.1
OW535094.1
OW535095.1
OW535096.1
OW535097.1
OW535098.1
OW535099.1
OW535100.1
OW535101.1
OW535102.1
OW535103.1
OW535104.1
OW535105.1
OW535106.1
OW535107.1
OW535108.1
OW535109.1
OW535110.1
OW535111.1
OW535112.1
OW535113.1
OW535114.1
OW535115.1
OW535116.1
OW535117.1
OW535118.1
OW535119.1
OW535120.1
OW535121.1
OW535122.1
OW535123.1
OW535124.1
OW535125.1
OW535126.1
OW535127.1
OW535128.1
OW535129.1
OW535130.1
OW535131.1
OW535132.1
OW535133.1
OW535134.1
OW535135.1
OW535136.1
OW535137.1
OW535138.1
OW535139.1
OW535140.1
OW535141.1
OW535142.1
OW535143.1
OW535144.1
OW535145.1
OW535146.1
OW535147.1
OW535148.1
OW535149.1
OW535150.1
OW535151.1
OW535152.1
OW535153.1
OW535154.1
OW535155.1
OW535156.1
OW535157.1
OW535158.1
OW535159.1
OW535160.1
OW535161.1
OW535162.1
OW535163.1
OW535164.1
OW535165.1
OW535166.1
OW535167.1
OW535168.1
OW535169.1
OW535170.1
OW535171.1
OW535172.1
OW535173.1
OW535174.1
OW535175.1
OW535176.1
OW535177.1
OW535178.1
OW535179.1
OW535180.1
OW535181.1
OW535182.1
OW535183.1
OW535184.1
OW535185.1
OW535186.1
OW535187.1
OW535188.1
OW535189.1
OW535190.1
OW535191.1
OW535192.1
OW535193.1
OW535194.1
OW535195.1
OW535196.1
OW535197.1
OW535198.1
OW535199.1
OW535200.1
OW535201.1
OW535202.1
OW535203.1
OW535204.1
OW535205.1
OW535206.1
OW535207.1
OW535208.1
OW535209.1
OW535210.1
OW535211.1
OW535212.1
OW535213.1
OW535214.1
OW535215.1
OW535216.1
OW535217.1
OW535218.1
OW535219.1
OW535220.1
OW535221.1
OW535222.1
OW535223.1
OW535224.1
OW535225.1
OW535226.1
OW535227.1
OW535228.1
OW535229.1
OW535230.1
OW535231.1
OW535232.1
OW535233.1
OW535234.1
OW535235.1
OW535236.1
OW535237.1
OW535238.1
OW535239.1
OW535240.1
OW535241.1
OW535242.1
OW535243.1
OW535244.1
OW535245.1
OW535246.1
OW535247.1
OW535248.1
OW535249.1
OW535250.1
OW535251.1
OW535252.1
OW535253.1
OW535254.1
OW535255.1
OW535256.1
OW535257.1
OW535258.1
OW535259.1
OW535260.1
OW535261.1
OW535262.1
OW535263.1
OW535264.1
OW535265.1
OW535266.1
OW535267.1
OW535268.1
OW535269.1
OW535270.1
OW535271.1
OW535272.1
OW535273.1
OW535274.1
OW535275.1
OW535276.1
OW535277.1
OW535278.1
OW535279.1
OW535280.1
OW535281.1
OW535282.1
OW535283.1
OW535284.1
OW535285.1
OW535286.1
OW535287.1
OW535288.1
OW535289.1
OW535290.1
OW535291.1
OW535292.1
OW535293.1
OW535294.1
OW535295.1
OW535296.1
OW535297.1
OW535298.1
OW535299.1
OW535300.1
OW535301.1
OW535302.1
OW535303.1
OW535304.1
OW535305.1
OW535306.1
OW535307.1
OW535308.1
OW535309.1
OW535310.1
OW535311.1
OW535312.1
OW535313.1
OW535314.1
OW535315.1
OW535316.1
OW535317.1
OW535318.1
OW535319.1
OW535320.1
OW535321.1
OW535322.1
OW535323.1
OW535324.1
OW535325.1
OW535326.1
OW535327.1
OW535328.1
OW535329.1
OW535330.1
OW535331.1
OW535332.1
OW535333.1
OW535334.1
OW535335.1
OW535336.1
OW535337.1
OW535338.1
OW535339.1
OW535340.1
OW535341.1
OW535342.1
OW535343.1
OW535344.1
OW535345.1
OW535346.1
OW535347.1
OW535348.1
OW535349.1
OW535350.1
OW535351.1
OW535352.1
OW535353.1
OW535354.1
OW535355.1
OW535356.1
OW535357.1
OW535358.1
OW535359.1
OW535360.1
OW535361.1
OW535362.1
OW535363.1
OW535364.1
OW535365.1
OW535366.1
OW535367.1
OW535368.1
OW535369.1
OW535370.1
OW535371.1
OW535372.1
OW535373.1
OW535374.1
OW535375.1
OW535376.1
OW535377.1
OW535378.1
OW535379.1
OW535380.1
OW535381.1
OW535382.1
OW535383.1
OW535384.1
OW535385.1
OW535386.1
OW535387.1
OW535388.1
OW535389.1
OW535390.1
OW535391.1
OW535392.1
OW535393.1
OW535394.1
OW535395.1
OW535396.1
OW535397.1
OW535398.1
OW535399.1
OW535400.1
OW535401.1
OW535402.1
OW535403.1
OW535404.1
OW535405.1
OW535406.1
OW535407.1
OW535408.1
OW535409.1
OW535410.1
OW535411.1
OW535412.1
OW535413.1
OW535414.1
OW535415.1
OW535416.1
OW535417.1
OW535418.1
OW535419.1
OW535420.1
OW535421.1
OW535422.1
OW535423.1
OW535424.1
OW535425.1
OW535426.1
OW535427.1
OW535428.1
OW535429.1
OW535430.1
OW535431.1
OW535432.1
OW535433.1
OW535434.1
OW535435.1
OW535436.1
OW535437.1
OW535438.1
OW535439.1
OW535440.1
OW535441.1
OW535442.1
OW535443.1
OW535444.1
OW535445.1
OW535446.1
OW535447.1
OW535448.1
OW535449.1
OW535450.1
OW535451.1
OW535452.1
OW535453.1
OW535454.1
OW535455.1
OW535456.1
OW535457.1
OW535458.1
OW535459.1
OW535460.1
OW535461.1
OW535462.1
OW535463.1
OW535464.1
OW535465.1
OW535466.1
OW535467.1
OW535468.1
OW535469.1
OW535470.1
OW535471.1
OW535472.1
OW535473.1
OW535474.1
OW535475.1
OW535476.1
OW535477.1
OW535478.1
OW535479.1
OW535480.1
OW535481.1
OW535482.1
OW535483.1
OW535484.1
OW535485.1
OW535486.1
OW535487.1
OW535488.1
OW535489.1
OW535490.1
OW535491.1
OW535492.1
OW535493.1
OW535494.1
OW535495.1
OW535496.1
OW535497.1
OW535498.1
OW535499.1
OW535500.1
OW535501.1
OW535502.1
OW535503.1
OW535504.1
OW535505.1
OW535506.1
OW535507.1
OW535508.1
OW535509.1
OW535510.1
OW535511.1
OW535512.1
OW535513.1
OW535514.1
OW535515.1
OW535516.1
OW535517.1
OW535518.1
OW535519.1
OW535520.1
OW535521.1
OW535522.1
OW535523.1
OW535524.1
OW535525.1
OW535526.1
OW535527.1
OW535528.1
OW535529.1
OW535530.1
OW535531.1
OW535532.1
OW535533.1
OW535534.1
OW535535.1
OW535536.1
OW535537.1
OW535538.1
OW535539.1
OW535540.1
OW535541.1
OW535542.1
OW535543.1
OW535544.1
OW535545.1
OW535546.1
OW535547.1
OW535548.1
OW535549.1
OW535550.1
OW535551.1
OW535552.1
OW535553.1
OW535554.1
OW535555.1
OW535556.1
OW535557.1
OW535558.1
OW535559.1
OW535560.1
OW535561.1
OW535562.1
OW535563.1
OW535564.1
OW535565.1
OW535566.1
OW535567.1
OW535568.1
OW535569.1
OW535570.1
OW535571.1
OW535572.1
OW535573.1
OW535574.1
OW535575.1
OW535576.1
OW535577.1
OW535578.1
OW535579.1
OW535580.1
OW535581.1
OW535582.1
OW535583.1
OW535584.1
OW535585.1
OW535586.1
OW535587.1
OW535588.1
OW535589.1
OW535590.1
OW535591.1
OW535592.1
OW535593.1
OW535594.1
OW535595.1
OW535596.1
OW535597.1
OW535598.1
OW535599.1
OW535600.1
OW535601.1
OW535602.1
OW535603.1
OW535604.1
OW535605.1
OW535606.1
OW535607.1
OW535608.1
OW535609.1
OW535610.1
OW535611.1
OW535612.1
OW535613.1
OW535614.1
OW535615.1
OW535616.1
OW535617.1
OW535618.1
OW535619.1
OW535620.1
OW535621.1
OW535622.1
OW535623.1
OW535624.1
OW535625.1
OW535626.1
OW535627.1
OW535628.1
OW535629.1
OW535630.1
OW535631.1
OW535632.1
OW535633.1
OW535634.1
OW535635.1
OW535636.1
OW535637.1
OW535638.1
OW535639.1
OW535640.1
OW535641.1
OW535642.1
OW535643.1
OW535644.1
OW535645.1
OW535646.1
OW535647.1
OW535648.1
OW535649.1
OW535650.1
OW535651.1
OW535652.1
OW535653.1
OW535654.1
OW535655.1
OW535656.1
OW535657.1
OW535658.1
OW535659.1
OW535660.1
OW535661.1
OW535662.1
OW535663.1
OW535664.1
OW535665.1
OW535666.1
OW535667.1
OW535668.1
OW535669.1
OW535670.1
OW535671.1
OW535672.1
OW535673.1
OW535674.1
OW535675.1
OW535676.1
OW535677.1
OW535678.1
OW535679.1
OW535680.1
OW535681.1
OW535682.1
OW535683.1
OW535684.1
OW535685.1
OW535686.1
OW535687.1
OW535688.1
OW535689.1
OW535690.1
OW535691.1
OW535692.1
OW535693.1
OW535694.1
OW535695.1
OW535696.1
OW535697.1
OW535698.1
OW535699.1
OW535700.1
OW535701.1
OW535702.1
OW535703.1
OW535704.1
OW535705.1
OW535706.1
OW535707.1
OW535708.1
OW535709.1
OW535710.1
OW535711.1
OW535712.1
OW535713.1
OW535714.1
OW535715.1
OW535716.1
OW535717.1
OW535718.1
OW535719.1
OW535720.1
OW535721.1
OW535722.1
OW535723.1
OW535724.1
OW535725.1
OW535726.1
OW535727.1
OW535728.1
OW535729.1
OW535730.1
OW535731.1
OW535732.1
OW535733.1
OW535734.1
OW535735.1
OW535736.1
OW535737.1
OW535738.1
OW535739.1
OW535740.1
OW535741.1
OW535742.1
OW535743.1
OW535744.1
OW535745.1
OW535746.1
OW535747.1
OW535748.1
OW535749.1
OW535750.1
OW535751.1
OW535752.1
OW535753.1
OW535754.1
OW535755.1
OW535756.1
OW535757.1
OW535758.1
OW535759.1
OW535760.1
OW535761.1
OW535762.1
OW535763.1
OW535764.1
OW535765.1
OW535766.1
OW535767.1
OW535768.1
OW535769.1
OW535770.1
OW535771.1
OW535772.1
OW535773.1
OW535774.1
OW535775.1
OW535776.1
OW535777.1
OW535778.1
OW535779.1
OW535780.1
OW535781.1
OW535782.1
OW535783.1
OW535784.1
OW535785.1
OW535786.1
OW535787.1
OW535788.1
OW535789.1
OW535790.1
OW535791.1
OW535792.1
OW535793.1
OW535794.1
OW535795.1
OW535796.1
OW535797.1
OW535798.1
OW535799.1
OW535800.1
OW535801.1
OW535802.1
OW535803.1
OW535804.1
OW535805.1
OW535806.1
OW535807.1
OW535808.1
OW535809.1
OW535810.1
OW535811.1
OW535812.1
OW535813.1
OW535814.1
OW535815.1
OW535816.1
OW535817.1
OW535818.1
OW535819.1
OW535820.1
OW535821.1
OW535822.1
OW535823.1
OW535824.1
OW535825.1
OW535826.1
OW535827.1
OW535828.1
OW535829.1
OW535830.1
OW535831.1
OW535832.1
OW535833.1
OW535834.1
OW535835.1
OW535836.1
OW535837.1
OW535838.1
OW535839.1
OW535840.1
OW535841.1
OW535842.1
OW535843.1
OW535844.1
OW535845.1
OW535846.1
OW535847.1
OW535848.1
OW535849.1
OW535850.1
OW535851.1
OW535852.1
OW535853.1
OW535854.1
OW535855.1
OW535856.1
OW535857.1
OW535858.1
OW535859.1
OW535860.1
OW535861.1
OW535862.1
OW535863.1
OW535864.1
OW535865.1
OW535866.1
OW535867.1
OW535868.1
OW535869.1
OW535870.1
OW535871.1
OW535872.1
OW535873.1
OW535874.1
OW535875.1
OW535876.1
OW535877.1
OW535878.1
OW535879.1
OW535880.1
OW535881.1
OW535882.1
OW535883.1
OW535884.1
OW535885.1
OW535886.1
OW535887.1
OW535888.1
OW535889.1
OW535890.1
OW535891.1
OW535892.1
OW535893.1
OW535894.1
OW535895.1
OW535896.1
OW535897.1
OW535898.1
OW535899.1
OW535900.1
OW535901.1
OW535902.1
OW535903.1
OW535904.1
OW535905.1
OW535906.1
OW535907.1
OW535908.1
OW535909.1
OW535910.1
OW535911.1
OW535912.1
OW535913.1
OW535914.1
OW535915.1
OW535916.1
OW535917.1
OW535918.1
OW535919.1
OW535920.1
OW535921.1
OW535922.1
OW535923.1
OW535924.1
OW535925.1
OW535926.1
OW535927.1
OW535928.1
OW535929.1
OW535930.1
OW535931.1
OW535932.1
OW535933.1
OW535934.1
OW535935.1
OW535936.1
OW535937.1
OW535938.1
OW535939.1
OW535940.1
OW535941.1
OW535942.1
OW535943.1
OW535944.1
OW535945.1
OW535946.1
OW535947.1
OW535948.1
OW535949.1
OW535950.1
OW535951.1
OW535952.1
OW535953.1
OW535954.1
OW535955.1
OW535956.1
OW535957.1
OW535958.1
OW535959.1
OW535960.1
OW535961.1
OW535962.1
OW535963.1
OW535964.1
OW535965.1
OW535966.1
OW535967.1
OW535968.1
OW535969.1
OW535970.1
OW535971.1
OW535972.1
OW535973.1
OW535974.1
OW535975.1
OW535976.1
OW535977.1
OW535978.1
OW535979.1
OW535980.1
OW535981.1
OW535982.1
OW535983.1
OW535984.1
OW535985.1
OW535986.1
OW535987.1
OW535988.1
OW535989.1
OW535990.1
OW535991.1
OW535992.1
OW535993.1
OW535994.1
OW535995.1
OW535996.1
OW535997.1
OW535998.1
OW535999.1
OW536000.1
OW536001.1
OW536002.1
OW536003.1
OW536004.1
OW536005.1
OW536006.1
OW536007.1
OW536008.1
OW536009.1
OW536010.1
OW536011.1
OW536012.1
OW536013.1
OW536014.1
OW536015.1
OW536016.1
OW536017.1
OW536018.1
OW536019.1
OW536020.1
OW536021.1
OW536022.1
OW536023.1
OW536024.1
OW536025.1
OW536026.1
OW536027.1
OW536028.1
OW536029.1
OW536030.1
OW536031.1
OW536032.1
OW536033.1
OW536034.1
OW536035.1
OW536036.1
OW536037.1
OW536038.1
OW536039.1
OW536040.1
OW536041.1
OW536042.1
OW536043.1
OW536044.1
OW536045.1
OW536046.1
OW536047.1
OW536048.1
OW536049.1
OW536050.1
OW536051.1
OW536052.1
OW536053.1
OW536054.1
OW536055.1
OW536056.1
OW536057.1
OW536058.1
OW536059.1
OW536060.1
OW536061.1
OW536062.1
OW536063.1
OW536064.1
OW536065.1
OW536066.1
OW536067.1
OW536068.1
OW536069.1
OW536070.1
OW536071.1
OW536072.1
OW536073.1
OW536074.1
OW536075.1
OW536076.1
OW536077.1
OW536078.1
OW536079.1
OW536080.1
OW536081.1
OW536082.1
OW536083.1
OW536084.1
OW536085.1
OW536086.1
OW536087.1
OW536088.1
OW536089.1
OW536090.1
OW536091.1
OW536092.1
OW536093.1
OW536094.1
OW536095.1
OW536096.1
OW536097.1
OW536098.1
OW536099.1
OW536100.1
OW536101.1
OW536102.1
OW536103.1
OW536104.1
OW536105.1
OW536106.1
OW536107.1
OW536108.1
OW536109.1
OW536110.1
OW536111.1
OW536112.1
OW536113.1
OW536114.1
OW536115.1
OW536116.1
OW536117.1
OW536118.1
OW536119.1
OW536120.1
OW536121.1
OW536122.1
OW536123.1
OW536124.1
OW536125.1
OW536126.1
OW536127.1
OW536128.1
OW536129.1
OW536130.1
OW536131.1
OW536132.1
OW536133.1
OW536134.1
OW536135.1
OW536136.1
OW536137.1
OW536138.1
OW536139.1
OW536140.1
OW536141.1
OW536142.1
OW536143.1
OW536144.1
OW536145.1
OW536146.1
OW536147.1
OW536148.1
OW536149.1
OW536150.1
OW536151.1
OW536152.1
OW536153.1
OW536154.1
OW536155.1
OW536156.1
OW536157.1
OW536158.1
OW536159.1
OW536160.1
OW536161.1
OW536162.1
OW536163.1
OW536164.1
OW536165.1
OW536166.1
OW536167.1
OW536168.1
OW536169.1
OW536170.1
OW536171.1
OW536172.1
OW536173.1
OW536174.1
OW536175.1
OW536176.1
OW536177.1
OW536178.1
OW536179.1
OW536180.1
OW536181.1
OW536182.1
OW536183.1
OW536184.1
OW536185.1
OW536186.1
OW536187.1
OW536188.1
OW536189.1
OW536190.1
OW536191.1
OW536192.1
OW536193.1
OW536194.1
OW536195.1
OW536196.1
OW536197.1
OW536198.1
OW536199.1
OW536200.1
OW536201.1
OW536202.1
OW536203.1
OW536204.1
OW536205.1
OW536206.1
OW536207.1
OW536208.1
OW536209.1
OW536210.1
OW536211.1
OW536212.1
OW536213.1
OW536214.1
OW536215.1
OW536216.1
OW536217.1
OW536218.1
OW536219.1
OW536220.1
OW536221.1
OW536222.1
OW536223.1
OW536224.1
OW536225.1
OW536226.1
OW536227.1
OW536228.1
OW536229.1
OW536230.1
OW536231.1
OW536232.1
OW536233.1
OW536234.1
OW536235.1
OW536236.1
OW536237.1
OW536238.1
OW536239.1
OW536240.1
OW536241.1
OW536242.1
OW536243.1
OW536244.1
OW536245.1
OW536246.1
OW536247.1
OW536248.1
OW536249.1
OW536250.1
OW536251.1
OW536252.1
OW536253.1
OW536254.1
OW536255.1
OW536256.1
OW536257.1
OW536258.1
OW536259.1
OW536260.1
OW536261.1
OW536262.1
OW536263.1
OW536264.1
OW536265.1
OW536266.1
OW536267.1
OW536268.1
OW536269.1
OW536270.1
OW536271.1
OW536272.1
OW536273.1
OW536274.1
OW536275.1
OW536276.1
OW536277.1
OW536278.1
OW536279.1
OW536280.1
OW536281.1
OW536282.1
OW536283.1
OW536284.1
OW536285.1
OW536286.1
OW536287.1
OW536288.1
OW536289.1
OW536290.1
OW536291.1
OW536292.1
OW536293.1
OW536294.1
OW536295.1
OW536296.1
OW536297.1
OW536298.1
OW536299.1
OW536300.1
OW536301.1
OW536302.1
OW536303.1
OW536304.1
OW536305.1
OW536306.1
OW536307.1
OW536308.1
OW536309.1
OW536310.1
OW536311.1
OW536312.1
OW536313.1
OW536314.1
OW536315.1
OW536316.1
OW536317.1
OW536318.1
OW536319.1
OW536320.1
OW536321.1
OW536322.1
OW536323.1
OW536324.1
OW536325.1
OW536326.1
OW536327.1
OW536328.1
OW536329.1
OW536330.1
OW536331.1
OW536332.1
OW536333.1
OW536334.1
OW536335.1
OW536336.1
OW536337.1
OW536338.1
OW536339.1
OW536340.1
OW536341.1
OW536342.1
OW536343.1
OW536344.1
OW536345.1
OW536346.1
OW536347.1
OW536348.1
OW536349.1
OW536350.1
OW536351.1
OW536352.1
OW536353.1
OW536354.1
OW536355.1
OW536356.1
OW536357.1
OW536358.1
OW536359.1
OW536360.1
OW536361.1
OW536362.1
OW536363.1
OW536364.1
OW536365.1
OW536366.1
OW536367.1
OW536368.1
OW536369.1
OW536370.1
OW536371.1
OW536372.1
OW536373.1
OW536374.1
OW536375.1
OW536376.1
OW536377.1
OW536378.1
OW536379.1
OW536380.1
OW536381.1
OW536382.1
OW536383.1
OW536384.1
OW536385.1
OW536386.1
OW536387.1
OW536388.1
OW536389.1
OW536390.1
OW536391.1
OW536392.1
OW536393.1
OW536394.1
OW536395.1
OW536396.1
OW536397.1
OW536398.1
OW536399.1
OW536400.1
OW536401.1
OW536402.1
OW536403.1
OW536404.1
OW536405.1
OW536406.1
OW536407.1
OW536408.1
OW536409.1
OW536410.1
OW536411.1
OW536412.1
OW536413.1
OW536414.1
OW536415.1
OW536416.1
OW536417.1
OW536418.1
OW536419.1
OW536420.1
OW536421.1
OW536422.1
OW536423.1
OW536424.1
OW536425.1
OW536426.1
OW536427.1
OW536428.1
OW536429.1
OW536430.1
OW536431.1
OW536432.1
OW536433.1
OW536434.1
OW536435.1
OW536436.1
OW536437.1
OW536438.1
OW536439.1
OW536440.1
OW536441.1
OW536442.1
OW536443.1
OW536444.1
OW536445.1
OW536446.1
OW536447.1
OW536448.1
OW536449.1
OW536450.1
OW536451.1
OW536452.1
OW536453.1
OW536454.1
OW536455.1
OW536456.1
OW536457.1
OW536458.1
OW536459.1
OW536460.1
OW536461.1
OW536462.1
OW536463.1
OW536464.1
OW536465.1
OW536466.1
OW536467.1
OW536468.1
OW536469.1
OW536470.1
OW536471.1
OW536472.1
OW536473.1
OW536474.1
OW536475.1
OW536476.1
OW536477.1
OW536478.1
OW536479.1
OW536480.1
OW536481.1
OW536482.1
OW536483.1
OW536484.1
OW536485.1
OW536486.1
OW536487.1
OW536488.1
OW536489.1
OW536490.1
OW536491.1
OW536492.1
OW536493.1
OW536494.1
OW536495.1
OW536496.1
OW536497.1
OW536498.1
OW536499.1
OW536500.1
OW536501.1
OW536502.1
OW536503.1
OW536504.1
OW536505.1
OW536506.1
OW536507.1
OW536508.1
OW536509.1
OW536510.1
OW536511.1
OW536512.1
OW536513.1
OW536514.1
OW536515.1
OW536516.1
OW536517.1
OW536518.1
OW536519.1
OW536520.1
OW536521.1
OW536522.1
OW536523.1
OW536524.1
OW536525.1
OW536526.1
OW536527.1
OW536528.1
OW536529.1
OW536530.1
OW536531.1
OW536532.1
OW536533.1
OW536534.1
OW536535.1
OW536536.1
OW536537.1
OW536538.1
OW536539.1
OW536540.1
OW536541.1
OW536542.1
OW536543.1
OW536544.1
OW536545.1
OW536546.1
OW536547.1
OW536548.1
OW536549.1
OW536550.1
OW536551.1
OW536552.1
OW536553.1
OW536554.1
OW536555.1
OW536556.1
OW536557.1
OW536558.1
OW536559.1
OW536560.1
OW536561.1
OW536562.1
OW536563.1
OW536564.1
OW536565.1
OW536566.1
OW536567.1
OW536568.1
OW536569.1
OW536570.1
OW536571.1
OW536572.1
OW536573.1
OW536574.1
OW536575.1
OW536576.1
OW536577.1
OW536578.1
OW536579.1
OW536580.1
OW536581.1
OW536582.1
OW536583.1
OW536584.1
OW536585.1
OW536586.1
OW536587.1
OW536588.1
OW536589.1
OW536590.1
OW536591.1
OW536592.1
OW536593.1
OW536594.1
OW536595.1
OW536596.1
OW536597.1
OW536598.1
OW536599.1
OW536600.1
OW536601.1
OW536602.1
OW536603.1
OW536604.1
OW536605.1
OW536606.1
OW536607.1
OW536608.1
OW536609.1
OW536610.1
OW536611.1
OW536612.1
OW536613.1
OW536614.1
OW536615.1
OW536616.1
OW536617.1
OW536618.1
OW536619.1
OW536620.1
OW536621.1
OW536622.1
OW536623.1
OW536624.1
OW536625.1
OW536626.1
OW536627.1
OW536628.1
OW536629.1
OW536630.1
OW536631.1
OW536632.1
OW536633.1
OW536634.1
OW536635.1
OW536636.1
OW536637.1
OW536638.1
OW536639.1
OW536640.1
OW536641.1
OW536642.1
OW536643.1
OW536644.1
OW536645.1
OW536646.1
OW536647.1
OW536648.1
OW536649.1
OW536650.1
OW536651.1
OW536652.1
OW536653.1
OW536654.1
OW536655.1
OW536656.1
OW536657.1
OW536658.1
OW536659.1
OW536660.1
OW536661.1
OW536662.1
OW536663.1
OW536664.1
OW536665.1
OW536666.1
OW536667.1
OW536668.1
OW536669.1
OW536670.1
OW536671.1
OW536672.1
OW536673.1
OW536674.1
OW536675.1
OW536676.1
OW536677.1
OW536678.1
OW536679.1
OW536680.1
OW536681.1
OW536682.1
OW536683.1
OW536684.1
OW536685.1
OW536686.1
OW536687.1
OW536688.1
OW536689.1
OW536690.1
OW536691.1
OW536692.1
OW536693.1
OW536694.1
OW536695.1
OW536696.1
OW536697.1
OW536698.1
OW536699.1
OW536700.1
OW536701.1
OW536702.1
OW536703.1
OW536704.1
OW536705.1
OW536706.1
OW536707.1
OW536708.1
OW536709.1
OW536710.1
OW536711.1
OW536712.1
OW536713.1
OW536714.1
OW536715.1
OW536716.1
OW536717.1
OW536718.1
OW536719.1
OW536720.1
OW536721.1
OW536722.1
OW536723.1
OW536724.1
OW536725.1
OW536726.1
OW536727.1
OW536728.1
OW536729.1
OW536730.1
OW536731.1
OW536732.1
OW536733.1
OW536734.1
OW536735.1
OW536736.1
OW536737.1
OW536738.1
OW536739.1
OW536740.1
OW536741.1
OW536742.1
OW536743.1
OW536744.1
OW536745.1
OW536746.1
OW536747.1
OW536748.1
OW536749.1
OW536750.1
OW536751.1
OW536752.1
OW536753.1
OW536754.1
OW536755.1
OW536756.1
OW536757.1
OW536758.1
OW536759.1
OW536760.1
OW536761.1
OW536762.1
OW536763.1
OW536764.1
OW536765.1
OW536766.1
OW536767.1
OW536768.1
OW536769.1
OW536770.1
OW536771.1
OW536772.1
OW536773.1
OW536774.1
OW536775.1
OW536776.1
OW536777.1
OW536778.1
OW536779.1
OW536780.1
OW536781.1
OW536782.1
OW536783.1
OW536784.1
OW536785.1
OW536786.1
OW536787.1
OW536788.1
OW536789.1
OW536790.1
OW536791.1
OW536792.1
OW536793.1
OW536794.1
OW536795.1
OW536796.1
OW536797.1
OW536798.1
OW536799.1
OW536800.1
OW536801.1
OW536802.1
OW536803.1
OW536804.1
OW536805.1
OW536806.1
OW536807.1
OW536808.1
OW536809.1
OW536810.1
OW536811.1
OW536812.1
OW536813.1
OW536814.1
OW536815.1
OW536816.1
OW536817.1
OW536818.1
OW536819.1
OW536820.1
OW536821.1
OW536822.1
OW536823.1
OW536824.1
OW536825.1
OW536826.1
OW536827.1
OW536828.1
OW536829.1
OW536830.1
OW536831.1
OW536832.1
OW536833.1
OW536834.1
OW536835.1
OW536836.1
OW536837.1
OW536838.1
OW536839.1
OW536840.1
OW536841.1
OW536842.1
OW536843.1
OW536844.1
OW536845.1
OW536846.1
OW536847.1
OW536848.1
OW536849.1
OW536850.1
OW536851.1
OW536852.1
OW536853.1
OW536854.1
OW536855.1
OW536856.1
OW536857.1
OW536858.1
OW536859.1
OW536860.1
OW536861.1
OW536862.1
OW536863.1
OW536864.1
OW536865.1
OW536866.1
OW536867.1
OW536868.1
OW536869.1
OW536870.1
OW536871.1
OW536872.1
OW536873.1
OW536874.1
OW536875.1
OW536876.1
OW536877.1
OW536878.1
OW536879.1
OW536880.1
OW536881.1
OW536882.1
OW536883.1
OW536884.1
OW536885.1
OW536886.1
OW536887.1
OW536888.1
OW536889.1
OW536890.1
OW536891.1
OW536892.1
OW536893.1
OW536894.1
OW536895.1
OW536896.1
OW536897.1
OW536898.1
OW536899.1
OW536900.1
OW536901.1
OW536902.1
OW536903.1
OW536904.1
OW536905.1
OW536906.1
OW536907.1
OW536908.1
OW536909.1
OW536910.1
OW536911.1
OW536912.1
OW536913.1
OW536914.1
OW536915.1
OW536916.1
OW536917.1
OW536918.1
OW536919.1
OW536920.1
OW536921.1
OW536922.1
OW536923.1
OW536924.1
OW536925.1
OW536926.1
OW536927.1
OW536928.1
OW536929.1
OW536930.1
OW536931.1
OW536932.1
OW536933.1
OW536934.1
OW536935.1
OW536936.1
OW536937.1
OW536938.1
OW536939.1
OW536940.1
OW536941.1
OW536942.1
OW536943.1
OW536944.1
OW536945.1
OW536946.1
OW536947.1
OW536948.1
OW536949.1
OW536950.1
OW536951.1
OW536952.1
OW536953.1
OW536954.1
OW536955.1
OW536956.1
OW536957.1
OW536958.1
OW536959.1
OW536960.1
OW536961.1
OW536962.1
OW536963.1
OW536964.1
OW536965.1
OW536966.1
OW536967.1
OW536968.1
OW536969.1
OW536970.1
OW536971.1
OW536972.1
OW536973.1
OW536974.1
OW536975.1
OW536976.1
OW536977.1
OW536978.1
OW536979.1
OW536980.1
OW536981.1
OW536982.1
OW536983.1
OW536984.1
OW536985.1
OW536986.1
OW536987.1
OW536988.1
OW536989.1
OW536990.1
OW536991.1
OW536992.1
OW536993.1
OW536994.1
OW536995.1
OW536996.1
OW536997.1
OW536998.1
OW536999.1
OW537000.1
OW537001.1
OW537002.1
OW537003.1
OW537004.1
OW537005.1
OW537006.1
OW537007.1
OW537008.1
OW537009.1
OW537010.1
OW537011.1
OW537012.1
OW537013.1
OW537014.1
OW537015.1
OW537016.1
OW537017.1
OW537018.1
OW537019.1
OW537020.1
OW537021.1
OW537022.1
OW537023.1
OW537024.1
OW537025.1
OW537026.1
OW537027.1
OW537028.1
OW537029.1
OW537030.1
OW537031.1
OW537032.1
OW537033.1
OW537034.1
OW537035.1
OW537036.1
OW537037.1
OW537038.1
OW537039.1
OW537040.1
OW537041.1
OW537042.1
OW537043.1
OW537044.1
OW537045.1
OW537046.1
OW537047.1
OW537048.1
OW537049.1
OW537050.1
OW537051.1
OW537052.1
OW537053.1
OW537054.1
OW537055.1
OW537056.1
OW537057.1
OW537058.1
OW537059.1
OW537060.1
OW537061.1
OW537062.1
OW537063.1
OW537064.1
OW537065.1
OW537066.1
OW537067.1
OW537068.1
OW537069.1
OW537070.1
OW537071.1
OW537072.1
OW537073.1
OW537074.1
OW537075.1
OW537076.1
OW537077.1
OW537078.1
OW537079.1
OW537080.1
OW537081.1
OW537082.1
OW537083.1
OW537084.1
OW537085.1
OW537086.1
OW537087.1
OW537088.1
OW537089.1
OW537090.1
OW537091.1
OW537092.1
OW537093.1
OW537094.1
OW537095.1
OW537096.1
OW537097.1
OW537098.1
OW537099.1
OW537100.1
OW537101.1
OW537102.1
OW537103.1
OL542832.1
OM687235.2
ON328353.1
ON328354.1
ON328355.1
ON328356.1
ON328357.1
ON328358.1
ON328359.1
ON328360.1
ON328361.1
ON328362.1
ON328363.1
ON328364.1
ON328365.1
ON328366.1
ON328367.1
ON328368.1
ON328369.1
ON328370.1
ON328371.1
ON328372.1
ON328373.1
ON328374.1
ON328375.1
ON328376.1
ON328377.1
ON328378.1
ON328379.1
ON328380.1
ON328381.1
ON328382.1
ON328383.1
ON328384.1
ON328385.1
ON328386.1
ON328387.1
ON328388.1
ON328389.1
ON328390.1
ON328391.1
ON328392.1
ON328393.1
ON328394.1
ON328395.1
ON328396.1
ON328397.1
ON328398.1
ON328399.1
ON328400.1
ON328401.1
ON328402.1
ON328403.1
ON328404.1
ON328405.1
ON328406.1
ON328407.1
ON328408.1
ON328409.1
ON328410.1
ON328411.1
ON328412.1
ON328413.1
ON328414.1
ON328415.1
ON328416.1
ON328417.1
ON328418.1
ON328419.1
ON328420.1
ON328421.1
ON328422.1
ON328423.1
ON328424.1
ON328425.1
ON328426.1
ON328427.1
ON328428.1
ON328429.1
ON328430.1
ON328431.1
ON328432.1
ON328433.1
ON328434.1
ON328435.1
ON328436.1
ON328437.1
ON328438.1
ON328439.1
ON328440.1
ON328441.1
ON328442.1
ON328443.1
ON328444.1
ON328445.1
ON328446.1
ON328447.1
ON328448.1
ON328449.1
ON328450.1
ON328451.1
ON328452.1
ON328453.1
ON328454.1
ON328455.1
ON328456.1
ON328457.1
ON328458.1
ON328459.1
ON328460.1
ON328461.1
ON328462.1
ON328463.1
ON328464.1
ON328465.1
ON328466.1
ON328467.1
ON328468.1
ON328469.1
ON328470.1
ON328471.1
ON328472.1
ON328473.1
ON328474.1
ON328475.1
ON328476.1
ON328477.1
ON328478.1
ON328479.1
ON328480.1
ON328481.1
ON328482.1
ON328483.1
ON328484.1
ON328485.1
ON328486.1
ON328487.1
ON328488.1
ON328489.1
ON328490.1
ON328491.1
ON328492.1
ON328493.1
ON328494.1
ON328495.1
ON328496.1
ON328497.1
ON328498.1
ON328499.1
ON328500.1
ON328501.1
ON328502.1
ON328503.1
ON328504.1
ON328505.1
ON328506.1
ON328507.1
ON328508.1
ON328509.1
ON328510.1
ON328511.1
ON328512.1
ON328513.1
ON328514.1
ON328515.1
ON328516.1
ON328517.1
ON328518.1
ON328519.1
ON328520.1
ON328521.1
ON328522.1
ON328523.1
ON328524.1
ON328525.1
ON328526.1
ON328527.1
ON328528.1
ON328529.1
ON328530.1
ON328531.1
ON328532.1
ON328533.1
ON328534.1
ON328535.1
ON328536.1
ON328537.1
ON328538.1
ON328539.1
ON328540.1
ON328541.1
ON328542.1
ON328543.1
ON328544.1
ON328545.1
ON328546.1
ON328547.1
ON328548.1
ON328549.1
ON328550.1
ON328551.1
ON328552.1
ON328553.1
ON328554.1
ON328555.1
ON328556.1
ON328557.1
ON328558.1
ON328559.1
ON328560.1
ON328561.1
ON328562.1
ON328563.1
ON328564.1
ON328565.1
ON328566.1
ON328567.1
ON328568.1
ON328569.1
ON328570.1
ON328571.1
ON328572.1
ON328573.1
ON328574.1
ON328575.1
ON328576.1
ON328577.1
ON328578.1
ON328579.1
ON328580.1
ON328581.1
ON328582.1
ON328583.1
ON328584.1
ON328585.1
ON328586.1
ON328587.1
ON328588.1
ON328589.1
ON328590.1
ON328591.1
ON328592.1
ON328593.1
ON328594.1
ON328595.1
ON328596.1
ON328597.1
ON328598.1
ON328599.1
ON328600.1
ON328601.1
ON328602.1
ON328603.1
ON328604.1
ON328605.1
ON328606.1
ON328607.1
ON328608.1
ON328609.1
ON328610.1
ON328611.1
ON328612.1
ON328613.1
ON328614.1
ON328615.1
ON328616.1
ON328617.1
ON328618.1
ON328619.1
ON328620.1
ON328621.1
ON328622.1
ON328623.1
ON328624.1
ON328625.1
ON328626.1
ON328627.1
ON328628.1
ON328629.1
ON328630.1
ON328631.1
ON328632.1
ON328633.1
ON328634.1
ON328635.1
ON328636.1
ON328637.1
ON328638.1
ON328639.1
ON328640.1
ON328641.1
ON328642.1
ON328643.1
ON328644.1
ON328645.1
ON328646.1
ON328647.1
ON328648.1
ON328649.1
ON328650.1
ON328651.1
ON328652.1
ON328653.1
ON328654.1
ON328655.1
ON328656.1
ON328657.1
ON328658.1
ON328659.1
ON328660.1
ON328661.1
ON328662.1
ON328663.1
ON328664.1
ON328665.1
ON328666.1
ON328667.1
ON328668.1
ON328669.1
ON328670.1
ON328671.1
ON328672.1
ON328673.1
ON328674.1
ON328675.1
ON328676.1
ON328677.1
ON328678.1
ON328679.1
ON328680.1
ON328681.1
ON328682.1
ON328683.1
ON328684.1
ON328685.1
ON328686.1
ON328687.1
ON328688.1
ON328689.1
ON328690.1
ON328691.1
ON328692.1
ON328693.1
ON328694.1
ON328695.1
ON328696.1
ON328697.1
ON328698.1
ON328699.1
ON328700.1
ON328701.1
ON328702.1
ON328703.1
ON328704.1
ON328705.1
ON328706.1
ON328707.1
ON328708.1
ON328709.1
ON328710.1
ON328711.1
ON328712.1
ON328713.1
ON328714.1
ON328715.1
ON328716.1
ON328717.1
ON328718.1
ON328719.1
ON328720.1
ON328721.1
ON328722.1
ON328723.1
ON328724.1
ON328725.1
ON328726.1
ON328727.1
ON328728.1
ON328729.1
ON328730.1
ON328731.1
ON328732.1
ON328733.1
ON328734.1
ON328735.1
ON328736.1
ON328737.1
ON328738.1
ON328739.1
ON328740.1
ON328741.1
ON328742.1
ON328743.1
ON328744.1
ON328745.1
ON328746.1
ON328747.1
ON328748.1
ON328749.1
ON328750.1
ON328751.1
ON328752.1
ON328753.1
ON328754.1
ON328755.1
ON328756.1
ON328757.1
ON328758.1
ON328759.1
ON328760.1
ON328761.1
ON328762.1
ON328763.1
ON328764.1
ON328765.1
ON328766.1
ON328767.1
ON328768.1
ON328769.1
ON328770.1
ON328771.1
ON328772.1
ON328773.1
ON328774.1
ON328775.1
ON328776.1
ON328777.1
ON328778.1
ON328779.1
ON328780.1
ON328781.1
ON328782.1
ON328783.1
ON328784.1
ON328785.1
ON328786.1
ON328787.1
ON328788.1
ON328789.1
ON328790.1
ON328791.1
ON328792.1
ON328793.1
ON328794.1
ON328795.1
ON328796.1
ON328797.1
ON328798.1
ON328799.1
ON328800.1
ON328801.1
ON328802.1
ON328803.1
ON328804.1
ON328805.1
ON328806.1
ON328807.1
ON328808.1
ON328809.1
ON328810.1
ON328811.1
ON328812.1
ON328813.1
ON328814.1
ON328815.1
ON328816.1
ON328817.1
ON328818.1
ON328819.1
ON328820.1
ON328821.1
ON328822.1
ON328823.1
ON328824.1
ON328825.1
ON328826.1
ON328827.1
ON328828.1
ON328829.1
ON328830.1
ON328831.1
ON328832.1
ON328833.1
ON328834.1
ON328835.1
ON328836.1
ON328837.1
ON328838.1
ON328839.1
ON328840.1
ON328841.1
ON328842.1
ON328843.1
ON328844.1
ON328845.1
ON328846.1
ON328847.1
ON328848.1
ON328849.1
ON328850.1
ON328851.1
ON328852.1
ON328853.1
ON328854.1
ON328855.1
ON328856.1
ON328857.1
ON328858.1
ON328859.1
ON328860.1
ON328861.1
ON328862.1
ON328863.1
ON328864.1
ON328865.1
ON328866.1
ON328867.1
ON328868.1
ON328869.1
ON328870.1
ON328871.1
ON328872.1
ON328873.1
ON328874.1
ON328875.1
ON328876.1
ON328877.1
ON328878.1
ON328879.1
ON328880.1
ON328881.1
ON328882.1
ON328883.1
ON328884.1
ON328885.1
ON328886.1
ON328887.1
ON328888.1
ON328889.1
ON328890.1
ON328891.1
ON328892.1
ON328893.1
ON328894.1
ON328895.1
ON328896.1
ON328897.1
ON328898.1
ON328899.1
ON328900.1
ON328901.1
ON328902.1
ON328903.1
ON328904.1
ON328905.1
ON328906.1
ON328907.1
ON328908.1
ON328909.1
ON328910.1
ON328911.1
ON328912.1
ON328913.1
ON328914.1
ON328915.1
ON328916.1
ON328917.1
ON328918.1
ON328919.1
ON328920.1
ON328921.1
ON328922.1
ON328923.1
ON328924.1
ON328925.1
ON328926.1
ON328927.1
ON328928.1
ON328929.1
ON328930.1
ON328931.1
ON328932.1
ON328933.1
ON328934.1
ON328935.1
ON328936.1
ON328937.1
ON328938.1
ON328939.1
ON328940.1
ON328941.1
ON328942.1
ON328943.1
ON328944.1
ON328945.1
ON328946.1
ON328947.1
ON328948.1
ON328949.1
ON328950.1
ON328951.1
ON328952.1
ON328953.1
ON328954.1
ON328955.1
ON328956.1
ON328957.1
ON328958.1
ON328959.1
ON328960.1
ON328961.1
ON328962.1
ON328963.1
ON328964.1
ON328965.1
ON328966.1
ON328967.1
ON328968.1
ON328969.1
ON328970.1
ON328971.1
ON328972.1
ON328973.1
ON328974.1
ON328975.1
ON328976.1
ON328977.1
ON328978.1
ON328979.1
ON328980.1
ON328981.1
ON328982.1
ON328983.1
ON328984.1
ON328985.1
ON328986.1
ON328987.1
ON328988.1
ON328989.1
ON328990.1
ON328991.1
ON328992.1
ON328993.1
ON328994.1
ON328995.1
ON328996.1
ON328997.1
ON328998.1
ON328999.1
ON329000.1
ON329001.1
ON329002.1
ON329003.1
ON329004.1
ON329005.1
ON329006.1
ON329007.1
ON329008.1
ON329009.1
ON329010.1
ON329011.1
ON329012.1
ON329013.1
ON329014.1
ON329015.1
ON329016.1
ON329017.1
ON329018.1
ON329019.1
ON329020.1
ON329021.1
ON329022.1
ON329023.1
LC706548.1
LC706549.1
LC706550.1
LC706551.1
LC706552.1
LC706553.1
LC706554.1
LC706555.1
LC706556.2
LC706557.1
MW328529.1
MW328530.1
MW328531.1
MW328532.1
MW328533.1
MW328534.1
MW328535.1
MW328536.1
MW328537.1
MW328538.1
MW328539.1
MW328540.1
MW328541.1
MW328542.1
MW328543.1
MW328544.1
MW328545.1
MW328546.1
MW328547.1
MW328548.1
MW328549.1
MW328550.1
OM642556.1
OM744380.1
OM744381.1
OM744383.1
OM802899.1
OM814174.1
OM830952.1
OM830953.1
ON326445.1
ON326446.1
ON326633.1
ON326634.1
ON326635.1
ON326636.1
ON326637.1
ON326638.1
ON326639.1
ON326640.1
ON326641.1
ON326642.1
ON326643.1
ON326644.1
ON326645.1
ON326646.1
ON326647.1
ON326648.1
ON326649.1
ON326650.1
ON326651.1
ON326652.1
ON326653.1
ON326654.1
ON326655.1
ON326656.1
ON326657.1
ON326658.1
ON326659.1
ON326660.1
ON326661.1
ON326662.1
ON326663.1
ON326664.1
ON326665.1
ON326666.1
ON326667.1
ON326668.1
ON326669.1
ON326670.1
ON326671.1
ON326672.1
ON326673.1
ON326674.1
ON326675.1
ON326676.1
ON326677.1
ON326678.1
ON326679.1
ON326680.1
ON326681.1
ON326682.1
ON326683.1
ON326684.1
ON326685.1
ON326686.1
ON326687.1
ON326688.1
ON326689.1
ON326690.1
ON326691.1
ON326692.1
ON326693.1
ON326694.1
ON326695.1
ON326696.1
ON326697.1
ON326698.1
ON326699.1
ON326700.1
ON326701.1
ON326702.1
ON326703.1
ON326704.1
ON326705.1
ON326706.1
ON326707.1
ON326708.1
ON326709.1
ON326710.1
ON326711.1
ON326712.1
ON326713.1
ON326714.1
ON326715.1
ON326716.1
ON326717.1
ON326718.1
ON326719.1
ON326720.1
ON326721.1
ON326722.1
ON326723.1
ON326724.1
ON326725.1
ON326726.1
ON326727.1
ON326728.1
ON326729.1
ON326730.1
ON326731.1
ON326732.1
ON326733.1
ON326734.1
ON326735.1
ON326736.1
ON326737.1
ON326738.1
ON326739.1
ON326740.1
ON326741.1
ON326742.1
ON326743.1
ON326744.1
ON326745.1
ON326746.1
ON326747.1
ON326748.1
ON326749.1
ON326750.1
ON326751.1
ON326752.1
ON326753.1
ON326754.1
ON326755.1
ON326756.1
ON326757.1
ON326758.1
ON326759.1
ON326760.1
ON326761.1
ON326762.1
ON326763.1
ON326764.1
ON326765.1
ON326766.1
ON326767.1
ON326768.1
ON326769.1
ON326770.1
ON326771.1
ON326772.1
ON326773.1
ON326774.1
ON326775.1
ON326776.1
ON326777.1
ON326778.1
ON326779.1
ON326780.1
ON326781.1
ON326782.1
ON326783.1
ON326784.1
ON326785.1
ON326786.1
ON326787.1
ON326788.1
ON326789.1
ON326790.1
ON326791.1
ON326792.1
ON326793.1
ON326794.1
ON326795.1
ON326796.1
ON326797.1
ON326798.1
ON326799.1
ON326800.1
ON326801.1
ON326802.1
ON326803.1
ON326804.1
ON326805.1
ON326806.1
ON326807.1
ON326808.1
ON326809.1
ON326810.1
ON326811.1
ON326812.1
ON326813.1
ON326814.1
ON326815.1
ON326816.1
ON326817.1
ON326818.1
ON326819.1
ON326820.1
ON326821.1
ON326822.1
ON326823.1
ON326824.1
ON326825.1
ON326826.1
ON326827.1
ON326828.1
ON326829.1
ON326830.1
ON326831.1
ON326832.1
ON326833.1
ON326834.1
ON326835.1
ON326836.1
ON326837.1
ON326838.1
ON326839.1
ON326840.1
ON326841.1
ON326842.1
ON326843.1
ON326844.1
ON326845.1
ON326846.1
ON326847.1
ON326848.1
ON326849.1
ON326850.1
ON326851.1
ON326852.1
ON326853.1
ON326854.1
ON326855.1
ON326856.1
ON326857.1
ON326858.1
ON326859.1
ON326860.1
ON326861.1
ON326862.1
ON326863.1
ON326864.1
ON326865.1
ON326866.1
ON326867.1
ON326868.1
ON326869.1
ON326870.1
ON326871.1
ON326872.1
ON326873.1
ON326874.1
ON326875.1
ON326876.1
ON326877.1
ON326878.1
ON326879.1
ON326880.1
ON326881.1
ON326882.1
ON326883.1
ON326884.1
ON326885.1
ON326886.1
ON326887.1
ON326888.1
ON326889.1
ON326890.1
ON326891.1
ON326892.1
ON326893.1
ON326894.1
ON326895.1
ON326896.1
ON326897.1
ON326898.1
ON326899.1
ON326900.1
ON326901.1
ON326902.1
ON326903.1
ON326904.1
ON326905.1
ON326906.1
ON326907.1
ON326908.1
ON326909.1
ON326910.1
ON326911.1
ON326912.1
ON326913.1
ON326914.1
ON326915.1
ON326916.1
ON326917.1
ON326918.1
ON326919.1
ON326920.1
ON326921.1
ON326922.1
ON326923.1
ON326924.1
ON326925.1
ON326926.1
ON326927.1
ON326928.1
ON326929.1
ON326930.1
ON326931.1
ON326932.1
ON326933.1
ON326934.1
ON326935.1
ON326936.1
ON326937.1
ON326938.1
ON326939.1
ON326940.1
ON326941.1
ON326942.1
ON326943.1
ON326944.1
ON326945.1
ON326946.1
ON326947.1
ON326948.1
ON326949.1
ON326950.1
ON326951.1
ON326952.1
ON326953.1
ON326954.1
ON326955.1
ON326956.1
ON326957.1
ON326958.1
ON326959.1
ON326960.1
ON326961.1
ON326962.1
ON326963.1
ON326964.1
ON326965.1
ON326966.1
ON326967.1
ON326968.1
ON326969.1
ON326970.1
ON326971.1
ON326972.1
ON326973.1
ON326974.1
ON326975.1
ON326976.1
ON326977.1
ON326978.1
ON326979.1
ON326980.1
ON326981.1
ON326982.1
ON326983.1
ON326984.1
ON326985.1
ON326986.1
ON326987.1
ON326988.1
ON326989.1
ON326990.1
ON326991.1
ON326992.1
ON326993.1
ON326994.1
ON326995.1
ON326996.1
ON326997.1
ON326998.1
ON326999.1
ON327000.1
ON327001.1
ON327002.1
ON327003.1
ON327004.1
ON327005.1
ON327006.1
ON327007.1
ON327008.1
ON327009.1
ON327010.1
ON327011.1
ON327012.1
ON327013.1
ON327014.1
ON327015.1
ON327016.1
ON327017.1
ON327018.1
ON327019.1
ON327020.1
ON327021.1
ON327022.1
ON327023.1
ON327024.1
ON327025.1
ON327026.1
ON327027.1
ON327028.1
ON327029.1
ON327030.1
ON327031.1
ON327032.1
ON327033.1
ON327034.1
ON327035.1
ON327036.1
ON327037.1
ON327038.1
ON327039.1
ON327040.1
ON327041.1
ON327042.1
ON327043.1
ON327044.1
ON327045.1
ON327046.1
ON327047.1
ON327048.1
ON327049.1
ON327050.1
ON327051.1
ON327052.1
ON327053.1
ON327054.1
ON327055.1
ON327056.1
ON327057.1
ON327058.1
ON327059.1
ON327060.1
ON327061.1
ON327062.1
ON327063.1
ON327064.1
ON327065.1
ON327066.1
ON327067.1
ON327068.1
ON327069.1
ON327070.1
ON327071.1
ON327072.1
ON327073.1
ON327074.1
ON327075.1
ON327076.1
ON327077.1
ON327078.1
ON327079.1
ON327080.1
ON327081.1
ON327082.1
ON327083.1
ON327084.1
ON327085.1
ON327086.1
ON327087.1
ON327088.1
ON327089.1
ON327090.1
ON327091.1
ON327092.1
ON327093.1
ON327094.1
ON327095.1
ON327096.1
ON327097.1
ON327098.1
ON327099.1
ON327100.1
ON327101.1
ON327102.1
ON327103.1
ON327104.1
ON327105.1
ON327106.1
ON327107.1
ON327108.1
ON327109.1
ON327110.1
ON327111.1
ON327112.1
ON327113.1
ON327114.1
ON327115.1
ON327116.1
ON327117.1
ON327118.1
ON327119.1
ON327120.1
ON327121.1
ON327122.1
ON327123.1
ON327124.1
ON327125.1
ON327126.1
ON327127.1
ON327128.1
ON327129.1
ON327130.1
ON327131.1
ON327132.1
ON327133.1
ON327134.1
ON327135.1
ON327136.1
ON327137.1
ON327138.1
ON327139.1
ON327140.1
ON327141.1
ON327142.1
ON327143.1
ON327144.1
ON327145.1
ON327146.1
ON327147.1
ON327148.1
ON327149.1
ON327150.1
ON327151.1
ON327152.1
ON327153.1
ON327154.1
ON327155.1
ON327156.1
ON327157.1
ON327158.1
ON327159.1
ON327160.1
ON327161.1
ON327162.1
ON327163.1
ON327164.1
ON327165.1
ON327166.1
ON327167.1
ON327168.1
ON327169.1
ON327170.1
ON327171.1
ON327172.1
ON327173.1
ON327174.1
ON327175.1
ON327176.1
ON327177.1
ON327178.1
ON327179.1
ON327180.1
ON327181.1
ON327182.1
ON327183.1
ON327184.1
ON327185.1
ON327186.1
ON327187.1
ON327188.1
ON327189.1
ON327190.1
ON327191.1
ON327192.1
ON327193.1
ON327194.1
ON327195.1
ON327196.1
ON327197.1
ON327198.1
ON327199.1
ON327200.1
ON327201.1
ON327202.1
ON327203.1
ON327204.1
ON327205.1
ON327206.1
ON327207.1
ON327208.1
ON327209.1
ON327210.1
ON327211.1
ON327212.1
ON327213.1
ON327214.1
ON327215.1
ON327216.1
ON327217.1
ON327218.1
ON327219.1
ON327220.1
ON327221.1
ON327222.1
ON327223.1
ON327224.1
ON327225.1
ON327226.1
ON327227.1
ON327228.1
ON327229.1
ON327230.1
ON327231.1
ON327232.1
ON327233.1
ON327234.1
ON327235.1
ON327236.1
ON327237.1
ON327238.1
ON327239.1
ON327240.1
ON327241.1
ON327242.1
ON327243.1
ON327244.1
ON327245.1
ON327246.1
ON327247.1
ON327248.1
ON327249.1
ON327250.1
ON327251.1
ON327252.1
ON327253.1
ON327254.1
ON327255.1
ON327256.1
ON327257.1
ON327258.1
ON327259.1
ON327260.1
ON327261.1
ON327262.1
ON327263.1
ON327264.1
ON327265.1
ON327266.1
ON327267.1
ON327268.1
ON327269.1
ON327270.1
ON327271.1
ON327272.1
ON327273.1
ON327274.1
ON327275.1
ON327276.1
ON327277.1
ON327278.1
ON327279.1
ON327280.1
ON327281.1
ON327282.1
ON327283.1
ON327284.1
ON327285.1
ON327286.1
ON327287.1
ON327288.1
ON327289.1
ON327290.1
ON327291.1
ON327292.1
ON327293.1
ON327294.1
ON327295.1
ON327296.1
ON327297.1
ON327298.1
ON327299.1
ON327300.1
ON327301.1
ON327302.1
ON327303.1
ON327304.1
ON327305.1
ON327306.1
ON327307.1
ON327308.1
ON327309.1
ON327310.1
ON327311.1
ON327312.1
ON327313.1
ON327314.1
ON327315.1
ON327316.1
ON327317.1
ON327318.1
ON327319.1
ON327320.1
ON327321.1
ON327322.1
ON327323.1
ON327324.1
ON327325.1
ON327326.1
ON327327.1
ON327328.1
ON327329.1
ON327330.1
ON327331.1
ON327332.1
ON327333.1
ON327334.1
ON327335.1
ON327336.1
ON327337.1
ON327338.1
ON327339.1
ON327340.1
ON327341.1
ON327342.1
ON327343.1
ON327344.1
ON327345.1
ON327346.1
ON327347.1
ON327348.1
ON327349.1
ON327350.1
ON327351.1
ON327352.1
ON327353.1
ON327354.1
ON327355.1
ON327356.1
ON327357.1
ON327358.1
ON327359.1
ON327360.1
ON327361.1
ON327362.1
ON327363.1
ON327364.1
ON327365.1
ON327366.1
ON327367.1
ON327368.1
ON327369.1
ON327370.1
ON327371.1
ON327372.1
ON327373.1
ON327374.1
ON327375.1
ON327376.1
ON327377.1
ON327378.1
ON327379.1
ON327380.1
ON327381.1
ON327382.1
ON327383.1
ON327384.1
ON327385.1
ON327386.1
ON327387.1
ON327388.1
ON327389.1
ON327390.1
ON327391.1
ON327392.1
ON327393.1
ON327394.1
ON327395.1
ON327396.1
ON327397.1
ON327398.1
ON327399.1
ON327400.1
ON327401.1
ON327402.1
ON327403.1
ON327404.1
ON327405.1
ON327406.1
ON327407.1
ON327408.1
ON327409.1
ON327410.1
ON327411.1
ON327412.1
ON327413.1
ON327414.1
ON327415.1
ON327416.1
ON327417.1
ON327418.1
ON327419.1
ON327420.1
ON327421.1
ON327422.1
ON327423.1
ON327424.1
ON327425.1
ON327426.1
ON327427.1
ON327428.1
ON327429.1
ON327430.1
ON327431.1
ON327432.1
ON327433.1
ON327434.1
ON327435.1
ON327436.1
ON327437.1
ON327438.1
ON327439.1
ON327440.1
ON327441.1
ON327442.1
ON327443.1
ON327444.1
ON327445.1
ON327446.1
ON327447.1
ON327448.1
ON327449.1
ON327450.1
ON327451.1
ON327452.1
ON327453.1
ON327454.1
ON327455.1
ON327456.1
ON327457.1
ON327458.1
ON327459.1
ON327460.1
ON327461.1
ON327462.1
ON327463.1
ON327464.1
ON327465.1
ON327466.1
ON327467.1
ON327468.1
ON327469.1
ON327470.1
ON327471.1
ON327472.1
ON327473.1
ON327474.1
ON327475.1
ON327476.1
ON327477.1
ON327478.1
ON327479.1
ON327480.1
ON327481.1
ON327482.1
ON327483.1
ON327484.1
ON327485.1
ON327486.1
ON327487.1
ON327488.1
ON327489.1
ON327490.1
ON327491.1
ON327492.1
ON327493.1
ON327494.1
ON327495.1
ON327496.1
ON327497.1
ON327498.1
ON327499.1
ON327500.1
ON327501.1
ON327502.1
ON327503.1
ON327504.1
ON327505.1
ON327506.1
ON327507.1
ON327508.1
ON327509.1
ON327510.1
ON327511.1
ON327512.1
ON327513.1
ON327514.1
ON327515.1
ON327516.1
ON327517.1
ON327518.1
ON327519.1
ON327520.1
ON327521.1
ON327522.1
ON327523.1
ON327524.1
ON327525.1
ON327526.1
ON327527.1
ON327528.1
ON327529.1
ON327530.1
ON327531.1
ON327532.1
ON327533.1
ON327534.1
ON327535.1
ON327536.1
ON327537.1
ON327538.1
ON327539.1
ON327540.1
ON327541.1
ON327542.1
ON327543.1
ON327544.1
ON327545.1
ON327546.1
ON327547.1
ON327548.1
ON327549.1
ON327550.1
ON327551.1
ON327552.1
ON327553.1
ON327554.1
ON327555.1
ON327556.1
ON327557.1
ON327558.1
ON327559.1
ON327560.1
ON327561.1
ON327562.1
ON327563.1
ON327564.1
ON327565.1
ON327566.1
ON327567.1
ON327568.1
ON327569.1
ON327570.1
ON327571.1
ON327572.1
ON327573.1
ON327574.1
ON327575.1
ON327576.1
ON327577.1
ON327578.1
ON327579.1
ON327580.1
ON327581.1
ON327582.1
ON327583.1
ON327584.1
ON327585.1
ON327586.1
ON327587.1
ON327588.1
ON327589.1
ON327590.1
ON327591.1
ON327592.1
ON327593.1
ON327594.1
ON327595.1
ON327596.1
ON327597.1
ON327598.1
ON327599.1
ON327600.1
ON327601.1
ON327602.1
ON327603.1
ON327604.1
ON327605.1
ON327606.1
ON327607.1
ON327608.1
ON327609.1
ON327610.1
ON327611.1
ON327612.1
ON327613.1
ON327614.1
ON327615.1
ON327616.1
ON327617.1
ON327618.1
ON327619.1
ON327620.1
ON327621.1
ON327622.1
ON327623.1
ON327624.1
ON327625.1
ON327626.1
ON327627.1
ON327628.1
ON327629.1
ON327630.1
ON327631.1
ON327632.1
ON327633.1
ON327634.1
ON327635.1
ON327636.1
ON327637.1
ON327638.1
ON327639.1
ON327640.1
ON327641.1
ON327642.1
ON327643.1
ON327644.1
ON327645.1
ON327646.1
ON327647.1
ON327648.1
ON327649.1
ON327650.1
ON327651.1
ON327652.1
ON327653.1
ON327654.1
ON327655.1
ON327656.1
ON327657.1
ON327658.1
ON327659.1
ON327660.1
ON327661.1
ON327662.1
ON327663.1
ON327664.1
ON327665.1
ON327666.1
ON327667.1
ON327668.1
ON327669.1
ON327670.1
ON327671.1
ON327672.1
ON327673.1
ON327674.1
ON327675.1
ON327676.1
ON327677.1
ON327678.1
ON327679.1
ON327680.1
ON327681.1
ON327682.1
ON327683.1
ON327684.1
ON327685.1
ON327686.1
ON327687.1
ON327688.1
ON327689.1
ON327690.1
ON327691.1
ON327692.1
ON327693.1
ON327694.1
ON327695.1
ON327696.1
ON327697.1
ON327698.1
ON327699.1
ON327700.1
ON327701.1
ON327702.1
ON327703.1
ON327704.1
ON327705.1
ON327706.1
ON327707.1
ON327708.1
ON327709.1
ON327710.1
ON327711.1
ON327712.1
ON327713.1
ON327714.1
ON327715.1
ON327716.1
ON327717.1
ON327718.1
ON327719.1
ON327720.1
ON327721.1
ON327722.1
ON327723.1
ON327724.1
ON327725.1
ON327726.1
ON327727.1
ON327728.1
ON327729.1
ON327730.1
ON327731.1
ON327732.1
ON327733.1
ON327734.1
ON327735.1
ON327736.1
ON327737.1
ON327738.1
ON327739.1
ON327740.1
ON327741.1
ON327742.1
ON327743.1
ON327744.1
ON327745.1
ON327746.1
ON327747.1
ON327748.1
ON327749.1
ON327750.1
ON327751.1
ON327752.1
ON327753.1
ON327754.1
ON327755.1
ON327756.1
ON327757.1
ON327758.1
ON327759.1
ON327760.1
ON327761.1
ON327762.1
ON327763.1
ON327764.1
ON327765.1
ON327766.1
ON327767.1
ON327768.1
ON327769.1
ON327770.1
ON327771.1
ON327772.1
ON327773.1
ON327774.1
ON327775.1
ON327776.1
ON327777.1
ON327778.1
ON327779.1
ON327780.1
ON327781.1
ON327782.1
ON327783.1
ON327784.1
ON327785.1
ON327786.1
ON327787.1
ON327788.1
ON327789.1
ON327790.1
ON327791.1
ON327792.1
ON327793.1
ON327794.1
ON327795.1
ON327796.1
ON327797.1
ON327798.1
ON327799.1
ON327800.1
ON327801.1
ON327802.1
ON327803.1
ON327804.1
ON327805.1
ON327806.1
ON327807.1
ON327808.1
ON327809.1
ON327810.1
ON327811.1
ON327812.1
ON327813.1
ON327814.1
ON327815.1
ON327816.1
ON327817.1
ON327818.1
ON327819.1
ON327820.1
ON327821.1
ON327822.1
ON327823.1
ON327824.1
ON327825.1
ON327826.1
ON327827.1
ON327828.1
ON327829.1
ON327830.1
ON327831.1
ON327832.1
ON327833.1
ON327834.1
ON327835.1
ON327836.1
ON327837.1
ON327838.1
ON327839.1
ON327840.1
ON327841.1
ON327842.1
ON327843.1
ON327844.1
ON327845.1
ON327846.1
ON327847.1
ON327848.1
ON327849.1
ON327850.1
ON327851.1
ON327852.1
ON327853.1
ON327854.1
ON327855.1
ON327856.1
ON327857.1
ON327858.1
ON327859.1
ON327860.1
ON327861.1
ON327862.1
ON327863.1
ON327864.1
ON327865.1
ON327866.1
ON327867.1
ON327868.1
ON327869.1
ON327870.1
ON327871.1
ON327872.1
ON327873.1
ON327874.1
ON327875.1
ON327876.1
ON327877.1
ON327878.1
ON327879.1
ON327880.1
ON327881.1
ON327882.1
ON327883.1
ON327884.1
ON327885.1
ON327886.1
ON327887.1
ON327888.1
ON327889.1
ON327890.1
ON327891.1
ON327892.1
ON327893.1
ON327894.1
ON327895.1
ON327896.1
ON327897.1
ON327898.1
ON327899.1
ON327900.1
ON327901.1
ON327902.1
ON327903.1
ON327904.1
ON327905.1
ON327906.1
ON327907.1
ON327908.1
ON327909.1
ON327910.1
ON327911.1
ON327912.1
ON327913.1
ON327914.1
ON327915.1
ON327916.1
ON327917.1
ON327918.1
ON327919.1
ON327920.1
ON327921.1
ON327922.1
ON327923.1
ON327924.1
ON327925.1
ON327926.1
ON327927.1
ON327928.1
ON327929.1
ON327930.1
ON327931.1
ON327932.1
ON327933.1
ON327934.1
ON327935.1
ON327936.1
ON327937.1
ON327938.1
ON327939.1
ON327940.1
ON327941.1
ON327942.1
ON327943.1
ON327944.1
ON327945.1
ON327946.1
ON327947.1
ON327948.1
ON327949.1
ON327950.1
ON327951.1
ON327952.1
ON327953.1
ON327954.1
ON327955.1
ON327956.1
ON327957.1
ON327958.1
ON327959.1
ON327960.1
ON327961.1
ON327962.1
ON327963.1
ON327964.1
ON327965.1
ON327966.1
ON327967.1
ON327968.1
ON327969.1
ON327970.1
ON327971.1
ON327972.1
ON327973.1
ON327974.1
ON327975.1
ON327976.1
ON327977.1
ON327978.1
ON327979.1
ON327980.1
ON327981.1
ON327982.1
ON327983.1
ON327984.1
ON327985.1
ON327986.1
ON327987.1
ON327988.1
ON327989.1
ON327990.1
ON327991.1
ON327992.1
ON327993.1
ON327994.1
ON327995.1
ON327996.1
ON327997.1
ON327998.1
ON327999.1
ON328000.1
ON328001.1
ON328002.1
ON328003.1
ON328004.1
ON328005.1
ON328006.1
ON328007.1
ON328008.1
ON328009.1
ON328010.1
ON328011.1
ON328012.1
ON328013.1
ON328014.1
ON328015.1
ON328016.1
ON328017.1
ON328018.1
ON328019.1
ON328020.1
ON328021.1
ON328022.1
ON328023.1
ON328024.1
ON328025.1
ON328026.1
ON328027.1
ON328028.1
ON328029.1
ON328030.1
ON328031.1
ON328032.1
ON328033.1
ON328034.1
ON328035.1
ON328036.1
ON328037.1
ON328038.1
ON328039.1
ON328040.1
ON328041.1
ON328042.1
ON328043.1
ON328044.1
ON328045.1
ON328046.1
ON328047.1
ON328048.1
ON328049.1
ON328050.1
ON328051.1
ON328052.1
ON328053.1
ON328054.1
ON328055.1
ON328056.1
ON328057.1
ON328058.1
ON328059.1
ON328060.1
ON328061.1
ON328062.1
ON328063.1
ON328064.1
ON328065.1
ON328066.1
ON328067.1
ON328068.1
ON328069.1
ON328070.1
ON328071.1
ON328072.1
ON328073.1
ON328074.1
ON328075.1
ON328076.1
ON328077.1
ON328078.1
ON328079.1
ON328080.1
ON328081.1
ON328082.1
ON328083.1
ON328084.1
ON328085.1
ON328086.1
ON328087.1
ON328088.1
ON328089.1
ON328090.1
ON328091.1
ON328092.1
ON328093.1
ON328094.1
ON328095.1
ON328096.1
ON328097.1
ON328098.1
ON328099.1
ON328100.1
ON328101.1
ON328102.1
ON328103.1
ON328104.1
ON328105.1
ON328106.1
ON328107.1
ON328108.1
ON328109.1
ON328110.1
ON328111.1
ON328112.1
ON328113.1
ON328114.1
ON328115.1
ON328116.1
ON328117.1
ON328118.1
ON328119.1
ON328120.1
ON328121.1
ON328122.1
ON328123.1
ON328124.1
ON328125.1
ON328126.1
ON328127.1
ON328128.1
ON328129.1
ON328130.1
ON328131.1
ON328132.1
ON328133.1
ON328134.1
ON328135.1
ON328136.1
ON328137.1
ON328138.1
ON328139.1
ON328140.1
ON328141.1
ON328142.1
ON328143.1
ON328144.1
ON328145.1
ON328146.1
ON328147.1
ON328148.1
ON328149.1
ON328150.1
ON328151.1
ON328152.1
ON328153.1
ON328154.1
ON328155.1
ON328156.1
ON328157.1
ON328158.1
ON328159.1
ON328160.1
ON328161.1
ON328162.1
ON328163.1
ON328164.1
ON328165.1
ON328166.1
ON328167.1
ON328168.1
ON328169.1
ON328170.1
ON328171.1
ON328172.1
ON328173.1
ON328174.1
ON328175.1
ON328176.1
ON328177.1
ON328178.1
ON328179.1
ON328180.1
ON328181.1
ON328182.1
ON328183.1
ON328184.1
ON328185.1
ON328186.1
ON328187.1
ON328188.1
ON328189.1
ON328190.1
ON328191.1
ON328192.1
ON328193.1
ON328194.1
ON328195.1
ON328196.1
ON328197.1
ON328198.1
ON328199.1
ON328200.1
ON328201.1
ON328202.1
ON328203.1
ON328204.1
ON328205.1
ON328206.1
ON328207.1
ON328208.1
ON328209.1
ON328210.1
ON328211.1
ON328212.1
ON328213.1
ON328214.1
ON328215.1
ON328216.1
ON328217.1
ON328218.1
ON328219.1
ON328220.1
ON328221.1
ON328222.1
ON328223.1
ON328224.1
ON328225.1
ON328226.1
ON328227.1
ON328228.1
ON328229.1
ON328230.1
ON328231.1
ON328232.1
ON328233.1
ON328234.1
ON328235.1
ON328236.1
ON328237.1
ON328238.1
ON328239.1
ON328240.1
ON328241.1
ON328242.1
ON328243.1
ON328244.1
ON328245.1
ON328246.1
ON328247.1
ON328248.1
ON328249.1
ON328250.1
ON328251.1
ON328252.1
ON328253.1
ON328254.1
ON328255.1
ON328256.1
ON328257.1
ON328258.1
ON328259.1
ON328260.1
ON328261.1
ON328262.1
ON328263.1
ON328264.1
ON328265.1
ON328266.1
ON328267.1
ON328268.1
ON328269.1
ON328270.1
ON328271.1
ON328272.1
ON328273.1
ON328274.1
ON328275.1
ON328276.1
ON328277.1
ON328278.1
ON328279.1
ON328280.1
ON328281.1
ON328282.1
ON328283.1
ON328284.1
ON328285.1
ON328286.1
ON328287.1
ON328288.1
ON328289.1
ON328290.1
ON328291.1
ON328292.1
ON328293.1
ON328294.1
ON328295.1
ON328296.1
ON328297.1
ON328298.1
ON328299.1
ON328300.1
ON328301.1
ON328302.1
LC705282.1
LC705283.1
LC705284.1
LC705285.1
LC705286.1
LC705287.1
LC705288.1
LC705289.1
LC705290.1
LC705291.1
LC705292.1
LC705293.1
LC705294.1
LC705295.1
LC705296.1
LC705297.1
LC705298.1
LC705299.1
LC705300.1
LC705301.1
LC705302.1
LC705303.1
LC705304.1
LC705305.1
LC705306.1
LC705307.1
LC705308.1
LC705309.1
LC705310.1
LC705311.1
LC705312.1
LC705313.1
LC705314.1
LC705315.1
LC705316.1
LC705317.1
LC705318.1
LC705319.1
LC705320.1
LC705321.1
LC705322.1
LC705323.1
LC705324.1
LC705325.1
LC705326.1
LC705327.1
LC705328.1
LC705329.1
LC705330.1
LC705331.1
MZ606760.1
MZ606767.1
ON318416.1
ON318417.1
ON318418.1
ON318419.1
ON318420.1
ON318421.1
ON318422.1
ON318423.1
ON318424.1
ON318425.1
ON318426.1
ON318427.1
ON318428.1
ON318429.1
ON318430.1
ON318431.1
ON318432.1
ON318433.1
ON318434.1
ON318435.1
ON318436.1
ON318437.1
ON318438.1
ON318439.1
ON318440.1
ON318441.1
ON318442.1
ON318443.1
ON318444.1
ON318445.1
ON318446.1
ON318447.1
ON318448.1
ON318449.1
ON318450.1
ON318451.1
ON318452.1
ON318453.1
ON318454.1
ON318455.1
ON318456.1
ON318457.1
ON318458.1
ON318459.1
ON318460.1
ON318461.1
ON318462.1
ON318463.1
ON318464.1
ON318465.1
ON318466.1
ON318467.1
ON318468.1
ON318469.1
ON318470.1
ON318471.1
ON318472.1
ON318473.1
ON318474.1
ON318475.1
ON318476.1
ON318477.1
ON318478.1
ON318479.1
ON318480.1
ON318481.1
ON318482.1
ON318483.1
ON318484.1
ON318485.1
ON318486.1
ON318487.1
ON318488.1
ON318489.1
ON318490.1
ON318491.1
ON318492.1
ON318493.1
ON318494.1
ON318495.1
ON318496.1
ON318497.1
ON318498.1
ON318499.1
ON318500.1
ON318501.1
ON318502.1
ON318503.1
ON318504.1
ON318505.1
ON318506.1
ON318507.1
ON318508.1
ON318509.1
ON318510.1
ON318511.1
ON318512.1
ON318513.1
ON318514.1
ON318515.1
ON318516.1
ON318517.1
ON318518.1
ON318519.1
ON318520.1
ON318521.1
ON318522.1
ON318523.1
ON318524.1
ON318525.1
ON318526.1
ON318527.1
ON318528.1
ON318529.1
ON318530.1
ON318531.1
ON318532.1
ON318533.1
ON318534.1
ON318535.1
ON318536.1
ON318537.1
ON318538.1
ON318539.1
ON318540.1
ON318541.1
ON318542.1
ON318543.1
ON318544.1
ON318545.1
ON318546.1
ON318547.1
ON318548.1
ON318549.1
ON318550.1
ON318551.1
ON318552.1
ON318553.1
ON318554.1
ON318555.1
ON318556.1
ON318557.1
ON318558.1
ON318559.1
ON318560.1
ON318561.1
ON318562.1
ON318563.1
ON318564.1
ON318565.1
ON318566.1
ON318567.1
ON318568.1
ON318569.1
ON318570.1
ON318571.1
ON318572.1
ON318573.1
ON318574.1
ON318575.1
ON318576.1
ON318577.1
ON318578.1
ON318579.1
ON318580.1
ON318581.1
ON318582.1
ON318583.1
ON318584.1
ON318585.1
ON318586.1
ON318587.1
ON318588.1
ON318589.1
ON318590.1
ON318591.1
ON318592.1
ON318593.1
ON318594.1
ON318595.1
ON318596.1
ON318597.1
ON318598.1
ON318599.1
ON318600.1
ON318601.1
ON318602.1
ON318603.1
ON318604.1
ON318605.1
ON318606.1
ON318607.1
ON318608.1
ON318609.1
ON318610.1
ON318611.1
ON318612.1
ON318613.1
ON318614.1
ON318615.1
ON318616.1
ON318617.1
ON318618.1
ON318619.1
ON318620.1
ON318621.1
ON318622.1
ON318623.1
ON318624.1
ON318625.1
ON318626.1
ON318627.1
ON318628.1
ON318629.1
ON318630.1
ON318631.1
ON318632.1
ON318633.1
ON318634.1
ON318635.1
ON318636.1
ON318637.1
ON318638.1
ON318639.1
ON318640.1
ON318641.1
ON318642.1
ON318643.1
ON318644.1
ON318645.1
ON318646.1
ON318647.1
ON318648.1
ON318649.1
ON318650.1
ON318651.1
ON318652.1
ON318653.1
ON318654.1
ON318655.1
ON318656.1
ON318657.1
ON318658.1
ON318659.1
ON318660.1
ON318661.1
ON318662.1
ON318663.1
ON318664.1
ON318665.1
ON318666.1
ON318667.1
ON318668.1
ON318669.1
ON318670.1
ON318671.1
ON318672.1
ON318673.1
ON318674.1
ON318675.1
ON318676.1
ON318677.1
ON318678.1
ON318679.1
ON318680.1
ON318681.1
ON318682.1
ON318683.1
ON318684.1
ON318685.1
ON318686.1
ON318687.1
ON318688.1
ON318689.1
ON318690.1
ON318691.1
ON318692.1
ON318693.1
ON318694.1
ON318695.1
ON318696.1
ON318697.1
ON318698.1
ON318699.1
ON318700.1
ON318701.1
ON318702.1
ON318703.1
ON318704.1
ON318705.1
ON318706.1
ON318707.1
ON318708.1
ON318709.1
ON318710.1
ON318711.1
ON318712.1
ON318713.1
ON318714.1
ON318715.1
ON318716.1
ON318717.1
ON318718.1
ON318719.1
ON318720.1
ON318721.1
ON318722.1
ON318723.1
ON318724.1
ON318725.1
ON318726.1
ON318727.1
ON318728.1
ON318729.1
ON318730.1
ON318731.1
ON318732.1
ON318733.1
ON318734.1
ON318735.1
ON318736.1
ON318737.1
ON318738.1
ON318739.1
ON318740.1
ON318741.1
ON318742.1
ON318743.1
ON318744.1
ON318745.1
ON318746.1
ON318747.1
ON318748.1
ON318749.1
ON318750.1
ON318751.1
ON318752.1
ON318753.1
ON318754.1
ON318755.1
ON318756.1
ON318757.1
ON318758.1
ON318759.1
ON318760.1
ON318761.1
ON318762.1
ON318763.1
ON318764.1
ON318765.1
ON318766.1
ON318767.1
ON318768.1
ON318769.1
ON318770.1
ON318771.1
ON318772.1
ON318773.1
ON318774.1
ON318775.1
ON318776.1
ON318777.1
ON318778.1
ON318779.1
ON318780.1
ON318781.1
ON318782.1
ON318783.1
ON318784.1
ON318785.1
ON318786.1
ON318787.1
ON318788.1
ON318789.1
ON318790.1
ON318791.1
ON318792.1
ON318793.1
ON318794.1
ON318795.1
ON318796.1
ON318797.1
ON318798.1
ON318799.1
ON318800.1
ON318801.1
ON318802.1
ON318803.1
ON318804.1
ON318805.1
ON318806.1
ON318807.1
ON318808.1
ON318809.1
ON318810.1
ON318811.1
ON318812.1
ON318813.1
ON318814.1
ON318815.1
ON318816.1
ON318817.1
ON318818.1
ON318819.1
ON318820.1
ON318821.1
ON318822.1
ON318823.1
ON318824.1
ON318825.1
ON318826.1
ON318827.1
ON318828.1
ON318829.1
ON318830.1
ON318831.1
ON318832.1
ON318833.1
ON318834.1
ON318835.1
ON318836.1
ON318837.1
ON318838.1
ON318839.1
ON318840.1
ON318841.1
ON318842.1
ON319122.1
ON319123.1
ON319124.1
ON319125.1
ON319126.1
ON319127.1
ON319128.1
ON319129.1
ON319130.1
ON319131.1
ON319132.1
ON319133.1
ON319134.1
ON319135.1
ON319136.1
ON319137.1
ON319138.1
ON319139.1
ON319140.1
ON319141.1
ON319142.1
ON319143.1
ON319144.1
ON319145.1
ON319146.1
ON319147.1
ON319148.1
ON319149.1
ON319150.1
ON319151.1
ON319152.1
ON319153.1
ON319154.1
ON320564.1
ON320565.1
ON320566.1
ON320567.1
ON320568.1
ON320569.1
ON320570.1
ON320571.1
ON320572.1
ON320573.1
ON320574.1
ON320575.1
ON320576.1
ON320577.1
ON320578.1
ON320579.1
ON320580.1
ON320581.1
ON320582.1
ON320583.1
ON320584.1
ON320585.1
ON320586.1
ON320587.1
ON320588.1
ON320589.1
ON320590.1
ON320591.1
ON320592.1
ON320593.1
ON320594.1
ON320595.1
ON320596.1
ON320597.1
ON320598.1
ON320599.1
ON320600.1
ON320601.1
ON320602.1
ON320603.1
ON320604.1
ON320605.1
ON320606.1
ON320607.1
ON320608.1
ON320609.1
ON320610.1
ON320611.1
ON320612.1
ON320613.1
ON320614.1
ON320615.1
ON320616.1
ON320617.1
ON320618.1
ON320619.1
ON320620.1
ON320621.1
ON320622.1
ON320623.1
ON320624.1
ON320625.1
ON320626.1
ON320627.1
ON320628.1
ON320629.1
ON320630.1
ON320631.1
ON320632.1
ON320633.1
ON320634.1
ON320635.1
ON320636.1
ON320637.1
ON320638.1
ON320639.1
ON320640.1
ON320641.1
ON320642.1
ON320643.1
ON320644.1
ON320645.1
ON320646.1
ON320647.1
ON320648.1
ON320649.1
ON320650.1
ON320651.1
ON320652.1
ON320653.1
ON320654.1
ON320655.1
ON320656.1
ON320657.1
ON320658.1
ON320659.1
ON320660.1
ON320661.1
ON320662.1
ON320663.1
ON320664.1
ON320665.1
ON320666.1
ON320667.1
ON320668.1
ON320669.1
ON320670.1
ON320671.1
ON320672.1
ON320673.1
ON320674.1
ON320675.1
ON320676.1
ON320677.1
ON320678.1
ON320679.1
ON320680.1
ON320681.1
ON320682.1
ON320683.1
ON320684.1
ON320685.1
ON320686.1
ON320687.1
ON320688.1
ON320689.1
ON320690.1
ON320691.1
ON320692.1
ON320693.1
ON320694.1
ON320695.1
ON320696.1
ON320697.1
ON320698.1
ON320699.1
ON320700.1
ON320701.1
ON320702.1
ON320703.1
ON320704.1
ON320705.1
ON320706.1
ON320707.1
ON320708.1
ON320709.1
ON320710.1
ON320711.1
ON320712.1
ON320713.1
ON320714.1
ON320715.1
ON320716.1
ON320717.1
ON320718.1
ON320719.1
ON320720.1
ON320721.1
ON320722.1
ON320723.1
ON320724.1
ON320725.1
ON320726.1
ON320727.1
ON320728.1
ON320729.1
ON320730.1
ON320731.1
ON320732.1
ON320733.1
ON320734.1
ON320735.1
ON320736.1
ON320737.1
ON320738.1
ON320739.1
ON320740.1
ON320741.1
ON320742.1
ON320743.1
ON320744.1
ON320745.1
ON320746.1
ON320747.1
ON320748.1
ON320749.1
ON320750.1
ON320751.1
ON320752.1
ON320753.1
ON320754.1
ON320755.1
ON320756.1
ON320757.1
ON320758.1
ON320759.1
ON320760.1
ON320761.1
ON320762.1
ON320763.1
ON320764.1
ON320765.1
ON320766.1
ON320767.1
ON320768.1
ON320769.1
ON320770.1
ON320771.1
ON320772.1
ON320773.1
ON320774.1
ON320775.1
ON320776.1
ON320777.1
ON320778.1
ON320779.1
ON320780.1
ON320781.1
ON320782.1
ON320783.1
ON320784.1
ON320785.1
ON320786.1
ON320787.1
ON320788.1
ON320789.1
ON320790.1
ON320791.1
ON320792.1
ON320793.1
ON320794.1
ON320795.1
ON320796.1
ON320797.1
ON320798.1
ON320799.1
ON320800.1
ON320801.1
ON320802.1
ON320803.1
ON320804.1
ON320805.1
ON320806.1
ON320807.1
ON320808.1
ON320809.1
ON320810.1
ON320811.1
ON320812.1
ON320813.1
ON320814.1
ON320815.1
ON320816.1
ON320817.1
ON320818.1
ON320819.1
ON320820.1
ON320821.1
ON320822.1
ON320823.1
ON320824.1
ON320825.1
ON320826.1
ON320827.1
ON320828.1
ON320829.1
ON320830.1
ON320831.1
ON320832.1
ON320833.1
ON320834.1
ON320835.1
ON320836.1
ON320837.1
ON320838.1
ON320839.1
ON320840.1
ON320841.1
ON320842.1
ON320843.1
ON320844.1
ON320845.1
ON320846.1
ON320847.1
ON320848.1
ON320849.1
ON320850.1
ON320851.1
ON320852.1
ON320853.1
ON320854.1
ON320855.1
ON320856.1
ON320857.1
ON320858.1
ON320859.1
ON320860.1
ON320861.1
ON320862.1
ON320863.1
ON320864.1
ON320865.1
ON320866.1
ON320867.1
ON320868.1
ON320869.1
ON320870.1
ON320871.1
ON320872.1
ON320873.1
ON320874.1
ON320875.1
ON320876.1
ON320877.1
ON320878.1
ON320879.1
ON320880.1
ON320881.1
ON320882.1
ON320883.1
ON320884.1
ON320885.1
ON320886.1
ON320887.1
ON320888.1
ON320889.1
ON320890.1
ON320891.1
ON320892.1
ON320893.1
ON320894.1
ON320895.1
ON320896.1
ON320897.1
ON320898.1
ON320899.1
ON320900.1
ON320901.1
ON320902.1
ON320903.1
ON320904.1
ON320905.1
ON320906.1
ON320907.1
ON320908.1
ON320909.1
ON320910.1
ON320911.1
ON320912.1
ON320913.1
ON320914.1
ON320915.1
ON320916.1
ON320917.1
ON320918.1
ON320919.1
ON320920.1
ON320921.1
ON320922.1
ON320923.1
ON320924.1
ON320925.1
ON320926.1
ON320927.1
ON320928.1
ON320929.1
ON320930.1
ON320931.1
ON320932.1
ON320933.1
ON320934.1
ON320935.1
ON320936.1
ON320937.1
ON320938.1
ON320939.1
ON320940.1
ON320941.1
ON320942.1
ON320943.1
ON320944.1
ON320945.1
ON320946.1
ON320947.1
ON320948.1
ON320949.1
ON320950.1
ON320951.1
ON320952.1
ON320953.1
ON320954.1
ON320955.1
ON320956.1
ON320957.1
ON320958.1
ON320959.1
ON320960.1
ON320961.1
ON320962.1
ON320963.1
ON320964.1
ON320965.1
ON320966.1
ON320967.1
ON320968.1
ON320969.1
ON320970.1
ON320971.1
ON320972.1
ON320973.1
ON320974.1
ON320975.1
ON320976.1
ON320977.1
ON320978.1
ON320979.1
ON320980.1
ON320981.1
ON320982.1
ON320983.1
ON320984.1
ON320985.1
ON320986.1
ON320987.1
ON320988.1
ON320989.1
ON320990.1
ON320991.1
ON320992.1
ON320993.1
ON320994.1
ON320995.1
ON320996.1
ON320997.1
ON320998.1
ON320999.1
ON321000.1
ON321001.1
ON321002.1
ON321003.1
ON321004.1
ON321005.1
ON321006.1
ON321007.1
ON321008.1
ON321009.1
ON321010.1
ON321011.1
ON321012.1
ON321013.1
ON321014.1
ON321015.1
ON321016.1
ON321017.1
ON321018.1
ON321019.1
ON321020.1
ON321021.1
ON321022.1
ON321023.1
ON321024.1
ON321025.1
ON321026.1
ON321027.1
ON321028.1
ON321029.1
ON321030.1
ON321031.1
ON321032.1
ON321033.1
ON321034.1
ON321035.1
ON321036.1
ON321037.1
ON321038.1
ON321039.1
ON321040.1
ON321041.1
ON321042.1
ON321043.1
ON321044.1
ON321045.1
ON321046.1
ON321047.1
ON321048.1
ON321049.1
ON321050.1
ON321051.1
ON321052.1
ON321053.1
ON321054.1
ON321055.1
ON321056.1
ON321057.1
ON321058.1
ON321059.1
ON321060.1
ON321061.1
ON321062.1
ON321063.1
ON321064.1
ON321065.1
ON321066.1
ON321067.1
ON321068.1
ON321069.1
ON321070.1
ON321071.1
ON321072.1
ON321073.1
ON321074.1
ON321075.1
ON321076.1
ON321077.1
ON321078.1
ON321079.1
ON321080.1
ON321081.1
ON321082.1
ON321083.1
ON321084.1
ON321085.1
ON321086.1
ON321087.1
ON321088.1
ON321089.1
ON321090.1
ON321091.1
ON321092.1
ON321093.1
ON321094.1
ON321095.1
ON321096.1
ON321097.1
ON321098.1
ON321099.1
ON321100.1
ON321101.1
ON321102.1
ON321103.1
ON321104.1
ON321105.1
ON321106.1
ON321107.1
ON321108.1
ON321109.1
ON321110.1
ON321111.1
ON321112.1
ON321113.1
ON321114.1
ON321115.1
ON321116.1
ON321117.1
ON321118.1
ON321119.1
ON321120.1
ON321121.1
ON321122.1
ON321123.1
ON321124.1
ON321125.1
ON321126.1
ON321127.1
ON321128.1
ON321129.1
ON321130.1
ON321131.1
ON321132.1
ON321133.1
ON321134.1
ON321135.1
ON321136.1
ON321137.1
ON321138.1
ON321139.1
ON321140.1
ON321141.1
ON321142.1
ON321143.1
ON321144.1
ON321145.1
ON321146.1
ON321147.1
ON321148.1
ON321149.1
ON321150.1
ON321151.1
ON321152.1
ON321153.1
ON321154.1
ON321155.1
ON321156.1
ON321157.1
ON321158.1
ON321159.1
ON321160.1
ON321161.1
ON321162.1
ON321163.1
ON321164.1
ON321165.1
ON321166.1
ON321167.1
ON321168.1
ON321169.1
ON321170.1
ON321171.1
ON321172.1
ON321173.1
ON321174.1
ON321175.1
ON321176.1
ON321177.1
ON321178.1
ON321179.1
ON321180.1
ON321181.1
ON321182.1
ON321183.1
ON321184.1
ON321185.1
ON321186.1
ON321187.1
ON321188.1
ON321189.1
ON321190.1
ON321191.1
ON321192.1
ON321193.1
ON321194.1
ON321195.1
ON321196.1
ON321197.1
ON321198.1
ON321199.1
ON321200.1
ON321201.1
ON321202.1
ON321203.1
ON321204.1
ON321205.1
ON321206.1
ON321207.1
ON321208.1
ON321209.1
ON321210.1
ON321211.1
ON321212.1
ON321213.1
ON321214.1
ON321215.1
ON321216.1
ON321217.1
ON321218.1
ON321219.1
ON321220.1
ON321221.1
ON321222.1
ON321223.1
ON321224.1
ON321225.1
ON321226.1
ON321227.1
ON321228.1
ON321229.1
ON321230.1
ON321231.1
ON321232.1
ON321233.1
ON321234.1
ON321235.1
ON321236.1
ON321237.1
ON321238.1
ON321239.1
ON321240.1
ON321241.1
ON321242.1
ON321243.1
ON321244.1
ON321245.1
ON321246.1
ON321247.1
ON321248.1
ON321249.1
ON321250.1
ON321251.1
ON321252.1
ON321253.1
ON321254.1
ON321255.1
ON321256.1
ON321257.1
ON321258.1
ON321259.1
ON321260.1
ON321261.1
ON321262.1
ON321263.1
ON321264.1
ON321265.1
ON321266.1
ON321267.1
ON321268.1
ON321269.1
ON321270.1
ON321271.1
ON321272.1
ON321273.1
ON321274.1
ON321275.1
ON321276.1
ON321277.1
ON321278.1
ON321279.1
ON321280.1
ON321281.1
ON321282.1
ON321283.1
ON321284.1
ON321285.1
ON321286.1
ON321287.1
ON321288.1
ON321289.1
ON321290.1
ON321291.1
ON321292.1
ON321293.1
ON321294.1
ON321295.1
ON321296.1
ON321297.1
ON321298.1
ON321299.1
ON321300.1
ON321301.1
ON321302.1
ON321303.1
ON321304.1
ON321305.1
ON321306.1
ON321307.1
ON321308.1
ON321309.1
ON321310.1
ON321311.1
ON321312.1
ON321313.1
ON321314.1
ON321315.1
ON321316.1
ON321317.1
ON321318.1
ON321319.1
ON321320.1
ON321321.1
ON321322.1
ON321323.1
ON321324.1
ON321325.1
ON321326.1
ON321327.1
ON321328.1
ON321329.1
ON321330.1
ON321331.1
ON321332.1
ON321333.1
ON321334.1
ON321335.1
ON321336.1
ON321337.1
ON321338.1
ON321339.1
ON321340.1
ON321341.1
ON321342.1
ON321343.1
ON321344.1
ON321345.1
ON321346.1
ON321347.1
ON321348.1
ON321349.1
ON321350.1
ON321351.1
ON321352.1
ON321353.1
ON321354.1
ON321355.1
ON321356.1
ON321357.1
ON321358.1
ON321359.1
ON321360.1
ON321361.1
ON321362.1
ON321363.1
ON321364.1
ON321365.1
ON321366.1
ON321367.1
ON321368.1
ON321369.1
ON321370.1
ON321371.1
ON321372.1
ON321373.1
ON321374.1
ON321375.1
ON321376.1
ON321377.1
ON321378.1
ON321379.1
ON321380.1
ON321381.1
ON321382.1
ON321383.1
ON321384.1
ON321385.1
ON321386.1
ON321387.1
ON321388.1
ON321389.1
ON321390.1
ON321391.1
ON321392.1
ON321393.1
ON321394.1
ON321395.1
ON321396.1
ON321397.1
ON321398.1
ON321399.1
ON321400.1
ON321401.1
ON321402.1
ON321403.1
ON321404.1
ON321405.1
ON321406.1
ON321407.1
ON321408.1
ON321409.1
ON321410.1
ON321411.1
ON321412.1
ON321413.1
ON321414.1
ON321415.1
ON321416.1
ON321417.1
ON321418.1
ON321419.1
ON321420.1
ON321421.1
ON321422.1
ON321423.1
ON321424.1
ON321425.1
ON321426.1
ON321427.1
ON321428.1
ON321429.1
ON321430.1
ON321431.1
ON321432.1
ON321433.1
ON321434.1
ON321435.1
ON321436.1
ON321437.1
ON321438.1
ON321439.1
ON321440.1
ON321441.1
ON321442.1
ON321443.1
ON321444.1
ON321445.1
ON321446.1
ON321447.1
ON321448.1
ON321449.1
ON321450.1
ON321451.1
ON321452.1
ON321453.1
ON321454.1
ON321455.1
ON321456.1
ON321457.1
ON321458.1
ON321459.1
ON321460.1
ON321461.1
ON321462.1
ON321463.1
ON321464.1
ON321465.1
ON321466.1
ON321467.1
ON321468.1
ON321469.1
ON321470.1
ON321471.1
ON321472.1
ON321473.1
ON321474.1
ON321475.1
ON321476.1
ON321477.1
ON321478.1
ON321479.1
ON321480.1
ON321481.1
ON321482.1
ON321483.1
ON321484.1
ON321485.1
ON321486.1
ON321487.1
ON321488.1
ON321489.1
ON321490.1
ON321491.1
ON321492.1
ON321493.1
ON321494.1
ON321495.1
ON321496.1
ON321497.1
ON321498.1
ON321499.1
ON321500.1
ON321501.1
ON321502.1
ON321503.1
ON321504.1
ON321505.1
ON321506.1
ON321507.1
ON321508.1
ON321509.1
ON321510.1
ON321511.1
ON321512.1
ON321513.1
ON321514.1
ON321515.1
ON321516.1
ON321517.1
ON321518.1
ON321519.1
ON321520.1
ON321521.1
ON321522.1
ON321523.1
ON321524.1
ON321525.1
ON321526.1
ON321527.1
ON321528.1
ON321529.1
ON321530.1
ON321531.1
ON321532.1
ON321533.1
ON321534.1
ON321535.1
ON321536.1
ON321537.1
ON321538.1
ON321539.1
ON321540.1
ON321541.1
ON321542.1
ON321543.1
ON321544.1
ON321545.1
ON321546.1
ON321547.1
ON321548.1
ON321549.1
ON321550.1
ON321551.1
ON321552.1
ON321553.1
ON321554.1
ON321555.1
ON321556.1
ON321557.1
ON321558.1
ON321559.1
ON321560.1
ON321561.1
ON321562.1
ON321563.1
ON321564.1
ON321565.1
ON321566.1
ON321567.1
ON321568.1
ON321569.1
ON321570.1
ON321571.1
ON321572.1
ON321573.1
ON321574.1
ON321575.1
ON321576.1
ON321577.1
ON321578.1
ON321579.1
ON321580.1
ON321581.1
ON321582.1
ON321583.1
ON321584.1
ON321585.1
ON321586.1
ON321587.1
ON321588.1
ON321589.1
ON321590.1
ON321591.1
ON321592.1
ON321593.1
ON321594.1
ON321595.1
ON321596.1
ON321597.1
ON321598.1
ON321599.1
ON321600.1
ON321601.1
ON321602.1
ON321603.1
ON321604.1
ON321605.1
ON321606.1
ON321607.1
ON321608.1
ON321609.1
ON321610.1
ON321611.1
ON321612.1
ON321613.1
ON321614.1
ON321615.1
ON321616.1
ON321617.1
ON321618.1
ON321619.1
ON321620.1
ON321621.1
ON321622.1
ON321623.1
ON321624.1
ON321625.1
ON321626.1
ON321627.1
ON321628.1
ON321629.1
ON321630.1
ON321631.1
ON321632.1
ON321633.1
ON321634.1
ON321635.1
ON321636.1
ON321637.1
ON321638.1
ON321639.1
ON321640.1
ON321641.1
ON321642.1
ON321643.1
ON321644.1
ON321645.1
ON321646.1
ON321647.1
ON321648.1
ON321649.1
ON321650.1
ON321651.1
ON321652.1
ON321653.1
ON321654.1
ON321655.1
ON321656.1
ON321657.1
ON321658.1
ON321659.1
ON321660.1
ON321661.1
ON321662.1
ON321663.1
ON321664.1
ON321665.1
ON321666.1
ON321667.1
ON321668.1
ON321669.1
ON321670.1
ON321671.1
ON321672.1
ON321673.1
ON321674.1
ON321675.1
ON321676.1
ON321677.1
ON321678.1
ON321679.1
ON321680.1
ON321681.1
ON321682.1
ON321683.1
ON321684.1
ON321685.1
ON321686.1
ON321687.1
ON321688.1
ON321689.1
ON321690.1
ON321691.1
ON321692.1
ON321693.1
ON321694.1
ON321695.1
ON321696.1
ON321697.1
ON321698.1
ON321699.1
ON321700.1
ON321701.1
ON321702.1
ON321703.1
ON321704.1
ON321705.1
ON321706.1
ON321707.1
ON321708.1
ON321709.1
ON321710.1
ON321711.1
ON321712.1
ON321713.1
ON321714.1
ON321715.1
ON321716.1
ON321717.1
ON321718.1
ON321719.1
ON321720.1
ON321721.1
ON321722.1
ON321723.1
ON321724.1
ON321725.1
ON321726.1
ON321727.1
ON321728.1
ON321729.1
ON321730.1
ON321731.1
ON321732.1
ON321733.1
ON321734.1
ON321735.1
ON321736.1
ON321737.1
ON321738.1
ON321739.1
ON321740.1
ON321741.1
ON321742.1
ON321743.1
ON321744.1
ON321745.1
ON321746.1
ON321747.1
ON321748.1
ON321749.1
ON321750.1
ON321751.1
ON321752.1
ON321753.1
ON321754.1
ON321755.1
ON321756.1
ON321757.1
ON321758.1
ON321759.1
ON321760.1
ON321761.1
ON321762.1
ON321763.1
ON321764.1
ON321765.1
ON321766.1
ON321767.1
ON321768.1
ON321769.1
ON321770.1
ON321771.1
ON321772.1
ON321773.1
ON321774.1
ON321775.1
ON321776.1
ON321777.1
ON321778.1
ON321779.1
ON321780.1
ON321781.1
ON321782.1
ON321783.1
ON321784.1
ON321785.1
ON321786.1
ON321787.1
ON321788.1
ON321789.1
ON321790.1
ON321791.1
ON321792.1
ON321793.1
ON321794.1
ON321795.1
ON321796.1
ON321797.1
ON321798.1
ON321799.1
ON321800.1
ON321801.1
ON321802.1
ON321803.1
ON321804.1
ON321805.1
ON321806.1
ON321807.1
ON321808.1
ON321809.1
ON321810.1
ON321811.1
ON321812.1
ON321813.1
ON321814.1
ON321815.1
ON321816.1
ON321817.1
ON321818.1
ON321819.1
ON321820.1
ON321821.1
ON321822.1
ON321823.1
ON321824.1
ON321825.1
ON321826.1
ON321827.1
ON321828.1
ON321829.1
ON321830.1
ON321900.1
ON321901.1
ON321902.1
ON321903.1
ON321904.1
ON321905.1
ON321906.1
ON321907.1
ON321908.1
ON321909.1
ON321910.1
ON321911.1
ON321912.1
ON321913.1
ON321914.1
ON321915.1
ON321916.1
ON321917.1
ON321918.1
ON321919.1
ON321920.1
ON321921.1
ON321922.1
ON321923.1
ON321924.1
ON321925.1
ON321926.1
ON321927.1
ON321928.1
ON321929.1
ON321930.1
ON321931.1
ON321932.1
ON321933.1
ON321934.1
ON321935.1
ON321936.1
ON321937.1
ON321938.1
ON321939.1
ON321940.1
ON321941.1
ON321942.1
ON321943.1
ON321944.1
ON321945.1
ON321946.1
ON321947.1
ON321948.1
ON321949.1
ON321950.1
ON321951.1
ON321952.1
ON321953.1
ON321954.1
ON321955.1
ON321956.1
ON321957.1
ON321958.1
ON321959.1
ON321960.1
ON321961.1
ON321962.1
ON321963.1
ON321964.1
ON321965.1
ON321966.1
ON321967.1
ON321968.1
ON321969.1
ON321970.1
ON321971.1
ON321972.1
ON321973.1
ON321974.1
ON321975.1
ON321976.1
ON321977.1
ON321978.1
ON321979.1
ON321980.1
ON321981.1
ON321982.1
ON321983.1
ON321984.1
ON321985.1
ON321986.1
ON321987.1
ON321988.1
ON321989.1
ON321990.1
ON321991.1
ON321992.1
ON321993.1
ON321994.1
ON321995.1
ON321996.1
ON321997.1
ON321998.1
ON321999.1
ON322000.1
ON322001.1
ON322002.1
ON322003.1
ON322004.1
ON322005.1
ON322006.1
ON322007.1
ON322008.1
ON322009.1
ON322010.1
ON322011.1
ON322012.1
ON322013.1
ON322014.1
ON322015.1
ON322016.1
ON322017.1
ON322018.1
ON322019.1
ON322020.1
ON322021.1
ON322022.1
ON322023.1
ON322024.1
ON322025.1
ON322026.1
ON322027.1
ON322028.1
ON322029.1
ON322030.1
ON322031.1
ON322032.1
ON322033.1
ON322034.1
ON322035.1
ON322036.1
ON322037.1
ON322038.1
ON322039.1
ON322040.1
ON322041.1
ON322042.1
ON322043.1
ON322044.1
ON322045.1
ON322046.1
ON322047.1
ON322048.1
ON322049.1
ON322050.1
ON322051.1
ON322052.1
ON322053.1
ON322054.1
ON322055.1
ON322056.1
ON322057.1
ON322058.1
ON322059.1
ON322060.1
ON322061.1
ON322062.1
ON322063.1
ON322064.1
ON322065.1
ON322066.1
ON322067.1
ON322068.1
ON322069.1
ON322070.1
ON322071.1
ON322072.1
ON322073.1
ON322074.1
ON322075.1
ON322076.1
ON322077.1
ON322078.1
ON322079.1
ON322080.1
ON322081.1
ON322082.1
ON322083.1
ON322084.1
ON322085.1
ON322086.1
ON322087.1
ON322088.1
ON322089.1
ON322090.1
ON322091.1
ON322092.1
ON322093.1
ON322094.1
ON322095.1
ON322096.1
ON322097.1
ON322098.1
ON322099.1
ON322100.1
ON322101.1
ON322102.1
ON322103.1
ON322104.1
ON322105.1
ON322106.1
ON322107.1
ON322108.1
ON322109.1
ON322110.1
ON322111.1
ON322112.1
ON322113.1
ON322114.1
ON322115.1
ON322116.1
ON322117.1
ON322118.1
ON322119.1
ON322120.1
ON322121.1
ON322122.1
ON322123.1
ON322124.1
ON322125.1
ON322126.1
ON322127.1
ON322128.1
ON322129.1
ON322130.1
ON322131.1
ON322132.1
ON322133.1
ON322134.1
ON322135.1
ON322136.1
ON322137.1
ON322138.1
ON322139.1
ON322140.1
ON322141.1
ON322142.1
ON322143.1
ON322144.1
ON322145.1
ON322146.1
ON322147.1
ON322148.1
ON322149.1
ON322150.1
ON322151.1
ON322152.1
ON322153.1
ON322154.1
ON322155.1
ON322156.1
ON322157.1
ON322158.1
ON322159.1
ON322160.1
ON322161.1
ON322162.1
ON322163.1
ON322164.1
ON322165.1
ON322166.1
ON322167.1
ON322168.1
ON322169.1
ON322170.1
ON322171.1
ON322172.1
ON322173.1
ON322174.1
ON322175.1
ON322176.1
ON322177.1
ON322178.1
ON322179.1
ON322180.1
ON322181.1
ON322182.1
ON322183.1
ON322184.1
ON322185.1
ON322186.1
ON322187.1
ON322188.1
ON322189.1
ON322190.1
ON322191.1
ON322192.1
ON322193.1
ON322194.1
ON322195.1
ON322196.1
ON322197.1
ON322198.1
ON322199.1
ON322200.1
ON322201.1
ON322202.1
ON322203.1
ON322204.1
ON322205.1
ON322206.1
ON322207.1
ON322208.1
ON322209.1
ON322210.1
ON322211.1
ON322212.1
ON322213.1
ON322214.1
ON322215.1
ON322216.1
ON322217.1
ON322218.1
ON322219.1
ON322220.1
ON322221.1
ON322222.1
ON322223.1
ON322224.1
ON322225.1
ON322226.1
ON322227.1
ON322228.1
ON322229.1
ON322230.1
ON322231.1
ON322232.1
ON322233.1
ON322234.1
ON322235.1
ON322236.1
ON322237.1
ON322238.1
ON322239.1
ON322240.1
ON322241.1
ON322242.1
ON322243.1
ON322244.1
ON322245.1
ON322246.1
ON322247.1
ON322248.1
ON322249.1
ON322250.1
ON322251.1
ON322252.1
ON322253.1
ON322254.1
ON322255.1
ON322256.1
ON322257.1
ON322258.1
ON322259.1
ON322260.1
ON322261.1
ON322262.1
ON322263.1
ON322264.1
ON322265.1
ON322266.1
ON322267.1
ON322268.1
ON322269.1
ON322270.1
ON322271.1
ON322272.1
ON322273.1
ON322274.1
ON322275.1
ON322276.1
ON322277.1
ON322278.1
ON322279.1
ON322280.1
ON322281.1
ON322282.1
ON322283.1
ON322284.1
ON322285.1
ON322286.1
ON322287.1
ON322288.1
ON322289.1
ON322290.1
ON322291.1
ON322292.1
ON322293.1
ON322294.1
ON322295.1
ON322296.1
ON322297.1
ON322298.1
ON322299.1
ON322300.1
ON322301.1
ON322302.1
ON322303.1
ON322304.1
ON322305.1
ON322306.1
ON322307.1
ON322308.1
ON322309.1
ON322310.1
ON322311.1
ON322312.1
ON322313.1
ON322314.1
ON322315.1
ON322316.1
ON322317.1
ON322318.1
ON322319.1
ON322320.1
ON322321.1
ON322322.1
ON322323.1
ON322324.1
ON322325.1
ON322326.1
ON322327.1
ON322328.1
ON322329.1
ON322330.1
ON322331.1
ON322332.1
ON322333.1
ON322334.1
ON322335.1
ON322336.1
ON322337.1
ON322338.1
ON322339.1
ON322340.1
ON322341.1
ON322342.1
ON322343.1
ON322344.1
ON322345.1
ON322346.1
ON322347.1
ON322348.1
ON322349.1
ON322350.1
ON322351.1
ON322352.1
ON322353.1
ON322354.1
ON322355.1
ON322356.1
ON322357.1
ON322358.1
ON322359.1
ON322360.1
ON322361.1
ON322362.1
ON322363.1
ON322364.1
ON322365.1
ON322366.1
ON322367.1
ON322368.1
ON322369.1
ON322370.1
ON322371.1
ON322372.1
ON322373.1
ON322374.1
ON322375.1
ON322376.1
ON322377.1
ON322378.1
ON322379.1
ON322380.1
ON322381.1
ON322382.1
ON322383.1
ON322384.1
ON322385.1
ON322386.1
ON322387.1
ON322388.1
ON322389.1
ON322390.1
ON322391.1
ON322392.1
ON322393.1
ON322394.1
ON322395.1
ON322396.1
ON322397.1
ON322398.1
ON322399.1
ON322400.1
ON322401.1
ON322402.1
ON322403.1
ON322404.1
ON322405.1
ON322406.1
ON322407.1
ON322408.1
ON322409.1
ON322410.1
ON322411.1
ON322412.1
ON322413.1
ON322414.1
ON322415.1
ON322416.1
ON322417.1
ON322418.1
ON322419.1
ON322420.1
ON322421.1
ON322422.1
ON322423.1
ON322424.1
ON322425.1
ON322426.1
ON322427.1
ON322428.1
ON322429.1
ON322430.1
ON322431.1
ON322432.1
ON322433.1
ON322434.1
ON322435.1
ON322436.1
ON322437.1
ON322438.1
ON322439.1
ON322440.1
ON322441.1
ON322442.1
ON322443.1
ON322444.1
ON322445.1
ON322446.1
ON322447.1
ON322448.1
ON322449.1
ON322450.1
ON322451.1
ON322452.1
ON322453.1
ON322454.1
ON322455.1
ON322456.1
ON322457.1
ON322458.1
ON322459.1
ON322460.1
ON322461.1
ON322462.1
ON322463.1
ON322464.1
ON322465.1
ON322466.1
ON322467.1
ON322468.1
ON322469.1
ON322470.1
ON322471.1
ON322472.1
ON322473.1
ON322474.1
ON322475.1
ON322476.1
ON322477.1
ON322478.1
ON322479.1
ON322480.1
ON322481.1
ON322482.1
ON322483.1
ON322484.1
ON322485.1
ON322486.1
ON322487.1
ON322488.1
ON322489.1
ON322490.1
ON322491.1
ON322492.1
ON322493.1
ON322494.1
ON322495.1
ON322496.1
ON322497.1
ON322498.1
ON322499.1
ON322500.1
ON322501.1
ON322502.1
ON322503.1
ON322504.1
ON322505.1
ON322506.1
ON322507.1
ON322508.1
ON322509.1
ON322510.1
ON322511.1
ON322512.1
ON322513.1
ON322514.1
ON322515.1
ON322516.1
ON322517.1
ON322518.1
ON322519.1
ON322520.1
ON322521.1
ON322522.1
ON322523.1
ON322524.1
ON322525.1
ON322526.1
ON322527.1
ON322528.1
ON322529.1
ON322530.1
ON322531.1
ON322532.1
ON322533.1
ON322534.1
ON322535.1
ON322536.1
ON322537.1
ON322538.1
ON322539.1
ON322540.1
ON322541.1
ON322542.1
ON322543.1
ON322544.1
ON322545.1
ON322546.1
ON322547.1
ON322548.1
ON322549.1
ON322550.1
ON322551.1
ON322552.1
ON322553.1
ON322554.1
ON322555.1
ON322556.1
ON322557.1
ON322558.1
ON322559.1
ON322560.1
ON322565.1
ON322566.1
ON322567.1
ON322568.1
ON322569.1
ON322570.1
ON322571.1
ON322572.1
ON322573.1
ON322574.1
ON322575.1
ON322576.1
ON322577.1
ON322578.1
ON322579.1
ON322580.1
ON322581.1
ON322582.1
ON322583.1
ON322584.1
ON322585.1
ON322586.1
ON322587.1
ON322588.1
ON322589.1
ON322590.1
ON322591.1
ON322592.1
ON322593.1
ON322594.1
ON322595.1
ON322596.1
ON322597.1
ON322598.1
ON322599.1
ON322600.1
ON322601.1
ON322602.1
ON322603.1
ON322604.1
ON322605.1
ON322606.1
ON322607.1
ON322608.1
ON322609.1
ON322610.1
ON322611.1
ON322612.1
ON322613.1
ON322614.1
ON322615.1
ON322616.1
ON322617.1
ON322618.1
ON322619.1
ON322620.1
ON322621.1
ON322622.1
ON322623.1
ON322624.1
ON322625.1
ON322626.1
ON322627.1
ON322628.1
ON322629.1
ON322630.1
ON322631.1
ON322632.1
ON322633.1
ON322634.1
ON322635.1
ON322636.1
ON322637.1
ON322638.1
ON322639.1
ON322640.1
ON322641.1
ON322642.1
ON322643.1
ON322644.1
ON322645.1
ON322646.1
ON322647.1
ON322648.1
ON322649.1
ON322650.1
ON322651.1
ON322652.1
ON322653.1
ON322654.1
ON322655.1
ON322656.1
ON322657.1
ON322658.1
ON322659.1
ON322660.1
ON322661.1
ON322662.1
ON322663.1
ON322664.1
ON322665.1
ON322666.1
ON322667.1
ON322668.1
ON322669.1
ON322670.1
ON322671.1
ON322672.1
ON322673.1
ON322674.1
ON322675.1
ON322676.1
ON322677.1
ON322678.1
ON322679.1
ON322680.1
ON322681.1
ON322682.1
ON322683.1
ON322684.1
ON322685.1
ON322686.1
ON322687.1
ON322688.1
ON322689.1
ON322690.1
ON322691.1
ON322692.1
ON322693.1
ON322694.1
ON322695.1
ON322696.1
ON322697.1
ON322698.1
ON322699.1
ON322700.1
ON322701.1
ON322702.1
ON322703.1
ON322704.1
ON322705.1
ON322706.1
ON322707.1
ON322708.1
ON322709.1
ON322710.1
ON322711.1
ON322712.1
ON322713.1
ON322714.1
ON322715.1
ON322716.1
ON322717.1
ON322718.1
ON322719.1
ON323164.1
ON323165.1
ON323166.1
ON323167.1
ON323168.1
ON323169.1
ON323170.1
ON323171.1
ON323172.1
ON323173.1
ON323174.1
ON323175.1
ON323176.1
ON323177.1
ON323178.1
ON323179.1
ON323180.1
ON323181.1
ON323182.1
ON323183.1
ON323184.1
ON323185.1
ON323186.1
ON323187.1
ON323188.1
ON323189.1
ON323190.1
ON323191.1
ON323192.1
ON323193.1
ON323194.1
ON323195.1
ON323196.1
ON323197.1
ON323198.1
ON323199.1
ON323200.1
ON323201.1
ON323202.1
ON323203.1
ON323204.1
ON323205.1
ON323206.1
ON323207.1
ON323208.1
ON323209.1
ON323210.1
ON323211.1
ON323212.1
ON323213.1
ON323214.1
ON323215.1
ON323216.1
ON323217.1
ON323218.1
ON323219.1
ON323220.1
ON323221.1
ON323222.1
ON323223.1
ON323224.1
ON323225.1
ON323226.1
ON323227.1
ON323228.1
ON323229.1
ON323230.1
ON323231.1
ON323232.1
ON323233.1
ON323234.1
ON323235.1
ON323236.1
ON323237.1
ON323238.1
ON323239.1
ON323240.1
ON323241.1
ON323242.1
ON323243.1
ON323244.1
ON323245.1
ON323246.1
ON323247.1
ON323248.1
ON323249.1
ON323250.1
ON323251.1
ON323252.1
ON323253.1
ON323254.1
ON323255.1
ON323256.1
ON323257.1
ON323258.1
ON323259.1
ON323260.1
ON323261.1
ON323262.1
ON323263.1
ON323264.1
ON323265.1
ON323266.1
ON323267.1
ON323268.1
ON323269.1
ON323270.1
ON323271.1
ON323272.1
ON323273.1
ON323274.1
ON323275.1
ON323276.1
ON323277.1
ON323278.1
ON323279.1
ON323280.1
ON323281.1
ON323282.1
ON323283.1
ON323284.1
ON323285.1
ON323286.1
ON323287.1
ON323288.1
ON323289.1
ON323290.1
ON323291.1
ON323292.1
ON323293.1
ON323294.1
ON323295.1
ON323296.1
ON323297.1
ON323298.1
ON323299.1
ON323300.1
ON323301.1
ON323302.1
ON323303.1
ON323304.1
ON323305.1
ON323306.1
ON323307.1
ON323308.1
ON323309.1
ON323310.1
ON323311.1
ON323312.1
ON323313.1
ON323314.1
ON323315.1
ON323316.1
ON323317.1
ON323318.1
ON323319.1
ON323320.1
ON323321.1
ON323322.1
ON323323.1
ON323324.1
ON323325.1
ON323326.1
ON323327.1
ON323328.1
ON323329.1
ON323330.1
ON323331.1
ON323332.1
ON323333.1
ON323334.1
ON323335.1
ON323336.1
ON323337.1
ON323338.1
ON323339.1
ON323340.1
ON323341.1
ON323342.1
ON323343.1
ON323344.1
ON323345.1
ON323346.1
ON323347.1
ON323348.1
ON323349.1
ON323350.1
ON323351.1
ON323352.1
ON323353.1
ON323354.1
ON323355.1
ON323356.1
ON323357.1
ON323358.1
ON323359.1
ON323360.1
ON323361.1
ON323362.1
ON323363.1
ON323364.1
ON323365.1
ON323366.1
ON323367.1
ON323368.1
ON323369.1
ON323370.1
ON323371.1
ON323372.1
ON323373.1
ON323374.1
ON323375.1
ON323376.1
ON323377.1
ON323378.1
ON323379.1
ON323380.1
ON323381.1
ON323382.1
ON323383.1
ON323384.1
ON323385.1
ON323386.1
ON323387.1
ON323388.1
ON323389.1
ON323390.1
ON323391.1
ON323392.1
ON323393.1
ON323394.1
ON323395.1
ON323396.1
ON323397.1
ON323398.1
ON323399.1
ON323400.1
ON323401.1
ON323402.1
ON323403.1
ON323404.1
ON323405.1
ON323406.1
ON323407.1
ON323408.1
ON323409.1
ON323410.1
ON323411.1
ON323412.1
ON323413.1
ON323414.1
ON323415.1
ON323416.1
ON323417.1
ON323418.1
ON323419.1
ON323420.1
ON323421.1
ON323422.1
ON323423.1
ON323424.1
ON323425.1
ON323426.1
ON323427.1
ON323428.1
ON323429.1
ON323430.1
ON323431.1
ON323432.1
ON323433.1
ON323434.1
ON323435.1
ON323436.1
ON323437.1
ON323438.1
ON323439.1
ON323440.1
ON323441.1
ON323442.1
ON323443.1
ON323444.1
ON323445.1
ON323446.1
ON323447.1
ON323448.1
ON323449.1
ON323450.1
ON323451.1
ON323452.1
ON323453.1
ON323454.1
ON323455.1
ON323456.1
ON323457.1
ON323458.1
ON323459.1
ON323460.1
ON323684.1
ON323685.1
ON323686.1
ON323687.1
ON323688.1
ON323689.1
ON323690.1
ON323691.1
ON323692.1
ON323693.1
ON323694.1
ON323695.1
ON323696.1
ON323697.1
ON323698.1
ON323699.1
ON323700.1
ON323701.1
ON323702.1
ON323703.1
ON323704.1
ON323705.1
ON323706.1
ON323707.1
ON323708.1
ON323709.1
ON323710.1
ON323711.1
ON323712.1
ON323713.1
ON323714.1
ON323715.1
ON323716.1
ON323717.1
ON323718.1
ON323719.1
ON323720.1
ON323721.1
ON323722.1
ON323723.1
ON323724.1
ON323725.1
ON323726.1
ON323727.1
ON323728.1
ON323729.1
ON323730.1
ON323731.1
ON323732.1
ON323733.1
ON323734.1
ON323735.1
ON323736.1
ON323737.1
ON323738.1
ON323739.1
ON323740.1
ON323741.1
ON323742.1
ON323743.1
ON323744.1
ON323745.1
ON323746.1
ON323747.1
ON323748.1
ON323749.1
ON323750.1
ON323751.1
ON323752.1
ON323753.1
ON323754.1
ON323755.1
ON323756.1
ON323757.1
ON323758.1
ON323759.1
ON323760.1
ON323761.1
ON323762.1
ON323763.1
ON323764.1
ON323765.1
ON323766.1
ON323767.1
ON323768.1
ON323769.1
ON323770.1
ON323771.1
ON323772.1
ON323773.1
ON323774.1
ON323775.1
ON323776.1
ON323777.1
ON323778.1
ON323779.1
ON323780.1
ON323781.1
ON323782.1
ON323783.1
ON323784.1
ON323785.1
ON323786.1
ON323787.1
ON323788.1
ON323789.1
ON323790.1
ON323791.1
ON323792.1
ON323793.1
ON323794.1
ON323795.1
ON323796.1
ON323797.1
ON323798.1
ON323799.1
ON323800.1
ON323801.1
ON323802.1
ON323803.1
ON323804.1
ON323805.1
ON323806.1
ON323807.1
ON323808.1
ON323809.1
ON323810.1
ON323811.1
ON323812.1
ON323813.1
ON323814.1
ON323815.1
ON323816.1
ON323817.1
ON323818.1
ON323819.1
ON323820.1
ON323821.1
ON323822.1
ON323823.1
ON323824.1
ON323825.1
ON323826.1
ON323827.1
ON323828.1
ON323829.1
ON323830.1
ON323831.1
ON323832.1
ON323833.1
ON323834.1
ON323835.1
ON323836.1
ON323837.1
ON323838.1
ON323839.1
ON323840.1
ON323841.1
ON323842.1
ON323843.1
ON323844.1
ON323845.1
ON323846.1
ON323847.1
ON323848.1
ON323849.1
ON323850.1
ON323851.1
ON323852.1
ON323853.1
ON323854.1
ON323855.1
ON323856.1
ON323857.1
ON323858.1
ON323859.1
ON323860.1
ON323861.1
ON323862.1
ON323863.1
ON323864.1
ON323865.1
ON323866.1
ON323867.1
ON323868.1
ON323869.1
ON323870.1
ON323871.1
ON323872.1
ON323873.1
ON323874.1
ON323875.1
ON323876.1
ON323877.1
ON323878.1
ON323879.1
ON323880.1
ON323881.1
ON323882.1
ON323883.1
ON323884.1
ON323885.1
ON323886.1
ON323887.1
ON323888.1
ON323889.1
ON323890.1
ON323891.1
ON323892.1
ON323893.1
ON323894.1
ON323895.1
ON323896.1
ON323897.1
ON323898.1
ON323899.1
ON323900.1
ON323901.1
ON323902.1
ON323903.1
ON323904.1
ON323905.1
ON323906.1
ON323907.1
ON323908.1
ON323909.1
ON323910.1
ON323911.1
ON323912.1
ON323913.1
ON323914.1
ON323915.1
ON323916.1
ON323917.1
ON323918.1
ON323919.1
ON323920.1
ON323921.1
ON323922.1
ON323923.1
ON323924.1
ON323925.1
ON323926.1
ON323927.1
ON323928.1
ON323929.1
ON323930.1
ON323931.1
ON323932.1
ON323933.1
ON323934.1
ON323935.1
ON323936.1
ON323937.1
ON323938.1
ON323939.1
ON323940.1
ON324297.1
ON324298.1
ON324299.1
ON324300.1
ON324301.1
ON324302.1
ON324303.1
ON324304.1
ON324305.1
ON324306.1
ON324307.1
ON324308.1
ON324309.1
ON324310.1
ON324311.1
ON324312.1
ON324313.1
ON324314.1
ON324315.1
ON324316.1
ON324317.1
ON324318.1
ON324319.1
ON324320.1
ON324321.1
ON324322.1
ON324323.1
ON324324.1
ON324325.1
ON324326.1
ON324327.1
ON324328.1
ON324329.1
ON324330.1
ON324331.1
ON324332.1
ON324333.1
ON324334.1
ON324335.1
ON324336.1
ON324337.1
ON324338.1
ON324339.1
ON324340.1
ON324341.1
ON324342.1
ON324343.1
ON324344.1
ON324345.1
ON324346.1
ON324347.1
ON324348.1
ON324349.1
ON324350.1
ON324351.1
ON324352.1
ON324353.1
ON324354.1
ON324355.1
ON324356.1
ON324357.1
ON324358.1
ON324359.1
ON324360.1
ON324361.1
ON324362.1
ON324363.1
ON324364.1
ON324365.1
ON324366.1
ON324367.1
ON324368.1
ON324369.1
ON324370.1
ON324371.1
ON324372.1
ON324373.1
ON324374.1
ON324375.1
ON324376.1
ON324377.1
ON324378.1
ON324379.1
ON324380.1
ON324381.1
ON324382.1
ON324383.1
ON324384.1
ON324385.1
ON324507.1
ON324508.1
ON324509.1
ON324510.1
ON324511.1
ON324512.1
ON324513.1
ON324514.1
ON324541.1
ON324542.1
ON324543.1
ON324544.1
ON324545.1
ON324546.1
ON324547.1
ON324548.1
ON324549.1
ON324550.1
ON324551.1
ON324552.1
ON324553.1
ON324554.1
ON324555.1
ON324556.1
ON324557.1
ON324558.1
ON324559.1
ON324560.1
ON324561.1
ON324562.1
ON324563.1
ON324564.1
ON324565.1
ON324566.1
ON324567.1
ON324568.1
ON324569.1
ON326429.1
ON326430.1
ON326431.1
ON326432.1
ON326433.1
ON326434.1
ON326435.1
ON326436.1
ON326437.1
ON326438.1
ON326439.1
ON326440.1
ON326441.1
ON326442.1
ON326443.1
ON326444.1
OK148895.1
OK148896.1
OK148897.1
OK148898.1
OK148899.1
OK148900.1
OK148901.1
OK148902.1
OK148903.1
OK148904.1
OK148905.1
OK148912.1
OK148913.1
OK148914.1
OK148915.1
OK148916.1
OK148917.1
OK148918.1
OK148919.1
OK148920.1
OK148921.1
OK148922.1
OK148923.1
OK148924.1
OK148926.1
OK148927.1
OK148929.1
OK148930.1
OK148931.1
OK148932.1
OK148933.1
OK148934.1
OK148935.1
OK148936.1
OK148937.1
OK148938.1
OK148939.1
OK148940.1
OK148941.1
OK148942.1
OK148943.1
OK148944.1
OK148945.1
OK148946.1
OK148947.1
OK148948.1
OK148949.1
OK148950.1
OK148951.1
OK148952.1
OK148953.1
OK148954.1
OK148955.1
OK148956.1
OK148957.1
OK148958.1
OK148959.1
OK148960.1
OK148961.1
OK148962.1
OK148963.1
OK148964.1
OK148965.1
OK148966.1
OK148967.1
OK148968.1
OK148969.1
OK148970.1
OK148971.1
OK148972.1
OK148973.1
OK148974.1
OM758316.1
OM758329.1
OM758330.1
OM758332.1
OM758333.1
OM758335.1
OM758336.1
OM758337.1
OM758338.1
OM758339.1
OM758340.1
OM758341.1
OM758345.1
OM758348.1
OM758349.1
OM758352.1
OM758353.1
OM758358.1
OM758360.1
ON248014.1
ON307485.1
ON307486.1
ON307487.1
ON307488.1
ON307489.1
ON307490.1
ON307491.1
ON307492.1
ON307493.1
ON307494.1
ON307495.1
ON307496.1
ON307497.1
ON307498.1
ON307499.1
ON307500.1
ON307501.1
ON307502.1
ON307503.1
ON307504.1
ON307505.1
ON307506.1
ON307507.1
ON307508.1
ON307509.1
ON307510.1
ON307511.1
ON307512.1
ON307513.1
ON307514.1
ON307515.1
ON307516.1
ON307517.1
ON307518.1
ON307519.1
ON307520.1
ON307521.1
ON307522.1
ON307523.1
ON307524.1
ON307525.1
ON307526.1
ON307527.1
ON307528.1
ON307529.1
ON307530.1
ON307531.1
ON307532.1
ON307533.1
ON307534.1
ON307535.1
ON307536.1
ON307537.1
ON307538.1
ON307539.1
ON307540.1
ON307541.1
ON307542.1
ON307543.1
ON307544.1
ON307545.1
ON307546.1
ON307547.1
ON307548.1
ON307549.1
ON307550.1
ON307551.1
ON307552.1
ON307553.1
ON307554.1
ON307555.1
ON307556.1
ON307557.1
ON307558.1
ON307559.1
ON307560.1
ON307561.1
ON307562.1
ON307563.1
ON307564.1
ON307565.1
ON307566.1
ON307567.1
ON307568.1
ON307569.1
ON307570.1
ON307571.1
ON307572.1
ON307573.1
ON307574.1
ON307575.1
ON307576.1
ON307577.1
ON307578.1
ON307579.1
ON307580.1
ON307581.1
ON307582.1
ON307583.1
ON307584.1
ON307585.1
ON307586.1
ON307587.1
ON307588.1
ON307589.1
ON307590.1
ON307591.1
ON307592.1
ON307593.1
ON307594.1
ON307595.1
ON307596.1
ON307597.1
ON307598.1
ON307599.1
ON307600.1
ON307601.1
ON307602.1
ON307603.1
ON307604.1
ON307605.1
ON307606.1
ON307607.1
ON307608.1
ON307609.1
ON307610.1
ON307611.1
ON307612.1
ON307613.1
ON307614.1
ON307615.1
ON307616.1
ON307617.1
ON307618.1
ON307619.1
ON307620.1
ON307621.1
ON307622.1
ON307623.1
ON307624.1
ON307625.1
ON307626.1
ON307627.1
ON307628.1
ON307629.1
ON307630.1
ON307631.1
ON307632.1
ON307633.1
ON307634.1
ON307635.1
ON307636.1
ON307637.1
ON307638.1
ON307639.1
ON307640.1
ON307641.1
ON307642.1
ON307643.1
ON307644.1
ON307645.1
ON307646.1
ON307647.1
ON307648.1
ON307649.1
ON307650.1
ON307651.1
ON307652.1
ON307653.1
ON307654.1
ON307655.1
ON307656.1
ON307657.1
ON307658.1
ON307659.1
ON307660.1
ON307661.1
ON307662.1
ON307663.1
ON307664.1
ON307665.1
ON307666.1
ON307667.1
ON307668.1
ON307669.1
ON307670.1
ON307671.1
ON307672.1
ON307673.1
ON307674.1
ON307675.1
ON307676.1
ON307677.1
ON307678.1
ON307679.1
ON307680.1
ON307681.1
ON307682.1
ON307683.1
ON307684.1
ON307685.1
ON307686.1
ON307687.1
ON307688.1
ON307689.1
ON307690.1
ON307691.1
ON307692.1
ON307693.1
ON307694.1
ON307695.1
ON307696.1
ON307697.1
ON307698.1
ON307699.1
ON307700.1
ON307701.1
ON307702.1
ON307703.1
ON307704.1
ON307705.1
ON307706.1
ON307707.1
ON307708.1
ON307709.1
ON307710.1
ON307711.1
ON307712.1
ON307713.1
ON307714.1
ON307715.1
ON307716.1
ON307717.1
ON307718.1
ON307719.1
ON307720.1
ON307721.1
ON307722.1
ON307723.1
ON307724.1
ON307725.1
ON307726.1
ON307727.1
ON307728.1
ON307729.1
ON307730.1
ON307731.1
ON307732.1
ON307733.1
ON307734.1
ON307735.1
ON307736.1
ON307737.1
ON307738.1
ON307739.1
ON307740.1
ON307741.1
ON307742.1
ON307743.1
ON307744.1
ON307745.1
ON307746.1
ON307747.1
ON307748.1
ON307749.1
ON307750.1
ON307751.1
ON307752.1
ON307753.1
ON307754.1
ON307755.1
ON307756.1
ON307757.1
ON307758.1
ON307759.1
ON307760.1
ON307761.1
ON307762.1
ON307763.1
ON307764.1
ON307765.1
ON307766.1
ON307767.1
ON307768.1
ON307769.1
ON307770.1
ON307771.1
ON307772.1
ON307773.1
ON307774.1
ON307775.1
ON307776.1
ON307777.1
ON307778.1
ON307779.1
ON307780.1
ON307781.1
ON307782.1
ON307783.1
ON307784.1
ON307785.1
ON307786.1
ON307787.1
ON307788.1
ON307789.1
ON307790.1
ON307791.1
ON307792.1
ON307793.1
ON307794.1
ON307795.1
ON307796.1
ON307797.1
ON307798.1
ON307799.1
ON307800.1
ON307801.1
ON307802.1
ON307803.1
ON307804.1
ON307805.1
ON307806.1
ON307807.1
ON307808.1
ON307809.1
ON307810.1
ON307811.1
ON307812.1
ON307813.1
ON307814.1
ON307815.1
ON307816.1
ON307817.1
ON307818.1
ON307819.1
ON307820.1
ON307821.1
ON307822.1
ON307823.1
ON307824.1
ON307825.1
ON307826.1
ON307827.1
ON307828.1
ON307829.1
ON307830.1
ON307831.1
ON307832.1
ON307833.1
ON307834.1
ON307835.1
ON307836.1
ON307837.1
ON307838.1
ON307839.1
ON307840.1
ON307841.1
ON307842.1
ON307843.1
ON307844.1
ON307845.1
ON307846.1
ON307847.1
ON307848.1
ON307849.1
ON307850.1
ON307851.1
ON307852.1
ON307853.1
ON307854.1
ON307855.1
ON307856.1
ON307857.1
ON307858.1
ON307859.1
ON307860.1
ON307861.1
ON307862.1
ON307863.1
ON307864.1
ON307865.1
ON307866.1
ON307867.1
ON307868.1
ON307869.1
ON307870.1
ON307871.1
ON307872.1
ON307873.1
ON307874.1
ON307875.1
ON307876.1
ON307877.1
ON307878.1
ON307879.1
ON307880.1
ON307881.1
ON307882.1
ON307883.1
ON307884.1
ON307885.1
ON307886.1
ON307887.1
ON307888.1
ON307889.1
ON307890.1
ON307891.1
ON307892.1
ON307893.1
ON307894.1
ON307895.1
ON307896.1
ON307897.1
ON307898.1
ON307899.1
ON307900.1
ON307901.1
ON307902.1
ON307903.1
ON307904.1
ON307905.1
ON307906.1
ON307907.1
ON307908.1
ON307909.1
ON307910.1
ON307911.1
ON307912.1
ON307913.1
ON307914.1
ON307915.1
ON307916.1
ON307917.1
ON307918.1
ON307919.1
ON307920.1
ON307921.1
ON307922.1
ON307923.1
ON307924.1
ON307925.1
ON307926.1
ON307927.1
ON307928.1
ON307929.1
ON307930.1
ON307931.1
ON307932.1
ON307933.1
ON307934.1
ON307935.1
ON307936.1
ON307937.1
ON307938.1
ON307939.1
ON307940.1
ON307941.1
ON307942.1
ON307943.1
ON307944.1
ON307945.1
ON307946.1
ON307947.1
ON307948.1
ON307949.1
ON307950.1
ON307951.1
ON307952.1
ON307953.1
ON307954.1
ON307955.1
ON307956.1
ON307957.1
ON307958.1
ON307959.1
ON307960.1
ON307961.1
ON307962.1
ON307963.1
ON307964.1
ON307965.1
ON307966.1
ON307967.1
ON307968.1
ON307969.1
ON307970.1
ON307971.1
ON307972.1
ON307973.1
ON307974.1
ON307975.1
ON307976.1
ON307977.1
ON307978.1
ON307979.1
ON307980.1
ON307981.1
ON307982.1
ON307983.1
ON307984.1
ON307985.1
ON307986.1
ON307987.1
ON307988.1
ON307989.1
ON307990.1
ON307991.1
ON307992.1
ON307993.1
ON307994.1
ON307995.1
ON307996.1
ON307997.1
ON307998.1
ON307999.1
ON308000.1
ON308001.1
ON308002.1
ON308003.1
ON308004.1
ON308005.1
ON308006.1
ON308007.1
ON308008.1
ON308009.1
ON308010.1
ON308011.1
ON308012.1
ON308013.1
ON308014.1
ON308015.1
ON308016.1
ON308017.1
ON308018.1
ON308019.1
ON308020.1
ON308021.1
ON308022.1
ON308023.1
ON308024.1
ON308025.1
ON308026.1
ON308027.1
ON308028.1
ON308029.1
ON308030.1
ON308031.1
ON308032.1
ON308033.1
ON308034.1
ON308035.1
ON308036.1
ON308037.1
ON308038.1
ON308039.1
ON308040.1
ON308041.1
ON308042.1
ON308043.1
ON308044.1
ON308045.1
ON308046.1
ON308047.1
ON308048.1
ON308049.1
ON308050.1
ON308051.1
ON308052.1
ON308053.1
ON308054.1
ON308055.1
ON308056.1
ON308057.1
ON308058.1
ON308059.1
ON308060.1
ON308061.1
ON308062.1
ON308063.1
ON308064.1
ON308065.1
ON308066.1
ON308067.1
ON308068.1
ON308069.1
ON308070.1
ON308071.1
ON308072.1
ON308073.1
ON308074.1
ON308075.1
ON308076.1
ON308077.1
ON308078.1
ON308079.1
ON308080.1
ON308081.1
ON308082.1
ON308083.1
ON308084.1
ON308085.1
ON308086.1
ON308087.1
ON308088.1
ON308089.1
ON308090.1
ON308091.1
ON308092.1
ON308093.1
ON308094.1
ON308095.1
ON308096.1
ON308097.1
ON308098.1
ON308099.1
ON308100.1
ON308101.1
ON308102.1
ON308103.1
ON308104.1
ON308105.1
ON308106.1
ON308107.1
ON308108.1
ON308109.1
ON308110.1
ON308111.1
ON308112.1
ON308113.1
ON308114.1
ON308115.1
ON308116.1
ON308117.1
ON308118.1
ON308119.1
ON308120.1
ON308121.1
ON308122.1
ON308123.1
ON308124.1
ON308125.1
ON308126.1
ON308127.1
ON308128.1
ON308129.1
ON308130.1
ON308131.1
ON308132.1
ON308133.1
ON308134.1
ON308135.1
ON308136.1
ON308137.1
ON308138.1
ON308139.1
ON308140.1
ON308141.1
ON308142.1
ON308143.1
ON308144.1
ON308145.1
ON308146.1
ON308147.1
ON308148.1
ON308149.1
ON308150.1
ON308151.1
ON308152.1
ON308153.1
ON308154.1
ON308155.1
ON308156.1
ON308157.1
ON308158.1
ON308159.1
ON308160.1
ON308161.1
ON308162.1
ON308163.1
ON308164.1
ON308165.1
ON308166.1
ON308167.1
ON308168.1
ON308169.1
ON308170.1
ON308171.1
ON308172.1
ON308173.1
ON308174.1
ON308175.1
ON308176.1
ON308177.1
ON308178.1
ON308179.1
ON308180.1
ON308181.1
ON308182.1
ON308183.1
ON308184.1
ON308185.1
ON308186.1
ON308187.1
ON308188.1
ON308189.1
ON308190.1
ON308191.1
ON308192.1
ON308193.1
ON308194.1
ON308195.1
ON308196.1
ON308197.1
ON308198.1
ON308199.1
ON308200.1
ON308201.1
ON308202.1
ON308203.1
ON308204.1
ON308205.1
ON308206.1
ON308207.1
ON308208.1
ON308209.1
ON308210.1
ON308211.1
ON308212.1
ON308213.1
ON308214.1
ON308215.1
ON308216.1
ON308217.1
ON308218.1
ON308219.1
ON308220.1
ON308221.1
ON308222.1
ON308223.1
ON308224.1
ON308225.1
ON308226.1
ON308227.1
ON308228.1
ON308229.1
ON308230.1
ON308231.1
ON308232.1
ON308233.1
ON308234.1
ON308235.1
ON308236.1
ON308237.1
ON308238.1
ON308239.1
ON308240.1
ON308241.1
ON308242.1
ON308243.1
ON308244.1
ON308245.1
ON308246.1
ON308247.1
ON308248.1
ON308249.1
ON308250.1
ON308251.1
ON308252.1
ON308253.1
ON308254.1
ON308255.1
ON308256.1
ON308257.1
ON308258.1
ON308259.1
ON308260.1
ON308261.1
ON308262.1
ON308263.1
ON308264.1
ON308265.1
ON308266.1
ON308267.1
ON308268.1
ON308269.1
ON308270.1
ON308271.1
ON308272.1
ON308273.1
ON308274.1
ON308275.1
ON308276.1
ON308277.1
ON308278.1
ON308279.1
ON308280.1
ON308281.1
ON308282.1
ON308283.1
ON308284.1
ON308285.1
ON308286.1
ON308287.1
ON308288.1
ON308289.1
ON308290.1
ON308291.1
ON308292.1
ON308293.1
ON308294.1
ON308295.1
ON308296.1
ON308297.1
ON308298.1
ON308299.1
ON308300.1
ON308301.1
ON308302.1
ON308303.1
ON308304.1
ON308305.1
ON308306.1
ON308307.1
ON308308.1
ON308309.1
ON308310.1
ON308311.1
ON308312.1
ON308313.1
ON308314.1
ON308315.1
ON308316.1
ON308317.1
ON308318.1
ON308319.1
ON308320.1
ON308321.1
ON308322.1
ON308323.1
ON308324.1
ON308325.1
ON308326.1
ON308327.1
ON308328.1
ON308329.1
ON308330.1
ON308331.1
ON308332.1
ON308333.1
ON308334.1
ON308335.1
ON308336.1
ON308337.1
ON308338.1
ON308339.1
ON308340.1
ON308341.1
ON308342.1
ON308343.1
ON308344.1
ON308345.1
ON308346.1
ON308347.1
ON308348.1
ON308349.1
ON308350.1
ON308351.1
ON308352.1
ON308353.1
ON308354.1
ON308355.1
ON308356.1
ON308357.1
ON308358.1
ON308359.1
ON308360.1
ON308361.1
ON308362.1
ON308363.1
ON308364.1
ON308365.1
ON308366.1
ON308367.1
ON308368.1
ON308369.1
ON308370.1
ON308371.1
ON308372.1
ON308373.1
ON308374.1
ON308375.1
ON308376.1
ON308377.1
ON308378.1
ON308379.1
ON308380.1
ON308381.1
ON308382.1
ON308383.1
ON308384.1
ON308385.1
ON308386.1
ON308387.1
ON308388.1
ON308389.1
ON308390.1
ON308391.1
ON308392.1
ON308393.1
ON308394.1
ON308395.1
ON308396.1
ON308397.1
ON308398.1
ON308399.1
ON308400.1
ON308401.1
ON308402.1
ON308403.1
ON308404.1
ON308405.1
ON308406.1
ON308407.1
ON308408.1
ON308409.1
ON308410.1
ON308411.1
ON308412.1
ON308413.1
ON308414.1
ON308415.1
ON308416.1
ON308417.1
ON308418.1
ON308419.1
ON308420.1
ON308421.1
ON308422.1
ON308423.1
ON308424.1
ON308425.1
ON308426.1
ON308427.1
ON308428.1
ON308429.1
ON308430.1
ON308431.1
ON308432.1
ON308433.1
ON308434.1
ON308435.1
ON308436.1
ON308437.1
ON308438.1
ON308439.1
ON308440.1
ON308441.1
ON308442.1
ON308443.1
ON308444.1
ON308445.1
ON308446.1
ON308447.1
ON308448.1
ON308449.1
ON308450.1
ON308451.1
ON308452.1
ON308453.1
ON308454.1
ON308455.1
ON308456.1
ON308457.1
ON308458.1
ON308459.1
ON308460.1
ON308461.1
ON308462.1
ON308463.1
ON308464.1
ON308465.1
ON308466.1
ON308467.1
ON308468.1
ON308469.1
ON308470.1
ON308471.1
ON308472.1
ON308473.1
ON308474.1
ON308475.1
ON308476.1
ON308477.1
ON308478.1
ON308479.1
ON308480.1
ON308481.1
ON308482.1
ON308483.1
ON308484.1
ON308485.1
ON308486.1
ON308487.1
ON308488.1
ON308489.1
ON308490.1
ON308491.1
ON308492.1
ON308493.1
ON308494.1
ON308495.1
ON308496.1
ON308497.1
ON308498.1
ON308499.1
ON308500.1
ON308501.1
ON308502.1
ON308503.1
ON308504.1
ON308505.1
ON308506.1
ON308507.1
ON308508.1
ON308509.1
ON308510.1
ON308511.1
ON308512.1
ON308513.1
ON308514.1
ON308515.1
ON308516.1
ON308517.1
ON308518.1
ON308519.1
ON308520.1
ON308521.1
ON308522.1
ON308523.1
ON308524.1
ON308525.1
ON308526.1
ON308527.1
ON308528.1
ON308529.1
ON308530.1
ON308531.1
ON308532.1
ON308533.1
ON308534.1
ON308535.1
ON308536.1
ON308537.1
ON308538.1
ON308539.1
ON308540.1
ON308541.1
ON308542.1
ON308543.1
ON308544.1
ON308545.1
ON308546.1
ON308547.1
ON308548.1
ON308549.1
ON308550.1
ON308551.1
ON308552.1
ON308553.1
ON308554.1
ON308555.1
ON308556.1
ON308557.1
ON308558.1
ON308559.1
ON308560.1
ON308561.1
ON308562.1
ON308563.1
ON308564.1
ON308565.1
ON308566.1
ON308567.1
ON308568.1
ON308569.1
ON308570.1
ON308571.1
ON308572.1
ON308573.1
ON308574.1
ON308575.1
ON308576.1
ON308577.1
ON308578.1
ON308579.1
ON308580.1
ON308581.1
ON308582.1
ON308583.1
ON308584.1
ON308585.1
ON308586.1
ON308587.1
ON308588.1
ON308589.1
ON308590.1
ON308591.1
ON308592.1
ON308593.1
ON308594.1
ON308595.1
ON308596.1
ON308597.1
ON308598.1
ON308599.1
ON308600.1
ON308601.1
ON308602.1
ON308603.1
ON308604.1
ON308605.1
ON308606.1
ON308607.1
ON308608.1
ON308609.1
ON308610.1
ON308611.1
ON308612.1
ON308613.1
ON308614.1
ON308615.1
ON308616.1
ON308617.1
ON308618.1
ON308619.1
ON308620.1
ON308621.1
ON308622.1
ON308623.1
ON308624.1
ON308625.1
ON308626.1
ON308627.1
ON308628.1
ON308629.1
ON308630.1
ON308631.1
ON308632.1
ON308633.1
ON308634.1
ON308635.1
ON308636.1
ON308637.1
ON308638.1
ON308639.1
ON308640.1
ON308641.1
ON308642.1
ON308643.1
ON308644.1
ON308645.1
ON308646.1
ON308647.1
ON308648.1
ON308649.1
ON308650.1
ON308651.1
ON308652.1
ON308653.1
ON308654.1
ON308655.1
ON308656.1
ON308657.1
ON308658.1
ON308659.1
ON308660.1
ON308661.1
ON308662.1
ON308663.1
ON308664.1
ON308665.1
ON308666.1
ON308667.1
ON308668.1
ON308669.1
ON308670.1
ON308671.1
ON308672.1
ON308673.1
ON308674.1
ON308675.1
ON308676.1
ON308677.1
ON308678.1
ON308679.1
ON308680.1
ON308681.1
ON308682.1
ON308683.1
ON308684.1
ON308685.1
ON308686.1
ON308687.1
ON308688.1
ON308689.1
ON308690.1
ON308691.1
ON308692.1
ON308693.1
ON308694.1
ON308695.1
ON308696.1
ON308697.1
ON308698.1
ON308699.1
ON308700.1
ON308701.1
ON308702.1
ON308703.1
ON308704.1
ON308705.1
ON308706.1
ON308707.1
ON308708.1
ON308709.1
ON308710.1
ON308711.1
ON308712.1
ON308713.1
ON308714.1
ON308715.1
ON308716.1
ON308717.1
ON308718.1
ON308719.1
ON308720.1
ON308721.1
ON308722.1
ON308723.1
ON308724.1
ON308725.1
ON308726.1
ON308727.1
ON308728.1
ON308729.1
ON308730.1
ON308731.1
ON308732.1
ON308733.1
ON308734.1
ON308735.1
ON308736.1
ON308737.1
ON308738.1
ON308739.1
ON308740.1
ON308741.1
ON308742.1
ON308743.1
ON308744.1
ON308745.1
ON308746.1
ON308747.1
ON308748.1
ON308749.1
ON308750.1
ON308751.1
ON308752.1
ON308753.1
ON308754.1
ON308755.1
ON308756.1
ON308757.1
ON308758.1
ON308759.1
ON308760.1
ON308761.1
ON308762.1
ON308763.1
ON308764.1
ON308765.1
ON308766.1
ON308767.1
ON308768.1
ON308769.1
ON308770.1
ON308771.1
ON308772.1
ON308773.1
ON308774.1
ON308775.1
ON308776.1
ON308777.1
ON308778.1
ON308779.1
ON308780.1
ON308781.1
ON308782.1
ON308783.1
ON308784.1
ON308785.1
ON308786.1
ON308787.1
ON308788.1
ON308789.1
ON308790.1
ON308791.1
ON308792.1
ON308793.1
ON308794.1
ON308795.1
ON308796.1
ON308797.1
ON308798.1
ON308799.1
ON308800.1
ON308801.1
ON308802.1
ON308803.1
ON308804.1
ON308805.1
ON308806.1
ON308807.1
ON308808.1
ON308809.1
ON308810.1
ON308811.1
ON308812.1
ON308813.1
ON308814.1
ON308815.1
ON308816.1
ON308817.1
ON308818.1
ON308819.1
ON308820.1
ON308821.1
ON308822.1
ON308823.1
ON308824.1
ON308825.1
ON308826.1
ON308827.1
ON308828.1
ON308829.1
ON308830.1
ON308831.1
ON308832.1
ON308833.1
ON308834.1
ON308835.1
ON308836.1
ON308837.1
ON308838.1
ON308839.1
ON308840.1
ON308841.1
ON308842.1
ON308843.1
ON308844.1
ON308845.1
ON308846.1
ON308847.1
ON308848.1
ON308849.1
ON308850.1
ON308851.1
ON308852.1
ON308853.1
ON308854.1
ON308855.1
ON308856.1
ON308857.1
ON308858.1
ON308859.1
ON308860.1
ON308861.1
ON308862.1
ON308863.1
ON308864.1
ON308865.1
ON308866.1
ON308867.1
ON308868.1
ON308869.1
ON308870.1
ON308871.1
ON308872.1
ON308873.1
ON308874.1
ON308875.1
ON308876.1
ON308877.1
ON308878.1
ON308879.1
ON308880.1
ON308881.1
ON308882.1
ON308883.1
ON308884.1
ON308885.1
ON308886.1
ON308887.1
ON308888.1
ON308889.1
ON308890.1
ON308891.1
ON308892.1
ON308893.1
ON308894.1
ON308895.1
ON308896.1
ON308897.1
ON308898.1
ON308899.1
ON308900.1
ON308901.1
ON308902.1
ON308903.1
ON308904.1
ON308905.1
ON308906.1
ON308907.1
ON308908.1
ON308909.1
ON308910.1
ON308911.1
ON308912.1
ON308913.1
ON308914.1
ON308915.1
ON308916.1
ON308917.1
ON308918.1
ON308919.1
ON308920.1
ON308921.1
ON308922.1
ON308923.1
ON308924.1
ON308925.1
ON308926.1
ON308927.1
ON308928.1
ON308929.1
ON308930.1
ON308931.1
ON308932.1
ON308933.1
ON308934.1
ON308935.1
ON308936.1
ON308937.1
ON308938.1
ON308939.1
ON308940.1
ON308941.1
ON308942.1
ON308943.1
ON308944.1
ON308945.1
ON308946.1
ON308947.1
ON308948.1
ON308949.1
ON308950.1
ON308951.1
ON308952.1
ON308953.1
ON308954.1
ON308955.1
ON308956.1
ON308957.1
ON308958.1
ON308959.1
ON308960.1
ON308961.1
ON308962.1
ON308963.1
ON308964.1
ON308965.1
ON308966.1
ON308967.1
ON308968.1
ON308969.1
ON308970.1
ON308971.1
ON308972.1
ON308973.1
ON308974.1
ON308975.1
ON308976.1
ON308977.1
ON308978.1
ON308979.1
ON308980.1
ON308981.1
ON308982.1
ON308983.1
ON308984.1
ON308985.1
ON308986.1
ON308987.1
ON308988.1
ON308989.1
ON308990.1
ON308991.1
ON308992.1
ON308993.1
ON308994.1
ON308995.1
ON308996.1
ON308997.1
ON308998.1
ON308999.1
ON309000.1
ON309001.1
ON309002.1
ON309003.1
ON309004.1
ON309005.1
ON309006.1
ON309007.1
ON309008.1
ON309009.1
ON309010.1
ON309011.1
ON309012.1
ON309013.1
ON309014.1
ON309015.1
ON309016.1
ON309017.1
ON309018.1
ON309019.1
ON309020.1
ON309021.1
ON309022.1
ON309023.1
ON309024.1
ON309025.1
ON309026.1
ON309027.1
ON309028.1
ON309029.1
ON309030.1
ON309031.1
ON309032.1
ON309033.1
ON309034.1
ON309035.1
ON309036.1
ON309037.1
ON309038.1
ON309039.1
ON309040.1
ON309041.1
ON309042.1
ON309043.1
ON309044.1
ON309045.1
ON309046.1
ON309047.1
ON309048.1
ON309049.1
ON309050.1
ON309051.1
ON309052.1
ON309053.1
ON309054.1
ON309055.1
ON309056.1
ON309057.1
ON309058.1
ON309059.1
ON309060.1
ON309061.1
ON309062.1
ON309063.1
ON309064.1
ON309065.1
ON309066.1
ON309067.1
ON309068.1
ON309069.1
ON309070.1
ON309071.1
ON309072.1
ON309073.1
ON309074.1
ON309075.1
ON309076.1
ON309077.1
ON309078.1
ON309079.1
ON309080.1
ON309081.1
ON309082.1
ON309083.1
ON309084.1
ON309085.1
ON309086.1
ON309087.1
ON309088.1
ON309089.1
ON309090.1
ON309091.1
ON309092.1
ON309093.1
ON309094.1
ON309095.1
ON309096.1
ON309097.1
ON309098.1
ON309099.1
ON309100.1
ON309101.1
ON309102.1
ON309103.1
ON309104.1
ON309105.1
ON309106.1
ON309107.1
ON309108.1
ON309109.1
ON309110.1
ON309111.1
ON309112.1
ON309113.1
ON309114.1
ON309115.1
ON309116.1
ON309117.1
ON309118.1
ON309119.1
ON309120.1
ON309121.1
ON309122.1
ON309123.1
ON309124.1
ON309125.1
ON309126.1
ON309127.1
ON309128.1
ON309140.1
ON309141.1
ON309142.1
ON309143.1
ON309144.1
ON309145.1
ON309146.1
ON309147.1
ON309148.1
ON309149.1
ON309150.1
ON309151.1
ON309152.1
ON309153.1
ON309154.1
ON309155.1
ON309156.1
ON309157.1
ON309158.1
ON309159.1
ON309160.1
ON309161.1
ON309162.1
ON309163.1
ON309164.1
ON309165.1
ON309166.1
ON309167.1
ON309168.1
ON309169.1
ON309170.1
ON309171.1
ON309172.1
ON309173.1
ON309174.1
ON309175.1
ON309176.1
ON309177.1
ON309178.1
ON309179.1
ON309180.1
ON309181.1
ON309182.1
ON309183.1
ON309184.1
ON309185.1
ON309186.1
ON309187.1
ON309188.1
ON309189.1
ON309190.1
ON309191.1
ON309192.1
ON309193.1
ON309194.1
ON309195.1
ON309196.1
ON309197.1
ON309198.1
ON309199.1
ON309200.1
ON309201.1
ON309202.1
ON309203.1
ON309204.1
ON309205.1
ON309206.1
ON309207.1
ON309208.1
ON309209.1
ON309210.1
ON309211.1
ON309212.1
ON309213.1
ON309214.1
ON309215.1
ON309216.1
ON309217.1
ON309218.1
ON309219.1
ON309220.1
ON309221.1
ON309222.1
ON309223.1
ON309224.1
ON309225.1
ON309226.1
ON309227.1
ON309228.1
ON309229.1
ON309230.1
ON309231.1
ON309232.1
ON309233.1
ON309234.1
ON309235.1
ON309236.1
ON309237.1
ON309238.1
ON309239.1
ON309240.1
ON309241.1
ON309242.1
ON309243.1
ON309244.1
ON309245.1
ON309246.1
ON309247.1
ON309248.1
ON309249.1
ON309250.1
ON309251.1
ON309252.1
ON309253.1
ON309254.1
ON309255.1
ON309256.1
ON309257.1
ON309258.1
ON309259.1
ON309260.1
ON309261.1
ON309262.1
ON309263.1
ON309264.1
ON309265.1
ON309266.1
ON309267.1
ON309268.1
ON309269.1
ON309270.1
ON309271.1
ON309272.1
ON309273.1
ON309274.1
ON309275.1
ON309276.1
ON309277.1
ON309278.1
ON309279.1
ON309280.1
ON309281.1
ON309282.1
ON309283.1
ON309284.1
ON309285.1
ON309286.1
ON309287.1
ON309288.1
ON309289.1
ON309290.1
ON309291.1
ON309292.1
ON309293.1
ON309294.1
ON309295.1
ON309296.1
ON309297.1
ON309298.1
ON309299.1
ON309300.1
ON309301.1
ON309302.1
ON309303.1
ON309304.1
ON309305.1
ON309306.1
ON309307.1
ON309308.1
ON309309.1
ON309310.1
ON309311.1
ON309312.1
ON309313.1
ON309314.1
ON309315.1
ON309316.1
ON309317.1
ON309318.1
ON309319.1
ON309320.1
ON309321.1
ON309322.1
ON309323.1
ON309324.1
ON309325.1
ON309326.1
ON309327.1
ON309328.1
ON309329.1
ON309330.1
ON309331.1
ON309332.1
ON309333.1
ON309334.1
ON309335.1
ON309336.1
ON309337.1
ON309338.1
ON309339.1
ON309340.1
ON309341.1
ON309342.1
ON309343.1
ON309344.1
ON309345.1
ON309346.1
ON309347.1
ON309348.1
ON309349.1
ON309350.1
ON309351.1
ON309352.1
ON309353.1
ON309354.1
ON309355.1
ON309356.1
ON309357.1
ON309358.1
ON309359.1
ON309360.1
ON309361.1
ON309362.1
ON309363.1
ON309364.1
ON309365.1
ON309366.1
ON309367.1
ON309368.1
ON309369.1
ON309370.1
ON309371.1
ON309372.1
ON309373.1
ON309374.1
ON309375.1
ON309376.1
ON309377.1
ON309378.1
ON309379.1
ON309380.1
ON309381.1
ON309382.1
ON309383.1
ON309384.1
ON309385.1
ON309386.1
ON309387.1
ON309388.1
ON309389.1
ON309390.1
ON309391.1
ON309392.1
ON309393.1
ON309394.1
ON309395.1
ON309396.1
ON309397.1
ON309398.1
ON309399.1
ON309400.1
ON309401.1
ON309402.1
ON309403.1
ON309404.1
ON309405.1
ON309406.1
ON309407.1
ON309408.1
ON309409.1
ON309410.1
ON309411.1
ON309412.1
ON309413.1
ON309414.1
ON309415.1
ON309416.1
ON309417.1
ON309418.1
ON309419.1
ON309420.1
ON309421.1
ON309422.1
ON309423.1
ON309424.1
ON309425.1
ON309426.1
ON309427.1
ON309428.1
ON309429.1
ON309430.1
ON309431.1
ON309432.1
ON309433.1
ON309434.1
ON309435.1
ON309436.1
ON309437.1
ON309438.1
ON309439.1
ON309440.1
ON309441.1
ON309442.1
ON309443.1
ON309444.1
ON309445.1
ON309446.1
ON309447.1
ON309448.1
ON309449.1
ON309450.1
ON309451.1
ON309452.1
ON309453.1
ON309454.1
ON309455.1
ON309456.1
ON309457.1
ON309458.1
ON309459.1
ON309460.1
ON309461.1
ON309462.1
ON309463.1
ON309464.1
ON309465.1
ON309466.1
ON309467.1
ON309468.1
ON309469.1
ON309470.1
ON309471.1
ON309472.1
ON309473.1
ON309474.1
ON309475.1
ON309476.1
ON309477.1
ON309478.1
ON309479.1
ON309480.1
ON309481.1
ON309482.1
ON309483.1
ON309484.1
ON309485.1
ON309486.1
ON309487.1
ON309488.1
ON309489.1
ON309490.1
ON309491.1
ON309492.1
ON309493.1
ON309494.1
ON309495.1
ON309496.1
ON309497.1
ON309498.1
ON309499.1
ON309500.1
ON309501.1
ON309502.1
ON309503.1
ON309504.1
ON309505.1
ON309506.1
ON309507.1
ON309508.1
ON309509.1
ON309510.1
ON309511.1
ON309512.1
ON309513.1
ON309514.1
ON309515.1
ON309516.1
ON309517.1
ON309518.1
ON309519.1
ON309520.1
ON309521.1
ON309522.1
ON309523.1
ON309524.1
ON309525.1
ON309526.1
ON309527.1
ON309528.1
ON309529.1
ON309530.1
ON309531.1
ON309532.1
ON309533.1
ON309534.1
ON309535.1
ON309536.1
ON309537.1
ON309538.1
ON309539.1
ON309540.1
ON309541.1
ON309542.1
ON309543.1
ON309544.1
ON309545.1
ON309546.1
ON309547.1
ON309548.1
ON309549.1
ON309550.1
ON309551.1
ON309552.1
ON309553.1
ON309554.1
ON309555.1
ON309556.1
ON309557.1
ON309558.1
ON309559.1
ON309560.1
ON309561.1
ON309562.1
ON309563.1
ON309564.1
ON309565.1
ON309566.1
ON309567.1
ON309568.1
ON309569.1
ON309570.1
ON309571.1
ON309572.1
ON309573.1
ON309574.1
ON309575.1
ON309576.1
ON309577.1
ON309578.1
ON309579.1
ON309580.1
ON309581.1
ON309582.1
ON309583.1
ON309584.1
ON309585.1
ON309586.1
ON309587.1
ON309588.1
ON309589.1
ON309590.1
ON309591.1
ON309592.1
ON309593.1
ON309594.1
ON309595.1
ON309596.1
ON309597.1
ON309598.1
ON309599.1
ON309600.1
ON309601.1
ON309602.1
ON309603.1
ON309604.1
ON309605.1
ON309606.1
ON309607.1
ON309608.1
ON309609.1
ON309610.1
ON309611.1
ON309612.1
ON309613.1
ON309614.1
ON309615.1
ON309616.1
ON309617.1
ON309618.1
ON309619.1
ON309620.1
ON309621.1
ON309622.1
ON309623.1
ON309624.1
ON309625.1
ON309626.1
ON309627.1
ON309628.1
ON309629.1
ON309630.1
ON309631.1
ON309632.1
ON309633.1
ON309634.1
ON309635.1
ON309636.1
ON309637.1
ON309638.1
ON309639.1
ON309640.1
ON309641.1
ON309642.1
ON309643.1
ON309644.1
ON309645.1
ON309646.1
ON309647.1
ON309648.1
ON309649.1
ON309650.1
ON309651.1
ON309652.1
ON309653.1
ON309654.1
ON309655.1
ON309656.1
ON309657.1
ON309658.1
ON309659.1
ON309660.1
ON309661.1
ON309662.1
ON309663.1
ON309664.1
ON309665.1
ON309666.1
ON309667.1
ON309668.1
ON309669.1
ON309670.1
ON309671.1
ON309672.1
ON309673.1
ON309674.1
ON309675.1
ON309676.1
ON309677.1
ON309678.1
ON309679.1
ON309680.1
ON309681.1
ON309682.1
ON309683.1
ON309684.1
ON309685.1
ON309686.1
ON309687.1
ON309688.1
ON309689.1
ON309690.1
ON309691.1
ON309692.1
ON309693.1
ON309694.1
ON309695.1
ON309696.1
ON309697.1
ON309698.1
ON309699.1
ON309700.1
ON309701.1
ON309702.1
ON309703.1
ON309704.1
ON309705.1
ON309706.1
ON309707.1
ON309708.1
ON309709.1
ON309710.1
ON309711.1
ON309712.1
ON309713.1
ON309714.1
ON309715.1
ON309716.1
ON309717.1
ON309718.1
ON309719.1
ON309720.1
ON309721.1
ON309722.1
ON309723.1
ON309724.1
ON309725.1
ON309726.1
ON309727.1
ON309728.1
ON309729.1
ON309730.1
ON309731.1
ON309732.1
ON309733.1
ON309734.1
ON309735.1
ON309736.1
ON309737.1
ON309738.1
ON309739.1
ON309740.1
ON309741.1
ON309742.1
ON309743.1
ON309744.1
ON309745.1
ON309746.1
ON309747.1
ON309748.1
ON309749.1
ON309750.1
ON309751.1
ON309752.1
ON309753.1
ON309754.1
ON309755.1
ON309756.1
ON309757.1
ON309758.1
ON309759.1
ON309760.1
ON309761.1
ON309762.1
ON309763.1
ON309764.1
ON309765.1
ON309766.1
ON309767.1
ON309768.1
ON309769.1
ON309770.1
ON309771.1
ON309772.1
ON309773.1
ON309774.1
ON309775.1
ON309776.1
ON309777.1
ON309778.1
ON309779.1
ON309780.1
ON309781.1
ON309782.1
ON309783.1
ON309784.1
ON309785.1
ON309786.1
ON309787.1
ON309788.1
ON309789.1
ON309790.1
ON309791.1
ON309792.1
ON309793.1
ON309794.1
ON309795.1
ON309796.1
ON309797.1
ON309798.1
ON309799.1
ON309800.1
ON309801.1
ON309802.1
ON309803.1
ON309804.1
ON309805.1
ON309806.1
ON309807.1
ON309808.1
ON309809.1
ON309810.1
ON309811.1
ON309812.1
ON309813.1
ON309814.1
ON309815.1
ON309816.1
ON309817.1
ON309818.1
ON309819.1
ON309820.1
ON309821.1
ON309822.1
ON309823.1
ON309824.1
ON309825.1
ON309826.1
ON309827.1
ON309828.1
ON309829.1
ON309830.1
ON309831.1
ON309832.1
ON309833.1
ON309834.1
ON309835.1
ON309836.1
ON309837.1
ON309838.1
ON309839.1
ON309840.1
ON309841.1
ON309842.1
ON309843.1
ON309844.1
ON309845.1
ON309846.1
ON309847.1
ON309848.1
ON309849.1
ON309850.1
ON309851.1
ON309852.1
ON309853.1
ON309854.1
ON309855.1
ON309856.1
ON309857.1
ON309858.1
ON309859.1
ON309860.1
ON309861.1
ON309862.1
ON309863.1
ON309864.1
ON309865.1
ON309866.1
ON309867.1
ON309868.1
ON309869.1
ON309870.1
ON309871.1
ON309872.1
ON309873.1
ON309874.1
ON309875.1
ON309876.1
ON309877.1
ON309878.1
ON309879.1
ON309880.1
ON309881.1
ON309882.1
ON309883.1
ON309884.1
ON309885.1
ON309886.1
ON309887.1
ON309888.1
ON309889.1
ON309890.1
ON309891.1
ON309892.1
ON309893.1
ON309894.1
ON309895.1
ON309896.1
ON309897.1
ON309898.1
ON309899.1
ON309900.1
ON309901.1
ON309902.1
ON309903.1
ON309904.1
ON309905.1
ON309906.1
ON309907.1
ON309908.1
ON309909.1
ON309910.1
ON309911.1
ON309912.1
ON309913.1
ON309914.1
ON309915.1
ON309916.1
ON309917.1
ON309918.1
ON309919.1
ON309920.1
ON309921.1
ON309922.1
ON309923.1
ON309924.1
ON309925.1
ON309926.1
ON309927.1
ON309928.1
ON309929.1
ON309930.1
ON309931.1
ON309932.1
ON309933.1
ON309934.1
ON309935.1
ON309936.1
ON309937.1
ON309938.1
ON309939.1
ON309940.1
ON309941.1
ON309942.1
ON309943.1
ON309944.1
ON309945.1
ON309946.1
ON309947.1
ON309948.1
ON309949.1
ON309950.1
ON309951.1
ON309952.1
ON309953.1
ON309954.1
ON309955.1
ON309956.1
ON309957.1
ON309958.1
ON309959.1
ON309960.1
ON309961.1
ON309962.1
ON309963.1
ON309964.1
ON309965.1
ON309966.1
ON309967.1
ON309968.1
ON309969.1
ON309970.1
ON309971.1
ON309972.1
ON309973.1
ON309974.1
ON309975.1
ON309976.1
ON309977.1
ON309978.1
ON309979.1
ON309980.1
ON309981.1
ON309982.1
ON309983.1
ON309984.1
ON309985.1
ON309986.1
ON309987.1
ON309988.1
ON309989.1
ON309990.1
ON309991.1
ON309992.1
ON309993.1
ON309994.1
ON309995.1
ON309996.1
ON309997.1
ON309998.1
ON309999.1
ON310000.1
ON310001.1
ON310002.1
ON310003.1
ON310004.1
ON310005.1
ON310006.1
ON310007.1
ON310008.1
ON310009.1
ON310010.1
ON310011.1
ON310012.1
ON310013.1
ON310014.1
ON310015.1
ON310016.1
ON310017.1
ON310018.1
ON310019.1
ON310020.1
ON310021.1
ON310022.1
ON310023.1
ON310024.1
ON310025.1
ON310026.1
ON310027.1
ON310028.1
ON310029.1
ON310030.1
ON310031.1
ON310032.1
ON310033.1
ON310034.1
ON310035.1
ON310036.1
ON310037.1
ON310038.1
ON310039.1
ON310040.1
ON310041.1
ON310042.1
ON310043.1
ON310044.1
ON310045.1
ON310046.1
ON310047.1
ON310048.1
ON310049.1
ON310050.1
ON310051.1
ON310052.1
ON310053.1
ON310054.1
ON310055.1
ON310056.1
ON310057.1
ON310058.1
ON310059.1
ON310060.1
ON310061.1
ON310062.1
ON310063.1
ON310064.1
ON310065.1
ON310066.1
ON310067.1
ON310068.1
ON310069.1
ON310070.1
ON310071.1
ON310072.1
ON310073.1
ON310074.1
ON310075.1
ON310076.1
ON310077.1
ON310078.1
ON310079.1
ON310080.1
ON310081.1
ON310082.1
ON310083.1
ON310084.1
ON310085.1
ON310086.1
ON310087.1
ON310088.1
ON310089.1
ON310090.1
ON310091.1
ON310092.1
ON310093.1
ON310094.1
ON310095.1
ON310096.1
ON310097.1
ON310098.1
ON310099.1
ON310100.1
ON310101.1
ON310102.1
ON310103.1
ON310104.1
ON310105.1
ON310106.1
ON310107.1
ON310108.1
ON310109.1
ON310110.1
ON310111.1
ON310112.1
ON310113.1
ON310114.1
ON310115.1
ON310116.1
ON310117.1
ON310118.1
ON310119.1
ON310120.1
ON310121.1
ON310122.1
ON310123.1
ON310124.1
ON310125.1
ON310126.1
ON310127.1
ON310128.1
ON310129.1
ON310130.1
ON310131.1
ON310132.1
ON310133.1
ON310134.1
ON310135.1
ON310136.1
ON310137.1
ON310138.1
ON310139.1
ON310140.1
ON310141.1
ON310142.1
ON310143.1
ON310144.1
ON310145.1
ON310146.1
ON310147.1
ON310148.1
ON310149.1
ON310150.1
ON310151.1
ON310152.1
ON310153.1
ON310154.1
ON310155.1
ON310156.1
ON310157.1
ON310158.1
ON310159.1
ON310160.1
ON310161.1
ON310162.1
ON310163.1
ON310164.1
ON310165.1
ON310166.1
ON310167.1
ON310168.1
ON310169.1
ON310170.1
ON310171.1
ON310172.1
ON310173.1
ON310174.1
ON310175.1
ON310176.1
ON310177.1
ON310178.1
ON310179.1
ON310180.1
ON310181.1
ON310182.1
ON310183.1
ON310184.1
ON310185.1
ON310186.1
ON310187.1
ON310188.1
ON310189.1
ON310190.1
ON310191.1
ON310192.1
ON310193.1
ON310194.1
ON310195.1
ON310196.1
ON310197.1
ON310198.1
ON310199.1
ON310200.1
ON310201.1
ON310202.1
ON310203.1
ON310204.1
ON310205.1
ON310206.1
ON310207.1
ON310208.1
ON310209.1
ON310210.1
ON310211.1
ON310212.1
ON310213.1
ON310214.1
ON310215.1
ON310216.1
ON310217.1
ON310218.1
ON310219.1
ON310220.1
ON310221.1
ON310222.1
ON310223.1
ON310224.1
ON310225.1
ON310226.1
ON310227.1
ON310228.1
ON310229.1
ON310230.1
ON310231.1
ON310232.1
ON310233.1
ON310234.1
ON310235.1
ON310236.1
ON310237.1
ON310238.1
ON310239.1
ON310240.1
ON310241.1
ON310242.1
ON310243.1
ON310244.1
ON310245.1
ON310246.1
ON310247.1
ON310248.1
ON310249.1
ON310250.1
ON310251.1
ON310252.1
ON310253.1
ON310254.1
ON310255.1
ON310256.1
ON310257.1
ON310258.1
ON310259.1
ON310260.1
ON310261.1
ON310262.1
ON310263.1
ON310264.1
ON310265.1
ON310266.1
ON310267.1
ON310268.1
ON310269.1
ON310270.1
ON310271.1
ON310272.1
ON310273.1
ON310274.1
ON310275.1
ON310276.1
ON310277.1
ON310278.1
ON310279.1
ON310280.1
ON310281.1
ON310282.1
ON310283.1
ON310284.1
ON310285.1
ON310286.1
ON310287.1
ON310288.1
ON310289.1
ON310290.1
ON310291.1
ON310292.1
ON310293.1
ON310294.1
ON310295.1
ON310296.1
ON310297.1
ON310298.1
ON310299.1
ON310300.1
ON310301.1
ON310302.1
ON310303.1
ON310304.1
ON310305.1
ON310306.1
ON310307.1
ON310308.1
ON310309.1
ON310310.1
ON310311.1
ON310312.1
ON310313.1
ON310314.1
ON310315.1
ON310316.1
ON310317.1
ON310318.1
ON310319.1
ON310320.1
ON310321.1
ON310322.1
ON310323.1
ON310324.1
ON310325.1
ON310326.1
ON310327.1
ON310328.1
ON310329.1
ON310330.1
ON310331.1
ON310332.1
ON310333.1
ON310334.1
ON310335.1
ON310336.1
ON310337.1
ON310338.1
ON310339.1
ON310340.1
ON310341.1
ON310342.1
ON310343.1
ON310344.1
ON310345.1
ON310346.1
ON310347.1
ON310348.1
ON310349.1
ON310350.1
ON310351.1
ON310352.1
ON310353.1
ON310354.1
ON310355.1
ON310356.1
ON310357.1
ON310358.1
ON310359.1
ON310360.1
ON310361.1
ON310362.1
ON310363.1
ON310364.1
ON310365.1
ON310366.1
ON310367.1
ON310368.1
ON310369.1
ON310370.1
ON310371.1
ON310372.1
ON310373.1
ON310374.1
ON310375.1
ON310847.1
ON310848.1
ON310849.1
ON310850.1
ON310851.1
ON310852.1
ON310853.1
ON310854.1
ON310855.1
ON310856.1
ON310857.1
ON311290.1
ON311291.1
ON311292.1
ON311293.1
ON311294.1
ON311295.1
ON311296.1
ON311297.1
ON311298.1
ON311299.1
ON311300.1
ON311301.1
ON311302.1
ON311303.1
ON311304.1
ON311305.1
ON311306.1
ON311307.1
ON311308.1
ON311309.1
ON311310.1
ON311311.1
ON311312.1
ON311313.1
ON311314.1
ON311315.1
ON311316.1
ON311317.1
ON311318.1
ON311319.1
ON311320.1
ON311321.1
ON311322.1
ON311323.1
ON311324.1
ON311325.1
ON311326.1
ON311327.1
ON311328.1
ON311329.1
ON311330.1
ON311331.1
ON311332.1
ON311333.1
ON311334.1
ON311335.1
ON311336.1
ON311337.1
ON311338.1
ON311339.1
ON311340.1
ON311341.1
ON311342.1
ON311343.1
ON311344.1
ON311345.1
ON311346.1
ON311347.1
ON311348.1
ON311349.1
ON311350.1
ON311351.1
ON311352.1
ON311353.1
ON311354.1
ON311355.1
ON311356.1
ON311357.1
ON311358.1
ON311359.1
ON311360.1
ON311361.1
ON311362.1
ON311363.1
ON311364.1
ON311365.1
ON311366.1
ON311367.1
ON311368.1
ON311369.1
ON311370.1
ON311371.1
ON311372.1
ON311373.1
ON311374.1
ON311375.1
ON311376.1
ON311377.1
ON311378.1
ON311379.1
ON311380.1
ON311381.1
ON311382.1
ON311383.1
ON311384.1
ON311385.1
ON311386.1
ON311387.1
ON311388.1
ON311389.1
ON311390.1
ON311391.1
ON311392.1
ON311393.1
ON311394.1
ON311395.1
ON311396.1
ON311397.1
ON311398.1
ON311399.1
ON311400.1
ON311401.1
ON311402.1
ON311403.1
ON311404.1
ON311405.1
ON311406.1
ON311407.1
ON311408.1
ON311409.1
ON311410.1
ON311411.1
ON311412.1
ON311413.1
ON311414.1
ON311415.1
ON311416.1
ON311417.1
ON311418.1
ON311419.1
ON311420.1
ON311421.1
ON311422.1
ON311423.1
ON311424.1
ON311425.1
ON311426.1
ON311427.1
ON311428.1
ON311429.1
ON311430.1
ON311431.1
ON311432.1
ON311433.1
ON311434.1
ON311435.1
ON311436.1
ON311437.1
ON311438.1
ON311439.1
ON311440.1
ON311441.1
ON311442.1
ON311443.1
ON311444.1
ON311445.1
ON311446.1
ON311447.1
ON311448.1
ON311449.1
ON311450.1
ON311451.1
ON311452.1
ON311453.1
ON311454.1
ON311455.1
ON311456.1
ON311457.1
ON311458.1
ON311459.1
ON311460.1
ON311461.1
ON311462.1
ON311463.1
ON311464.1
ON311465.1
ON311466.1
ON311467.1
ON311468.1
ON311469.1
ON311470.1
ON311471.1
ON311472.1
ON311473.1
ON311474.1
ON311475.1
ON311476.1
ON311477.1
ON311478.1
ON311479.1
ON311480.1
ON311481.1
ON311482.1
ON311483.1
ON311484.1
ON311485.1
ON311486.1
ON311487.1
ON311488.1
ON311489.1
ON311490.1
ON311491.1
ON311492.1
ON311493.1
ON311494.1
ON311495.1
ON311496.1
ON311497.1
ON311498.1
ON311499.1
ON311500.1
ON311501.1
ON311502.1
ON311503.1
ON311504.1
ON311505.1
ON311506.1
ON311507.1
ON311508.1
ON311509.1
ON311510.1
ON311511.1
ON311512.1
ON311513.1
ON311514.1
ON311515.1
ON311516.1
ON311517.1
ON311518.1
ON311519.1
ON311520.1
ON311521.1
ON311522.1
ON311523.1
ON311524.1
ON311525.1
ON311526.1
ON311527.1
ON311528.1
ON311529.1
ON311530.1
ON311531.1
ON311532.1
ON311533.1
ON311534.1
ON311535.1
ON311536.1
ON311537.1
ON311538.1
ON311539.1
ON311540.1
ON311541.1
ON311542.1
ON311543.1
ON311544.1
ON311545.1
ON311546.1
ON311547.1
ON311548.1
ON311549.1
ON311550.1
ON311551.1
ON311552.1
ON311553.1
ON311554.1
ON311555.1
ON311556.1
ON311557.1
ON311558.1
ON311559.1
ON311560.1
ON311561.1
ON311562.1
ON311563.1
ON311564.1
ON311565.1
ON311566.1
ON311567.1
ON311568.1
ON311569.1
ON311570.1
ON311571.1
ON311572.1
ON311573.1
ON311574.1
ON311575.1
ON311576.1
ON311577.1
ON311578.1
ON311579.1
ON311580.1
ON311581.1
ON311582.1
ON311583.1
ON311584.1
ON311585.1
ON311586.1
ON311587.1
ON311588.1
ON311589.1
ON311590.1
ON311591.1
ON311592.1
ON311593.1
ON311594.1
ON311595.1
ON311596.1
ON311597.1
ON311598.1
ON311599.1
ON311600.1
ON311601.1
ON311602.1
ON311603.1
ON311604.1
ON311605.1
ON311606.1
ON311607.1
ON311608.1
ON311609.1
ON311610.1
ON311611.1
ON311612.1
ON311613.1
ON311614.1
ON311615.1
ON311616.1
ON311617.1
ON311618.1
ON311619.1
ON311620.1
ON311621.1
ON311622.1
ON311623.1
ON311624.1
ON311625.1
ON311626.1
ON311627.1
ON311628.1
ON311629.1
ON311630.1
ON311631.1
ON311632.1
ON311633.1
ON311634.1
ON311635.1
ON311636.1
ON311637.1
ON311638.1
ON311639.1
ON311640.1
ON311641.1
ON311642.1
ON311643.1
ON311644.1
ON311645.1
ON311646.1
ON311647.1
ON311648.1
ON311649.1
ON311650.1
ON311651.1
ON311652.1
ON311653.1
ON311654.1
ON311655.1
ON311656.1
ON311657.1
ON311658.1
ON311659.1
ON311660.1
ON311661.1
ON311662.1
ON311663.1
ON311664.1
ON311665.1
ON311666.1
ON311667.1
ON311668.1
ON311669.1
ON311670.1
ON311671.1
ON311672.1
ON311673.1
ON311674.1
ON311675.1
ON311676.1
ON311677.1
ON311678.1
ON311679.1
ON311680.1
ON311681.1
ON311682.1
ON311683.1
ON311684.1
ON311685.1
ON311686.1
ON311687.1
ON311688.1
ON311689.1
ON311690.1
ON311691.1
ON311692.1
ON311693.1
ON311694.1
ON311695.1
ON311696.1
ON311697.1
ON311698.1
ON311699.1
ON311700.1
ON311701.1
ON311702.1
ON311703.1
ON311704.1
ON311705.1
ON311706.1
ON311707.1
ON311708.1
ON311709.1
ON311710.1
ON311711.1
ON311712.1
ON311713.1
ON311714.1
ON311715.1
ON311716.1
ON311717.1
ON311718.1
ON311719.1
ON311720.1
ON311721.1
ON311722.1
ON311723.1
ON311724.1
ON311725.1
ON311726.1
ON311727.1
ON311728.1
ON311729.1
ON311730.1
ON311731.1
ON311732.1
ON311733.1
ON311734.1
ON311735.1
ON311736.1
ON311737.1
ON311738.1
ON311739.1
ON311740.1
ON311741.1
ON311742.1
ON311743.1
ON311744.1
ON311745.1
ON311746.1
ON311747.1
ON311748.1
ON311749.1
ON311750.1
ON311751.1
ON311752.1
ON311753.1
ON311754.1
ON311755.1
ON311756.1
ON311757.1
ON311758.1
ON311759.1
ON311760.1
ON311761.1
ON311762.1
ON311763.1
ON311764.1
ON311765.1
ON311766.1
ON311767.1
ON311768.1
ON311769.1
ON311770.1
ON311771.1
ON311772.1
ON311773.1
ON311774.1
ON311775.1
ON311776.1
ON311777.1
ON311778.1
ON311779.1
ON311780.1
ON311781.1
ON311782.1
ON311783.1
ON311784.1
ON311785.1
ON311786.1
ON311787.1
ON311788.1
ON311789.1
ON311790.1
ON311791.1
ON311792.1
ON311793.1
ON311794.1
ON311795.1
ON311796.1
ON311797.1
ON311798.1
ON311799.1
ON311800.1
ON311801.1
ON311802.1
ON311803.1
ON311804.1
ON311805.1
ON311806.1
ON311807.1
ON311808.1
ON311809.1
ON311810.1
ON311811.1
ON311812.1
ON311813.1
ON311814.1
ON311815.1
ON311816.1
ON311817.1
ON311818.1
ON311819.1
ON311820.1
ON311821.1
ON311822.1
ON311823.1
ON311824.1
ON311825.1
ON311826.1
ON311827.1
ON311828.1
ON311829.1
ON311830.1
ON311831.1
ON311832.1
ON311833.1
ON311834.1
ON311835.1
ON311836.1
ON311837.1
ON311838.1
ON311839.1
ON311840.1
ON311841.1
ON311842.1
ON311843.1
ON311844.1
ON311845.1
ON311846.1
ON311847.1
ON311848.1
ON311849.1
ON311850.1
ON311851.1
ON311852.1
ON311853.1
ON311854.1
ON311855.1
ON311856.1
ON311857.1
ON311858.1
ON311859.1
ON311860.1
ON311861.1
ON311862.1
ON311863.1
ON311864.1
ON311865.1
ON311866.1
ON311867.1
ON311868.1
ON311869.1
ON311870.1
ON311871.1
ON311872.1
ON311873.1
ON311874.1
ON311875.1
ON311876.1
ON311877.1
ON311878.1
ON311879.1
ON311880.1
ON311881.1
ON311882.1
ON311883.1
ON311884.1
ON311885.1
ON311886.1
ON311887.1
ON311888.1
ON311889.1
ON311890.1
ON311891.1
ON311892.1
ON311893.1
ON311894.1
ON311895.1
ON311896.1
ON311897.1
ON311898.1
ON311899.1
ON311900.1
ON311901.1
ON311902.1
ON311903.1
ON311904.1
ON311905.1
ON311906.1
ON311907.1
ON311908.1
ON311909.1
ON311910.1
ON311911.1
ON311912.1
ON311913.1
ON311914.1
ON311915.1
ON311916.1
ON311917.1
ON311918.1
ON311919.1
ON311920.1
ON311921.1
ON311922.1
ON311923.1
ON311924.1
ON311925.1
ON311926.1
ON311927.1
ON311928.1
ON311929.1
ON311930.1
ON311931.1
ON311932.1
ON311933.1
ON311934.1
ON311935.1
ON311936.1
ON311937.1
ON311938.1
ON311939.1
ON311940.1
ON311941.1
ON311942.1
ON311943.1
ON311944.1
ON311945.1
ON311946.1
ON311947.1
ON311948.1
ON311949.1
ON311950.1
ON311951.1
ON311952.1
ON311953.1
ON311954.1
ON311955.1
ON311956.1
ON311957.1
ON311958.1
ON311959.1
ON311960.1
ON311961.1
ON311962.1
ON311963.1
ON311964.1
ON311965.1
ON311966.1
ON311967.1
ON311968.1
ON311969.1
ON311970.1
ON311971.1
ON311972.1
ON311973.1
ON311974.1
ON311975.1
ON311976.1
ON311977.1
ON311978.1
ON311979.1
ON311980.1
ON311981.1
ON311982.1
ON311983.1
ON311984.1
ON311985.1
ON311986.1
ON311987.1
ON311988.1
ON311989.1
ON311990.1
ON311991.1
ON311992.1
ON311993.1
ON311994.1
ON311995.1
ON311996.1
ON311997.1
ON311998.1
ON311999.1
ON312000.1
ON312001.1
ON312002.1
ON312639.2
ON312640.2
ON312641.2
ON312642.2
ON312643.2
ON312644.2
ON312645.1
ON312646.2
ON312647.2
ON312648.2
ON312649.2
ON312650.2
ON312651.2
ON312652.1
ON312653.2
ON312654.1
ON312655.2
ON312656.2
ON312657.2
ON312658.1
ON312659.2
ON312660.2
ON312661.1
ON312662.2
ON312663.2
ON312664.2
ON312665.2
ON312666.2
ON312667.2
ON312668.2
ON312669.2
ON312670.1
ON312671.2
ON312672.1
ON312673.2
ON312674.2
ON312675.2
ON312676.2
ON312677.2
ON312678.1
ON312679.1
ON312680.2
ON312681.2
ON312682.2
ON312683.2
ON312684.2
ON312685.2
ON312686.1
ON312687.2
ON312688.2
ON312689.2
ON312690.2
ON312691.2
ON312692.2
ON312693.2
ON312694.2
ON312695.2
ON312696.1
ON312697.2
ON312698.2
ON312699.2
ON312700.2
ON312701.2
ON312702.2
ON312703.2
ON312704.2
ON312705.2
ON312706.2
ON312707.2
ON312708.2
ON312709.2
ON312710.2
ON312711.2
ON312712.2
ON312713.2
ON312714.2
ON312715.2
ON312716.2
ON312717.2
ON312718.1
ON312719.2
ON312720.1
ON312721.2
ON312722.2
ON312723.2
ON312724.2
ON312725.2
ON312726.2
ON312727.2
ON312728.2
ON312729.2
ON312730.2
ON312731.2
ON312732.2
ON312733.1
ON312734.2
ON312735.2
ON312736.2
ON312737.1
ON312738.2
ON312739.2
ON312740.2
ON312741.2
ON312742.1
ON312743.1
ON312744.2
ON312745.2
ON312746.2
ON312747.2
ON312748.2
ON312749.1
ON312750.2
ON312751.2
ON312752.2
ON312753.2
ON312754.2
ON312755.2
ON312756.2
ON312757.2
ON312758.2
ON312759.2
ON312760.2
ON312761.1
ON312762.2
ON312763.1
ON312764.1
ON312765.1
ON312766.2
ON312767.2
ON312768.2
ON312769.2
ON312770.2
ON312771.2
ON312772.2
ON312773.2
ON312774.1
ON312775.2
ON313001.1
ON313002.1
ON313003.1
ON313004.1
ON313005.1
ON313006.1
ON313007.1
ON313008.1
ON313009.1
ON313010.1
ON313011.1
ON313012.1
ON313013.1
ON313014.1
ON313015.1
ON313016.1
ON313017.1
ON313018.1
ON313019.1
ON313020.1
ON313021.1
ON313022.1
ON313023.1
ON313024.1
ON313025.1
ON313026.1
ON313027.1
ON313028.1
ON313029.1
ON313030.1
ON313031.1
ON313032.1
ON313033.1
ON313034.1
ON313035.1
ON313036.1
ON313037.1
ON313038.1
ON313039.1
ON313040.1
ON313041.1
ON313042.1
ON313043.1
ON313044.1
ON313045.1
ON313046.1
ON313047.1
ON313048.1
ON313049.1
ON313050.1
ON313051.1
ON313052.1
ON313053.1
ON313054.1
ON313055.1
ON313056.1
ON313057.1
ON313058.1
ON313059.1
ON313060.1
ON313061.1
ON313062.1
ON313063.1
ON313064.1
ON313065.1
ON313066.1
ON313067.1
ON313068.1
ON313069.1
ON313070.1
ON313071.1
ON313072.1
ON313073.1
ON313074.1
ON313075.1
ON313076.1
ON313077.1
ON313078.1
ON313079.1
ON313080.1
ON313081.1
ON313082.1
ON313083.1
ON313084.1
ON313085.1
ON313086.1
ON313087.1
ON313088.1
ON313089.1
ON313090.1
ON313091.1
ON313092.1
ON313093.1
ON313094.1
ON313095.1
ON313096.1
ON313097.1
ON313098.1
ON313099.1
ON313100.1
ON313101.1
ON313102.1
ON313103.1
ON313104.1
ON313105.1
ON313106.1
ON313107.1
ON313108.1
ON313109.1
ON313110.1
ON313111.1
ON313112.1
ON313113.1
ON313114.1
ON313115.1
ON313116.1
ON313117.1
ON313118.1
ON313119.1
ON313120.1
ON313121.1
ON313122.1
ON313123.1
ON313124.1
ON313125.1
ON313126.1
ON313127.1
ON313128.1
ON313129.1
ON313130.1
ON313131.1
ON313132.1
ON313133.1
ON313134.1
ON313135.1
ON313136.1
ON313137.1
ON313138.1
ON313139.1
ON313140.1
ON313141.1
ON313142.1
ON313143.1
ON313144.1
ON313145.1
ON313146.1
ON313147.1
ON313148.1
ON313149.1
ON313150.1
ON313151.1
ON313152.1
ON313153.1
ON313154.1
ON313155.1
ON313156.1
ON313157.1
ON313158.1
ON313159.1
ON313160.1
ON313161.1
ON313162.1
ON313163.1
ON313164.1
ON313165.1
ON313166.1
ON313167.1
ON313168.1
ON313169.1
ON313170.1
ON313171.1
ON313172.1
ON313173.1
ON313174.1
ON313175.1
ON313176.1
ON313177.1
ON313178.1
ON313179.1
ON313180.1
ON313181.1
ON313182.1
ON313183.1
ON313184.1
ON313185.1
ON313186.1
ON313187.1
ON313188.1
ON313189.1
ON313190.1
ON313191.1
ON313192.1
ON313193.1
ON313194.1
ON313195.1
ON313196.1
ON313197.1
ON313198.1
ON313199.1
ON313200.1
ON313201.1
ON313202.1
ON313203.1
ON313204.1
ON313205.1
ON313206.1
ON313207.1
ON313208.1
ON313209.1
ON313210.1
ON313211.1
ON313212.1
ON313213.1
ON313214.1
ON313215.1
ON313216.1
ON313217.1
ON313218.1
ON313219.1
ON313220.1
ON313221.1
ON313222.1
ON313223.1
ON313224.1
ON313225.1
ON313226.1
ON313227.1
ON313228.1
ON313229.1
ON313230.1
ON313231.1
ON313232.1
ON313233.1
ON313234.1
ON313235.1
ON313236.1
ON313237.1
ON313238.1
ON313239.1
ON313240.1
ON313241.1
ON313242.1
ON313243.1
ON313244.1
ON313245.1
ON313246.1
ON313247.1
ON313248.1
ON313249.1
ON313250.1
ON313251.1
ON313252.1
ON313253.1
ON313254.1
ON313255.1
ON313256.1
ON313257.1
ON313258.1
ON313259.1
ON313260.1
ON313261.1
ON313262.1
ON313263.1
ON313264.1
ON313265.1
ON313266.1
ON313267.1
ON313268.1
ON313269.1
ON313270.1
ON313271.1
ON313272.1
ON313273.1
ON313274.1
ON313275.1
ON313276.1
ON313277.1
ON313278.1
ON313279.1
ON313280.1
ON313281.1
ON313282.1
ON313283.1
ON313284.1
ON313285.1
ON313286.1
ON313287.1
ON313288.1
ON313289.1
ON313290.1
ON313291.1
ON313292.1
ON313293.1
ON313294.1
ON313295.1
ON313296.1
ON313297.1
ON313298.1
ON313299.1
ON313300.1
ON313301.1
ON313302.1
ON313303.1
ON313304.1
ON313305.1
ON313306.1
ON313307.1
ON313308.1
ON313309.1
ON313310.1
ON313311.1
ON313312.1
ON313313.1
ON313314.1
ON313315.1
ON313316.1
ON313317.1
ON313318.1
ON313319.1
ON313320.1
ON313321.1
ON313322.1
ON313323.1
ON313324.1
ON313325.1
ON313326.1
ON313327.1
ON313328.1
ON313329.1
ON313330.1
ON313331.1
ON313332.1
ON313333.1
ON313334.1
ON313335.1
ON313336.1
ON313337.1
ON313338.1
ON313339.1
ON313340.1
ON313341.1
ON313342.1
ON313343.1
ON313344.1
ON313345.1
ON313346.1
ON313347.1
ON313348.1
ON313349.1
ON313350.1
ON313351.1
ON313352.1
ON313353.1
ON313354.1
ON313355.1
ON313356.1
ON313357.1
ON313358.1
ON313359.1
ON313360.1
ON313361.1
ON313362.1
ON313363.1
ON313364.1
ON313365.1
ON313366.1
ON313367.1
ON313368.1
ON313369.1
ON313370.1
ON313371.1
ON313372.1
ON313373.1
ON313374.1
ON313375.1
ON313376.1
ON313377.1
ON313378.1
ON313379.1
ON313380.1
ON313381.1
ON313382.1
ON313383.1
ON313384.1
ON313385.1
ON313386.1
ON313387.1
ON313388.1
ON313389.1
ON313390.1
ON313391.1
ON313392.1
ON313393.1
ON313394.1
ON313395.1
ON313396.1
ON313397.1
ON313398.1
ON313399.1
ON313400.1
ON313401.1
ON313402.1
ON313403.1
ON313404.1
ON313405.1
ON313406.1
ON313407.1
ON313408.1
ON313409.1
ON313410.1
ON313411.1
ON313412.1
ON313413.1
ON313414.1
ON313415.1
ON313416.1
ON313417.1
ON313418.1
ON313419.1
ON313420.1
ON313421.1
ON313422.1
ON313423.1
ON313424.1
ON313425.1
ON313426.1
ON313427.1
ON313428.1
ON313429.1
ON313430.1
ON313431.1
ON313432.1
ON313433.1
ON313434.1
ON313435.1
ON313436.1
ON313437.1
ON313438.1
ON313439.1
ON313440.1
ON313441.1
ON313442.1
ON313443.1
ON313444.1
ON313445.1
ON313446.1
ON313447.1
ON313448.1
ON313449.1
ON313450.1
ON313451.1
ON313452.1
ON313453.1
ON313454.1
ON313455.1
ON313456.1
ON313457.1
ON313458.1
ON313459.1
ON313460.1
ON313461.1
ON313462.1
ON313463.1
ON313464.1
ON313465.1
ON313466.1
ON313467.1
ON313468.1
ON313469.1
ON313470.1
ON313471.1
ON313472.1
ON313473.1
ON313474.1
ON313475.1
ON313476.1
ON313477.1
ON313478.1
ON313479.1
ON313480.1
ON313481.1
ON313482.1
ON313483.1
ON313484.1
ON313485.1
ON313486.1
ON313487.1
ON313488.1
ON313489.1
ON313490.1
ON313491.1
ON313492.1
ON313493.1
ON313494.1
ON313495.1
ON313496.1
ON313497.1
ON313498.1
ON313499.1
ON313500.1
ON313501.1
ON313502.1
ON313503.1
ON313504.1
ON313505.1
ON313506.1
ON313507.1
ON313508.1
ON313815.1
ON313816.1
ON313817.1
ON313818.1
ON313819.1
ON313820.1
ON313821.1
ON313822.1
ON313823.1
ON313824.1
ON313825.1
ON313826.1
ON313827.1
ON313828.1
ON313829.1
ON313830.1
ON313831.1
ON313832.1
ON313833.1
ON313834.1
ON313835.1
ON313836.1
ON313837.1
ON313838.1
ON313839.1
ON313840.1
ON313841.1
ON313842.1
ON313843.1
ON313844.1
ON313845.1
ON313846.1
ON313847.1
ON313848.1
ON313849.1
ON313850.1
ON313851.1
ON313852.1
ON313853.1
ON313854.1
ON313855.1
ON313856.1
ON313857.1
ON313858.1
ON313859.1
ON313860.1
ON313861.1
ON313862.1
ON313863.1
ON313864.1
ON313865.1
ON313866.1
ON313867.1
ON313868.1
ON313869.1
ON313870.1
ON313871.1
ON313872.1
ON313873.1
ON313874.1
ON313875.1
ON313877.1
ON313878.1
ON313879.1
ON313880.1
ON313881.1
ON313882.1
ON313883.1
ON313884.1
ON313885.1
ON313886.1
ON313887.1
ON313888.1
ON313889.1
ON313890.1
ON313891.1
ON313892.1
ON313893.1
ON313894.1
ON313895.1
ON313896.1
ON313897.1
ON313898.1
ON313899.1
ON313900.1
ON313901.1
ON313902.1
ON313903.1
ON313905.1
ON313906.1
ON313907.1
ON313908.1
ON313909.1
ON313910.1
ON313911.1
ON313912.1
ON313913.1
ON313914.1
ON313915.1
ON313916.1
ON313917.1
ON313918.1
ON313919.1
ON313920.1
ON313921.1
ON313922.1
ON313923.1
ON313924.1
ON313925.1
ON313926.1
ON313927.1
ON313928.1
ON313929.1
ON313930.1
ON313931.1
ON313932.1
ON313933.1
ON313934.1
ON313935.1
ON313936.1
ON313937.1
ON313938.1
ON313939.1
ON313940.1
ON313941.1
ON313942.1
ON313943.1
ON313944.1
ON313945.1
ON313946.1
ON313947.1
ON313948.1
ON313949.1
ON313950.1
ON313951.1
ON313952.1
ON313953.1
ON313954.1
ON313955.1
ON313956.1
ON313957.1
ON313958.1
ON313959.1
ON313960.1
ON313961.1
ON313962.1
ON313963.1
ON313964.1
ON313965.1
ON313966.1
ON313967.1
ON313968.1
ON313969.1
ON313970.1
ON313971.1
ON313972.1
ON313973.1
ON313974.1
ON313975.1
ON313976.1
ON313977.1
ON313978.1
ON313979.1
ON313980.1
ON313981.1
ON313982.1
ON313983.1
ON313984.1
ON313985.1
ON313986.1
ON313987.1
ON313988.1
ON313989.1
ON313990.1
ON313991.1
ON313992.1
ON313993.1
ON313994.1
ON313995.1
ON313996.1
ON313997.1
ON313998.1
ON313999.1
ON314000.1
ON314001.1
ON314002.1
ON314003.1
ON314004.1
ON314005.1
ON314006.1
ON314007.1
ON314008.1
ON314009.1
ON314010.1
ON314011.1
ON314012.1
ON314013.1
ON314014.1
ON314015.1
ON314016.1
ON314017.1
ON314018.1
ON314019.1
ON314020.1
ON314021.1
ON314022.1
ON314023.1
ON314024.1
ON314025.1
ON314026.1
ON314027.1
ON314028.1
ON314029.1
ON314030.1
ON314031.1
ON314032.1
ON314033.1
ON314034.1
ON314035.1
ON314036.1
ON314037.1
ON314038.1
ON314039.1
ON314040.1
ON314041.1
ON314042.1
ON314043.1
ON314044.1
ON314045.1
ON314046.1
ON314047.1
ON314048.1
ON314049.1
ON314050.1
ON314051.1
ON314052.1
ON314053.1
ON314054.1
ON314055.1
ON314056.1
ON314057.1
ON314058.1
ON314059.1
ON314060.1
ON314061.1
ON314062.1
ON314063.1
ON314064.1
ON314065.1
ON314066.1
ON314067.1
ON314068.1
ON314069.1
ON314070.1
ON314071.1
ON314072.1
ON314073.1
ON314074.1
ON314075.1
ON314076.1
ON314077.1
ON314078.1
ON314079.1
ON314080.1
ON314081.1
ON314082.1
ON314083.1
ON314084.1
ON314085.1
ON314086.1
ON314087.1
ON314088.1
ON314089.1
ON314090.1
ON314091.1
ON314092.1
ON314093.1
ON314094.1
ON314095.1
ON314096.1
ON314097.1
ON314098.1
ON314099.1
ON314100.1
ON314101.1
ON314102.1
ON314103.1
ON314104.1
ON314105.1
ON314106.1
ON314107.1
ON314108.1
ON314109.1
ON314110.1
ON314111.1
ON314112.1
ON314113.1
ON314114.1
ON314115.1
ON314116.1
ON314117.1
ON314118.1
ON314119.1
ON314120.1
ON314121.1
ON314122.1
ON314123.1
ON314124.1
ON314125.1
ON314126.1
ON314127.1
ON314128.1
ON314129.1
ON314130.1
ON314131.1
ON314132.1
ON314133.1
ON314134.1
ON314135.1
ON314136.1
ON314137.1
ON314138.1
ON314139.1
ON314140.1
ON314183.1
ON314184.1
ON314185.1
ON314186.1
ON314187.1
ON314188.1
ON314189.1
ON314190.1
ON314191.1
ON314192.1
ON314193.1
ON314194.1
ON314195.1
ON314196.1
ON314197.1
ON314198.1
ON314199.1
ON314200.1
ON314201.1
ON314202.1
ON314203.1
ON314204.1
ON314205.1
ON314206.1
ON314207.1
ON314208.1
ON314209.1
ON314210.1
ON314211.1
ON314212.1
ON314213.1
ON314214.1
ON314215.1
ON314216.1
ON314217.1
ON314218.1
ON314219.1
ON314220.1
ON314221.1
ON314222.1
ON314223.1
ON314224.1
ON314225.1
ON314226.1
ON314227.1
ON314228.1
ON314229.1
ON314230.1
ON314231.1
ON314232.1
ON314233.1
ON314234.1
ON314235.1
ON314236.1
ON314237.1
ON314462.1
ON314463.1
ON314464.1
ON314465.1
ON314466.1
ON314467.1
ON314468.1
ON314469.1
ON314470.1
ON314471.1
ON314472.1
ON314473.1
ON314474.1
ON314475.1
ON314476.1
ON314477.1
ON314478.1
ON314479.1
ON314480.1
ON314481.1
ON314482.1
ON314483.1
ON314484.1
ON314485.1
ON314486.1
ON314487.1
ON314488.1
ON314489.1
ON314490.1
ON314491.1
ON314492.1
ON314493.1
ON314494.1
ON314495.1
ON314496.1
ON314497.1
ON314498.1
ON314499.1
ON314500.1
ON314501.1
ON314502.1
ON314503.1
ON314504.1
ON314505.1
ON314506.1
ON314507.1
ON314508.1
ON314509.1
ON314510.1
ON314511.1
ON314512.1
ON314513.1
ON314514.1
ON314515.1
ON314516.1
ON314517.1
ON314518.1
ON314519.1
ON314520.1
ON314521.1
ON314522.1
ON314523.1
ON314524.1
ON314525.1
ON314526.1
ON314527.1
ON314528.1
ON314529.1
ON314530.1
ON314531.1
ON314532.1
ON314533.1
ON314534.1
ON314535.1
ON314536.1
ON314537.1
ON314538.1
ON314539.1
ON314540.1
ON314541.1
ON314542.1
ON314543.1
ON314544.1
ON314545.1
ON314546.1
ON314547.1
ON314548.1
ON314549.1
ON314550.1
ON314551.1
ON314552.1
ON314553.1
ON314554.1
ON314555.1
ON314556.1
ON314557.1
ON314558.1
ON314559.1
ON314560.1
ON314561.1
ON314562.1
ON314563.1
ON314564.1
ON314565.1
ON314566.1
ON314567.1
ON314568.1
ON314569.1
ON314570.1
ON314571.1
ON314572.1
ON314573.1
ON314574.1
ON314575.1
ON315364.1
ON315365.1
ON315366.1
ON315367.1
ON315368.1
ON315369.1
ON315872.1
ON315873.1
ON315874.1
ON315875.1
ON315876.1
ON315877.1
ON315878.1
ON315879.1
ON315880.1
ON315881.1
ON315882.1
ON315883.1
ON315884.1
ON315885.1
ON315886.1
ON315887.1
ON315888.1
ON315889.1
ON315890.1
ON315891.1
ON315892.1
ON315893.1
ON315894.1
ON315895.1
ON315896.1
ON315897.1
ON315898.1
ON315899.1
ON315900.1
ON315901.1
ON315902.1
ON315903.1
ON315904.1
ON315905.1
ON315906.1
ON315907.1
ON315908.1
ON315909.1
ON315910.1
ON315911.1
ON315912.1
ON315913.1
ON315914.1
ON315915.1
ON315916.1
ON315917.1
ON315918.1
ON315919.1
ON315920.1
ON315921.1
ON315922.1
ON315923.1
ON315924.1
ON315925.1
ON315926.1
ON315927.1
ON315928.1
ON315929.1
ON315930.1
ON315931.1
ON315932.1
ON315933.1
ON315934.1
ON315935.1
ON315936.1
ON315937.1
ON315938.1
ON315939.1
ON315940.1
ON315941.1
ON315942.1
ON315943.1
ON315944.1
ON315945.1
ON315946.1
ON315947.1
ON315948.1
ON315949.1
ON315950.1
ON315951.1
ON315952.1
ON315953.1
ON315954.1
ON315955.1
ON315956.1
ON315957.1
ON315958.1
ON315959.1
ON315960.1
ON315961.1
ON315962.1
ON315963.1
ON315964.1
ON315965.1
ON315966.1
ON315967.1
ON315968.1
ON315969.1
ON315970.1
ON315971.1
ON315972.1
ON315973.1
ON315974.1
ON315975.1
ON315976.1
ON315977.1
ON315978.1
ON315979.1
ON315980.1
ON315981.1
ON315982.1
ON315983.1
ON315984.1
ON315985.1
ON315986.1
ON315987.1
ON315988.1
ON315989.1
ON315990.1
ON315991.1
ON315992.1
ON315993.1
ON315994.1
ON315995.1
ON315996.1
ON315997.1
ON315998.1
ON315999.1
ON316000.1
ON316001.1
ON316002.1
ON316003.1
ON316004.1
ON316005.1
ON316006.1
ON316007.1
ON316008.1
ON316009.1
ON316010.1
ON316011.1
ON316012.1
ON316013.1
ON316014.1
ON316015.1
ON316016.1
ON316017.1
ON316018.1
ON316019.1
ON316020.1
ON316021.1
ON316022.1
ON316023.1
ON316024.1
ON316025.1
ON316026.1
ON316027.1
ON316028.1
ON316029.1
ON316030.1
ON316031.1
ON316032.1
ON316033.1
ON316034.1
ON316035.1
ON316036.1
ON316037.1
ON316038.1
ON316039.1
ON316040.1
ON316041.1
ON316042.1
ON316043.1
ON316044.1
ON316045.1
ON316046.1
ON316047.1
ON316048.1
ON316049.1
ON316050.1
ON316051.1
ON316052.1
ON316053.1
ON316054.1
ON316055.1
ON316056.1
ON316057.1
ON316058.1
ON316059.1
ON316060.1
ON316061.1
ON316062.1
ON316063.1
ON316064.1
ON316065.1
ON316066.1
ON316067.1
ON316068.1
ON316069.1
ON316070.1
ON316071.1
ON316072.1
ON316073.1
ON316074.1
ON316075.1
ON316076.1
ON316077.1
ON316078.1
ON316079.1
ON316080.1
ON316081.1
ON316082.1
ON316083.1
ON316084.1
ON316085.1
ON316086.1
ON316087.1
ON316088.1
ON316089.1
ON316090.1
ON316091.1
ON316092.1
ON316093.1
ON316094.1
ON316095.1
ON316096.1
ON316097.1
ON316098.1
ON316099.1
ON316100.1
ON316101.1
ON316102.1
ON316103.1
ON316104.1
ON316105.1
ON316106.1
ON316107.1
ON316108.1
ON316109.1
ON316110.1
ON316111.1
ON316112.1
ON316113.1
ON316114.1
ON316115.1
ON316116.1
ON316117.1
ON316118.1
ON316119.1
ON316120.1
ON316121.1
ON316122.1
ON316123.1
ON316124.1
ON316125.1
ON316126.1
ON316127.1
ON316128.1
ON316129.1
ON316130.1
ON316131.1
ON316132.1
ON316133.1
ON316134.1
ON316135.1
ON316136.1
ON316137.1
ON316138.1
ON316139.1
ON316140.1
ON316141.1
ON316142.1
ON316143.1
ON316144.1
ON316145.1
ON316146.1
ON316147.1
ON316148.1
ON316149.1
ON316150.1
ON316151.1
ON316152.1
ON316153.1
ON316154.1
ON316155.1
ON316156.1
ON316157.1
ON316158.1
ON316159.1
ON316160.1
ON316161.1
ON316162.1
ON316163.1
ON316164.1
ON316165.1
ON316166.1
ON316167.1
ON316168.1
ON316169.1
ON316170.1
ON316171.1
ON316172.1
ON316173.1
ON316174.1
ON316175.1
ON316176.1
ON316177.1
ON316178.1
ON316179.1
ON316180.1
ON316181.1
ON316182.1
ON316183.1
ON316184.1
ON316185.1
ON316186.1
ON316187.1
ON316188.1
ON316189.1
ON316190.1
ON316191.1
ON316192.1
ON316193.1
ON316194.1
ON316195.1
ON316196.1
ON316197.1
ON316198.1
ON316199.1
ON316200.1
ON316201.1
ON316202.1
ON316203.1
ON316204.1
ON316205.1
ON316206.1
ON316207.1
ON316208.1
ON316209.1
ON316210.1
ON316211.1
ON316212.1
ON316213.1
ON316214.1
ON316215.1
ON316216.1
ON316217.1
ON316218.1
ON316219.1
ON316220.1
ON316221.1
ON316222.1
ON316223.1
ON316224.1
ON316225.1
ON316226.1
ON316227.1
ON316228.1
ON316229.1
ON316230.1
ON316231.1
ON316232.1
ON316233.1
ON316234.1
ON316235.1
ON316236.1
ON316237.1
ON316238.1
ON316239.1
ON316240.1
ON316241.1
ON316242.1
ON316243.1
ON316244.1
ON316245.1
ON316246.1
ON316247.1
ON316248.1
ON316249.1
ON316250.1
ON316251.1
ON316252.1
ON316253.1
ON316254.1
ON316255.1
ON316256.1
ON316257.1
ON316258.1
ON316259.1
ON316260.1
ON316261.1
ON316262.1
ON316263.1
ON316264.1
ON316265.1
ON316266.1
ON316267.1
ON316268.1
ON316269.1
ON316270.1
ON316271.1
ON316272.1
ON316273.1
ON316274.1
ON316275.1
ON316276.1
ON316277.1
ON316278.1
ON316279.1
ON316280.1
ON316281.1
ON316282.1
ON316283.1
ON316284.1
ON316285.1
ON316286.1
ON316287.1
ON316288.1
ON316289.1
ON316290.1
ON316291.1
ON316292.1
ON316293.1
ON316294.1
ON316295.1
ON316296.1
ON316297.1
ON316298.1
ON316299.1
ON316300.1
ON316301.1
ON316302.1
ON316303.1
ON316304.1
ON316305.1
ON316306.1
ON316307.1
ON316308.1
ON316309.1
ON316310.1
ON316311.1
ON316312.1
ON316313.1
ON316314.1
ON316315.1
ON316316.1
ON316317.1
ON316318.1
ON316319.1
ON316320.1
ON316321.1
ON316322.1
ON316323.1
ON316324.1
ON316325.1
ON316326.1
ON316327.1
ON316328.1
ON316329.1
ON316330.1
ON316331.1
ON316332.1
ON316333.1
ON316334.1
ON316335.1
ON316336.1
ON316337.1
ON316338.1
ON316339.1
ON316340.1
ON316341.1
ON316342.1
ON316343.1
ON316344.1
ON316345.1
ON316346.1
ON316347.1
ON316348.1
ON316349.1
ON316350.1
ON316351.1
ON316352.1
ON316353.1
ON316354.1
ON316355.1
ON316356.1
ON316357.1
ON316358.1
ON316359.1
ON316360.1
ON316361.1
ON316362.1
ON316363.1
ON316364.1
ON316365.1
ON316366.1
ON316367.1
ON316368.1
ON316369.1
ON316370.1
ON316371.1
ON316372.1
ON316373.1
ON316374.1
ON316375.1
ON316376.1
ON316377.1
ON316378.1
ON316379.1
ON316380.1
ON316381.1
ON316382.1
ON316383.1
ON316384.1
ON316385.1
ON316386.1
ON316387.1
ON316388.1
ON316389.1
ON316390.1
ON316391.1
ON316392.1
ON316393.1
ON316394.1
ON316395.1
ON316396.1
ON316397.1
ON316398.1
ON316399.1
ON316400.1
ON316401.1
ON316402.1
ON316403.1
ON316404.1
ON316405.1
ON316406.1
ON316407.1
ON316408.1
ON316409.1
ON316410.1
ON316411.1
ON316412.1
ON316413.1
ON316414.1
ON316415.1
ON316416.1
ON316417.1
ON316418.1
ON316419.1
ON316420.1
ON316421.1
ON316422.1
ON316423.1
ON316424.1
ON316425.1
ON316426.1
ON316427.1
ON316428.1
ON316429.1
ON316430.1
ON316431.1
ON316432.1
ON316433.1
ON316434.1
ON316435.1
ON316436.1
ON316437.1
ON316438.1
ON316439.1
ON316440.1
ON316441.1
ON316442.1
ON316443.1
ON316444.1
ON316445.1
ON316446.1
ON316447.1
ON316448.1
ON316449.1
ON316450.1
ON316451.1
ON316452.1
ON316453.1
ON316454.1
ON316455.1
ON316456.1
ON316457.1
ON316458.1
ON316459.1
ON316460.1
ON316461.1
ON316462.1
ON316463.1
ON316464.1
ON316465.1
ON316466.1
ON316467.1
ON316468.1
ON316469.1
ON316470.1
ON316471.1
ON316472.1
ON316473.1
ON316474.1
ON316475.1
ON316476.1
ON316477.1
ON316478.1
ON316479.1
ON316480.1
ON316481.1
ON316482.1
ON316483.1
ON316484.1
ON316485.1
ON316486.1
ON316487.1
ON316488.1
ON316489.1
ON316490.1
ON316491.1
ON316492.1
ON316493.1
ON316494.1
ON316495.1
ON316496.1
ON316497.1
ON316498.1
ON316499.1
ON316500.1
ON316501.1
ON316502.1
ON316503.1
ON316504.1
ON316505.1
ON316506.1
ON316507.1
ON316508.1
ON316509.1
ON316510.1
ON316511.1
ON316512.1
ON316513.1
ON316514.1
ON316515.1
ON316516.1
ON316517.1
ON316518.1
ON316519.1
ON316520.1
ON316521.1
ON316522.1
ON316523.1
ON316524.1
ON316525.1
ON316526.1
ON316527.1
ON316528.1
ON316529.1
ON316530.1
ON316531.1
ON316532.1
ON316533.1
ON316534.1
ON316535.1
ON316536.1
ON316537.1
ON316538.1
ON316539.1
ON316540.1
ON316541.1
ON316542.1
ON316543.1
ON316544.1
ON316545.1
ON316546.1
ON316547.1
ON316548.1
ON316549.1
ON316550.1
ON316551.1
ON316552.1
ON316553.1
ON316554.1
ON316555.1
ON316556.1
ON316557.1
ON316558.1
ON316559.1
ON316560.1
ON316561.1
ON316562.1
ON316563.1
ON316564.1
ON316565.1
ON316566.1
ON316567.1
ON316568.1
ON316569.1
ON316570.1
ON316571.1
ON316572.1
ON316573.1
ON316574.1
ON316575.1
ON316576.1
ON316577.1
ON316578.1
ON316579.1
ON316580.1
ON316581.1
ON316582.1
ON316583.1
ON316584.1
ON316585.1
ON316586.1
ON316587.1
ON316588.1
ON316589.1
ON316590.1
ON316591.1
ON316592.1
ON316593.1
ON316594.1
ON316595.1
ON316596.1
ON316597.1
ON316598.1
ON316599.1
ON316600.1
ON316601.1
ON316602.1
ON316603.1
ON316604.1
ON316605.1
ON316606.1
ON316607.1
ON316608.1
ON316609.1
ON316610.1
ON316611.1
ON316612.1
ON316613.1
ON316614.1
ON316615.1
ON316616.1
ON316617.1
ON316618.1
ON316619.1
ON316620.1
ON316621.1
ON316622.1
ON316623.1
ON316624.1
ON316625.1
ON316626.1
ON316627.1
ON316628.1
ON316629.1
ON316630.1
ON316631.1
ON316632.1
ON316633.1
ON316634.1
ON316635.1
ON316636.1
ON316637.1
ON316638.1
ON316639.1
ON316640.1
ON316641.1
ON316642.1
ON316643.1
ON316644.1
ON316645.1
ON316646.1
ON316647.1
ON316648.1
ON316649.1
ON316650.1
ON316651.1
ON316652.1
ON316653.1
ON316654.1
ON316655.1
ON316656.1
ON316657.1
ON316658.1
ON316659.1
ON316660.1
ON316661.1
ON316662.1
ON316663.1
ON316664.1
ON316665.1
ON316666.1
ON316667.1
ON316668.1
ON316669.1
ON316670.1
ON316671.1
ON316672.1
ON316673.1
ON316674.1
ON316675.1
ON316676.1
ON316677.1
ON316678.1
ON316679.1
ON316680.1
ON316681.1
ON316682.1
ON316683.1
ON316684.1
ON316685.1
ON316686.1
ON316687.1
ON316688.1
ON316689.1
ON316690.1
ON316691.1
ON316692.1
ON316693.1
ON316694.1
ON316695.1
ON316696.1
ON316697.1
ON316698.1
ON316699.1
ON316700.1
ON316701.1
ON316702.1
ON316703.1
ON316704.1
ON316705.1
ON316706.1
ON316707.1
ON316708.1
ON316709.1
ON316710.1
ON316711.1
ON316712.1
ON316713.1
ON316714.1
ON316715.1
ON316716.1
ON316717.1
ON316718.1
ON316895.1
ON316896.1
ON316897.1
LC655318.1
LC655319.1
LC655320.1
LC655321.1
LC655322.1
LC655323.1
LC655324.1
LC655325.1
LC655326.1
LC655327.1
LC655328.1
LC655329.1
LC655330.1
LC655331.1
LC655332.1
LC655333.1
LC655334.1
LC655335.1
LC655336.1
LC655337.1
LC655338.1
LC655339.1
LC655340.1
LC655341.1
LC655342.1
LC655343.1
LC655344.1
LC655345.1
LC655346.1
LC655347.1
LC655348.1
LC655349.1
LC655350.1
LC655351.1
LC655352.1
LC655353.1
LC655354.1
LC655355.1
LC655356.1
LC655357.1
LC655358.1
LC655359.1
LC655360.1
LC655361.1
LC655362.1
LC655363.1
LC655364.1
LC655365.1
LC655366.1
LC655367.1
LC655368.1
LC655369.1
LC655370.1
LC655371.1
LC655372.1
LC655373.1
LC655374.1
LC655375.1
LC655376.1
LC655377.1
LC655378.1
LC655379.1
MW339662.1
MW339663.1
MW339664.1
MW339665.1
MW339666.1
MW339667.1
OK245433.1
OK245434.1
OL422487.1
OL422488.1
OL422489.1
OM030289.1
OM030290.1
OM030291.1
OM030292.1
OM030293.1
OM030294.1
OM030295.1
OM030296.1
OM030297.1
OM030298.1
OM030299.1
OM030300.1
OM030301.1
OM030302.1
OM030303.1
OM030304.1
OM030305.1
OM030306.1
OM030307.1
OM030308.1
OM030309.1
OM030310.1
OM030311.1
OM030312.1
OM030313.1
OM030314.1
OM030315.1
OM030316.1
OM030317.1
OM810292.1
OM869482.1
OM869483.1
OM891049.1
OM891050.1
OM891051.1
OM891052.1
OM891053.1
OM891054.1
OM891055.1
OM891056.1
OM891057.1
OM891058.1
OM891059.1
OM891060.1
OM891061.1
OM891062.1
OM891063.1
OM891064.1
OM891065.1
OM891066.1
OM891067.1
OM891068.1
OM891069.1
OM891070.1
OM891071.1
OM891072.1
OM891073.1
ON042478.1
ON062054.1
ON075462.1
ON075799.1
ON086985.1
ON107264.1
ON152411.1
ON287283.1
ON287284.1
ON287285.1
ON287286.1
ON287287.1
ON287288.1
ON287289.1
ON287290.1
ON287291.1
ON287292.1
ON287293.1
ON287294.1
ON287295.1
ON287296.1
ON287297.1
ON287298.1
ON287299.1
ON287300.1
ON287301.1
ON287302.1
ON287303.1
ON287304.1
ON287305.1
ON287306.1
ON287307.1
ON287308.1
ON287309.1
ON287310.1
ON287311.1
ON287312.1
ON287313.1
ON287314.1
ON287315.1
ON287316.1
ON287317.1
ON287318.1
ON287319.1
ON287320.1
ON287321.1
ON287322.1
ON287323.1
ON287324.1
ON287325.1
ON287326.1
ON287327.1
ON287328.1
ON287329.1
ON287330.1
ON287331.1
ON287332.1
ON287333.1
ON287334.1
ON287335.1
ON287336.1
ON287337.1
ON287338.1
ON287339.1
ON287340.1
ON287341.1
ON287342.1
ON287343.1
ON287344.1
ON287345.1
ON287346.1
ON287347.1
ON287348.1
ON287349.1
ON287350.1
ON287351.1
ON287352.1
ON287353.1
ON287354.1
ON287355.1
ON287356.1
ON287357.1
ON287386.1
ON287387.1
ON287388.1
ON287389.1
ON287390.1
ON287391.1
ON287392.1
ON287393.1
ON287394.1
ON287395.1
ON287396.1
ON287397.1
ON287398.1
ON287399.1
ON287400.1
ON287401.1
ON287402.1
ON287403.1
ON287404.1
ON287405.1
ON287406.1
ON287407.1
ON287408.1
ON287409.1
ON287410.1
ON287411.1
ON287412.1
ON287413.1
ON287414.1
ON287415.1
ON287416.1
ON287417.1
ON287418.1
ON287419.1
ON287420.1
ON287421.1
ON287422.1
ON287423.1
ON287424.1
ON287425.1
ON287426.1
ON287427.1
ON287428.1
ON287429.1
ON287430.1
ON287431.1
ON287432.1
ON287433.1
ON287434.1
ON287435.1
ON287436.1
ON287437.1
ON287438.1
ON287439.1
ON287440.1
ON287441.1
ON287442.1
ON287443.1
ON287444.1
ON287445.1
ON287446.1
ON287447.1
ON287448.1
ON287449.1
ON287450.1
ON287451.1
ON287452.1
ON287453.1
ON287454.1
ON287455.1
ON287456.1
ON287457.1
ON287458.1
ON287459.1
ON287460.1
ON287461.1
ON287462.1
ON287463.1
ON287464.1
ON287465.1
ON287466.1
ON287467.1
ON287468.1
ON287469.1
ON287470.1
ON287471.1
ON287472.1
ON287473.1
ON287474.1
ON287475.1
ON287476.1
ON287477.1
ON287478.1
ON287479.1
ON287480.1
ON287481.1
ON287482.1
ON287483.1
ON287484.1
ON287485.1
ON287486.1
ON287487.1
ON287488.1
ON287489.1
ON287490.1
ON287491.1
ON287492.1
ON287493.1
ON287494.1
ON287495.1
ON287496.1
ON287497.1
ON287498.1
ON287499.1
ON287500.1
ON287501.1
ON287502.1
ON287503.1
ON287504.1
ON287505.1
ON287506.1
ON287507.1
ON287508.1
ON287509.1
ON287510.1
ON287511.1
ON287512.1
ON287513.1
ON287514.1
ON287515.1
ON287516.1
ON287517.1
ON287518.1
ON287519.1
ON287520.1
ON287521.1
ON287522.1
ON287523.1
ON287524.1
ON287525.1
ON287526.1
ON287527.1
ON287528.1
ON287529.1
ON287530.1
ON287531.1
ON287532.1
ON287533.1
ON287534.1
ON287535.1
ON287536.1
ON287537.1
ON287538.1
ON287539.1
ON287540.1
ON287541.1
ON287542.1
ON287543.1
ON287544.1
ON287545.1
ON287546.1
ON287547.1
ON287548.1
ON287549.1
ON287550.1
ON287551.1
ON287552.1
ON287553.1
ON287554.1
ON287555.1
ON287556.1
ON287557.1
ON287558.1
ON287559.1
ON287560.1
ON287561.1
ON287562.1
ON287563.1
ON287564.1
ON287565.1
ON287566.1
ON287567.1
ON287568.1
ON287569.1
ON287570.1
ON287571.1
ON287572.1
ON287573.1
ON287574.1
ON287575.1
ON287576.1
ON287577.1
ON287578.1
ON287579.1
ON287580.1
ON287581.1
ON287582.1
ON287583.1
ON287584.1
ON287585.1
ON287586.1
ON287587.1
ON287588.1
ON287589.1
ON287590.1
ON287591.1
ON287592.1
ON287593.1
ON287594.1
ON287595.1
ON287596.1
ON287597.1
ON287598.1
ON287599.1
ON287600.1
ON287601.1
ON287602.1
ON287603.1
ON287604.1
ON287605.1
ON287606.1
ON287607.1
ON287608.1
ON287609.1
ON287610.1
ON287611.1
ON287612.1
ON287613.1
ON287614.1
ON287615.1
ON287616.1
ON287617.1
ON287618.1
ON287619.1
ON287620.1
ON287621.1
ON287622.1
ON287623.1
ON287624.1
ON287625.1
ON287626.1
ON287627.1
ON287628.1
ON287629.1
ON287630.1
ON287631.1
ON287632.1
ON287633.1
ON287634.1
ON287635.1
ON287636.1
ON287637.1
ON287638.1
ON287639.1
ON287640.1
ON287641.1
ON287642.1
ON287643.1
ON287644.1
ON287645.1
ON287646.1
ON287647.1
ON287648.1
ON287649.1
ON287650.1
ON287651.1
ON287652.1
ON287653.1
ON287654.1
ON287655.1
ON287656.1
ON287657.1
ON287658.1
ON287659.1
ON287660.1
ON287661.1
ON287662.1
ON287663.1
ON287664.1
ON287665.1
ON287666.1
ON287667.1
ON287668.1
ON287669.1
ON287670.1
ON287671.1
ON287672.1
ON287673.1
ON287674.1
ON287675.1
ON287676.1
ON287677.1
ON287678.1
ON287679.1
ON287680.1
ON287681.1
ON287682.1
ON287683.1
ON287684.1
ON287685.1
ON287686.1
ON287687.1
ON287688.1
ON287689.1
ON287690.1
ON287691.1
ON287692.1
ON287693.1
ON287694.1
ON287695.1
ON287696.1
ON287697.1
ON287698.1
ON287699.1
ON287700.1
ON287701.1
ON287702.1
ON287703.1
ON287704.1
ON287705.1
ON287706.1
ON287707.1
ON287708.1
ON287709.1
ON287710.1
ON287711.1
ON287712.1
ON287713.1
ON287714.1
ON287715.1
ON287716.1
ON287717.1
ON287718.1
ON287719.1
ON287720.1
ON287721.1
ON287722.1
ON287723.1
ON287724.1
ON287725.1
ON287726.1
ON287727.1
ON287728.1
ON287729.1
ON287730.1
ON287731.1
ON287732.1
ON287733.1
ON287734.1
ON287735.1
ON287736.1
ON287737.1
ON287738.1
ON287739.1
ON287740.1
ON287741.1
ON287742.1
ON287743.1
ON287744.1
ON287745.1
ON287746.1
ON287747.1
ON287748.1
ON287749.1
ON287750.1
ON287751.1
ON287752.1
ON287753.1
ON287754.1
ON287755.1
ON287756.1
ON287757.1
ON287758.1
ON287759.1
ON287760.1
ON287761.1
ON287762.1
ON287763.1
ON287764.1
ON287765.1
ON287766.1
ON287767.1
ON287768.1
ON287769.1
ON287770.1
ON287771.1
ON287772.1
ON287773.1
ON287774.1
ON287775.1
ON287776.1
ON287777.1
ON287778.1
ON287779.1
ON287780.1
ON287781.1
ON287782.1
ON287783.1
ON287784.1
ON287785.1
ON287786.1
ON287787.1
ON287788.1
ON287789.1
ON287790.1
ON287791.1
ON287792.1
ON287793.1
ON287794.1
ON287795.1
ON287796.1
ON287797.1
ON287798.1
ON287799.1
ON287800.1
ON287801.1
ON287802.1
ON287803.1
ON287804.1
ON287805.1
ON287806.1
ON287807.1
ON287808.1
ON287809.1
ON287810.1
ON287811.1
ON287812.1
ON287813.1
ON287814.1
ON287815.1
ON287816.1
ON287817.1
ON287818.1
ON287819.1
ON287820.1
ON287821.1
ON287822.1
ON287823.1
ON287824.1
ON287825.1
ON287826.1
ON287827.1
ON287828.1
ON287829.1
ON287830.1
ON287831.1
ON287832.1
ON287833.1
ON287834.1
ON287835.1
ON287836.1
ON287837.1
ON287838.1
ON287839.1
ON287840.1
ON287841.1
ON287842.1
ON287843.1
ON287844.1
ON287845.1
ON287846.1
ON287847.1
ON287848.1
ON287849.1
ON287850.1
ON287851.1
ON287852.1
ON287853.1
ON287854.1
ON287855.1
ON287856.1
ON287857.1
ON287858.1
ON287859.1
ON287860.1
ON287861.1
ON287862.1
ON287863.1
ON287864.1
ON287865.1
ON287866.1
ON287867.1
ON287868.1
ON287869.1
ON287870.1
ON287871.1
ON287872.1
ON287873.1
ON287874.1
ON287875.1
ON287876.1
ON287877.1
ON287878.1
ON287879.1
ON287880.1
ON287881.1
ON287882.1
ON287883.1
ON287884.1
ON287885.1
ON287886.1
ON287887.1
ON287888.1
ON287889.1
ON287890.1
ON287891.1
ON287892.1
ON287893.1
ON287894.1
ON287895.1
ON287896.1
ON287897.1
ON287898.1
ON287899.1
ON287900.1
ON287901.1
ON287902.1
ON287903.1
ON287904.1
ON287905.1
ON287906.1
ON287907.1
ON287908.1
ON287909.1
ON287910.1
ON287911.1
ON287912.1
ON287913.1
ON287914.1
ON287915.1
ON287916.1
ON287917.1
ON287918.1
ON287919.1
ON287920.1
ON287921.1
ON287922.1
ON287923.1
ON287924.1
ON287925.1
ON287926.1
ON287927.1
ON287928.1
ON287929.1
ON287930.1
ON287931.1
ON287932.1
ON287933.1
ON287934.1
ON287935.1
ON287936.1
ON287937.1
ON287938.1
ON287939.1
ON287940.1
ON287941.1
ON287942.1
ON287943.1
ON287944.1
ON287945.1
ON287946.1
ON287947.1
ON287948.1
ON287949.1
ON287950.1
ON287951.1
ON287952.1
ON287953.1
ON287954.1
ON287955.1
ON287956.1
ON287957.1
ON287958.1
ON287959.1
ON287960.1
ON287961.1
ON287962.1
ON287963.1
ON287964.1
ON287965.1
ON287966.1
ON287967.1
ON287968.1
ON287969.1
ON287970.1
ON287971.1
ON287972.1
ON287973.1
ON287974.1
ON287975.1
ON287976.1
ON287977.1
ON287978.1
ON287979.1
ON287980.1
ON287981.1
ON287982.1
ON287983.1
ON287984.1
ON287985.1
ON287986.1
ON287987.1
ON287988.1
ON287989.1
ON287990.1
ON287991.1
ON287992.1
ON287993.1
ON287994.1
ON287995.1
ON287996.1
ON287997.1
ON287998.1
ON287999.1
ON288000.1
ON288001.1
ON288002.1
ON288003.1
ON288004.1
ON288005.1
ON288006.1
ON288007.1
ON288008.1
ON288009.1
ON288010.1
ON288011.1
ON288012.1
ON288013.1
ON288014.1
ON288015.1
ON288016.1
ON288017.1
ON288018.1
ON288019.1
ON288020.1
ON288021.1
ON288022.1
ON288023.1
ON288024.1
ON288025.1
ON288026.1
ON288027.1
ON288028.1
ON288029.1
ON288030.1
ON288031.1
ON288032.1
ON288033.1
ON288034.1
ON288035.1
ON288036.1
ON288037.1
ON288038.1
ON288039.1
ON288040.1
ON288041.1
ON288042.1
ON288043.1
ON288044.1
ON288045.1
ON288046.1
ON288047.1
ON288048.1
ON288049.1
ON288050.1
ON288051.1
ON288052.1
ON288053.1
ON288054.1
ON288055.1
ON288056.1
ON288057.1
ON288058.1
ON288059.1
ON288060.1
ON288061.1
ON288062.1
ON288063.1
ON288064.1
ON288065.1
ON288066.1
ON288067.1
ON288068.1
ON288069.1
ON288070.1
ON288071.1
ON288072.1
ON288073.1
ON288074.1
ON288075.1
ON288076.1
ON288077.1
ON288078.1
ON288079.1
ON288080.1
ON288081.1
ON288082.1
ON288083.1
ON288084.1
ON288085.1
ON288086.1
ON288087.1
ON288088.1
ON288089.1
ON288090.1
ON288091.1
ON288092.1
ON288093.1
ON288094.1
ON288095.1
ON288096.1
ON288097.1
ON288098.1
ON288099.1
ON288100.1
ON288101.1
ON288102.1
ON288103.1
ON288104.1
ON288105.1
ON288106.1
ON288107.1
ON288108.1
ON288109.1
ON288110.1
ON288111.1
ON288112.1
ON288113.1
ON288114.1
ON288115.1
ON288116.1
ON288117.1
ON288118.1
ON288119.1
ON288120.1
ON288121.1
ON288122.1
ON288123.1
ON288124.1
ON288125.1
ON288126.1
ON288127.1
ON288128.1
ON288129.1
ON288130.1
ON288131.1
ON288132.1
ON288133.1
ON288134.1
ON288135.1
ON288136.1
ON288137.1
ON288138.1
ON288139.1
ON288140.1
ON288141.1
ON288142.1
ON288143.1
ON288144.1
ON288145.1
ON288146.1
ON288147.1
ON288148.1
ON288149.1
ON288150.1
ON288151.1
ON288152.1
ON288153.1
ON288154.1
ON288155.1
ON288156.1
ON288157.1
ON288158.1
ON288159.1
ON288160.1
ON288161.1
ON288162.1
ON288163.1
ON288164.1
ON288165.1
ON288166.1
ON288167.1
ON288168.1
ON288169.1
ON288170.1
ON288171.1
ON288172.1
ON288173.1
ON288174.1
ON288175.1
ON288176.1
ON288177.1
ON288178.1
ON288179.1
ON288180.1
ON288181.1
ON288182.1
ON288183.1
ON288184.1
ON288185.1
ON288186.1
ON288187.1
ON288188.1
ON288189.1
ON288190.1
ON288191.1
ON288192.1
ON288193.1
ON288194.1
ON288195.1
ON288196.1
ON288197.1
ON288198.1
ON288199.1
ON288200.1
ON288201.1
ON288202.1
ON288203.1
ON288204.1
ON288205.1
ON288206.1
ON288207.1
ON288208.1
ON288209.1
ON288210.1
ON288211.1
ON288212.1
ON288213.1
ON288214.1
ON288215.1
ON288216.1
ON288217.1
ON288218.1
ON288219.1
ON288220.1
ON288221.1
ON288222.1
ON288223.1
ON288224.1
ON288225.1
ON288226.1
ON288227.1
ON288228.1
ON288229.1
ON288230.1
ON288231.1
ON288232.1
ON288233.1
ON288234.1
ON288235.1
ON288236.1
ON288237.1
ON288238.1
ON288239.1
ON288240.1
ON288241.1
ON288242.1
ON288243.1
ON288244.1
ON288245.1
ON288246.1
ON288247.1
ON288248.1
ON288249.1
ON288250.1
ON288251.1
ON288252.1
ON288253.1
ON288254.1
ON288255.1
ON288256.1
ON288257.1
ON288258.1
ON288259.1
ON288260.1
ON288261.1
ON288262.1
ON288263.1
ON288264.1
ON288265.1
ON288266.1
ON288267.1
ON288268.1
ON288269.1
ON288270.1
ON288271.1
ON288272.1
ON288273.1
ON288274.1
ON288275.1
ON288276.1
ON288277.1
ON288278.1
ON288279.1
ON288280.1
ON288281.1
ON288282.1
ON288283.1
ON288284.1
ON288285.1
ON288286.1
ON288287.1
ON288288.1
ON288289.1
ON288290.1
ON288291.1
ON288292.1
ON288293.1
ON288294.1
ON288295.1
ON288296.1
ON288297.1
ON288298.1
ON288299.1
ON288300.1
ON288301.1
ON288302.1
ON288303.1
ON288304.1
ON288305.1
ON288306.1
ON288307.1
ON288308.1
ON288309.1
ON288310.1
ON288311.1
ON288312.1
ON288313.1
ON288314.1
ON288315.1
ON288316.1
ON288317.1
ON288318.1
ON288319.1
ON288320.1
ON288321.1
ON288322.1
ON288323.1
ON288324.1
ON288325.1
ON288326.1
ON288327.1
ON288328.1
ON288329.1
ON288330.1
ON288331.1
ON288332.1
ON288333.1
ON288334.1
ON288335.1
ON288336.1
ON288337.1
ON288338.1
ON288339.1
ON288340.1
ON288341.1
ON288342.1
ON288343.1
ON288344.1
ON288345.1
ON288346.1
ON288347.1
ON288348.1
ON288349.1
ON288350.1
ON288351.1
ON288352.1
ON288353.1
ON288354.1
ON288355.1
ON288356.1
ON288357.1
ON288358.1
ON288359.1
ON288360.1
ON288361.1
ON288362.1
ON288363.1
ON288364.1
ON288365.1
ON288366.1
ON288367.1
ON288368.1
ON288369.1
ON288370.1
ON288371.1
ON288372.1
ON288373.1
ON288374.1
ON288375.1
ON288376.1
ON288377.1
ON288378.1
ON288379.1
ON288380.1
ON288381.1
ON288382.1
ON288383.1
ON288384.1
ON288385.1
ON288386.1
ON288387.1
ON288388.1
ON288389.1
ON288390.1
ON288391.1
ON288392.1
ON288393.1
ON288394.1
ON288395.1
ON288396.1
ON288397.1
ON288398.1
ON288399.1
ON288400.1
ON288401.1
ON288402.1
ON288403.1
ON288404.1
ON288405.1
ON288406.1
ON288407.1
ON288408.1
ON288409.1
ON288410.1
ON288411.1
ON288412.1
ON288413.1
ON288414.1
ON288415.1
ON288416.1
ON288417.1
ON288418.1
ON288419.1
ON288420.1
ON288421.1
ON288422.1
ON288423.1
ON288424.1
ON288425.1
ON288426.1
ON288427.1
ON288428.1
ON288429.1
ON288430.1
ON288431.1
ON288432.1
ON288433.1
ON288434.1
ON288435.1
ON288436.1
ON288437.1
ON288438.1
ON288439.1
ON288440.1
ON288441.1
ON288442.1
ON288443.1
ON288444.1
ON288445.1
ON288446.1
ON288447.1
ON288448.1
ON288449.1
ON288450.1
ON288451.1
ON288452.1
ON288453.1
ON288454.1
ON288455.1
ON288456.1
ON288457.1
ON288458.1
ON288459.1
ON288460.1
ON288461.1
ON288462.1
ON288463.1
ON288464.1
ON288465.1
ON288466.1
ON288467.1
ON288468.1
ON288469.1
ON288470.1
ON288471.1
ON288472.1
ON288473.1
ON288474.1
ON288475.1
ON288476.1
ON288477.1
ON288478.1
ON288479.1
ON288480.1
ON288481.1
ON288482.1
ON288483.1
ON288484.1
ON288485.1
ON288486.1
ON288487.1
ON288488.1
ON288489.1
ON288490.1
ON288491.1
ON288492.1
ON288493.1
ON288494.1
ON288495.1
ON288496.1
ON288497.1
ON288498.1
ON288499.1
ON288500.1
ON288501.1
ON288502.1
ON288503.1
ON288504.1
ON288505.1
ON288506.1
ON288507.1
ON288508.1
ON288509.1
ON288510.1
ON288511.1
ON288512.1
ON288513.1
ON288514.1
ON288515.1
ON288516.1
ON288517.1
ON288518.1
ON288519.1
ON288520.1
ON288521.1
ON288522.1
ON288523.1
ON288524.1
ON288525.1
ON288526.1
ON288527.1
ON288528.1
ON288529.1
ON288530.1
ON288531.1
ON288532.1
ON288533.1
ON288534.1
ON288535.1
ON288536.1
ON288537.1
ON288538.1
ON288539.1
ON288540.1
ON288541.1
ON288542.1
ON288543.1
ON288544.1
ON288545.1
ON288546.1
ON288547.1
ON288548.1
ON288549.1
ON288550.1
ON288551.1
ON288552.1
ON288553.1
ON288554.1
ON288555.1
ON288556.1
ON288557.1
ON288558.1
ON288559.1
ON288560.1
ON288561.1
ON288562.1
ON288563.1
ON288564.1
ON288565.1
ON288566.1
ON288567.1
ON288568.1
ON288569.1
ON288570.1
ON288571.1
ON288572.1
ON288573.1
ON288574.1
ON288575.1
ON288576.1
ON288577.1
ON288578.1
ON288579.1
ON288580.1
ON288581.1
ON288582.1
ON288583.1
ON288584.1
ON288585.1
ON288586.1
ON288587.1
ON288588.1
ON288589.1
ON288590.1
ON288591.1
ON288592.1
ON288593.1
ON288594.1
ON288595.1
ON288596.1
ON288597.1
ON288598.1
ON288599.1
ON288600.1
ON288601.1
ON288602.1
ON288603.1
ON288604.1
ON288605.1
ON288606.1
ON288607.1
ON288608.1
ON288609.1
ON288610.1
ON288611.1
ON288612.1
ON288613.1
ON288614.1
ON288615.1
ON288616.1
ON288617.1
ON288618.1
ON288619.1
ON288620.1
ON288621.1
ON288622.1
ON288623.1
ON288624.1
ON288625.1
ON288626.1
ON288627.1
ON288628.1
ON288629.1
ON288630.1
ON288631.1
ON288632.1
ON288633.1
ON288634.1
ON288635.1
ON288636.1
ON288637.1
ON288638.1
ON288639.1
ON288640.1
ON288641.1
ON288642.1
ON288643.1
ON288644.1
ON288645.1
ON288646.1
ON288647.1
ON288648.1
ON288649.1
ON288650.1
ON288651.1
ON288652.1
ON288653.1
ON288654.1
ON288655.1
ON288656.1
ON288657.1
ON288658.1
ON288659.1
ON288660.1
ON288661.1
ON288662.1
ON288663.1
ON288664.1
ON288665.1
ON288666.1
ON288667.1
ON288668.1
ON288669.1
ON288670.1
ON288671.1
ON288672.1
ON288673.1
ON288674.1
ON288675.1
ON288676.1
ON288677.1
ON288678.1
ON288679.1
ON288680.1
ON288681.1
ON288682.1
ON288683.1
ON288684.1
ON288685.1
ON288686.1
ON288687.1
ON288688.1
ON288689.1
ON288690.1
ON288691.1
ON288692.1
ON288693.1
ON288694.1
ON288695.1
ON288696.1
ON288697.1
ON288698.1
ON288699.1
ON288700.1
ON288701.1
ON288702.1
ON288703.1
ON288704.1
ON288705.1
ON288706.1
ON288707.1
ON288708.1
ON288709.1
ON288710.1
ON288711.1
ON288712.1
ON288713.1
ON288714.1
ON288715.1
ON288716.1
ON288717.1
ON288718.1
ON288719.1
ON288720.1
ON288721.1
ON288722.1
ON288723.1
ON288724.1
ON288725.1
ON288726.1
ON288727.1
ON288728.1
ON288729.1
ON288730.1
ON288731.1
ON288732.1
ON288733.1
ON288734.1
ON288735.1
ON288736.1
ON288737.1
ON288738.1
ON288739.1
ON288740.1
ON288741.1
ON288742.1
ON288743.1
ON288744.1
ON288745.1
ON288746.1
ON288747.1
ON288748.1
ON288749.1
ON288750.1
ON288751.1
ON288752.1
ON288753.1
ON288754.1
ON288755.1
ON288756.1
ON288757.1
ON288758.1
ON288759.1
ON288760.1
ON288761.1
ON288762.1
ON288763.1
ON288764.1
ON288765.1
ON288766.1
ON288767.1
ON288768.1
ON288769.1
ON288770.1
ON288771.1
ON288772.1
ON288773.1
ON288774.1
ON288775.1
ON288776.1
ON288777.1
ON288778.1
ON288779.1
ON288780.1
ON288781.1
ON288782.1
ON288783.1
ON288784.1
ON288785.1
ON288786.1
ON288787.1
ON288788.1
ON288789.1
ON288790.1
ON288791.1
ON288792.1
ON288793.1
ON288794.1
ON288795.1
ON288796.1
ON288797.1
ON288798.1
ON288799.1
ON288800.1
ON288801.1
ON288802.1
ON288803.1
ON288804.1
ON288805.1
ON288806.1
ON288807.1
ON288808.1
ON288809.1
ON288810.1
ON288811.1
ON288812.1
ON288813.1
ON288814.1
ON288815.1
ON288816.1
ON288817.1
ON288818.1
ON288819.1
ON288820.1
ON288821.1
ON288822.1
ON288823.1
ON288824.1
ON288825.1
ON288826.1
ON288827.1
ON288828.1
ON288829.1
ON288830.1
ON288831.1
ON288832.1
ON288833.1
ON288834.1
ON288835.1
ON288836.1
ON288837.1
ON288838.1
ON288839.1
ON288840.1
ON288841.1
ON288842.1
ON288843.1
ON288844.1
ON288845.1
ON288846.1
ON288847.1
ON288848.1
ON288849.1
ON288850.1
ON288851.1
ON288852.1
ON288853.1
ON288854.1
ON288855.1
ON288856.1
ON288857.1
ON288858.1
ON288859.1
ON288860.1
ON288861.1
ON288862.1
ON288863.1
ON288864.1
ON288865.1
ON288866.1
ON288867.1
ON288868.1
ON288869.1
ON288870.1
ON288871.1
ON288872.1
ON288873.1
ON288874.1
ON288875.1
ON288876.1
ON288877.1
ON288878.1
ON288879.1
ON288880.1
ON288881.1
ON288882.1
ON288883.1
ON288884.1
ON288885.1
ON288886.1
ON288887.1
ON288888.1
ON288889.1
ON288890.1
ON288891.1
ON288892.1
ON288893.1
ON288894.1
ON288895.1
ON288896.1
ON288897.1
ON288898.1
ON288899.1
ON288900.1
ON288901.1
ON288902.1
ON288903.1
ON288904.1
ON288905.1
ON288906.1
ON288907.1
ON288908.1
ON288909.1
ON288910.1
ON288911.1
ON288912.1
ON288913.1
ON288914.1
ON288915.1
ON288916.1
ON288917.1
ON288918.1
ON288919.1
ON288920.1
ON288921.1
ON288922.1
ON288923.1
ON288924.1
ON288925.1
ON288926.1
ON288927.1
ON288928.1
ON288929.1
ON288930.1
ON288931.1
ON288932.1
ON288933.1
ON288934.1
ON288935.1
ON288936.1
ON288937.1
ON288938.1
ON288939.1
ON288940.1
ON288941.1
ON288942.1
ON288943.1
ON288944.1
ON288945.1
ON288946.1
ON288947.1
ON288948.1
ON288949.1
ON288950.1
ON288951.1
ON288952.1
ON288953.1
ON288954.1
ON288955.1
ON288956.1
ON288957.1
ON288958.1
ON288959.1
ON288960.1
ON288961.1
ON288962.1
ON288963.1
ON288964.1
ON288965.1
ON288966.1
ON288967.1
ON288968.1
ON288969.1
ON288970.1
ON288971.1
ON288972.1
ON288973.1
ON288974.1
ON288975.1
ON288976.1
ON288977.1
ON288978.1
ON288979.1
ON288980.1
ON288981.1
ON288982.1
ON288983.1
ON288984.1
ON288985.1
ON288986.1
ON288987.1
ON288988.1
ON288989.1
ON288990.1
ON288991.1
ON288992.1
ON288993.1
ON288994.1
ON288995.1
ON288996.1
ON288997.1
ON288998.1
ON288999.1
ON289000.1
ON289001.1
ON289002.1
ON289003.1
ON289004.1
ON289005.1
ON289006.1
ON289007.1
ON289008.1
ON289009.1
ON289010.1
ON289011.1
ON289012.1
ON289013.1
ON289014.1
ON289015.1
ON289016.1
ON289017.1
ON289018.1
ON289019.1
ON289020.1
ON289021.1
ON289022.1
ON289023.1
ON289024.1
ON289025.1
ON289026.1
ON289027.1
ON289028.1
ON289029.1
ON289030.1
ON289031.1
ON289032.1
ON289033.1
ON289034.1
ON289035.1
ON289036.1
ON289037.1
ON289038.1
ON289039.1
ON289040.1
ON289041.1
ON289042.1
ON289043.1
ON289044.1
ON289045.1
ON289046.1
ON289047.1
ON289048.1
ON289049.1
ON289050.1
ON289051.1
ON289052.1
ON289053.1
ON289054.1
ON289055.1
ON289056.1
ON289057.1
ON289058.1
ON289059.1
ON289060.1
ON289061.1
ON289062.1
ON289063.1
ON289064.1
ON289065.1
ON289066.1
ON289067.1
ON289068.1
ON289069.1
ON289070.1
ON289071.1
ON289072.1
ON289073.1
ON289074.1
ON289075.1
ON289076.1
ON289077.1
ON289078.1
ON289079.1
ON289080.1
ON289081.1
ON289082.1
ON289083.1
ON289084.1
ON289085.1
ON289086.1
ON289087.1
ON289088.1
ON289089.1
ON289090.1
ON289091.1
ON289092.1
ON289093.1
ON289094.1
ON289095.1
ON289096.1
ON289097.1
ON289098.1
ON289099.1
ON289100.1
ON289101.1
ON289102.1
ON289103.1
ON289104.1
ON289105.1
ON289106.1
ON289107.1
ON289108.1
ON289109.1
ON289110.1
ON289111.1
ON289112.1
ON289113.1
ON289114.1
ON289115.1
ON289116.1
ON289117.1
ON289118.1
ON289119.1
ON289120.1
ON289121.1
ON289122.1
ON289123.1
ON289124.1
ON289125.1
ON289126.1
ON289127.1
ON289128.1
ON289129.1
ON289130.1
ON289131.1
ON289132.1
ON289133.1
ON289134.1
ON289135.1
ON289136.1
ON289137.1
ON289138.1
ON289139.1
ON289140.1
ON289141.1
ON289142.1
ON289143.1
ON289144.1
ON289145.1
ON289146.1
ON289147.1
ON289148.1
ON289149.1
ON289150.1
ON289151.1
ON289152.1
ON289153.1
ON289154.1
ON289155.1
ON289156.1
ON289157.1
ON289158.1
ON289159.1
ON289160.1
ON289161.1
ON289162.1
ON289163.1
ON289164.1
ON289165.1
ON289166.1
ON289167.1
ON289168.1
ON289169.1
ON289170.1
ON289171.1
ON289172.1
ON289173.1
ON289174.1
ON289175.1
ON289176.1
ON289177.1
ON289178.1
ON289179.1
ON289180.1
ON289181.1
ON289182.1
ON289183.1
ON289184.1
ON289185.1
ON289186.1
ON289187.1
ON289188.1
ON289189.1
ON289190.1
ON289191.1
ON289192.1
ON289193.1
ON289194.1
ON289195.1
ON289196.1
ON289197.1
ON289198.1
ON289199.1
ON289200.1
ON289201.1
ON289202.1
ON289203.1
ON289204.1
ON289205.1
ON289206.1
ON289207.1
ON289208.1
ON289209.1
ON289210.1
ON289211.1
ON289212.1
ON289213.1
ON289214.1
ON289215.1
ON289216.1
ON289217.1
ON289218.1
ON289219.1
ON289220.1
ON289221.1
ON289222.1
ON289223.1
ON289224.1
ON289225.1
ON289226.1
ON289227.1
ON289228.1
ON289229.1
ON289230.1
ON289231.1
ON289232.1
ON289233.1
ON289234.1
ON289235.1
ON289236.1
ON289237.1
ON289238.1
ON289239.1
ON289240.1
ON289241.1
ON289242.1
ON289243.1
ON289244.1
ON289245.1
ON289246.1
ON289247.1
ON289248.1
ON289249.1
ON289250.1
ON289251.1
ON289252.1
ON289253.1
ON289254.1
ON289255.1
ON289256.1
ON289257.1
ON289258.1
ON289259.1
ON289260.1
ON289261.1
ON289262.1
ON289263.1
ON289264.1
ON289265.1
ON289266.1
ON289267.1
ON289268.1
ON289269.1
ON289270.1
ON289271.1
ON289272.1
ON289273.1
ON289274.1
ON289275.1
ON289276.1
ON289277.1
ON289278.1
ON289279.1
ON289280.1
ON289281.1
ON289282.1
ON289283.1
ON289284.1
ON289285.1
ON289286.1
ON289287.1
ON289288.1
ON289289.1
ON289290.1
ON289291.1
ON289292.1
ON289293.1
ON289294.1
ON289295.1
ON289296.1
ON289297.1
ON289298.1
ON289299.1
ON289300.1
ON289301.1
ON289302.1
ON289303.1
ON289304.1
ON289305.1
ON289306.1
ON289307.1
ON289308.1
ON289309.1
ON289310.1
ON289311.1
ON289312.1
ON289313.1
ON289314.1
ON289315.1
ON289316.1
ON289317.1
ON289318.1
ON289319.1
ON289320.1
ON289321.1
ON289322.1
ON289323.1
ON289324.1
ON289325.1
ON289326.1
ON289327.1
ON289328.1
ON289329.1
ON289330.1
ON289331.1
ON289332.1
ON289333.1
ON289334.1
ON289335.1
ON289336.1
ON289337.1
ON289338.1
ON289339.1
ON289340.1
ON289341.1
ON289342.1
ON289343.1
ON289344.1
ON289345.1
ON289346.1
ON289347.1
ON289348.1
ON289349.1
ON289350.1
ON289351.1
ON289352.1
ON289353.1
ON289354.1
ON289355.1
ON289356.1
ON289357.1
ON289358.1
ON289359.1
ON289360.1
ON289361.1
ON289362.1
ON289363.1
ON289364.1
ON289365.1
ON289366.1
ON289367.1
ON289368.1
ON289369.1
ON289370.1
ON289371.1
ON289372.1
ON289373.1
ON289374.1
ON289375.1
ON289376.1
ON289377.1
ON289378.1
ON289379.1
ON289380.1
ON289381.1
ON289382.1
ON289383.1
ON289384.1
ON289385.1
ON289386.1
ON289387.1
ON289388.1
ON289389.1
ON289390.1
ON289391.1
ON289392.1
ON289393.1
ON289394.1
ON289395.1
ON289396.1
ON289397.1
ON289398.1
ON289399.1
ON289400.1
ON289401.1
ON289402.1
ON289403.1
ON289404.1
ON289405.1
ON289406.1
ON289407.1
ON289408.1
ON289409.1
ON289410.1
ON289411.1
ON289412.1
ON289413.1
ON289414.1
ON289415.1
ON289416.1
ON289417.1
ON289418.1
ON289419.1
ON289420.1
ON289421.1
ON289422.1
ON289423.1
ON289424.1
ON289425.1
ON289426.1
ON289427.1
ON289428.1
ON289429.1
ON289430.1
ON289431.1
ON289432.1
ON289433.1
ON289434.1
ON289435.1
ON289436.1
ON289437.1
ON289438.1
ON289439.1
ON289440.1
ON289441.1
ON289442.1
ON289443.1
ON289444.1
ON289445.1
ON289446.1
ON289447.1
ON289448.1
ON289449.1
ON289450.1
ON289451.1
ON289452.1
ON289453.1
ON289454.1
ON289455.1
ON289456.1
ON289457.1
ON289458.1
ON289459.1
ON289460.1
ON289461.1
ON289462.1
ON289463.1
ON289464.1
ON289465.1
ON289466.1
ON289467.1
ON289468.1
ON289469.1
ON289470.1
ON289471.1
ON289472.1
ON289473.1
ON289474.1
ON289475.1
ON289476.1
ON289477.1
ON289478.1
ON289479.1
ON289480.1
ON289481.1
ON289482.1
ON289483.1
ON289484.1
ON289485.1
ON289486.1
ON289487.1
ON289488.1
ON289489.1
ON289490.1
ON289491.1
ON289492.1
ON289493.1
ON289494.1
ON289495.1
ON289496.1
ON289497.1
ON289498.1
ON289499.1
ON289500.1
ON289501.1
ON289502.1
ON289503.1
ON289504.1
ON289505.1
ON289506.1
ON289507.1
ON289508.1
ON289509.1
ON289510.1
ON289511.1
ON289512.1
ON289513.1
ON289514.1
ON289515.1
ON289516.1
ON289517.1
ON289518.1
ON289519.1
ON289520.1
ON289521.1
ON289522.1
ON289523.1
ON289524.1
ON289525.1
ON289526.1
ON289527.1
ON289528.1
ON289529.1
ON289530.1
ON289531.1
ON289532.1
ON289533.1
ON289534.1
ON289535.1
ON289536.1
ON289537.1
ON289538.1
ON289539.1
ON289540.1
ON289541.1
ON289542.1
ON289543.1
ON289544.1
ON289545.1
ON289546.1
ON289547.1
ON289548.1
ON289549.1
ON289550.1
ON289551.1
ON289552.1
ON289553.1
ON289554.1
ON289555.1
ON289556.1
ON289557.1
ON289558.1
ON289559.1
ON289560.1
ON289561.1
ON289562.1
ON289563.1
ON289564.1
ON289565.1
ON289566.1
ON289567.1
ON289568.1
ON289569.1
ON289570.1
ON289571.1
ON289572.1
ON289573.1
ON289574.1
ON289575.1
ON289576.1
ON289577.1
ON289578.1
ON289579.1
ON289580.1
ON289581.1
ON289582.1
ON289583.1
ON289584.1
ON289585.1
ON289586.1
ON289587.1
ON289588.1
ON289589.1
ON289590.1
ON289591.1
ON289592.1
ON289593.1
ON289594.1
ON289595.1
ON289596.1
ON289597.1
ON289598.1
ON289599.1
ON289600.1
ON289601.1
ON289602.1
ON289603.1
ON289604.1
ON289605.1
ON289606.1
ON289607.1
ON289608.1
ON289609.1
ON289610.1
ON289611.1
ON289612.1
ON289613.1
ON289614.1
ON289615.1
ON289616.1
ON289617.1
ON289618.1
ON289619.1
ON289620.1
ON289621.1
ON289622.1
ON289623.1
ON289624.1
ON289625.1
ON289626.1
ON289627.1
ON289628.1
ON289629.1
ON289630.1
ON289631.1
ON289632.1
ON289633.1
ON289634.1
ON289635.1
ON289636.1
ON289637.1
ON289638.1
ON289639.1
ON289640.1
ON289641.1
ON289642.1
ON289643.1
ON289644.1
ON289645.1
ON289646.1
ON289647.1
ON289648.1
ON289649.1
ON289650.1
ON289651.1
ON289652.1
ON289653.1
ON289654.1
```
