## Supplementary Table 1 for "Crossing host boundaries: the evolutionary drivers and correlates of viral host jumps" (part 36 of 129)

```
ON289655.1
ON289656.1
ON289657.1
ON289658.1
ON289659.1
ON289660.1
ON289661.1
ON289662.1
ON289663.1
ON289664.1
ON289665.1
ON289666.1
ON289667.1
ON289668.1
ON289669.1
ON289670.1
ON289671.1
ON289672.1
ON289673.1
ON289674.1
ON289675.1
ON289676.1
ON289677.1
ON289678.1
ON289679.1
ON289680.1
ON289681.1
ON289682.1
ON289683.1
ON289684.1
ON289685.1
ON289686.1
ON289687.1
ON289688.1
ON289689.1
ON289690.1
ON289691.1
ON289692.1
ON289693.1
ON289694.1
ON289695.1
ON289696.1
ON289697.1
ON289698.1
ON289699.1
ON289700.1
ON289701.1
ON289702.1
ON289703.1
ON289704.1
ON289705.1
ON289706.1
ON289707.1
ON289708.1
ON289709.1
ON289710.1
ON289711.1
ON289712.1
ON289713.1
ON289714.1
ON289715.1
ON289716.1
ON289717.1
ON289718.1
ON289719.1
ON289720.1
ON289721.1
ON289722.1
ON289723.1
ON289724.1
ON289725.1
ON289726.1
ON289727.1
ON289728.1
ON289729.1
ON289730.1
ON289731.1
ON289732.1
ON289733.1
ON289734.1
ON289735.1
ON289736.1
ON289737.1
ON289738.1
ON289739.1
ON289740.1
ON289741.1
ON289742.1
ON289743.1
ON289744.1
ON289745.1
ON289746.1
ON289747.1
ON289748.1
ON289749.1
ON289750.1
ON289751.1
ON289752.1
ON289753.1
ON289754.1
ON289755.1
ON289756.1
ON289757.1
ON289758.1
ON289759.1
ON289760.1
ON289761.1
ON289762.1
ON289763.1
ON289764.1
ON289765.1
ON289766.1
ON289767.1
ON289768.1
ON289769.1
ON289770.1
ON289771.1
ON289772.1
ON289773.1
ON289774.1
ON289775.1
ON289776.1
ON289777.1
ON289778.1
ON289779.1
ON289780.1
ON289781.1
ON289782.1
ON289783.1
ON289784.1
ON289785.1
ON289786.1
ON289787.1
ON289788.1
ON289789.1
ON289790.1
ON289791.1
ON289792.1
ON289793.1
ON289794.1
ON289795.1
ON289796.1
ON289797.1
ON289798.1
ON289799.1
ON289800.1
ON289801.1
ON289802.1
ON289803.1
ON289804.1
ON289805.1
ON289806.1
ON289807.1
ON289808.1
ON289809.1
ON289810.1
ON289811.1
ON289812.1
ON289813.1
ON289814.1
ON289815.1
ON289816.1
ON289817.1
ON289818.1
ON289819.1
ON289820.1
ON289821.1
ON289822.1
ON289823.1
ON289824.1
ON289825.1
ON289826.1
ON289827.1
ON289828.1
ON289829.1
ON289830.1
ON289831.1
ON289832.1
ON289833.1
ON289834.1
ON289835.1
ON289836.1
ON289837.1
ON289838.1
ON289839.1
ON289840.1
ON289841.1
ON289842.1
ON289843.1
ON289844.1
ON289845.1
ON289846.1
ON289847.1
ON289848.1
ON289849.1
ON289850.1
ON289851.1
ON289852.1
ON289853.1
ON289854.1
ON289855.1
ON289856.1
ON289857.1
ON289858.1
ON289859.1
ON289860.1
ON289861.1
ON289862.1
ON289863.1
ON289864.1
ON289865.1
ON289866.1
ON289867.1
ON289868.1
ON289869.1
ON289870.1
ON289871.1
ON289872.1
ON289873.1
ON289874.1
ON289875.1
ON289876.1
ON289877.1
ON289878.1
ON289879.1
ON289880.1
ON289881.1
ON289882.1
ON289883.1
ON289884.1
ON289885.1
ON289886.1
ON289887.1
ON289888.1
ON289889.1
ON289890.1
ON289891.1
ON289892.1
ON289893.1
ON289894.1
ON289895.1
ON289896.1
ON289897.1
ON289898.1
ON289899.1
ON289900.1
ON289901.1
ON289902.1
ON289903.1
ON289904.1
ON289905.1
ON289906.1
ON289907.1
ON289908.1
ON289909.1
ON289910.1
ON289911.1
ON289912.1
ON289913.1
ON289914.1
ON289915.1
ON289916.1
ON289917.1
ON289918.1
ON289919.1
ON289920.1
ON289921.1
ON289922.1
ON289923.1
ON289924.1
ON289925.1
ON289926.1
ON289927.1
ON289928.1
ON289929.1
ON289930.1
ON289931.1
ON289932.1
ON289933.1
ON289934.1
ON289935.1
ON289936.1
ON289937.1
ON289938.1
ON289939.1
ON289940.1
ON289941.1
ON289942.1
ON289943.1
ON289944.1
ON289945.1
ON289946.1
ON289947.1
ON289948.1
ON289949.1
ON289950.1
ON289951.1
ON289952.1
ON289953.1
ON289954.1
ON289955.1
ON289956.1
ON289957.1
ON289958.1
ON289959.1
ON289960.1
ON289961.1
ON289962.1
ON289963.1
ON289964.1
ON289965.1
ON289966.1
ON289967.1
ON289968.1
ON289969.1
ON289970.1
ON289971.1
ON289972.1
ON289973.1
ON289974.1
ON289975.1
ON289976.1
ON289977.1
ON289978.1
ON289979.1
ON289980.1
ON289981.1
ON289982.1
ON289983.1
ON289984.1
ON289985.1
ON289986.1
ON289987.1
ON289988.1
ON289989.1
ON289990.1
ON289991.1
ON289992.1
ON289993.1
ON289994.1
ON289995.1
ON289996.1
ON289997.1
ON289998.1
ON289999.1
ON290000.1
ON290001.1
ON290002.1
ON290003.1
ON290004.1
ON290005.1
ON290006.1
ON290007.1
ON290008.1
ON290009.1
ON290010.1
ON290011.1
ON290012.1
ON290013.1
ON290014.1
ON290015.1
ON290016.1
ON290017.1
ON290018.1
ON290019.1
ON290020.1
ON290021.1
ON290022.1
ON290023.1
ON290024.1
ON290025.1
ON290026.1
ON290027.1
ON290028.1
ON290029.1
ON290030.1
ON290031.1
ON290032.1
ON290033.1
ON290034.1
ON290035.1
ON290036.1
ON290037.1
ON290038.1
ON290039.1
ON290040.1
ON290041.1
ON290042.1
ON290043.1
ON290044.1
ON290045.1
ON290046.1
ON290047.1
ON290048.1
ON290049.1
ON290050.1
ON290051.1
ON290052.1
ON290053.1
ON290054.1
ON290055.1
ON290056.1
ON290057.1
ON290058.1
ON290059.1
ON290060.1
ON290061.1
ON290062.1
ON290063.1
ON290064.1
ON290065.1
ON290066.1
ON290067.1
ON290068.1
ON290069.1
ON290070.1
ON290071.1
ON290072.1
ON290073.1
ON290074.1
ON290075.1
ON290076.1
ON290077.1
ON290078.1
ON290079.1
ON290080.1
ON290081.1
ON290082.1
ON290083.1
ON290084.1
ON290085.1
ON290086.1
ON290087.1
ON290088.1
ON290089.1
ON290090.1
ON290091.1
ON290092.1
ON290093.1
ON290094.1
ON290095.1
ON290096.1
ON290097.1
ON290098.1
ON290099.1
ON290100.1
ON290101.1
ON290102.1
ON290103.1
ON290104.1
ON290105.1
ON290106.1
ON290107.1
ON290108.1
ON290109.1
ON290110.1
ON290111.1
ON290112.1
ON290113.1
ON290114.1
ON290115.1
ON290116.1
ON290117.1
ON290118.1
ON290119.1
ON290120.1
ON290121.1
ON290122.1
ON290123.1
ON290124.1
ON290125.1
ON290126.1
ON290127.1
ON290128.1
ON290129.1
ON290130.1
ON290131.1
ON290132.1
ON290133.1
ON290134.1
ON290135.1
ON290136.1
ON290137.1
ON290138.1
ON290139.1
ON290140.1
ON290141.1
ON290142.1
ON290143.1
ON290144.1
ON290145.1
ON290146.1
ON290147.1
ON290148.1
ON290149.1
ON290150.1
ON290151.1
ON290152.1
ON290153.1
ON290154.1
ON290155.1
ON290156.1
ON290157.1
ON290158.1
ON290159.1
ON290160.1
ON290161.1
ON290162.1
ON290163.1
ON290164.1
ON290165.1
ON290166.1
ON290167.1
ON290168.1
ON290169.1
ON290170.1
ON290171.1
ON290172.1
ON290173.1
ON290174.1
ON290175.1
ON290176.1
ON290177.1
ON290178.1
ON290179.1
ON290180.1
ON290181.1
ON290182.1
ON290183.1
ON290184.1
ON290185.1
ON290186.1
ON290187.1
ON290188.1
ON290189.1
ON290190.1
ON290191.1
ON290192.1
ON290193.1
ON290194.1
ON290195.1
ON290196.1
ON290197.1
ON290198.1
ON290199.1
ON290200.1
ON290201.1
ON290202.1
ON290203.1
ON290204.1
ON290205.1
ON290206.1
ON290207.1
ON290208.1
ON290209.1
ON290210.1
ON290211.1
ON290212.1
ON290213.1
ON290214.1
ON290215.1
ON290216.1
ON290217.1
ON290218.1
ON290219.1
ON290220.1
ON290221.1
ON290222.1
ON290223.1
ON290224.1
ON290225.1
ON290226.1
ON290227.1
ON290228.1
ON290229.1
ON290230.1
ON290231.1
ON290232.1
ON290233.1
ON290234.1
ON290235.1
ON290236.1
ON290237.1
ON290238.1
ON290239.1
ON290240.1
ON290241.1
ON290242.1
ON290243.1
ON290244.1
ON290245.1
ON290246.1
ON290247.1
ON290248.1
ON290249.1
ON290250.1
ON290251.1
ON290252.1
ON290253.1
ON290254.1
ON290255.1
ON290256.1
ON290257.1
ON290258.1
ON290259.1
ON290260.1
ON290261.1
ON290262.1
ON290263.1
ON290264.1
ON290265.1
ON290266.1
ON290267.1
ON290268.1
ON290269.1
ON290270.1
ON290271.1
ON290272.1
ON290273.1
ON290274.1
ON290275.1
ON290276.1
ON290277.1
ON290278.1
ON290279.1
ON290280.1
ON290281.1
ON290282.1
ON290283.1
ON290284.1
ON290285.1
ON290286.1
ON290287.1
ON290288.1
ON290289.1
ON290290.1
ON290291.1
ON290292.1
ON290293.1
ON290294.1
ON290295.1
ON290296.1
ON290297.1
ON290298.1
ON290299.1
ON290300.1
ON290301.1
ON290302.1
ON290303.1
ON290304.1
ON290305.1
ON290306.1
ON290307.1
ON290308.1
ON290309.1
ON290310.1
ON290311.1
ON290312.1
ON290313.1
ON290314.1
ON290315.1
ON290316.1
ON290317.1
ON290318.1
ON290319.1
ON290320.1
ON290321.1
ON290322.1
ON290323.1
ON290324.1
ON290325.1
ON290326.1
ON290327.1
ON290328.1
ON290329.1
ON290330.1
ON290331.1
ON290332.1
ON290333.1
ON290334.1
ON290335.1
ON290336.1
ON290337.1
ON290338.1
ON290339.1
ON290340.1
ON290341.1
ON290342.1
ON290343.1
ON290344.1
ON290345.1
ON290346.1
ON290347.1
ON290348.1
ON290349.1
ON290350.1
ON290351.1
ON290352.1
ON290353.1
ON290354.1
ON290355.1
ON290356.1
ON290357.1
ON290358.1
ON290359.1
ON290360.1
ON290361.1
ON290362.1
ON290363.1
ON290364.1
ON290365.1
ON290366.1
ON290367.1
ON290368.1
ON290369.1
ON290370.1
ON290371.1
ON290372.1
ON290373.1
ON290374.1
ON290375.1
ON290376.1
ON290377.1
ON290378.1
ON290379.1
ON290380.1
ON290381.1
ON290382.1
ON290383.1
ON290384.1
ON290385.1
ON290386.1
ON290387.1
ON290388.1
ON290389.1
ON290390.1
ON290391.1
ON290392.1
ON290393.1
ON290394.1
ON290395.1
ON290396.1
ON290397.1
ON290398.1
ON290399.1
ON290400.1
ON290401.1
ON290402.1
ON290403.1
ON290404.1
ON290405.1
ON290406.1
ON290407.1
ON290408.1
ON290409.1
ON290410.1
ON290411.1
ON290412.1
ON290413.1
ON290414.1
ON290415.1
ON290416.1
ON290417.1
ON290418.1
ON290419.1
ON290420.1
ON290421.1
ON290422.1
ON290423.1
ON290424.1
ON290425.1
ON290426.1
ON290427.1
ON290428.1
ON290429.1
ON290430.1
ON290431.1
ON290432.1
ON290433.1
ON290434.1
ON290435.1
ON290436.1
ON290437.1
ON290438.1
ON290439.1
ON290440.1
ON290441.1
ON290442.1
ON290443.1
ON290444.1
ON290445.1
ON290446.1
ON290447.1
ON290448.1
ON290449.1
ON290450.1
ON290451.1
ON290452.1
ON290453.1
ON290454.1
ON290455.1
ON290456.1
ON290457.1
ON290458.1
ON290459.1
ON290460.1
ON290461.1
ON290462.1
ON290463.1
ON290464.1
ON290465.1
ON290466.1
ON290467.1
ON290468.1
ON290469.1
ON290470.1
ON290471.1
ON290472.1
ON290473.1
ON290474.1
ON290475.1
ON290476.1
ON290477.1
ON290478.1
ON290479.1
ON290480.1
ON290481.1
ON290482.1
ON290483.1
ON290484.1
ON290485.1
ON290486.1
ON290487.1
ON290488.1
ON290489.1
ON290490.1
ON290491.1
ON290492.1
ON290493.1
ON290494.1
ON290495.1
ON290496.1
ON290497.1
ON290498.1
ON290499.1
ON290500.1
ON290501.1
ON290502.1
ON290503.1
ON290504.1
ON290505.1
ON290506.1
ON290507.1
ON290508.1
ON290509.1
ON290510.1
ON290511.1
ON290512.1
ON290513.1
ON290514.1
ON290515.1
ON290516.1
ON290517.1
ON290518.1
ON290519.1
ON290520.1
ON290521.1
ON290522.1
ON290523.1
ON290524.1
ON290525.1
ON290526.1
ON290527.1
ON290528.1
ON290529.1
ON290530.1
ON290531.1
ON290532.1
ON290533.1
ON290534.1
ON290535.1
ON290536.1
ON290537.1
ON290538.1
ON290539.1
ON290540.1
ON290541.1
ON290542.1
ON290543.1
ON290544.1
ON290545.1
ON290546.1
ON290547.1
ON290548.1
ON290549.1
ON290550.1
ON290551.1
ON290552.1
ON290553.1
ON290554.1
ON290555.1
ON290556.1
ON290557.1
ON290558.1
ON290559.1
ON290560.1
ON290561.1
ON290562.1
ON290563.1
ON290564.1
ON290565.1
ON290566.1
ON290567.1
ON290568.1
ON290569.1
ON290570.1
ON290571.1
ON290572.1
ON290573.1
ON290574.1
ON290575.1
ON290576.1
ON290577.1
ON290578.1
ON290579.1
ON290580.1
ON290581.1
ON290582.1
ON290583.1
ON290584.1
ON290585.1
ON290586.1
ON290587.1
ON290588.1
ON290589.1
ON290590.1
ON290591.1
ON290592.1
ON290593.1
ON290594.1
ON290595.1
ON290596.1
ON290597.1
ON290598.1
ON290599.1
ON290600.1
ON290601.1
ON290602.1
ON290603.1
ON290604.1
ON290605.1
ON290606.1
ON290607.1
ON290608.1
ON290609.1
ON290610.1
ON290611.1
ON290612.1
ON290613.1
ON290614.1
ON290615.1
ON290616.1
ON290617.1
ON290618.1
ON290619.1
ON290620.1
ON290621.1
ON290622.1
ON290623.1
ON290624.1
ON290625.1
ON290626.1
ON290627.1
ON290628.1
ON290629.1
ON290630.1
ON290631.1
ON290632.1
ON290633.1
ON290634.1
ON290635.1
ON290636.1
ON290637.1
ON290638.1
ON290639.1
ON290640.1
ON290641.1
ON290642.1
ON290643.1
ON290644.1
ON290645.1
ON290646.1
ON290647.1
ON290648.1
ON290649.1
ON290650.1
ON290651.1
ON290652.1
ON290653.1
ON290654.1
ON290655.1
ON290656.1
ON290657.1
ON290658.1
ON290659.1
ON290660.1
ON290661.1
ON290662.1
ON290663.1
ON290664.1
ON290665.1
ON290666.1
ON290667.1
ON290668.1
ON290669.1
ON290670.1
ON290671.1
ON290672.1
ON290673.1
ON290674.1
ON290675.1
ON290676.1
ON290677.1
ON290678.1
ON290679.1
ON290680.1
ON290681.1
ON290682.1
ON290683.1
ON290684.1
ON290685.1
ON290686.1
ON290687.1
ON290688.1
ON290689.1
ON290690.1
ON290691.1
ON290692.1
ON290693.1
ON290694.1
ON290695.1
ON290696.1
ON290697.1
ON290698.1
ON290699.1
ON290700.1
ON290701.1
ON290702.1
ON290703.1
ON290704.1
ON290705.1
ON290706.1
ON290707.1
ON290708.1
ON290709.1
ON290710.1
ON290711.1
ON290712.1
ON290713.1
ON290714.1
ON290715.1
ON290716.1
ON290717.1
ON290718.1
ON290719.1
ON290720.1
ON290721.1
ON290722.1
ON290723.1
ON290724.1
ON290725.1
ON290726.1
ON290727.1
ON290728.1
ON290729.1
ON290730.1
ON290731.1
ON290732.1
ON290733.1
ON290734.1
ON290735.1
ON290736.1
ON290737.1
ON290738.1
ON290739.1
ON290740.1
ON290741.1
ON290742.1
ON290743.1
ON290744.1
ON290745.1
ON290746.1
ON290747.1
ON290748.1
ON290749.1
ON290750.1
ON290751.1
ON290752.1
ON290753.1
ON290754.1
ON290755.1
ON290756.1
ON290757.1
ON290758.1
ON290759.1
ON290760.1
ON290761.1
ON290762.1
ON290763.1
ON290764.1
ON290765.1
ON290766.1
ON290767.1
ON290768.1
ON290769.1
ON290770.1
ON290771.1
ON290772.1
ON290773.1
ON290774.1
ON290775.1
ON290776.1
ON290777.1
ON290778.1
ON290779.1
ON290780.1
ON290781.1
ON290782.1
ON290783.1
ON290784.1
ON290785.1
ON290786.1
ON290787.1
ON290788.1
ON290789.1
ON290790.1
ON290791.1
ON290792.1
ON290793.1
ON290794.1
ON290795.1
ON290796.1
ON290797.1
ON290798.1
ON290799.1
ON290800.1
ON290801.1
ON290802.1
ON290803.1
ON290804.1
ON290805.1
ON290806.1
ON290807.1
ON290808.1
ON290809.1
ON290810.1
ON290811.1
ON290812.1
ON290813.1
ON290814.1
ON290815.1
ON290816.1
ON290817.1
ON290818.1
ON290819.1
ON290820.1
ON290821.1
ON290822.1
ON290823.1
ON290824.1
ON290825.1
ON290826.1
ON290827.1
ON290828.1
ON290829.1
ON290830.1
ON290831.1
ON290832.1
ON290833.1
ON290834.1
ON290835.1
ON290836.1
ON290837.1
ON290838.1
ON290839.1
ON290840.1
ON290841.1
ON290842.1
ON290843.1
ON290844.1
ON290845.1
ON290846.1
ON290847.1
ON290848.1
ON290849.1
ON290850.1
ON290851.1
ON290852.1
ON290853.1
ON290854.1
ON290855.1
ON290856.1
ON290857.1
ON290858.1
ON290859.1
ON290860.1
ON290861.1
ON290862.1
ON290863.1
ON290864.1
ON290865.1
ON290866.1
ON290867.1
ON290868.1
ON290869.1
ON290870.1
ON290871.1
ON290872.1
ON290873.1
ON290874.1
ON290875.1
ON290876.1
ON290877.1
ON290878.1
ON290879.1
ON290880.1
ON290881.1
ON290882.1
ON290883.1
ON290884.1
ON290885.1
ON290886.1
ON290887.1
ON290888.1
ON290889.1
ON290890.1
ON290891.1
ON290892.1
ON290893.1
ON290894.1
ON290895.1
ON290896.1
ON290897.1
ON290898.1
ON290899.1
ON290900.1
ON290901.1
ON290902.1
ON290903.1
ON290904.1
ON290905.1
ON290906.1
ON290907.1
ON290908.1
ON290909.1
ON290910.1
ON290911.1
ON290912.1
ON290913.1
ON290914.1
ON290915.1
ON290916.1
ON290917.1
ON290918.1
ON290919.1
ON290920.1
ON290921.1
ON290922.1
ON290923.1
ON290924.1
ON290925.1
ON290926.1
ON290927.1
ON290928.1
ON290929.1
ON290930.1
ON290931.1
ON290932.1
ON290933.1
ON290934.1
ON290935.1
ON290936.1
ON290937.1
ON290938.1
ON290939.1
ON290940.1
ON290941.1
ON290942.1
ON290943.1
ON290944.1
ON290945.1
ON290946.1
ON290947.1
ON290948.1
ON290949.1
ON290950.1
ON290951.1
ON290952.1
ON290953.1
ON290954.1
ON290955.1
ON290956.1
ON290957.1
ON290958.1
ON290959.1
ON290960.1
ON290961.1
ON290962.1
ON290963.1
ON290964.1
ON290965.1
ON290966.1
ON290967.1
ON290968.1
ON290969.1
ON290970.1
ON290971.1
ON290972.1
ON290973.1
ON290974.1
ON290975.1
ON290976.1
ON290977.1
ON290978.1
ON290979.1
ON290980.1
ON290981.1
ON290982.1
ON290983.1
ON290984.1
ON290985.1
ON290986.1
ON290987.1
ON290988.1
ON290989.1
ON290990.1
ON290991.1
ON290992.1
ON290993.1
ON290994.1
ON290995.1
ON290996.1
ON290997.1
ON290998.1
ON290999.1
ON291000.1
ON291001.1
ON291002.1
ON291003.1
ON291004.1
ON291005.1
ON291006.1
ON291007.1
ON291008.1
ON291009.1
ON291010.1
ON291011.1
ON291012.1
ON291013.1
ON291014.1
ON291015.1
ON291016.1
ON291017.1
ON291018.1
ON291019.1
ON291020.1
ON291021.1
ON291022.1
ON291023.1
ON291024.1
ON291025.1
ON291026.1
ON291027.1
ON291028.1
ON291029.1
ON291030.1
ON291031.1
ON291032.1
ON291033.1
ON291034.1
ON291035.1
ON291036.1
ON291037.1
ON291038.1
ON291039.1
ON291040.1
ON291041.1
ON291042.1
ON291043.1
ON291044.1
ON291045.1
ON291046.1
ON291047.1
ON291048.1
ON291049.1
ON291050.1
ON291051.1
ON291052.1
ON291053.1
ON291054.1
ON291055.1
ON291056.1
ON291057.1
ON291058.1
ON291059.1
ON291060.1
ON291061.1
ON291062.1
ON291063.1
ON291064.1
ON291065.1
ON291066.1
ON291067.1
ON291068.1
ON291069.1
ON291070.1
ON291071.1
ON291072.1
ON291073.1
ON291074.1
ON291075.1
ON291076.1
ON291077.1
ON291078.1
ON291079.1
ON291080.1
ON291081.1
ON291082.1
ON291083.1
ON291084.1
ON291085.1
ON291086.1
ON291087.1
ON291088.1
ON291089.1
ON291090.1
ON291091.1
ON291092.1
ON291093.1
ON291094.1
ON291095.1
ON291096.1
ON291097.1
ON291098.1
ON291099.1
ON291100.1
ON291101.1
ON291102.1
ON291103.1
ON291104.1
ON291105.1
ON291106.1
ON291107.1
ON291108.1
ON291109.1
ON291110.1
ON291111.1
ON291112.1
ON291113.1
ON291114.1
ON291115.1
ON291116.1
ON291117.1
ON291118.1
ON291119.1
ON291120.1
ON291121.1
ON291122.1
ON291123.1
ON291124.1
ON291125.1
ON291126.1
ON291127.1
ON291128.1
ON291129.1
ON291130.1
ON291131.1
ON291132.1
ON291133.1
ON291134.1
ON291135.1
ON291136.1
ON291137.1
ON291138.1
ON291139.1
ON291140.1
ON291141.1
ON291142.1
ON291143.1
ON291144.1
ON291145.1
ON291146.1
ON291147.1
ON291148.1
ON291149.1
ON291150.1
ON291151.1
ON291152.1
ON291153.1
ON291154.1
ON291155.1
ON291156.1
ON291157.1
ON291158.1
ON291159.1
ON291160.1
ON291161.1
ON291162.1
ON291163.1
ON291164.1
ON291165.1
ON291166.1
ON291167.1
ON291168.1
ON291169.1
ON291170.1
ON291171.1
ON291172.1
ON291173.1
ON291174.1
ON291175.1
ON291176.1
ON291177.1
ON291178.1
ON291179.1
ON291180.1
ON291181.1
ON291182.1
ON291183.1
ON291184.1
ON291185.1
ON291186.1
ON291187.1
ON291188.1
ON291189.1
ON291190.1
ON291191.1
ON291192.1
ON291193.1
ON291194.1
ON291195.1
ON291196.1
ON291197.1
ON291198.1
ON291199.1
ON291200.1
ON291201.1
ON291202.1
ON291203.1
ON291204.1
ON291205.1
ON291206.1
ON291207.1
ON291208.1
ON291209.1
ON291210.1
ON291211.1
ON291212.1
ON291213.1
ON291214.1
ON291215.1
ON291216.1
ON291217.1
ON291218.1
ON291219.1
ON291220.1
ON291221.1
ON291222.1
ON291223.1
ON291224.1
ON291225.1
ON291226.1
ON291227.1
ON291228.1
ON291229.1
ON291230.1
ON291231.1
ON291232.1
ON291233.1
ON291234.1
ON291235.1
ON291236.1
ON291237.1
ON291238.1
ON291239.1
ON291240.1
ON291241.1
ON291242.1
ON291243.1
ON291244.1
ON291245.1
ON291246.1
ON291247.1
ON291248.1
ON291249.1
ON291250.1
ON291251.1
ON291252.1
ON291253.1
ON291254.1
ON291255.1
ON291256.1
ON291257.1
ON291258.1
ON291259.1
ON291260.1
ON291261.1
ON291262.1
ON291263.1
ON291264.1
ON291265.1
ON291266.1
ON291267.1
ON291268.1
ON291269.1
ON291270.1
ON291271.1
ON291272.1
ON291273.1
ON291274.1
ON291275.1
ON291276.1
ON291277.1
ON291278.1
ON291279.1
ON291280.1
ON291281.1
ON291282.1
ON291283.1
ON291284.1
ON291285.1
ON291286.1
ON291287.1
ON291288.1
ON291289.1
ON291290.1
ON291291.1
ON291292.1
ON291293.1
ON291294.1
ON291295.1
ON291296.1
ON291297.1
ON291298.1
ON291299.1
ON291300.1
ON291301.1
ON291302.1
ON291303.1
ON291304.1
ON291305.1
ON291306.1
ON291307.1
ON291308.1
ON291309.1
ON291310.1
ON291311.1
ON291312.1
ON291313.1
ON291314.1
ON291315.1
ON291316.1
ON291317.1
ON291318.1
ON291319.1
ON291320.1
ON291321.1
ON291322.1
ON291323.1
ON291324.1
ON291325.1
ON291326.1
ON291327.1
ON291328.1
ON291329.1
ON291330.1
ON291331.1
ON291332.1
ON291333.1
ON291334.1
ON291335.1
ON291336.1
ON291337.1
ON291338.1
ON291339.1
ON291340.1
ON291341.1
ON291342.1
ON291343.1
ON291344.1
ON291345.1
ON291346.1
ON291347.1
ON291348.1
ON291349.1
ON291350.1
ON291351.1
ON291352.1
ON291353.1
ON291354.1
ON291355.1
ON291356.1
ON291357.1
ON291358.1
ON291359.1
ON291360.1
ON291361.1
ON291362.1
ON291363.1
ON291364.1
ON291365.1
ON291366.1
ON291367.1
ON291368.1
ON291369.1
ON291370.1
ON291371.1
ON291372.1
ON291373.1
ON291374.1
ON291375.1
ON291376.1
ON291377.1
ON291378.1
ON291379.1
ON291380.1
ON291381.1
ON291382.1
ON291383.1
ON291384.1
ON291385.1
ON291386.1
ON291387.1
ON291388.1
ON291389.1
ON291390.1
ON291391.1
ON291392.1
ON291393.1
ON291394.1
ON291395.1
ON291396.1
ON291397.1
ON291398.1
ON291399.1
ON291400.1
ON291401.1
ON291402.1
ON291403.1
ON291404.1
ON291405.1
ON291406.1
ON291407.1
ON291408.1
ON291409.1
ON291410.1
ON291411.1
ON291412.1
ON291413.1
ON291414.1
ON291415.1
ON291416.1
ON291417.1
ON291418.1
ON291419.1
ON291420.1
ON291421.1
ON291422.1
ON291423.1
ON291424.1
ON291425.1
ON291426.1
ON291427.1
ON291428.1
ON291429.1
ON291430.1
ON291431.1
ON291432.1
ON291433.1
ON291434.1
ON291435.1
ON291436.1
ON291437.1
ON291438.1
ON291439.1
ON291440.1
ON291441.1
ON291442.1
ON291443.1
ON291444.1
ON291445.1
ON291446.1
ON291447.1
ON291448.1
ON291449.1
ON291450.1
ON291451.1
ON291452.1
ON291453.1
ON291454.1
ON291455.1
ON291456.1
ON291457.1
ON291458.1
ON291459.1
ON291460.1
ON291461.1
ON291462.1
ON291463.1
ON291464.1
ON291465.1
ON291466.1
ON291467.1
ON291468.1
ON291469.1
ON291470.1
ON291471.1
ON291472.1
ON291473.1
ON291474.1
ON291475.1
ON291476.1
ON291477.1
ON291478.1
ON291479.1
ON291480.1
ON291481.1
ON291482.1
ON291483.1
ON291484.1
ON291485.1
ON291486.1
ON291487.1
ON291488.1
ON291489.1
ON291490.1
ON291491.1
ON291492.1
ON291493.1
ON291494.1
ON291495.1
ON291496.1
ON291497.1
ON291498.1
ON291499.1
ON291500.1
ON291501.1
ON291502.1
ON291503.1
ON291504.1
ON291505.1
ON291506.1
ON291507.1
ON291508.1
ON291509.1
ON291510.1
ON291511.1
ON291512.1
ON291513.1
ON291514.1
ON291515.1
ON291516.1
ON291517.1
ON291518.1
ON291519.1
ON291520.1
ON291521.1
ON291522.1
ON291523.1
ON291524.1
ON291525.1
ON291526.1
ON291527.1
ON291528.1
ON291529.1
ON291530.1
ON291531.1
ON291532.1
ON291533.1
ON291534.1
ON291535.1
ON291536.1
ON291537.1
ON291538.1
ON291539.1
ON291540.1
ON291541.1
ON291542.1
ON291543.1
ON291544.1
ON291545.1
ON291546.1
ON291547.1
ON291548.1
ON291549.1
ON291550.1
ON291551.1
ON291552.1
ON291553.1
ON291554.1
ON291555.1
ON291556.1
ON291557.1
ON291558.1
ON291559.1
ON291560.1
ON291561.1
ON291562.1
ON291563.1
ON291564.1
ON291565.1
ON291566.1
ON291567.1
ON291568.1
ON291569.1
ON291570.1
ON291571.1
ON291572.1
ON291573.1
ON291574.1
ON291575.1
ON291576.1
ON291577.1
ON291578.1
ON291579.1
ON291580.1
ON291581.1
ON291582.1
ON291583.1
ON291584.1
ON291585.1
ON291586.1
ON291587.1
ON291588.1
ON291589.1
ON291590.1
ON291591.1
ON291592.1
ON291593.1
ON291594.1
ON291595.1
ON291596.1
ON291597.1
ON291598.1
ON291599.1
ON291600.1
ON291601.1
ON291602.1
ON291603.1
ON291604.1
ON291605.1
ON291606.1
ON291607.1
ON291608.1
ON291609.1
ON291610.1
ON291611.1
ON291612.1
ON291613.1
ON291614.1
ON291615.1
ON291616.1
ON291617.1
ON291618.1
ON291619.1
ON291620.1
ON291621.1
ON291622.1
ON291623.1
ON291624.1
ON291625.1
ON291626.1
ON291627.1
ON291628.1
ON291629.1
ON291630.1
ON291631.1
ON291632.1
ON291633.1
ON291634.1
ON291635.1
ON291636.1
ON291637.1
ON291638.1
ON291639.1
ON291640.1
ON291641.1
ON291642.1
ON291643.1
ON291644.1
ON291645.1
ON291646.1
ON291647.1
ON291648.1
ON291649.1
ON291650.1
ON291651.1
ON291652.1
ON291653.1
ON291654.1
ON291655.1
ON291656.1
ON291657.1
ON291658.1
ON291659.1
ON291660.1
ON291661.1
ON291662.1
ON291663.1
ON291664.1
ON291665.1
ON291666.1
ON291667.1
ON291668.1
ON291669.1
ON291670.1
ON291671.1
ON291672.1
ON291673.1
ON291674.1
ON291675.1
ON291676.1
ON291677.1
ON291678.1
ON291679.1
ON291680.1
ON291681.1
ON291682.1
ON291683.1
ON291684.1
ON291685.1
ON291686.1
ON291687.1
ON291688.1
ON291689.1
ON291690.1
ON291691.1
ON291692.1
ON291693.1
ON291694.1
ON291695.1
ON291696.1
ON291697.1
ON291698.1
ON291699.1
ON291700.1
ON291701.1
ON291702.1
ON291703.1
ON291704.1
ON291705.1
ON291706.1
ON291707.1
ON291708.1
ON291709.1
ON291710.1
ON291711.1
ON291712.1
ON291713.1
ON291714.1
ON291715.1
ON291716.1
ON291717.1
ON291718.1
ON291719.1
ON291720.1
ON291721.1
ON291722.1
ON291723.1
ON291724.1
ON291725.1
ON291726.1
ON291727.1
ON291728.1
ON291729.1
ON291730.1
ON291731.1
ON291732.1
ON291733.1
ON291734.1
ON291735.1
ON291736.1
ON291737.1
ON291738.1
ON291739.1
ON291740.1
ON291741.1
ON291742.1
ON291743.1
ON291744.1
ON291745.1
ON291746.1
ON291747.1
ON291748.1
ON291749.1
ON291750.1
ON291751.1
ON291752.1
ON291753.1
ON291754.1
ON291755.1
ON291756.1
ON291757.1
ON291758.1
ON291759.1
ON291760.1
ON291761.1
ON291762.1
ON291763.1
ON291764.1
ON291765.1
ON291766.1
ON291767.1
ON291768.1
ON291769.1
ON291770.1
ON291771.1
ON291772.1
ON291773.1
ON291774.1
ON291775.1
ON291776.1
ON291777.1
ON291778.1
ON291779.1
ON291780.1
ON291781.1
ON291782.1
ON291783.1
ON291784.1
ON291785.1
ON291786.1
ON291787.1
ON291788.1
ON291789.1
ON291790.1
ON291791.1
ON291792.1
ON291793.1
ON291794.1
ON291795.1
ON291796.1
ON291797.1
ON291798.1
ON291799.1
ON291800.1
ON291801.1
ON291802.1
ON291803.1
ON291804.1
ON291805.1
ON291806.1
ON291807.1
ON291808.1
ON291809.1
ON291810.1
ON291811.1
ON291812.1
ON291813.1
ON291814.1
ON291815.1
ON291816.1
ON291817.1
ON291818.1
ON291819.1
ON291820.1
ON291821.1
ON291822.1
ON291823.1
ON291824.1
ON291825.1
ON291826.1
ON291827.1
ON291828.1
ON291829.1
ON291830.1
ON291831.1
ON291832.1
ON291833.1
ON291834.1
ON291835.1
ON291836.1
ON291837.1
ON291838.1
ON291839.1
ON291840.1
ON291841.1
ON291842.1
ON291843.1
ON291844.1
ON291845.1
ON291846.1
ON291847.1
ON291848.1
ON291849.1
ON291850.1
ON291851.1
ON291852.1
ON291853.1
ON291854.1
ON291855.1
ON291856.1
ON291857.1
ON291858.1
ON291859.1
ON291860.1
ON291861.1
ON291862.1
ON291863.1
ON291864.1
ON291865.1
ON291866.1
ON291867.1
ON291868.1
ON291869.1
ON291870.1
ON291871.1
ON291872.1
ON291873.1
ON291874.1
ON291875.1
ON291876.1
ON291877.1
ON291878.1
ON291879.1
ON291880.1
ON291881.1
ON291882.1
ON291883.1
ON291884.1
ON291885.1
ON291886.1
ON291887.1
ON291888.1
ON291889.1
ON291890.1
ON291891.1
ON291892.1
ON291893.1
ON291894.1
ON291895.1
ON291896.1
ON291897.1
ON291898.1
ON291899.1
ON291900.1
ON291901.1
ON291902.1
ON291903.1
ON291904.1
ON291905.1
ON291906.1
ON291907.1
ON291908.1
ON291909.1
ON291910.1
ON291911.1
ON291912.1
ON291913.1
ON291914.1
ON291915.1
ON291916.1
ON291917.1
ON291918.1
ON291919.1
ON291920.1
ON291921.1
ON291922.1
ON291923.1
ON291924.1
ON291925.1
ON291926.1
ON291927.1
ON291928.1
ON291929.1
ON291930.1
ON291931.1
ON291932.1
ON291933.1
ON291934.1
ON291935.1
ON291936.1
ON291937.1
ON291938.1
ON291939.1
ON291940.1
ON291941.1
ON291942.1
ON291943.1
ON291944.1
ON291945.1
ON291946.1
ON291947.1
ON291948.1
ON291949.1
ON291950.1
ON291951.1
ON291952.1
ON291953.1
ON291954.1
ON291955.1
ON291956.1
ON291957.1
ON291958.1
ON291959.1
ON291960.1
ON291961.1
ON291962.1
ON291963.1
ON291964.1
ON291965.1
ON291966.1
ON291967.1
ON291968.1
ON291969.1
ON291970.1
ON291971.1
ON291972.1
ON291973.1
ON291974.1
ON291975.1
ON291976.1
ON291977.1
ON291978.1
ON291979.1
ON291980.1
ON291981.1
ON291982.1
ON291983.1
ON291984.1
ON291985.1
ON291986.1
ON291987.1
ON291988.1
ON291989.1
ON291990.1
ON291991.1
ON291992.1
ON291993.1
ON291994.1
ON291995.1
ON291996.1
ON291997.1
ON291998.1
ON291999.1
ON292000.1
ON292001.1
ON292002.1
ON292003.1
ON292004.1
ON292005.1
ON292006.1
ON292007.1
ON292008.1
ON292009.1
ON292010.1
ON292011.1
ON292012.1
ON292013.1
ON292014.1
ON292015.1
ON292016.1
ON292017.1
ON292018.1
ON292019.1
ON292020.1
ON292021.1
ON292022.1
ON292023.1
ON292024.1
ON292025.1
ON292026.1
ON292027.1
ON292028.1
ON292029.1
ON292030.1
ON292031.1
ON292032.1
ON292033.1
ON292034.1
ON292035.1
ON292036.1
ON292037.1
ON292038.1
ON292039.1
ON292040.1
ON292041.1
ON292042.1
ON292043.1
ON292044.1
ON292045.1
ON292046.1
ON292047.1
ON292048.1
ON292049.1
ON292050.1
ON292051.1
ON292052.1
ON292053.1
ON292054.1
ON292055.1
ON292056.1
ON292057.1
ON292058.1
ON292059.1
ON292060.1
ON292061.1
ON292062.1
ON292063.1
ON292064.1
ON292065.1
ON292066.1
ON292067.1
ON292068.1
ON292069.1
ON292070.1
ON292071.1
ON292072.1
ON292073.1
ON292074.1
ON292075.1
ON292076.1
ON292077.1
ON292078.1
ON292079.1
ON292080.1
ON292081.1
ON292082.1
ON292083.1
ON292084.1
ON292085.1
ON292086.1
ON292087.1
ON292088.1
ON292089.1
ON292090.1
ON292091.1
ON292092.1
ON292093.1
ON292094.1
ON292095.1
ON292096.1
ON292097.1
ON292098.1
ON292099.1
ON292100.1
ON292101.1
ON292102.1
ON292103.1
ON292104.1
ON292105.1
ON292106.1
ON292107.1
ON292108.1
ON292109.1
ON292110.1
ON292111.1
ON292112.1
ON292113.1
ON292114.1
ON292115.1
ON292116.1
ON292117.1
ON292118.1
ON292119.1
ON292120.1
ON292121.1
ON292122.1
ON292123.1
ON292124.1
ON292125.1
ON292126.1
ON292127.1
ON292128.1
ON292129.1
ON292130.1
ON292131.1
ON292132.1
ON292133.1
ON292134.1
ON292135.1
ON292136.1
ON292137.1
ON292138.1
ON292139.1
ON292140.1
ON292141.1
ON292142.1
ON292143.1
ON292144.1
ON292145.1
ON292146.1
ON292147.1
ON292148.1
ON292149.1
ON292150.1
ON292151.1
ON292152.1
ON292153.1
ON292154.1
ON292155.1
ON292156.1
ON292157.1
ON292158.1
ON292159.1
ON292160.1
ON292161.1
ON292162.1
ON292163.1
ON292164.1
ON292165.1
ON292166.1
ON292167.1
ON292168.1
ON292169.1
ON292170.1
ON292171.1
ON292172.1
ON292173.1
ON292174.1
ON292175.1
ON292176.1
ON292177.1
ON292178.1
ON292179.1
ON292180.1
ON292181.1
ON292182.1
ON292183.1
ON292184.1
ON292185.1
ON292186.1
ON292187.1
ON292188.1
ON292189.1
ON292190.1
ON292191.1
ON292192.1
ON292193.1
ON292194.1
ON292195.1
ON292196.1
ON292197.1
ON292198.1
ON292199.1
ON292200.1
ON292201.1
ON292202.1
ON292203.1
ON292204.1
ON292205.1
ON292206.1
ON292207.1
ON292208.1
ON292209.1
ON292210.1
ON292211.1
ON292212.1
ON292213.1
ON292214.1
ON292215.1
ON292216.1
ON292217.1
ON292218.1
ON292219.1
ON292220.1
ON292221.1
ON292222.1
ON292223.1
ON292224.1
ON292225.1
ON292226.1
ON292227.1
ON292228.1
ON292229.1
ON292230.1
ON292231.1
ON292232.1
ON292233.1
ON292234.1
ON292235.1
ON292236.1
ON292237.1
ON292238.1
ON292239.1
ON292240.1
ON292241.1
ON292242.1
ON292243.1
ON292244.1
ON292245.1
ON292246.1
ON292247.1
ON292248.1
ON292249.1
ON292250.1
ON292251.1
ON292252.1
ON292253.1
ON292254.1
ON292255.1
ON292256.1
ON292257.1
ON292258.1
ON292259.1
ON292260.1
ON292261.1
ON292262.1
ON292263.1
ON292264.1
ON292265.1
ON292266.1
ON292267.1
ON292268.1
ON292269.1
ON292270.1
ON292271.1
ON292272.1
ON292273.1
ON292274.1
ON292275.1
ON292276.1
ON292277.1
ON292278.1
ON292279.1
ON292280.1
ON292281.1
ON292282.1
ON292283.1
ON292284.1
ON292285.1
ON292286.1
ON292287.1
ON292288.1
ON292289.1
ON292290.1
ON292291.1
ON292292.1
ON292293.1
ON292294.1
ON292295.1
ON292296.1
ON292297.1
ON292298.1
ON292299.1
ON292300.1
ON292301.1
ON292302.1
ON292303.1
ON292304.1
ON292305.1
ON292306.1
ON292307.1
ON292308.1
ON292309.1
ON292310.1
ON292311.1
ON292312.1
ON292313.1
ON292314.1
ON292315.1
ON292316.1
ON292317.1
ON292318.1
ON292319.1
ON292320.1
ON292321.1
ON292322.1
ON292323.1
ON292324.1
ON292325.1
ON292326.1
ON292327.1
ON292328.1
ON292329.1
ON292330.1
ON292331.1
ON292332.1
ON292333.1
ON292334.1
ON292335.1
ON292336.1
ON292337.1
ON292338.1
ON292339.1
ON292340.1
ON292341.1
ON292342.1
ON292343.1
ON292344.1
ON292345.1
ON292346.1
ON292347.1
ON292348.1
ON292349.1
ON292350.1
ON292351.1
ON292352.1
ON292353.1
ON292354.1
ON292355.1
ON292356.1
ON292357.1
ON292358.1
ON292505.1
ON292506.1
ON292507.1
ON292508.1
ON292509.1
ON292510.1
ON292511.1
ON292512.1
ON292513.1
ON292514.1
ON292515.1
ON292516.1
ON292517.1
ON292518.1
ON292519.1
ON292520.1
ON292521.1
ON292522.1
ON292523.1
ON292524.1
ON292525.1
ON292526.1
ON292527.1
ON292528.1
ON292529.1
ON292530.1
ON292531.1
ON292532.1
ON292533.1
ON292534.1
ON292535.1
ON292536.1
ON292537.1
ON292538.1
ON292539.1
ON292540.1
ON292541.1
ON292542.1
ON292543.1
ON292544.1
ON292545.1
ON292546.1
ON292547.1
ON292548.1
ON292549.1
ON292550.1
ON292551.1
ON292552.1
ON292553.1
ON292554.1
ON292555.1
ON292556.1
ON292557.1
ON292558.1
ON292559.1
ON292560.1
ON292561.1
ON292562.1
ON292563.1
ON292564.1
ON292565.1
ON292566.1
ON292567.1
ON292568.1
ON292569.1
ON292570.1
ON292571.1
ON292572.1
ON292573.1
ON292574.1
ON292575.1
ON292576.1
ON292577.1
ON292578.1
ON292579.1
ON292580.1
ON292581.1
ON292582.1
ON292583.1
ON292584.1
ON292585.1
ON292586.1
ON292587.1
ON292588.1
ON292589.1
ON292590.1
ON292591.1
ON292592.1
ON292593.1
ON292594.1
ON292595.1
ON292596.1
ON292597.1
ON292598.1
ON292599.1
ON292600.1
ON292601.1
ON292602.1
ON292603.1
ON292604.1
ON292605.1
ON292606.1
ON292607.1
ON292608.1
ON292609.1
ON292610.1
ON292611.1
ON292612.1
ON292613.1
ON292614.1
ON292615.1
ON292616.1
ON292617.1
ON292618.1
ON292619.1
ON292620.1
ON292621.1
ON292622.1
ON292623.1
ON292624.1
ON292625.1
ON292626.1
ON292627.1
ON292628.1
ON292629.1
ON292630.1
ON292631.1
ON292632.1
ON292633.1
ON292634.1
ON292635.1
ON292636.1
ON292637.1
ON292638.1
ON292639.1
ON292640.1
ON292641.1
ON292642.1
ON292643.1
ON292644.1
ON292645.1
ON292646.1
ON292647.1
ON292648.1
ON292649.1
ON292650.1
ON292651.1
ON292652.1
ON292653.1
ON292654.1
ON292655.1
ON292656.1
ON292657.1
ON292658.1
ON292659.1
ON292660.1
ON292661.1
ON292662.1
ON292663.1
ON292664.1
ON292665.1
ON292666.1
ON292667.1
ON292668.1
ON292669.1
ON292670.1
ON292671.1
ON292672.1
ON292673.1
ON292674.1
ON292675.1
ON292676.1
ON292677.1
ON292678.1
ON292679.1
ON292680.1
ON292681.1
ON292682.1
ON292683.1
ON292684.1
ON292685.1
ON292686.1
ON292687.1
ON292688.1
ON292689.1
ON292690.1
ON292691.1
ON292692.1
ON292693.1
ON292694.1
ON292695.1
ON292696.1
ON292697.1
ON292698.1
ON292699.1
ON292700.1
ON292701.1
ON292702.1
ON292703.1
ON292704.1
ON292705.1
ON292706.1
ON292707.1
ON292708.1
ON292709.1
ON292710.1
ON292711.1
ON292712.1
ON292713.1
ON292714.1
ON292715.1
ON292716.1
ON292717.1
ON292718.1
ON292719.1
ON292720.1
ON292721.1
ON292722.1
ON292723.1
ON292724.1
ON292725.1
ON292726.1
ON292727.1
ON292728.1
ON292729.1
ON292730.1
ON292731.1
ON292732.1
ON292733.1
ON292734.1
ON292735.1
ON292736.1
ON292737.1
ON292738.1
ON292739.1
ON292740.1
ON292741.1
ON292742.1
ON292743.1
ON292744.1
ON292745.1
ON292746.1
ON292747.1
ON292748.1
ON292749.1
ON292750.1
ON292751.1
ON292752.1
ON292753.1
ON292754.1
ON292755.1
ON292756.1
ON292757.1
ON292758.1
ON292759.1
ON292760.1
ON292761.1
ON292762.1
ON292763.1
ON292764.1
ON292765.1
ON292766.1
ON292767.1
ON292768.1
ON292769.1
ON292770.1
ON292771.1
ON292772.1
ON292773.1
ON292774.1
ON292775.1
ON292776.1
ON292777.1
ON292778.1
ON292779.1
ON292780.1
ON292781.1
ON292782.1
ON292783.1
ON292784.1
ON292785.1
ON292786.1
ON292787.1
ON292788.1
ON292789.1
ON292790.1
ON292791.1
ON292792.1
ON292793.1
ON292794.1
ON292795.1
ON292796.1
ON292797.1
ON292798.1
ON292799.1
ON292800.1
ON292801.1
ON292802.1
ON292803.1
ON292804.1
ON292805.1
ON292806.1
ON292807.1
ON292808.1
ON292809.1
ON292810.1
ON292811.1
ON292812.1
ON292813.1
ON292814.1
ON292815.1
ON292816.1
ON292817.1
ON292818.1
ON292819.1
ON292820.1
ON292821.1
ON292822.1
ON292823.1
ON292824.1
ON292825.1
ON292826.1
ON292827.1
ON292828.1
ON292829.1
ON292830.1
ON292831.1
ON292832.1
ON292833.1
ON292834.1
ON292835.1
ON292836.1
ON292837.1
ON292838.1
ON292839.1
ON292840.1
ON292841.1
ON292842.1
ON292843.1
ON292844.1
ON292845.1
ON292846.1
ON292847.1
ON292848.1
ON292849.1
ON292850.1
ON292851.1
ON292852.1
ON292853.1
ON292854.1
ON292855.1
ON292856.1
ON292857.1
ON292858.1
ON292859.1
ON292860.1
ON292861.1
ON292862.1
ON292863.1
ON292864.1
ON292865.1
ON292866.1
ON292867.1
ON292868.1
ON292869.1
ON292870.1
ON292871.1
ON292872.1
ON292873.1
ON292874.1
ON292875.1
ON292876.1
ON292877.1
ON292878.1
ON292879.1
ON292880.1
ON292881.1
ON292882.1
ON292883.1
ON292884.1
ON292885.1
ON292886.1
ON292887.1
ON292888.1
ON292889.1
ON292890.1
ON292891.1
ON292892.1
ON292893.1
ON292894.1
ON292895.1
ON292896.1
ON292897.1
ON292898.1
ON292899.1
ON292900.1
ON292901.1
ON292902.1
ON292903.1
ON292904.1
ON292905.1
ON292906.1
ON292907.1
ON292908.1
ON292909.1
ON292910.1
ON292911.1
ON292912.1
ON292913.1
ON292914.1
ON292915.1
ON292916.1
ON292917.1
ON292918.1
ON292919.1
ON292920.1
ON292921.1
ON292922.1
ON292923.1
ON292924.1
ON292925.1
ON292926.1
ON292927.1
ON292928.1
ON292929.1
ON292930.1
ON292931.1
ON292932.1
ON292933.1
ON292934.1
ON292935.1
ON292936.1
ON292937.1
ON292938.1
ON292939.1
ON292940.1
ON292941.1
ON292942.1
ON292943.1
ON292944.1
ON292945.1
ON292946.1
ON292947.1
ON292948.1
ON292949.1
ON292950.1
ON292951.1
ON292952.1
ON292953.1
ON292954.1
ON292955.1
ON292956.1
ON292957.1
ON292958.1
ON292959.1
ON292960.1
ON292961.1
ON292962.1
ON292963.1
ON292964.1
ON292965.1
ON292966.1
ON292967.1
ON292968.1
ON292969.1
ON292970.1
ON292971.1
ON292972.1
ON292973.1
ON292974.1
ON292975.1
ON292976.1
ON292977.1
ON292978.1
ON292979.1
ON292980.1
ON292981.1
ON292982.1
ON292983.1
ON292984.1
ON292985.1
ON292986.1
ON292987.1
ON292988.1
ON292989.1
ON292990.1
ON292991.1
ON292992.1
ON292993.1
ON292994.1
ON292995.1
ON292996.1
ON292997.1
ON292998.1
ON292999.1
ON293000.1
ON293001.1
ON293002.1
ON293003.1
ON293004.1
ON293005.1
ON293006.1
ON293007.1
ON293008.1
ON293009.1
ON293010.1
ON293011.1
ON293012.1
ON293013.1
ON293014.1
ON293015.1
ON293016.1
ON293017.1
ON293018.1
ON293019.1
ON293020.1
ON293021.1
ON293022.1
ON293023.1
ON293024.1
ON293025.1
ON293026.1
ON293027.1
ON293028.1
ON293029.1
ON293030.1
ON293031.1
ON293032.1
ON293033.1
ON293034.1
ON293035.1
ON293036.1
ON293037.1
ON293038.1
ON293039.1
ON293040.1
ON293041.1
ON293042.1
ON293043.1
ON293044.1
ON293045.1
ON293046.1
ON293047.1
ON293048.1
ON293049.1
ON293050.1
ON293051.1
ON293052.1
ON293053.1
ON293054.1
ON293055.1
ON293056.1
ON293057.1
ON293058.1
ON293059.1
ON293060.1
ON293061.1
ON293062.1
ON293063.1
ON293064.1
ON293065.1
ON293066.1
ON293067.1
ON293068.1
ON293069.1
ON293070.1
ON293071.1
ON293072.1
ON293073.1
ON293074.1
ON293075.1
ON293076.1
ON293077.1
ON293078.1
ON293079.1
ON293080.1
ON293081.1
ON293082.1
ON293083.1
ON293084.1
ON293085.1
ON293086.1
ON293087.1
ON293088.1
ON293089.1
ON293090.1
ON293091.1
ON293092.1
ON293093.1
ON293094.1
ON293095.1
ON293096.1
ON293097.1
ON293098.1
ON293099.1
ON293100.1
ON293101.1
ON293102.1
ON293103.1
ON293104.1
ON293105.1
ON293106.1
ON293107.1
ON293108.1
ON293109.1
ON293110.1
ON293111.1
ON293112.1
ON293113.1
ON293114.1
ON293115.1
ON293116.1
ON293117.1
ON293118.1
ON293119.1
ON293120.1
ON293121.1
ON293122.1
ON293123.1
ON293124.1
ON293125.1
ON293126.1
ON293127.1
ON293128.1
ON293129.1
ON293130.1
ON293131.1
ON293132.1
ON293133.1
ON293134.1
ON293135.1
ON293136.1
ON293137.1
ON293138.1
ON293139.1
ON293140.1
ON293141.1
ON293142.1
ON293143.1
ON293144.1
ON293145.1
ON293146.1
ON293147.1
ON293148.1
ON293149.1
ON293150.1
ON293154.1
ON293155.1
ON293156.1
ON293157.1
ON293158.1
ON293159.1
ON293160.1
ON293161.1
ON293162.1
ON293163.1
ON293164.1
ON293165.1
ON293166.1
ON293167.1
ON293168.1
ON293169.1
ON293170.1
ON293171.1
ON293172.1
ON293173.1
ON293174.1
ON293175.1
ON293176.1
ON293177.1
ON293178.1
ON293179.1
ON293180.1
ON293181.1
ON293182.1
ON293183.1
ON293184.1
ON293185.1
ON293186.1
ON293187.1
ON293188.1
ON293189.1
ON293190.1
ON293191.1
ON293192.1
ON293193.1
ON293194.1
ON293195.1
ON293196.1
ON293197.1
ON293198.1
ON293199.1
ON293200.1
ON293201.1
ON293202.1
ON293203.1
ON293204.1
ON293205.1
ON293206.1
ON293207.1
ON293208.1
ON293209.1
ON293210.1
ON293211.1
ON293212.1
ON293213.1
ON293214.1
ON293215.1
ON293216.1
ON293217.1
ON293218.1
ON293219.1
ON293220.1
ON293221.1
ON293222.1
ON293223.1
ON293224.1
ON293225.1
ON293226.1
ON293227.1
ON293228.1
ON293229.1
ON293230.1
ON293231.1
ON293232.1
ON293233.1
ON293234.1
ON293235.1
ON293236.1
ON293237.1
ON293238.1
ON293239.1
ON293240.1
ON293241.1
ON293242.1
ON293243.1
ON293244.1
ON293245.1
ON293246.1
ON293247.1
ON293248.1
ON293249.1
ON293250.1
ON293251.1
ON293252.1
ON293253.1
ON293254.1
ON293255.1
ON293256.1
ON293257.1
ON293258.1
ON293259.1
ON293260.1
ON293261.1
ON293262.1
ON293263.1
ON293264.1
ON293265.1
ON293266.1
ON293267.1
ON293268.1
ON293269.1
ON293270.1
ON293271.1
ON293272.1
ON293273.1
ON293274.1
ON293275.1
ON293276.1
ON293277.1
ON293278.1
ON293279.1
ON293280.1
ON293281.1
ON293282.1
ON293283.1
ON293284.1
ON293285.1
ON293286.1
ON293287.1
ON293288.1
ON293289.1
ON293290.1
ON293291.1
ON293292.1
ON293293.1
ON293294.1
ON293295.1
ON293296.1
ON293297.1
ON293298.1
ON293299.1
ON293300.1
ON293301.1
ON293302.1
ON293303.1
ON293304.1
ON293305.1
ON293306.1
ON293307.1
ON293308.1
ON293309.1
ON293310.1
ON293311.1
ON293312.1
ON293313.1
ON293314.1
ON293315.1
ON293316.1
ON293317.1
ON293318.1
ON293319.1
ON293320.1
ON293321.1
ON293322.1
ON293323.1
ON293324.1
ON293325.1
ON293326.1
ON293327.1
ON293328.1
ON293329.1
ON293330.1
ON293331.1
ON293332.1
ON293333.1
ON293334.1
ON293335.1
ON293336.1
ON293337.1
ON293338.1
ON293339.1
ON293340.1
ON293341.1
ON293342.1
ON293343.1
ON293344.1
ON293345.1
ON293346.1
ON293347.1
ON293348.1
ON293349.1
ON293350.1
ON293351.1
ON293352.1
ON293353.1
ON293354.1
ON293355.1
ON293356.1
ON293357.1
ON293358.1
ON293359.1
ON293360.1
ON293361.1
ON293362.1
ON293363.1
ON293364.1
ON293365.1
ON293366.1
ON293367.1
ON293368.1
ON293369.1
ON293370.1
ON293371.1
ON293372.1
ON293373.1
ON293374.1
ON293375.1
ON293376.1
ON293377.1
ON293378.1
ON293379.1
ON293380.1
ON293381.1
ON293382.1
ON293383.1
ON293384.1
ON293385.1
ON293386.1
ON293387.1
ON293388.1
ON293389.1
ON293390.1
ON293391.1
ON293392.1
ON293393.1
ON293394.1
ON293395.1
ON293396.1
ON293397.1
ON293398.1
ON293399.1
ON293400.1
ON293401.1
ON293402.1
ON293403.1
ON293404.1
ON293405.1
ON293406.1
ON293407.1
ON293408.1
ON293409.1
ON293410.1
ON293411.1
ON293412.1
ON293413.1
ON293414.1
ON293415.1
ON293416.1
ON293417.1
ON293418.1
ON293419.1
ON293420.1
ON293421.1
ON293422.1
ON293423.1
ON293424.1
ON293425.1
ON293426.1
ON293427.1
ON293428.1
ON293429.1
ON293430.1
ON293431.1
ON293432.1
ON293433.1
ON293434.1
ON293435.1
ON293436.1
ON293437.1
ON293438.1
ON293439.1
ON293440.1
ON293441.1
ON293442.1
ON293443.1
ON293444.1
ON293445.1
ON293446.1
ON293447.1
ON293448.1
ON293449.1
ON293450.1
ON293451.1
ON293452.1
ON293453.1
ON293454.1
ON293455.1
ON293456.1
ON293457.1
ON293458.1
ON293459.1
ON293460.1
ON293461.1
ON293462.1
ON293463.1
ON293464.1
ON293465.1
ON293466.1
ON293467.1
ON293468.1
ON293469.1
ON293470.1
ON293471.1
ON293472.1
ON293473.1
ON293474.1
ON293475.1
ON293476.1
ON293477.1
ON293478.1
ON293479.1
ON293480.1
ON293481.1
ON293482.1
ON293483.1
ON293484.1
ON293485.1
ON293486.1
ON293487.1
ON293488.1
ON293489.1
ON293490.1
ON293491.1
ON293492.1
ON293493.1
ON293494.1
ON293495.1
ON293496.1
ON293497.1
ON293498.1
ON293499.1
ON293500.1
ON293501.1
ON293502.1
ON293503.1
ON293504.1
ON293505.1
ON293506.1
ON293507.1
ON293508.1
ON293509.1
ON293510.1
ON293511.1
ON293512.1
ON293513.1
ON293514.1
ON293515.1
ON293516.1
ON293517.1
ON293518.1
ON293519.1
ON293520.1
ON293521.1
ON293522.1
ON293523.1
ON293524.1
ON293525.1
ON293526.1
ON293527.1
ON293528.1
ON293529.1
ON293530.1
ON293531.1
ON293532.1
ON293533.1
ON293534.1
ON293535.1
ON293536.1
ON293537.1
ON293538.1
ON293539.1
ON293540.1
ON293541.1
ON293542.1
ON293543.1
ON293544.1
ON293545.1
ON293546.1
ON293547.1
ON293548.1
ON293549.1
ON293550.1
ON293551.1
ON293552.1
ON293553.1
ON293554.1
ON293555.1
ON293556.1
ON293557.1
ON293558.1
ON293559.1
ON293560.1
ON293561.1
ON293562.1
ON293563.1
ON293564.1
ON293565.1
ON293566.1
ON293567.1
ON293568.1
ON293569.1
ON293570.1
ON293571.1
ON293572.1
ON293573.1
ON293574.1
ON293575.1
ON293576.1
ON293577.1
ON293578.1
ON293579.1
ON293580.1
ON293581.1
ON293582.1
ON293583.1
ON293584.1
ON293585.1
ON293586.1
ON293587.1
ON293588.1
ON293589.1
ON293590.1
ON293591.1
ON293592.1
ON293593.1
ON293594.1
ON293595.1
ON293596.1
ON293597.1
ON293598.1
ON293599.1
ON293600.1
ON293601.1
ON293602.1
ON293603.1
ON293604.1
ON293605.1
ON293606.1
ON293607.1
ON293608.1
ON293609.1
ON293610.1
ON293611.1
ON293612.1
ON293613.1
ON293614.1
ON293615.1
ON293616.1
ON293617.1
ON293618.1
ON293619.1
ON293620.1
ON293621.1
ON293622.1
ON293623.1
ON293624.1
ON293625.1
ON293626.1
ON293627.1
ON293628.1
ON293629.1
ON293630.1
ON293631.1
ON293632.1
ON293633.1
ON293634.1
ON293635.1
ON293636.1
ON293637.1
ON293638.1
ON293639.1
ON293640.1
ON293641.1
ON293642.1
ON293643.1
ON293644.1
ON293645.1
ON293646.1
ON293647.1
ON293648.1
ON293649.1
ON293650.1
ON293651.1
ON293652.1
ON293653.1
ON293654.1
ON293655.1
ON293656.1
ON293657.1
ON293658.1
ON293659.1
ON293660.1
ON293661.1
ON293662.1
ON293663.1
ON293664.1
ON293665.1
ON293666.1
ON293667.1
ON293668.1
ON293669.1
ON293670.1
ON293671.1
ON293672.1
ON293673.1
ON293674.1
ON293675.1
ON293676.1
ON293677.1
ON293678.1
ON293679.1
ON293680.1
ON293681.1
ON293682.1
ON293683.1
ON293684.1
ON293685.1
ON293686.1
ON293687.1
ON293688.1
ON293689.1
ON293690.1
ON293691.1
ON293692.1
ON293693.1
ON293694.1
ON293695.1
ON293696.1
ON293697.1
ON293698.1
ON293699.1
ON293700.1
ON293701.1
ON293702.1
ON293703.1
ON293704.1
ON293705.1
ON293706.1
ON293707.1
ON293708.1
ON293709.1
ON293710.1
ON293711.1
ON293712.1
ON293713.1
ON293714.1
ON293715.1
ON293716.1
ON293717.1
ON293718.1
ON293719.1
ON293720.1
ON293721.1
ON293722.1
ON293723.1
ON293724.1
ON293725.1
ON293726.1
ON293727.1
ON293728.1
ON293729.1
ON293730.1
ON293731.1
ON293732.1
ON293733.1
ON293734.1
ON293735.1
ON293736.1
ON293737.1
ON293738.1
ON293739.1
ON293740.1
ON293741.1
ON293742.1
ON293743.1
ON293744.1
ON293745.1
ON293746.1
ON293747.1
ON293748.1
ON293749.1
ON293750.1
ON293751.1
ON293752.1
ON293753.1
ON293754.1
ON293755.1
ON293756.1
ON293757.1
ON293758.1
ON293759.1
ON293760.1
ON293761.1
ON293762.1
ON293763.1
ON293764.1
ON293765.1
ON293766.1
ON293767.1
ON293768.1
ON293769.1
ON293770.1
ON293771.1
ON293772.1
ON293773.1
ON293774.1
ON293775.1
ON293776.1
ON293777.1
ON293778.1
ON293779.1
ON293780.1
ON293781.1
ON293782.1
ON293783.1
ON293784.1
ON293785.1
ON293786.1
ON293787.1
ON293788.1
ON293789.1
ON293790.1
ON293791.1
ON293792.1
ON293793.1
ON293794.1
ON293795.1
ON293796.1
ON293797.1
ON293798.1
ON293799.1
ON293800.1
ON293801.1
ON293802.1
ON293803.1
ON293804.1
ON293805.1
ON293806.1
ON293807.1
ON293808.1
ON293809.1
ON293810.1
ON293811.1
ON293812.1
ON293813.1
ON293814.1
ON293815.1
ON293816.1
ON293817.1
ON293818.1
ON293819.1
ON293820.1
ON293821.1
ON293822.1
ON293823.1
ON293824.1
ON293825.1
ON293826.1
ON293827.1
ON293828.1
ON293829.1
ON293830.1
ON293831.1
ON293832.1
ON293833.1
ON293834.1
ON293835.1
ON293836.1
ON293837.1
ON293838.1
ON293839.1
ON293840.1
ON293841.1
ON293842.1
ON293843.1
ON293844.1
ON293845.1
ON293846.1
ON293847.1
ON293848.1
ON293849.1
ON293850.1
ON293851.1
ON293852.1
ON293853.1
ON293854.1
ON293855.1
ON293856.1
ON293857.1
ON293858.1
ON293859.1
ON293860.1
ON293861.1
ON293862.1
ON293863.1
ON293864.1
ON293865.1
ON293866.1
ON293867.1
ON293868.1
ON293869.1
ON293870.1
ON293871.1
ON293872.1
ON293873.1
ON293874.1
ON293875.1
ON293876.1
ON293877.1
ON293878.1
ON293879.1
ON293880.1
ON293881.1
ON293882.1
ON293883.1
ON293884.1
ON293885.1
ON293886.1
ON293887.1
ON293888.1
ON293889.1
ON293890.1
ON293891.1
ON293892.1
ON293893.1
ON293894.1
ON293895.1
ON293896.1
ON293897.1
ON293898.1
ON293899.1
ON293900.1
ON293901.1
ON293902.1
ON293903.1
ON293904.1
ON293905.1
ON293906.1
ON293907.1
ON293908.1
ON293909.1
ON293910.1
ON293911.1
ON293912.1
ON293913.1
ON293914.1
ON293915.1
ON293916.1
ON293917.1
ON293918.1
ON293919.1
ON293920.1
ON293921.1
ON293922.1
ON293923.1
ON293924.1
ON293925.1
ON293926.1
ON293927.1
ON293928.1
ON293929.1
ON293930.1
ON293931.1
ON293932.1
ON293933.1
ON293934.1
ON293935.1
ON293936.1
ON293937.1
ON293938.1
ON293939.1
ON293940.1
ON293941.1
ON293942.1
ON293943.1
ON293944.1
ON293945.1
ON293946.1
ON293947.1
ON293948.1
ON293949.1
ON293950.1
ON293951.1
ON293952.1
ON293953.1
ON293954.1
ON293955.1
ON293956.1
ON293957.1
ON293958.1
ON293959.1
ON293960.1
ON293961.1
ON293962.1
ON293963.1
ON293964.1
ON293965.1
ON293966.1
ON293967.1
ON293968.1
ON293969.1
ON293970.1
ON293971.1
ON293972.1
ON293973.1
ON293974.1
ON293975.1
ON293976.1
ON293977.1
ON293978.1
ON293979.1
ON293980.1
ON293981.1
ON293982.1
ON293983.1
ON293984.1
ON293985.1
ON293986.1
ON293987.1
ON293988.1
ON293989.1
ON293990.1
ON293991.1
ON293992.1
ON293993.1
ON293994.1
ON293995.1
ON293996.1
ON293997.1
ON293998.1
ON293999.1
ON294000.1
ON294001.1
ON294002.1
ON294003.1
ON294004.1
ON294005.1
ON294006.1
ON294007.1
ON294008.1
ON294009.1
ON294010.1
ON294011.1
ON294012.1
ON294013.1
ON294014.1
ON294015.1
ON294016.1
ON294017.1
ON294018.1
ON294019.1
ON294020.1
ON294021.1
ON294022.1
ON294023.1
ON294024.1
ON294025.1
ON294026.1
ON294027.1
ON294028.1
ON294029.1
ON294030.1
ON294031.1
ON294032.1
ON294033.1
ON294034.1
ON294035.1
ON294036.1
ON294037.1
ON294038.1
ON294039.1
ON294040.1
ON294041.1
ON294042.1
ON294043.1
ON294044.1
ON294045.1
ON294046.1
ON294047.1
ON294048.1
ON294049.1
ON294050.1
ON294051.1
ON294052.1
ON294053.1
ON294054.1
ON294055.1
ON294056.1
ON294057.1
ON294058.1
ON294059.1
ON294060.1
ON294061.1
ON294062.1
ON294063.1
ON294064.1
ON294065.1
ON294066.1
ON294067.1
ON294068.1
ON294069.1
ON294070.1
ON294071.1
ON294072.1
ON294073.1
ON294074.1
ON294075.1
ON294076.1
ON294077.1
ON294078.1
ON294079.1
ON294080.1
ON294081.1
ON294082.1
ON294083.1
ON294084.1
ON294085.1
ON294086.1
ON294087.1
ON294088.1
ON294089.1
ON294090.1
ON294091.1
ON294092.1
ON294093.1
ON294094.1
ON294095.1
ON294096.1
ON294097.1
ON294098.1
ON294099.1
ON294100.1
ON294101.1
ON294102.1
ON294103.1
ON294104.1
ON294105.1
ON294106.1
ON294107.1
ON294108.1
ON294109.1
ON294110.1
ON294111.1
ON294112.1
ON294113.1
ON294114.1
ON294115.1
ON294116.1
ON294117.1
ON294118.1
ON294119.1
ON294120.1
ON294121.1
ON294122.1
ON294123.1
ON294124.1
ON294125.1
ON294126.1
ON294127.1
ON294128.1
ON294129.1
ON294130.1
ON294131.1
ON294132.1
ON294133.1
ON294134.1
ON294135.1
ON294136.1
ON294137.1
ON294138.1
ON294139.1
ON294140.1
ON294141.1
ON294142.1
ON294143.1
ON294144.1
ON294145.1
ON294146.1
ON294147.1
ON294148.1
ON294149.1
ON294150.1
ON294151.1
ON294152.1
ON294153.1
ON294154.1
ON294155.1
ON294156.1
ON294157.1
ON294158.1
ON294159.1
ON294160.1
ON294161.1
ON294162.1
ON294163.1
ON294164.1
ON294165.1
ON294166.1
ON294167.1
ON294168.1
ON294169.1
ON294170.1
ON294171.1
ON294172.1
ON294173.1
ON294174.1
ON294175.1
ON294176.1
ON294177.1
ON294178.1
ON294179.1
ON294180.1
ON294181.1
ON294182.1
ON294183.1
ON294184.1
ON294185.1
ON294186.1
ON294187.1
ON294188.1
ON294189.1
ON294190.1
ON294191.1
ON294192.1
ON294193.1
ON294194.1
ON294195.1
ON294196.1
ON294197.1
ON294198.1
ON294199.1
ON294200.1
ON294201.1
ON294202.1
ON294203.1
ON294204.1
ON294205.1
ON294206.1
ON294207.1
ON294208.1
ON294209.1
ON294210.1
ON294211.1
ON294212.1
ON294213.1
ON294214.1
ON294215.1
ON294216.1
ON294217.1
ON294218.1
ON294219.1
ON294220.1
ON294221.1
ON294222.1
ON294223.1
ON294224.1
ON294225.1
ON294226.1
ON294227.1
ON294228.1
ON294229.1
ON294230.1
ON294231.1
ON294232.1
ON294233.1
ON294234.1
ON294235.1
ON294236.1
ON294237.1
ON294238.1
ON294239.1
ON294240.1
ON294241.1
ON294242.1
ON294243.1
ON294244.1
ON294245.1
ON294246.1
ON294247.1
ON294248.1
ON294249.1
ON294250.1
ON294251.1
ON294252.1
ON294253.1
ON294254.1
ON294255.1
ON294256.1
ON294257.1
ON294258.1
ON294259.1
ON294260.1
ON294261.1
ON294262.1
ON294263.1
ON294264.1
ON294265.1
ON294266.1
ON294267.1
ON294268.1
ON294269.1
ON294270.1
ON294271.1
ON294272.1
ON294273.1
ON294274.1
ON294275.1
ON294276.1
ON294277.1
ON294278.1
ON294279.1
ON294280.1
ON294281.1
ON294282.1
ON294283.1
ON294284.1
ON294285.1
ON294286.1
ON294287.1
ON294288.1
ON294289.1
ON294290.1
ON294291.1
ON294292.1
ON294293.1
ON294294.1
ON294295.1
ON294296.1
ON294297.1
ON294298.1
ON294299.1
ON294300.1
ON294301.1
ON294302.1
ON294303.1
ON294304.1
ON294305.1
ON294306.1
ON294307.1
ON294308.1
ON294309.1
ON294310.1
ON294311.1
ON294312.1
ON294313.1
ON294314.1
ON294315.1
ON294316.1
ON294317.1
ON294318.1
ON294319.1
ON294320.1
ON294321.1
ON294322.1
ON294323.1
ON294324.1
ON294325.1
ON294326.1
ON294327.1
ON294328.1
ON294329.1
ON294330.1
ON294331.1
ON294332.1
ON294333.1
ON294334.1
ON294335.1
ON294336.1
ON294337.1
ON294338.1
ON294339.1
ON294340.1
ON294341.1
ON294342.1
ON294343.1
ON294344.1
ON294345.1
ON294346.1
ON294347.1
ON294348.1
ON294349.1
ON294350.1
ON294351.1
ON294352.1
ON294353.1
ON294354.1
ON294355.1
ON294356.1
ON294357.1
ON294358.1
ON294359.1
ON294360.1
ON294361.1
ON294362.1
ON294363.1
ON294364.1
ON294365.1
ON294366.1
ON294367.1
ON294368.1
ON294369.1
ON294370.1
ON294371.1
ON294372.1
ON294373.1
ON294374.1
ON294375.1
ON294376.1
ON294377.1
ON294378.1
ON294379.1
ON294380.1
ON294381.1
ON294382.1
ON294383.1
ON294384.1
ON294385.1
ON294386.1
ON294387.1
ON294388.1
ON294389.1
ON294390.1
ON294391.1
ON294392.1
ON294393.1
ON294394.1
ON294395.1
ON294396.1
ON294397.1
ON294398.1
ON294399.1
ON294400.1
ON294401.1
ON294402.1
ON294403.1
ON294404.1
ON294405.1
ON294406.1
ON294407.1
ON294408.1
ON294409.1
ON294410.1
ON294411.1
ON294412.1
ON294413.1
ON294414.1
ON294415.1
ON294416.1
ON294417.1
ON294418.1
ON294419.1
ON294420.1
ON294421.1
ON294422.1
ON294423.1
ON294424.1
ON294425.1
ON294426.1
ON294427.1
ON294428.1
ON294429.1
ON294430.1
ON294431.1
ON294432.1
ON294433.1
ON294434.1
ON294435.1
ON294436.1
ON294437.1
ON294438.1
ON294439.1
ON294440.1
ON294441.1
ON294442.1
ON294443.1
ON294444.1
ON294445.1
ON294446.1
ON294447.1
ON294448.1
ON294449.1
ON294450.1
ON294451.1
ON294452.1
ON294453.1
ON294454.1
ON294455.1
ON294456.1
ON294457.1
ON294458.1
ON294459.1
ON294460.1
ON294461.1
ON294462.1
ON294463.1
ON294464.1
ON294465.1
ON294466.1
ON294467.1
ON294468.1
ON294469.1
ON294470.1
ON294471.1
ON294472.1
ON294476.1
ON294477.1
ON294478.1
ON294479.1
ON294480.1
ON294481.1
ON294482.1
ON294483.1
ON294484.1
ON294485.1
ON294486.1
ON294487.1
ON294488.1
ON294489.1
ON294490.1
ON294491.1
ON294492.1
ON294493.1
ON294494.1
ON294495.1
ON294496.1
ON294497.1
ON294498.1
ON294499.1
ON294500.1
ON294501.1
ON294502.1
ON294503.1
ON294504.1
ON294505.1
ON294506.1
ON294507.1
ON294508.1
ON294509.1
ON294510.1
ON294511.1
ON294512.1
ON294513.1
ON294514.1
ON294515.1
ON294516.1
ON294517.1
ON294518.1
ON294519.1
ON294520.1
ON294521.1
ON294522.1
ON294523.1
ON294524.1
ON294525.1
ON294526.1
ON294527.1
ON294528.1
ON294529.1
ON294530.1
ON294531.1
ON294532.1
ON294533.1
ON294534.1
ON294535.1
ON294536.1
ON294537.1
ON294538.1
ON294539.1
ON294540.1
ON294541.1
ON294542.1
ON294543.1
ON294544.1
ON294545.1
ON294546.1
ON294547.1
ON294548.1
ON294549.1
ON294550.1
ON294551.1
ON294552.1
ON294553.1
ON294554.1
ON294555.1
ON294556.1
ON294557.1
ON294558.1
ON294559.1
ON294560.1
ON294561.1
ON294562.1
ON294563.1
ON294564.1
ON294565.1
ON294566.1
ON294567.1
ON294568.1
ON294569.1
ON294570.1
ON294571.1
ON294572.1
ON294573.1
ON294574.1
ON294575.1
ON294576.1
ON294577.1
ON294578.1
ON294579.1
ON294580.1
ON294581.1
ON294582.1
ON294583.1
ON294584.1
ON294585.1
ON294586.1
ON294587.1
ON294588.1
ON294589.1
ON294590.1
ON294591.1
ON294592.1
ON294593.1
ON294594.1
ON294595.1
ON294596.1
ON294597.1
ON294598.1
ON294599.1
ON294600.1
ON294601.1
ON294602.1
ON294603.1
ON294604.1
ON294605.1
ON294606.1
ON294607.1
ON294608.1
ON294609.1
ON294610.1
ON294611.1
ON294612.1
ON294613.1
ON294614.1
ON294615.1
ON294616.1
ON294617.1
ON294618.1
ON294619.1
ON294620.1
ON294621.1
ON294622.1
ON294623.1
ON294624.1
ON294625.1
ON294626.1
ON294627.1
ON294628.1
ON294629.1
ON294630.1
ON294631.1
ON294632.1
ON294633.1
ON294634.1
ON294635.1
ON294636.1
ON294637.1
ON294638.1
ON294639.1
ON294640.1
ON294641.1
ON294642.1
ON294643.1
ON294644.1
ON294645.1
ON294646.1
ON294647.1
ON294648.1
ON294649.1
ON294650.1
ON294651.1
ON294652.1
ON294653.1
ON294654.1
ON294655.1
ON294656.1
ON294657.1
ON294658.1
ON294659.1
ON294660.1
ON294661.1
ON294662.1
ON294663.1
ON294664.1
ON294665.1
ON294666.1
ON294667.1
ON294668.1
ON294669.1
ON294670.1
ON294671.1
ON294672.1
ON294673.1
ON294674.1
ON294675.1
ON294676.1
ON294677.1
ON294678.1
ON294679.1
ON294680.1
ON294681.1
ON294682.1
ON294683.1
ON294684.1
ON294685.1
ON294686.1
ON294687.1
ON294688.1
ON294689.1
ON294690.1
ON294691.1
ON294692.1
ON294693.1
ON294694.1
ON294695.1
ON294696.1
ON294697.1
ON294698.1
ON294699.1
ON294700.1
ON294701.1
ON294702.1
ON294703.1
ON294704.1
ON294705.1
ON294706.1
ON294707.1
ON294708.1
ON294709.1
ON294710.1
ON294711.1
ON294712.1
ON294713.1
ON294714.1
ON294715.1
ON294716.1
ON294717.1
ON294718.1
ON294719.1
ON294720.1
ON294721.1
ON294722.1
ON294723.1
ON294724.1
ON294725.1
ON294726.1
ON294727.1
ON294728.1
ON294729.1
ON294730.1
ON294731.1
ON294732.1
ON294733.1
ON294734.1
ON294735.1
ON294736.1
ON294737.1
ON294738.1
ON294739.1
ON294740.1
ON294741.1
ON294742.1
ON294743.1
ON294744.1
ON294745.1
ON294746.1
ON294747.1
ON294748.1
ON294749.1
ON294750.1
ON294751.1
ON294752.1
ON294753.1
ON294754.1
ON294755.1
ON294756.1
ON294757.1
ON294758.1
ON294759.1
ON294760.1
ON294761.1
ON294762.1
ON294763.1
ON294764.1
ON294765.1
ON294766.1
ON294767.1
ON294768.1
ON294769.1
ON294770.1
ON294771.1
ON294772.1
ON294773.1
ON294774.1
ON294775.1
ON294776.1
ON294777.1
ON294778.1
ON294779.1
ON294780.1
ON294781.1
ON294782.1
ON294783.1
ON294784.1
ON294785.1
ON294786.1
ON294787.1
ON294788.1
ON294789.1
ON294790.1
ON294791.1
ON294792.1
ON294793.1
ON294794.1
ON294795.1
ON294796.1
ON294797.1
ON294798.1
ON294799.1
ON294800.1
ON294801.1
ON294802.1
ON294803.1
ON294804.1
ON294805.1
ON294806.1
ON294807.1
ON294808.1
ON294809.1
ON294810.1
ON294811.1
ON294812.1
ON294813.1
ON294814.1
ON294815.1
ON294816.1
ON294817.1
ON294818.1
ON294819.1
ON294820.1
ON294821.1
ON294822.1
ON294823.1
ON294824.1
ON294825.1
ON294826.1
ON294827.1
ON294828.1
ON294829.1
ON294830.1
ON294831.1
ON294832.1
ON294833.1
ON294834.1
ON294835.1
ON294836.1
ON294837.1
ON294838.1
ON294839.1
ON294840.1
ON294841.1
ON294842.1
ON294843.1
ON294844.1
ON294845.1
ON294846.1
ON294847.1
ON294848.1
ON294849.1
ON294850.1
ON294851.1
ON294852.1
ON294853.1
ON294854.1
ON294855.1
ON294856.1
ON294857.1
ON294858.1
ON294859.1
ON294860.1
ON294861.1
ON294862.1
ON294863.1
ON294864.1
ON294865.1
ON294866.1
ON294867.1
ON294868.1
ON294869.1
ON294870.1
ON294871.1
ON294872.1
ON294873.1
ON294874.1
ON294875.1
ON294876.1
ON294877.1
ON294878.1
ON294879.1
ON294880.1
ON294881.1
ON294882.1
ON294883.1
ON294884.1
ON294885.1
ON294886.1
ON294887.1
ON294888.1
ON294889.1
ON294890.1
ON294891.1
ON294892.1
ON294893.1
ON294894.1
ON294895.1
ON294896.1
ON294897.1
ON294898.1
ON294899.1
ON294900.1
ON294901.1
ON294902.1
ON294903.1
ON294904.1
ON294905.1
ON294906.1
ON294907.1
ON294908.1
ON294909.1
ON294910.1
ON294911.1
ON294912.1
ON294913.1
ON294914.1
ON294915.1
ON294916.1
ON294917.1
ON294918.1
ON294919.1
ON294920.1
ON294921.1
ON294922.1
ON294923.1
ON294924.1
ON294925.1
ON294926.1
ON294927.1
ON294928.1
ON294929.1
ON294930.1
ON294931.1
ON294932.1
ON294933.1
ON294934.1
ON294935.1
ON294936.1
ON294937.1
ON294938.1
ON294939.1
ON294940.1
ON294941.1
ON294942.1
ON294943.1
ON294944.1
ON294945.1
ON294946.1
ON294947.1
ON294948.1
ON294949.1
ON294950.1
ON294951.1
ON294952.1
ON294953.1
ON294954.1
ON294955.1
ON294956.1
ON294957.1
ON294958.1
ON294959.1
ON294960.1
ON294961.1
ON294962.1
ON294963.1
ON294964.1
ON294965.1
ON294966.1
ON294967.1
ON294968.1
ON294969.1
ON294970.1
ON294971.1
ON294972.1
ON294973.1
ON294974.1
ON294975.1
ON294976.1
ON294977.1
ON294978.1
ON294979.1
ON294980.1
ON294981.1
ON294982.1
ON294983.1
ON294984.1
ON294985.1
ON294986.1
ON294987.1
ON294988.1
ON294989.1
ON294990.1
ON294991.1
ON294992.1
ON294993.1
ON294994.1
ON294995.1
ON294996.1
ON294997.1
ON294998.1
ON294999.1
ON295000.1
ON295001.1
ON295002.1
ON295003.1
ON295004.1
ON295005.1
ON295006.1
ON295007.1
ON295008.1
ON295009.1
ON295010.1
ON295011.1
ON295012.1
ON295013.1
ON295014.1
ON295015.1
ON295016.1
ON295017.1
ON295018.1
ON295019.1
ON295020.1
ON295021.1
ON295022.1
ON295023.1
ON295024.1
ON295025.1
ON295026.1
ON295027.1
ON295028.1
ON295029.1
ON295030.1
ON295031.1
ON295032.1
ON295033.1
ON295034.1
ON295035.1
ON295036.1
ON295037.1
ON295038.1
ON295039.1
ON295040.1
ON295041.1
ON295042.1
ON295043.1
ON295044.1
ON295045.1
ON295046.1
ON295047.1
ON295048.1
ON295049.1
ON295050.1
ON295051.1
ON295052.1
ON295053.1
ON295054.1
ON295055.1
ON295056.1
ON295057.1
ON295058.1
ON295059.1
ON295060.1
ON295061.1
ON295062.1
ON295063.1
ON295064.1
ON295065.1
ON295066.1
ON295067.1
ON295068.1
ON295069.1
ON295070.1
ON295071.1
ON295072.1
ON295073.1
ON295074.1
ON295075.1
ON295076.1
ON295077.1
ON295078.1
ON295079.1
ON295080.1
ON295081.1
ON295082.1
ON295083.1
ON295084.1
ON295085.1
ON295086.1
ON295087.1
ON295088.1
ON295089.1
ON295090.1
ON295091.1
ON295092.1
ON295093.1
ON295094.1
ON295095.1
ON295096.1
ON295097.1
ON295098.1
ON295099.1
ON295100.1
ON295101.1
ON295102.1
ON295103.1
ON295104.1
ON295105.1
ON295106.1
ON295107.1
ON295108.1
ON295109.1
ON295110.1
ON295111.1
ON295112.1
ON295113.1
ON295114.1
ON295115.1
ON295116.1
ON295117.1
ON295118.1
ON295119.1
ON295120.1
ON295121.1
ON295122.1
ON295123.1
ON295124.1
ON295125.1
ON295126.1
ON295127.1
ON295128.1
ON295129.1
ON295130.1
ON295131.1
ON295132.1
ON295133.1
ON295134.1
ON295135.1
ON295136.1
ON295137.1
ON295138.1
ON295139.1
ON295140.1
ON295141.1
ON295142.1
ON295143.1
ON295144.1
ON295145.1
ON295146.1
ON295147.1
ON295148.1
ON295149.1
ON295150.1
ON295151.1
ON295152.1
ON295153.1
ON295154.1
ON295155.1
ON295156.1
ON295157.1
ON295158.1
ON295159.1
ON295160.1
ON295161.1
ON295162.1
ON295163.1
ON295164.1
ON295165.1
ON295166.1
ON295167.1
ON295168.1
ON295169.1
ON295170.1
ON295171.1
ON295172.1
ON295173.1
ON295174.1
ON295175.1
ON295176.1
ON295177.1
ON295178.1
ON295179.1
ON295180.1
ON295181.1
ON295182.1
ON295183.1
ON295184.1
ON295185.1
ON295186.1
ON295187.1
ON295188.1
ON295189.1
ON295190.1
ON295191.1
ON295192.1
ON295193.1
ON295194.1
ON295195.1
ON295196.1
ON295197.1
ON295198.1
ON295199.1
ON295200.1
ON295201.1
ON295202.1
ON295203.1
ON295204.1
ON295205.1
ON295206.1
ON295207.1
ON295208.1
ON295209.1
ON295210.1
ON295211.1
ON295212.1
ON295213.1
ON295214.1
ON295215.1
ON295216.1
ON295217.1
ON295218.1
ON295219.1
ON295220.1
ON295221.1
ON295222.1
ON295223.1
ON295224.1
ON295225.1
ON295226.1
ON295227.1
ON295228.1
ON295229.1
ON295230.1
ON295231.1
ON295232.1
ON295233.1
ON295234.1
ON295235.1
ON295236.1
ON295237.1
ON295238.1
ON295239.1
ON295240.1
ON295241.1
ON295242.1
ON295243.1
ON295244.1
ON295245.1
ON295246.1
ON295247.1
ON295248.1
ON295249.1
ON295250.1
ON295251.1
ON295252.1
ON295253.1
ON295254.1
ON295255.1
ON295256.1
ON295257.1
ON295258.1
ON295259.1
ON295260.1
ON295261.1
ON295262.1
ON295263.1
ON295264.1
ON295265.1
ON295266.1
ON295267.1
ON295268.1
ON295269.1
ON295270.1
ON295271.1
ON295272.1
ON295273.1
ON295274.1
ON295275.1
ON295276.1
ON295277.1
ON295278.1
ON295279.1
ON295280.1
ON295281.1
ON295282.1
ON295283.1
ON295284.1
ON295285.1
ON295286.1
ON295287.1
ON295288.1
ON295289.1
ON295290.1
ON295291.1
ON295292.1
ON295293.1
ON295294.1
ON295295.1
ON295296.1
ON295297.1
ON295298.1
ON295299.1
ON295300.1
ON295301.1
ON295302.1
ON295303.1
ON295304.1
ON295305.1
ON295306.1
ON295307.1
ON295308.1
ON295309.1
ON295310.1
ON295311.1
ON295312.1
ON295313.1
ON295314.1
ON295315.1
ON295316.1
ON295317.1
ON295318.1
ON295319.1
ON295320.1
ON295321.1
ON295322.1
ON295323.1
ON295324.1
ON295325.1
ON295326.1
ON295327.1
ON295328.1
ON295329.1
ON295330.1
ON295331.1
ON295332.1
ON295333.1
ON295334.1
ON295335.1
ON295336.1
ON295337.1
ON295338.1
ON295339.1
ON295340.1
ON295341.1
ON295342.1
ON295343.1
ON295344.1
ON295345.1
ON295346.1
ON295347.1
ON295348.1
ON295349.1
ON295350.1
ON295351.1
ON295352.1
ON295353.1
ON295354.1
ON295355.1
ON295356.1
ON295357.1
ON295358.1
ON295359.1
ON295360.1
ON295361.1
ON295362.1
ON295363.1
ON295364.1
ON295365.1
ON295366.1
ON295367.1
ON295368.1
ON295369.1
ON295370.1
ON295371.1
ON295372.1
ON295373.1
ON295374.1
ON295375.1
ON295376.1
ON295377.1
ON295378.1
ON295379.1
ON295380.1
ON295381.1
ON295382.1
ON295383.1
ON295384.1
ON295385.1
ON295386.1
ON295387.1
ON295388.1
ON295389.1
ON295390.1
ON295391.1
ON295392.1
ON295393.1
ON295394.1
ON295395.1
ON295396.1
ON295397.1
ON295398.1
ON295399.1
ON295400.1
ON295401.1
ON295402.1
ON295403.1
ON295404.1
ON295405.1
ON295406.1
ON295407.1
ON295408.1
ON295409.1
ON295410.1
ON295411.1
ON295412.1
ON295413.1
ON295414.1
ON295415.1
ON295416.1
ON295417.1
ON295418.1
ON295419.1
ON295420.1
ON295421.1
ON295422.1
ON295423.1
ON295424.1
ON295425.1
ON295426.1
ON295427.1
ON295428.1
ON295429.1
ON295430.1
ON295431.1
ON295432.1
ON295433.1
ON295434.1
ON295435.1
ON295436.1
ON295437.1
ON295438.1
ON295439.1
ON295440.1
ON295441.1
ON295442.1
ON295443.1
ON295444.1
ON295445.1
ON295446.1
ON295447.1
ON295448.1
ON295449.1
ON295450.1
ON295451.1
ON295452.1
ON295453.1
ON295454.1
ON295455.1
ON295456.1
ON295457.1
ON295458.1
ON295459.1
ON295460.1
ON295461.1
ON295462.1
ON295463.1
ON295464.1
ON295465.1
ON295466.1
ON295467.1
ON295468.1
ON295469.1
ON295470.1
ON295471.1
ON295472.1
ON295473.1
ON295474.1
ON295475.1
ON295476.1
ON295477.1
ON295478.1
ON295479.1
ON295480.1
ON295481.1
ON295482.1
ON295483.1
ON295484.1
ON295485.1
ON295486.1
ON295487.1
ON295488.1
ON295489.1
ON295490.1
ON295491.1
ON295492.1
ON295493.1
ON295494.1
ON295495.1
ON295496.1
ON295497.1
ON295498.1
ON295499.1
ON295500.1
ON295501.1
ON295502.1
ON295503.1
ON295504.1
ON295505.1
ON295506.1
ON295507.1
ON295508.1
ON295509.1
ON295510.1
ON295511.1
ON295512.1
ON295513.1
ON295514.1
ON295515.1
ON295516.1
ON295517.1
ON295518.1
ON295519.1
ON295520.1
ON295521.1
ON295522.1
ON295523.1
ON295524.1
ON295525.1
ON295526.1
ON295527.1
ON295528.1
ON295529.1
ON295530.1
ON295531.1
ON295532.1
ON295533.1
ON295534.1
ON295535.1
ON295536.1
ON295537.1
ON295538.1
ON295539.1
ON295540.1
ON295541.1
ON295542.1
ON295543.1
ON295544.1
ON295545.1
ON295546.1
ON295547.1
ON295548.1
ON295549.1
ON295550.1
ON295551.1
ON295552.1
ON295553.1
ON295554.1
ON295555.1
ON295556.1
ON295557.1
ON295558.1
ON295559.1
ON295560.1
ON295561.1
ON295562.1
ON295563.1
ON295564.1
ON295565.1
ON295566.1
ON295567.1
ON295568.1
ON295569.1
ON295570.1
ON295571.1
ON295572.1
ON295573.1
ON295574.1
ON295575.1
ON295576.1
ON295577.1
ON295578.1
ON295579.1
ON295580.1
ON295581.1
ON295582.1
ON295583.1
ON295584.1
ON295585.1
ON295586.1
ON295587.1
ON295588.1
ON295589.1
ON295590.1
ON295591.1
ON295592.1
ON295593.1
ON295594.1
ON295595.1
ON295596.1
ON295597.1
ON295598.1
ON295599.1
ON295600.1
ON295601.1
ON295602.1
ON295603.1
ON295604.1
ON295605.1
ON295606.1
ON295607.1
ON295608.1
ON295609.1
ON295610.1
ON295611.1
ON295612.1
ON295613.1
ON295614.1
ON295615.1
ON295616.1
ON295617.1
ON295618.1
ON295619.1
ON295620.1
ON295621.1
ON295622.1
ON295623.1
ON295624.1
ON295625.1
ON295626.1
ON295627.1
ON295628.1
ON295629.1
ON295630.1
ON295631.1
ON295632.1
ON295633.1
ON295634.1
ON295635.1
ON295636.1
ON295637.1
ON295638.1
ON295639.1
ON295640.1
ON295641.1
ON295642.1
ON295643.1
ON295644.1
ON295645.1
ON295646.1
ON295647.1
ON295648.1
ON295649.1
ON295650.1
ON295651.1
ON295652.1
ON295653.1
ON295654.1
ON295655.1
ON295656.1
ON295657.1
ON295658.1
ON295659.1
ON295660.1
ON295661.1
ON295662.1
ON295663.1
ON295664.1
ON295665.1
ON295666.1
ON295667.1
ON295668.1
ON295669.1
ON295670.1
ON295671.1
ON295672.1
ON295673.1
ON295674.1
ON295675.1
ON295676.1
ON295677.1
ON295678.1
ON295679.1
ON295680.1
ON295681.1
ON295682.1
ON295683.1
ON295684.1
ON295685.1
ON295686.1
ON295687.1
ON295688.1
ON295689.1
ON295690.1
ON295691.1
ON295692.1
ON295693.1
ON295694.1
ON295695.1
ON295696.1
ON295697.1
ON295698.1
ON295699.1
ON295700.1
ON295701.1
ON295702.1
ON295703.1
ON295704.1
ON295705.1
ON295706.1
ON295707.1
ON295708.1
ON295709.1
ON295710.1
ON295711.1
ON295712.1
ON295713.1
ON295714.1
ON295715.1
ON295716.1
ON295717.1
ON295718.1
ON295719.1
ON295720.1
ON295721.1
ON295722.1
ON295723.1
ON295724.1
ON295725.1
ON295726.1
ON295727.1
ON295728.1
ON295729.1
ON295730.1
ON295731.1
ON295732.1
ON295733.1
ON295734.1
ON295735.1
ON295736.1
ON295737.1
ON295738.1
ON295739.1
ON295740.1
ON295741.1
ON295742.1
ON295743.1
ON295744.1
ON295745.1
ON295746.1
ON295747.1
ON295748.1
ON295749.1
ON295750.1
ON295751.1
ON295752.1
ON295753.1
ON295754.1
ON295755.1
ON295756.1
ON295757.1
ON295758.1
ON295759.1
ON295760.1
ON295761.1
ON295762.1
ON295763.1
ON295764.1
ON295765.1
ON295766.1
ON295767.1
ON295768.1
ON295769.1
ON295770.1
ON295771.1
ON295772.1
ON295773.1
ON295774.1
ON295775.1
ON295776.1
ON295777.1
ON295778.1
ON295779.1
ON295780.1
ON295781.1
ON295782.1
ON295783.1
ON295784.1
ON295785.1
ON295786.1
ON295787.1
ON295788.1
ON295789.1
ON295790.1
ON295791.1
ON295792.1
ON295793.1
ON295794.1
ON295795.1
ON295796.1
ON295797.1
ON295798.1
ON295799.1
ON295800.1
ON295801.1
ON295802.1
ON295803.1
ON295804.1
ON295805.1
ON295806.1
ON295807.1
ON295808.1
ON295809.1
ON295810.1
ON295811.1
ON295812.1
ON295813.1
ON295814.1
ON295815.1
ON295816.1
ON295817.1
ON295818.1
ON295819.1
ON295820.1
ON295821.1
ON295822.1
ON295823.1
ON295824.1
ON295825.1
ON295826.1
ON295827.1
ON295828.1
ON295829.1
ON295830.1
ON295831.1
ON295832.1
ON295833.1
ON295834.1
ON295835.1
ON295836.1
ON295837.1
ON295838.1
ON295839.1
ON295840.1
ON295841.1
ON295842.1
ON295843.1
ON295844.1
ON295845.1
ON295846.1
ON295847.1
ON295848.1
ON295849.1
ON295850.1
ON295851.1
ON295852.1
ON295853.1
ON295854.1
ON295855.1
ON295856.1
ON295857.1
ON295858.1
ON295859.1
ON295860.1
ON295861.1
ON295862.1
ON295863.1
ON295864.1
ON295865.1
ON295866.1
ON295867.1
ON295868.1
ON295869.1
ON295870.1
ON295871.1
ON295872.1
ON295873.1
ON295874.1
ON295875.1
ON295876.1
ON295877.1
ON295878.1
ON295879.1
ON295880.1
ON295881.1
ON295882.1
ON295883.1
ON295884.1
ON295885.1
ON295886.1
ON295887.1
ON295888.1
ON295889.1
ON295890.1
ON295891.1
ON295892.1
ON295893.1
ON295894.1
ON295895.1
ON295896.1
ON295897.1
ON295898.1
ON295899.1
ON295900.1
ON295901.1
ON295902.1
ON295903.1
ON295904.1
ON295905.1
ON295906.1
ON295907.1
ON295908.1
ON295909.1
ON295910.1
ON295911.1
ON295912.1
ON295913.1
ON295914.1
ON295915.1
ON295916.1
ON295917.1
ON295918.1
ON295919.1
ON295920.1
ON295921.1
ON295922.1
ON295923.1
ON295924.1
ON295925.1
ON295926.1
ON295927.1
ON295928.1
ON295929.1
ON295930.1
ON295931.1
ON295932.1
ON295933.1
ON295934.1
ON295935.1
ON295936.1
ON295937.1
ON295938.1
ON295939.1
ON295940.1
ON295941.1
ON295942.1
ON295943.1
ON295944.1
ON295945.1
ON295946.1
ON295947.1
ON295948.1
ON295949.1
ON295950.1
ON295951.1
ON295952.1
ON295953.1
ON295954.1
ON295955.1
ON295956.1
ON295957.1
ON295958.1
ON295959.1
ON295960.1
ON295961.1
ON295962.1
ON295963.1
ON295964.1
ON295965.1
ON295966.1
ON295967.1
ON295968.1
ON295969.1
ON295970.1
ON295971.1
ON295972.1
ON295973.1
ON295974.1
ON295975.1
ON295976.1
ON295977.1
ON295978.1
ON295979.1
ON295980.1
ON295981.1
ON295982.1
ON295983.1
ON295984.1
ON295985.1
ON295986.1
ON295987.1
ON295988.1
ON295989.1
ON295990.1
ON295991.1
ON295992.1
ON295993.1
ON295994.1
ON295995.1
ON295996.1
ON295997.1
ON295998.1
ON295999.1
ON296000.1
ON296001.1
ON296002.1
ON296003.1
ON296004.1
ON296005.1
ON296006.1
ON296007.1
ON296008.1
ON296009.1
ON296010.1
ON296011.1
ON296012.1
ON296013.1
ON296014.1
ON296015.1
ON296016.1
ON296017.1
ON296018.1
ON296019.1
ON296020.1
ON296021.1
ON296022.1
ON296023.1
ON296024.1
ON296025.1
ON296026.1
ON296027.1
ON296028.1
ON296029.1
ON296030.1
ON296031.1
ON296032.1
ON296033.1
ON296034.1
ON296035.1
ON296036.1
ON296037.1
ON296038.1
ON296039.1
ON296040.1
ON296041.1
ON296042.1
ON296043.1
ON296044.1
ON296045.1
ON296046.1
ON296047.1
ON296048.1
ON296049.1
ON296050.1
ON296051.1
ON296052.1
ON296053.1
ON296054.1
ON296055.1
ON296056.1
ON296057.1
ON296058.1
ON296059.1
ON296060.1
ON296061.1
ON296062.1
ON296063.1
ON296064.1
ON296065.1
ON296066.1
ON296067.1
ON296068.1
ON296069.1
ON296070.1
ON296071.1
ON296072.1
ON296073.1
ON296074.1
ON296075.1
ON296076.1
ON296077.1
ON296078.1
ON296079.1
ON296080.1
ON296081.1
ON296082.1
ON296083.1
ON296084.1
ON296085.1
ON296086.1
ON296087.1
ON296088.1
ON296089.1
ON296090.1
ON296091.1
ON296092.1
ON296093.1
ON296094.1
ON296095.1
ON296096.1
ON296097.1
ON296098.1
ON296099.1
ON296100.1
ON296101.1
ON296102.1
ON296103.1
ON296104.1
ON296105.1
ON296106.1
ON296107.1
ON296108.1
ON296109.1
ON296110.1
ON296111.1
ON296112.1
ON296113.1
ON296114.1
ON296115.1
ON296116.1
ON296117.1
ON296118.1
ON296119.1
ON296120.1
ON296121.1
ON296122.1
ON296123.1
ON296124.1
ON296125.1
ON296126.1
ON296127.1
ON296128.1
ON296129.1
ON296130.1
ON296131.1
ON296132.1
ON296133.1
ON296134.1
ON296135.1
ON296136.1
ON296137.1
ON296138.1
ON296139.1
ON296140.1
ON296141.1
ON296142.1
ON296143.1
ON296144.1
ON296145.1
ON296146.1
ON296147.1
ON296148.1
ON296149.1
ON296150.1
ON296151.1
ON296152.1
ON296153.1
ON296154.1
ON296155.1
ON296156.1
ON296157.1
ON296158.1
ON296159.1
ON296160.1
ON296161.1
ON296162.1
ON296163.1
ON296164.1
ON296165.1
ON296166.1
ON296167.1
ON296168.1
ON296169.1
ON296170.1
ON296171.1
ON296172.1
ON296173.1
ON296174.1
ON296175.1
ON296176.1
ON296177.1
ON296178.1
ON296179.1
ON296180.1
ON296181.1
ON296182.1
ON296183.1
ON296184.1
ON296185.1
ON296186.1
ON296187.1
ON296188.1
ON296189.1
ON296190.1
ON296191.1
ON296192.1
ON296193.1
ON296194.1
ON296195.1
ON296196.1
ON296197.1
ON296198.1
ON296199.1
ON296200.1
ON296201.1
ON296202.1
ON296203.1
ON296204.1
ON296205.1
ON296206.1
ON296207.1
ON296208.1
ON296209.1
ON296210.1
ON296211.1
ON296212.1
ON296213.1
ON296214.1
ON296215.1
ON296216.1
ON296217.1
ON296218.1
ON296219.1
ON296220.1
ON296221.1
ON296222.1
ON296223.1
ON296224.1
ON296225.1
ON296226.1
ON296227.1
ON296228.1
ON296229.1
ON296230.1
ON296231.1
ON296232.1
ON296233.1
ON296234.1
ON296235.1
ON296236.1
ON296237.1
ON296238.1
ON296239.1
ON296240.1
ON296241.1
ON296242.1
ON296243.1
ON296244.1
ON296245.1
ON296246.1
ON296247.1
ON296248.1
ON296249.1
ON296250.1
ON296251.1
ON296252.1
ON296253.1
ON296254.1
ON296255.1
ON296256.1
ON296257.1
ON296258.1
ON296259.1
ON296260.1
ON296261.1
ON296262.1
ON296263.1
ON296264.1
ON296265.1
ON296266.1
ON296267.1
ON296268.1
ON296269.1
ON296270.1
ON296271.1
ON296272.1
ON296273.1
ON296274.1
ON296275.1
ON296276.1
ON296277.1
ON296278.1
ON296279.1
ON296280.1
ON296281.1
ON296282.1
ON296283.1
ON296284.1
ON296285.1
ON296286.1
ON296287.1
ON296288.1
ON296289.1
ON296290.1
ON296291.1
ON296292.1
ON296293.1
ON296294.1
ON296295.1
ON296296.1
ON296297.1
ON296298.1
ON296299.1
ON296300.1
ON296301.1
ON296302.1
ON296303.1
ON296304.1
ON296305.1
ON296306.1
ON296307.1
ON296308.1
ON296309.1
ON296310.1
ON296311.1
ON296312.1
ON296313.1
ON296314.1
ON296315.1
ON296316.1
ON296317.1
ON296318.1
ON296319.1
ON296320.1
ON296321.1
ON296322.1
ON296323.1
ON296324.1
ON296325.1
ON296326.1
ON296327.1
ON296328.1
ON296329.1
ON296330.1
ON296331.1
ON296332.1
ON296333.1
ON296334.1
ON296335.1
ON296336.1
ON296337.1
ON296338.1
ON296339.1
ON296340.1
ON296341.1
ON296342.1
ON296343.1
ON296344.1
ON296345.1
ON296346.1
ON296347.1
ON296348.1
ON296349.1
ON296350.1
ON296351.1
ON296352.1
ON296353.1
ON296354.1
ON296355.1
ON296356.1
ON296357.1
ON296358.1
ON296359.1
ON296360.1
ON296361.1
ON296362.1
ON296363.1
ON296364.1
ON296365.1
ON296366.1
ON296367.1
ON296368.1
ON296369.1
ON296370.1
ON296371.1
ON296372.1
ON296373.1
ON296374.1
ON296375.1
ON296376.1
ON296377.1
ON296378.1
ON296379.1
ON296380.1
ON296381.1
ON296382.1
ON296383.1
ON296384.1
ON296385.1
ON296386.1
ON296387.1
ON296388.1
ON296389.1
ON296390.1
ON296391.1
ON296392.1
ON296393.1
ON296394.1
ON296395.1
ON296396.1
ON296397.1
ON296398.1
ON296399.1
ON296400.1
ON296401.1
ON296402.1
ON296403.1
ON296404.1
ON296405.1
ON296406.1
ON296407.1
ON296408.1
ON296409.1
ON296410.1
ON296411.1
ON296412.1
ON296413.1
ON296414.1
ON296415.1
ON296416.1
ON296417.1
ON296418.1
ON296419.1
ON296420.1
ON296421.1
ON296422.1
ON296423.1
ON296424.1
ON296425.1
ON296426.1
ON296427.1
ON296428.1
ON296429.1
ON296430.1
ON296431.1
ON296432.1
ON296433.1
ON296434.1
ON296435.1
ON296436.1
ON296437.1
ON296438.1
ON296439.1
ON296440.1
ON296441.1
ON296442.1
ON296443.1
ON296444.1
ON296445.1
ON296446.1
ON296447.1
ON296448.1
ON296449.1
ON296450.1
ON296451.1
ON296452.1
ON296453.1
ON296454.1
ON296455.1
ON296456.1
ON296457.1
ON296458.1
ON296459.1
ON296460.1
ON296461.1
ON296462.1
ON296463.1
ON296464.1
ON296465.1
ON296466.1
ON296467.1
ON296468.1
ON296469.1
ON296470.1
ON296471.1
ON296472.1
ON296473.1
ON296474.1
ON296475.1
ON296476.1
ON296477.1
ON296478.1
ON296479.1
ON296480.1
ON296481.1
ON296482.1
ON296483.1
ON296484.1
ON296485.1
ON296486.1
ON296487.1
ON296488.1
ON296489.1
ON296490.1
ON296491.1
ON296492.1
ON296493.1
ON296494.1
ON296495.1
ON296496.1
ON296497.1
ON296498.1
ON296499.1
ON296500.1
ON296501.1
ON296502.1
ON296503.1
ON296504.1
ON296505.1
ON296506.1
ON296507.1
ON296508.1
ON296509.1
ON296510.1
ON296511.1
ON296512.1
ON296513.1
ON296514.1
ON296515.1
ON296516.1
ON296517.1
ON296518.1
ON296519.1
ON296520.1
ON296521.1
ON296522.1
ON296523.1
ON296524.1
ON296525.1
ON296526.1
ON296527.1
ON296528.1
ON296529.1
ON296530.1
ON296531.1
ON296532.1
ON296533.1
ON296534.1
ON296535.1
ON296536.1
ON296537.1
ON296538.1
ON296539.1
ON296540.1
ON296541.1
ON296542.1
ON296543.1
ON296544.1
ON296545.1
ON296546.1
ON296547.1
ON296548.1
ON296549.1
ON296550.1
ON296551.1
ON296552.1
ON296553.1
ON296554.1
ON296555.1
ON296556.1
ON296557.1
ON296558.1
ON296559.1
ON296560.1
ON296561.1
ON296562.1
ON296563.1
ON296564.1
ON296565.1
ON296566.1
ON296567.1
ON296568.1
ON296569.1
ON296570.1
ON296571.1
ON296572.1
ON296573.1
ON296574.1
ON296575.1
ON296576.1
ON296577.1
ON296578.1
ON296579.1
ON296580.1
ON296581.1
ON296582.1
ON296583.1
ON296584.1
ON296585.1
ON296586.1
ON296587.1
ON296588.1
ON296589.1
ON296590.1
ON296591.1
ON296592.1
ON296593.1
ON296594.1
ON296595.1
ON296596.1
ON296597.1
ON296598.1
ON296599.1
ON296600.1
ON296601.1
ON296602.1
ON296603.1
ON296604.1
ON296605.1
ON296606.1
ON296607.1
ON296608.1
ON296609.1
ON296610.1
ON296611.1
ON296612.1
ON296613.1
ON296614.1
ON296615.1
ON296616.1
ON296617.1
ON296618.1
ON296619.1
ON296620.1
ON296621.1
ON296622.1
ON296623.1
ON296624.1
ON296625.1
ON296626.1
ON296627.1
ON296628.1
ON296629.1
ON296630.1
ON296631.1
ON296632.1
ON296633.1
ON296634.1
ON296635.1
ON296636.1
ON296637.1
ON296638.1
ON296639.1
ON296640.1
ON296641.1
ON296642.1
ON296643.1
ON296644.1
ON296645.1
ON296646.1
ON296647.1
ON296648.1
ON296649.1
ON296650.1
ON296651.1
ON296652.1
ON296653.1
ON296654.1
ON296655.1
ON296656.1
ON296657.1
ON296658.1
ON296659.1
ON296660.1
ON296661.1
ON296662.1
ON296663.1
ON296664.1
ON296665.1
ON296666.1
ON296667.1
ON296668.1
ON296669.1
ON296670.1
ON296671.1
ON296672.1
ON296673.1
ON296674.1
ON296675.1
ON296676.1
ON296677.1
ON296678.1
ON296679.1
ON296680.1
ON296681.1
ON296682.1
ON296683.1
ON296684.1
ON296685.1
ON296686.1
ON296687.1
ON296688.1
ON296689.1
ON296690.1
ON296691.1
ON296692.1
ON296693.1
ON296694.1
ON296695.1
ON296696.1
ON296697.1
ON296698.1
ON296699.1
ON296700.1
ON296701.1
ON296702.1
ON296703.1
ON296704.1
ON296705.1
ON296706.1
ON296707.1
ON296708.1
ON296709.1
ON296710.1
ON296711.1
ON296712.1
ON296713.1
ON296714.1
ON296715.1
ON296716.1
ON296717.1
ON296718.1
ON296719.1
ON296720.1
ON296721.1
ON296722.1
ON296723.1
ON296724.1
ON296725.1
ON296726.1
ON296727.1
ON296728.1
ON296729.1
ON296730.1
ON296731.1
ON296732.1
ON296733.1
ON296734.1
ON296735.1
ON296736.1
ON296737.1
ON296738.1
ON296739.1
ON296740.1
ON296741.1
ON296742.1
ON296743.1
ON296744.1
ON296745.1
ON296746.1
ON296747.1
ON296748.1
ON296749.1
ON296750.1
ON296751.1
ON296752.1
ON296753.1
ON296754.1
ON296755.1
ON296756.1
ON296757.1
ON296758.1
ON296759.1
ON296760.1
ON296761.1
ON296762.1
ON296763.1
ON296764.1
ON296765.1
ON296766.1
ON296767.1
ON296768.1
ON296769.1
ON296770.1
ON296771.1
ON296772.1
ON296773.1
ON296774.1
ON296775.1
ON296776.1
ON296777.1
ON296778.1
ON296779.1
ON296780.1
ON296781.1
ON296782.1
ON296783.1
ON296784.1
ON296785.1
ON296786.1
ON296787.1
ON296788.1
ON296789.1
ON296790.1
ON296791.1
ON296792.1
ON296793.1
ON296794.1
ON296795.1
ON296796.1
ON296797.1
ON296798.1
ON296799.1
ON296800.1
ON296801.1
ON296802.1
ON296803.1
ON296804.1
ON296805.1
ON296806.1
ON296807.1
ON296808.1
ON296809.1
ON296810.1
ON296811.1
ON296812.1
ON296813.1
ON296814.1
ON296815.1
ON296816.1
ON296817.1
ON296818.1
ON296819.1
ON296820.1
ON296821.1
ON296822.1
ON296823.1
ON296824.1
ON296825.1
ON296826.1
ON296827.1
ON296828.1
ON296829.1
ON296830.1
ON296831.1
ON296832.1
ON296833.1
ON296834.1
ON296835.1
ON296836.1
ON296837.1
ON296838.1
ON296839.1
ON296840.1
ON296841.1
ON296842.1
ON296843.1
ON296844.1
ON296845.1
ON296846.1
ON296847.1
ON296848.1
ON296849.1
ON296850.1
ON296851.1
ON296852.1
ON296853.1
ON296854.1
ON296855.1
ON296856.1
ON296857.1
ON296858.1
ON296859.1
ON296860.1
ON296861.1
ON296862.1
ON296863.1
ON296864.1
ON296865.1
ON296866.1
ON296867.1
ON296868.1
ON296869.1
ON296870.1
ON296871.1
ON296872.1
ON296873.1
ON296874.1
ON296875.1
ON296876.1
ON296877.1
ON296878.1
ON296879.1
ON296880.1
ON296881.1
ON296882.1
ON296883.1
ON296884.1
ON296885.1
ON296886.1
ON296887.1
ON296888.1
ON296889.1
ON296890.1
ON296891.1
ON296892.1
ON296893.1
ON296894.1
ON296895.1
ON296896.1
ON296897.1
ON296898.1
ON296899.1
ON296900.1
ON296901.1
ON296902.1
ON296903.1
ON296904.1
ON296905.1
ON296906.1
ON296907.1
ON296908.1
ON296909.1
ON296910.1
ON296911.1
ON296912.1
ON296913.1
ON296914.1
ON296915.1
ON296916.1
ON296917.1
ON296918.1
ON296919.1
ON296920.1
ON296921.1
ON296922.1
ON296923.1
ON296924.1
ON296925.1
ON296926.1
ON296927.1
ON296928.1
ON296929.1
ON296930.1
ON296931.1
ON296932.1
ON296933.1
ON296934.1
ON296935.1
ON296936.1
ON296937.1
ON296938.1
ON296939.1
ON296940.1
ON296941.1
ON296942.1
ON296943.1
ON296944.1
ON296945.1
ON296946.1
ON296947.1
ON296948.1
ON296949.1
ON296950.1
ON296951.1
ON296952.1
ON296953.1
ON296954.1
ON296955.1
ON296956.1
ON296957.1
ON296958.1
ON296959.1
ON296960.1
ON296961.1
ON296962.1
ON296963.1
ON296964.1
ON296965.1
ON296966.1
ON296967.1
ON296968.1
ON296969.1
ON296970.1
ON296971.1
ON296972.1
ON296973.1
ON296974.1
ON296975.1
ON296976.1
ON296977.1
ON296978.1
ON296979.1
ON296980.1
ON296981.1
ON296982.1
ON296983.1
ON296984.1
ON296985.1
ON296986.1
ON296987.1
ON296988.1
ON296989.1
ON296990.1
ON296991.1
ON296992.1
ON296993.1
ON296994.1
ON296995.1
ON296996.1
ON296997.1
ON296998.1
ON296999.1
ON297000.1
ON297001.1
ON297002.1
ON297003.1
ON297004.1
ON297005.1
ON297006.1
ON297007.1
ON297008.1
ON297009.1
ON297010.1
ON297011.1
ON297012.1
ON297013.1
ON297014.1
ON297015.1
ON297016.1
ON297017.1
ON297018.1
ON297019.1
ON297020.1
ON297021.1
ON297022.1
ON297023.1
ON297024.1
ON297025.1
ON297026.1
ON297027.1
ON297028.1
ON297029.1
ON297030.1
ON297031.1
ON297032.1
ON297033.1
ON297034.1
ON297035.1
ON297036.1
ON297037.1
ON297038.1
ON297039.1
ON297040.1
ON297041.1
ON297042.1
ON297043.1
ON297044.1
ON297045.1
ON297046.1
ON297047.1
ON297048.1
ON297049.1
ON297050.1
ON297051.1
ON297052.1
ON297053.1
ON297054.1
ON297055.1
ON297056.1
ON297057.1
ON297058.1
ON297059.1
ON297060.1
ON297061.1
ON297062.1
ON297063.1
ON297064.1
ON297065.1
ON297066.1
ON297067.1
ON297068.1
ON297069.1
ON297070.1
ON297071.1
ON297072.1
ON297073.1
ON297074.1
ON297075.1
ON297076.1
ON297077.1
ON297078.1
ON297079.1
ON297080.1
ON297081.1
ON297082.1
ON297083.1
ON297084.1
ON297085.1
ON297086.1
ON297087.1
ON297088.1
ON297089.1
ON297090.1
ON297091.1
ON297092.1
ON297093.1
ON297094.1
ON297095.1
ON297096.1
ON297097.1
ON297098.1
ON297099.1
ON297100.1
ON297101.1
ON297102.1
ON297103.1
ON297104.1
ON297105.1
ON297106.1
ON297107.1
ON297108.1
ON297109.1
ON297110.1
ON297111.1
ON297112.1
ON297113.1
ON297114.1
ON297115.1
ON297116.1
ON297117.1
ON297118.1
ON297119.1
ON297120.1
ON297121.1
ON297122.1
ON297123.1
ON297124.1
ON297125.1
ON297126.1
ON297127.1
ON297128.1
ON297129.1
ON297130.1
ON297131.1
ON297132.1
ON297133.1
ON297134.1
ON297135.1
ON297136.1
ON297137.1
ON297138.1
ON297139.1
ON297140.1
ON297141.1
ON297142.1
ON297143.1
ON297144.1
ON297145.1
ON297146.1
ON297147.1
ON297148.1
ON297149.1
ON297150.1
ON297151.1
ON297152.1
ON297153.1
ON297154.1
ON297155.1
ON297156.1
ON297157.1
ON297158.1
ON297159.1
ON297160.1
ON297161.1
ON297162.1
ON297163.1
ON297164.1
ON297165.1
ON297166.1
ON297167.1
ON297168.1
ON297169.1
ON297170.1
ON297171.1
ON297172.1
ON297173.1
ON297174.1
ON297175.1
ON297176.1
ON297177.1
ON297178.1
ON297179.1
ON297180.1
ON297181.1
ON297182.1
ON297183.1
ON297184.1
ON297185.1
ON297186.1
ON297187.1
ON297188.1
ON297189.1
ON297190.1
ON297191.1
ON297192.1
ON297193.1
ON297194.1
ON297195.1
ON297196.1
ON297197.1
ON297198.1
ON297199.1
ON297200.1
ON297201.1
ON297202.1
ON297203.1
ON297204.1
ON297205.1
ON297206.1
ON297207.1
ON297208.1
ON297209.1
ON297210.1
ON297211.1
ON297212.1
ON297213.1
ON297214.1
ON297215.1
ON297216.1
ON297217.1
ON297218.1
ON297219.1
ON297220.1
ON297221.1
ON297222.1
ON297223.1
ON297224.1
ON297225.1
ON297226.1
ON297227.1
ON297228.1
ON297229.1
ON297230.1
ON297231.1
ON297232.1
ON297233.1
ON297234.1
ON297235.1
ON297236.1
ON297237.1
ON297238.1
ON297239.1
ON297240.1
ON297241.1
ON297242.1
ON297243.1
ON297244.1
ON297245.1
ON297246.1
ON297247.1
ON297248.1
ON297249.1
ON297250.1
ON297251.1
ON297252.1
ON297253.1
ON297254.1
ON297255.1
ON297256.1
ON297257.1
ON297258.1
ON297259.1
ON297260.1
ON297261.1
ON297262.1
ON297263.1
ON297264.1
ON297265.1
ON297266.1
ON297267.1
ON297268.1
ON297269.1
ON297270.1
ON297271.1
ON297272.1
ON297273.1
ON297274.1
ON297275.1
ON297276.1
ON297277.1
ON297278.1
ON297279.1
ON297280.1
ON297281.1
ON297282.1
ON297283.1
ON297284.1
ON297285.1
ON297286.1
ON297287.1
ON297288.1
ON297289.1
ON297290.1
ON297291.1
ON297292.1
ON297293.1
ON297294.1
ON297295.1
ON297296.1
ON297297.1
ON297298.1
ON297299.1
ON297300.1
ON297301.1
ON297302.1
ON297303.1
ON297304.1
ON297305.1
ON297306.1
ON297307.1
ON297308.1
ON297309.1
ON297310.1
ON297311.1
ON297312.1
ON297313.1
ON297314.1
ON297315.1
ON297316.1
ON297317.1
ON297318.1
ON297319.1
ON297320.1
ON297321.1
ON297322.1
ON297323.1
ON297324.1
ON297325.1
ON297326.1
ON297327.1
ON297328.1
ON297329.1
ON297330.1
ON297331.1
ON297332.1
ON297333.1
ON297334.1
ON297335.1
ON297336.1
ON297337.1
ON297338.1
ON297339.1
ON297340.1
ON297341.1
ON297342.1
ON297343.1
ON297344.1
ON297345.1
ON297346.1
ON297347.1
ON297348.1
ON297349.1
ON297350.1
ON297351.1
ON297352.1
ON297353.1
ON297354.1
ON297355.1
ON297356.1
ON297357.1
ON297358.1
ON297359.1
ON297360.1
ON297361.1
ON297362.1
ON297363.1
ON297364.1
ON297365.1
ON297366.1
ON297367.1
ON297368.1
ON297369.1
ON297370.1
ON297371.1
ON297372.1
ON297373.1
ON297374.1
ON297375.1
ON297376.1
ON297377.1
ON297378.1
ON297379.1
ON297380.1
ON297381.1
ON297382.1
ON297383.1
ON297384.1
ON297385.1
ON297386.1
ON297387.1
ON297388.1
ON297389.1
ON297390.1
ON297391.1
ON297392.1
ON297393.1
ON297394.1
ON297395.1
ON297396.1
ON297397.1
ON297398.1
ON297399.1
ON297400.1
ON297401.1
ON297402.1
ON297403.1
ON297404.1
ON297405.1
ON297406.1
ON297407.1
ON297408.1
ON297409.1
ON297410.1
ON297411.1
ON297412.1
ON297413.1
ON297414.1
ON297415.1
ON297416.1
ON297417.1
ON297418.1
ON297419.1
ON297420.1
ON297421.1
ON297422.1
ON297423.1
ON297424.1
ON297425.1
ON297426.1
ON297427.1
ON297428.1
ON297429.1
ON297430.1
ON297431.1
ON297432.1
ON297433.1
ON297434.1
ON297435.1
ON297436.1
ON297437.1
ON297438.1
ON297439.1
ON297440.1
ON297441.1
ON297442.1
ON297443.1
ON297444.1
ON297445.1
ON297446.1
ON297447.1
ON297448.1
ON297449.1
ON297450.1
ON297451.1
ON297452.1
ON297453.1
ON297454.1
ON297455.1
ON297456.1
ON297457.1
ON297458.1
ON297459.1
ON297460.1
ON297461.1
ON297462.1
ON297463.1
ON297464.1
ON297465.1
ON297466.1
ON297467.1
ON297468.1
ON297469.1
ON297470.1
ON297471.1
ON297472.1
ON297473.1
ON297474.1
ON297475.1
ON297476.1
ON297477.1
ON297478.1
ON297479.1
ON297480.1
ON297481.1
ON297482.1
ON297483.1
ON297484.1
ON297485.1
ON297486.1
ON297487.1
ON297488.1
ON297489.1
ON297490.1
ON297491.1
ON297492.1
ON297493.1
ON297494.1
ON297495.1
ON297496.1
ON297497.1
ON297498.1
ON297499.1
ON297500.1
ON297501.1
ON297502.1
ON297503.1
ON297504.1
ON297505.1
ON297506.1
ON297507.1
ON297508.1
ON297509.1
ON297510.1
ON297511.1
ON297512.1
ON297513.1
ON297514.1
ON297515.1
ON297516.1
ON297517.1
ON297518.1
ON297519.1
ON297520.1
ON297521.1
ON297522.1
ON297523.1
ON297524.1
ON297525.1
ON297526.1
ON297527.1
ON297528.1
ON297529.1
ON297530.1
ON297531.1
ON297532.1
ON297533.1
ON297534.1
ON297535.1
ON297536.1
ON297537.1
ON297538.1
ON297539.1
ON297540.1
ON297541.1
ON297542.1
ON297543.1
ON297544.1
ON297545.1
ON297546.1
ON297547.1
ON297548.1
ON297549.1
ON297550.1
ON297551.1
ON297552.1
ON297553.1
ON297554.1
ON297555.1
ON297556.1
ON297557.1
ON297558.1
ON297559.1
ON297560.1
ON297561.1
ON297562.1
ON297563.1
ON297564.1
ON297565.1
ON297566.1
ON297567.1
ON297568.1
ON297569.1
ON297570.1
ON297571.1
ON297572.1
ON297573.1
ON297574.1
ON297575.1
ON297576.1
ON297577.1
ON297578.1
ON297579.1
ON297580.1
ON297581.1
ON297582.1
ON297583.1
ON297584.1
ON297585.1
ON297586.1
ON297587.1
ON297588.1
ON297589.1
ON297590.1
ON297591.1
ON297592.1
ON297593.1
ON297594.1
ON297595.1
ON297596.1
ON297597.1
ON297598.1
ON297599.1
ON297600.1
ON297601.1
ON297602.1
ON297603.1
ON297604.1
ON297605.1
ON297606.1
ON297607.1
ON297608.1
ON297609.1
ON297610.1
ON297611.1
ON297612.1
ON297613.1
ON297614.1
ON297615.1
ON297616.1
ON297617.1
ON297618.1
ON297619.1
ON297620.1
ON297621.1
ON297622.1
ON297623.1
ON297624.1
ON297625.1
ON297626.1
ON297627.1
ON297628.1
ON297629.1
ON297630.1
ON297631.1
ON297632.1
ON297633.1
ON297634.1
ON297635.1
ON297636.1
ON297637.1
ON297638.1
ON297639.1
ON297640.1
ON297641.1
ON297642.1
ON297643.1
ON297644.1
ON297645.1
ON297646.1
ON297647.1
ON297648.1
ON297649.1
ON297650.1
ON297651.1
ON297652.1
ON297653.1
ON297654.1
ON297655.1
ON297656.1
ON297657.1
ON297658.1
ON297659.1
ON297660.1
ON297661.1
ON297662.1
ON297663.1
ON297664.1
ON297665.1
ON297666.1
ON297667.1
ON297697.1
ON297698.1
ON297699.1
ON297700.1
ON297701.1
ON297702.1
ON297703.1
ON297704.1
ON297705.1
ON297706.1
ON297707.1
ON297708.1
ON297709.1
ON297710.1
ON297711.1
ON297712.1
ON297713.1
ON297714.1
ON297715.1
ON297716.1
ON297717.1
ON297718.1
ON297719.1
ON297720.1
ON297721.1
ON297722.1
ON297723.1
ON297724.1
ON297725.1
ON297726.1
ON297727.1
ON297728.1
ON297729.1
ON297730.1
ON297731.1
ON297732.1
ON297733.1
ON297734.1
ON297735.1
ON297736.1
ON297737.1
ON297738.1
ON297739.1
ON297740.1
ON297741.1
ON297742.1
ON297743.1
ON297744.1
ON297745.1
ON297746.1
ON297747.1
ON297748.1
ON297749.1
ON297750.1
ON297751.1
ON297752.1
ON297753.1
ON297754.1
ON297755.1
ON297756.1
ON297757.1
ON297758.1
ON297759.1
ON297760.1
ON297761.1
ON297762.1
ON297763.1
ON297764.1
ON297765.1
ON297766.1
ON297767.1
ON297768.1
ON297769.1
ON297770.1
ON297771.1
ON297772.1
ON297773.1
ON297774.1
ON297775.1
ON297776.1
ON297777.1
ON297778.1
ON297779.1
ON297780.1
ON297781.1
ON297782.1
ON297783.1
ON297784.1
ON297785.1
ON297786.1
ON297787.1
ON297788.1
ON297789.1
ON297790.1
ON297791.1
ON297792.1
ON297793.1
ON297794.1
ON297795.1
ON297796.1
ON297797.1
ON297798.1
ON297799.1
ON297800.1
ON297801.1
ON297802.1
ON297803.1
ON297804.1
ON297805.1
ON297806.1
ON297807.1
ON297808.1
ON297809.1
ON297810.1
ON297811.1
ON297812.1
ON297813.1
ON297814.1
ON297815.1
ON297816.1
ON297817.1
ON297818.1
ON297819.1
ON297820.1
ON297821.1
ON297822.1
ON297823.1
ON297824.1
ON297825.1
ON297826.1
ON297827.1
ON297828.1
ON297829.1
ON297830.1
ON297831.1
ON297832.1
ON297833.1
ON297834.1
ON297835.1
ON297836.1
ON297837.1
ON297838.1
ON297839.1
ON297840.1
ON297841.1
ON297842.1
ON297843.1
ON297844.1
ON297845.1
ON297846.1
ON297847.1
ON297848.1
ON297849.1
ON297850.1
ON297851.1
ON297852.1
ON297853.1
ON297854.1
ON297855.1
ON297856.1
ON297857.1
ON297858.1
ON297859.1
ON297860.1
ON297861.1
ON297862.1
ON297863.1
ON297864.1
ON297865.1
ON297866.1
ON297867.1
ON297868.1
ON297869.1
ON297870.1
ON297871.1
ON297872.1
ON297873.1
ON297874.1
ON297875.1
ON297876.1
ON297877.1
ON297878.1
ON297879.1
ON297880.1
ON297881.1
ON297882.1
ON297883.1
ON297884.1
ON297885.1
ON297886.1
ON297887.1
ON297888.1
ON297889.1
ON297890.1
ON297891.1
ON297892.1
ON297893.1
ON297894.1
ON297895.1
ON297896.1
ON297897.1
ON297898.1
ON297899.1
ON297900.1
ON297901.1
ON297902.1
ON297903.1
ON297904.1
ON297905.1
ON297906.1
ON297907.1
ON297908.1
ON297909.1
ON297910.1
ON297911.1
ON297912.1
ON297913.1
ON297914.1
ON297915.1
ON297916.1
ON297917.1
ON297918.1
ON297919.1
ON297920.1
ON297921.1
ON297922.1
ON297923.1
ON297924.1
ON297925.1
ON297926.1
ON297927.1
ON297928.1
ON297929.1
ON297930.1
ON297931.1
ON297932.1
ON297933.1
ON297934.1
ON297935.1
ON297936.1
ON297937.1
ON297938.1
ON297939.1
ON297940.1
ON297941.1
ON297942.1
ON297943.1
ON297944.1
ON297945.1
ON297946.1
ON297947.1
ON297948.1
ON297949.1
ON297950.1
ON297951.1
ON297952.1
ON297953.1
ON297954.1
ON297955.1
ON297956.1
ON297957.1
ON297958.1
ON297959.1
ON297960.1
ON297961.1
ON297962.1
ON297963.1
ON297964.1
ON297965.1
ON297966.1
ON297967.1
ON297968.1
ON297969.1
ON297970.1
ON297971.1
ON297972.1
ON297973.1
ON297974.1
ON297975.1
ON297976.1
ON297977.1
ON297978.1
ON297979.1
ON297980.1
ON297981.1
ON297982.1
ON297983.1
ON297984.1
ON297985.1
ON297986.1
ON297987.1
ON297988.1
ON297989.1
ON297990.1
ON297991.1
ON297992.1
ON297993.1
ON297994.1
ON297995.1
ON297996.1
ON297997.1
ON297998.1
ON297999.1
ON298000.1
ON298001.1
ON298002.1
ON298003.1
ON298004.1
ON298005.1
ON298006.1
ON298007.1
ON298008.1
ON298009.1
ON298010.1
ON298011.1
ON298012.1
ON298013.1
ON298014.1
ON298015.1
ON298016.1
ON298017.1
ON298018.1
ON298019.1
ON298020.1
ON298021.1
ON298022.1
ON298023.1
ON298024.1
ON298025.1
ON298026.1
ON298027.1
ON298028.1
ON298029.1
ON298030.1
ON298031.1
ON298032.1
ON298033.1
ON298034.1
ON298035.1
ON298036.1
ON298037.1
ON298038.1
ON298039.1
ON298040.1
ON298041.1
ON298042.1
ON298043.1
ON298044.1
ON298045.1
ON298046.1
ON298047.1
ON298048.1
ON298049.1
ON298050.1
ON298051.1
ON298052.1
ON298053.1
ON298054.1
ON298055.1
ON298056.1
ON298057.1
ON298058.1
ON298059.1
ON298060.1
ON298061.1
ON298062.1
ON298063.1
ON298064.1
ON298065.1
ON298066.1
ON298067.1
ON298068.1
ON298069.1
ON298070.1
ON298071.1
ON298072.1
ON298073.1
ON298074.1
ON298075.1
ON298076.1
ON298077.1
ON298078.1
ON298079.1
ON298080.1
ON298081.1
ON298082.1
ON298083.1
ON298084.1
ON298085.1
ON298086.1
ON298087.1
ON298088.1
ON298089.1
ON298090.1
ON298091.1
ON298092.1
ON298093.1
ON298094.1
ON298095.1
ON298096.1
ON298097.1
ON298098.1
ON298099.1
ON298100.1
ON298101.1
ON298102.1
ON298103.1
ON298104.1
ON298105.1
ON298106.1
ON298107.1
ON298108.1
ON298109.1
ON298110.1
ON298111.1
ON298112.1
ON298113.1
ON298114.1
ON298115.1
ON298116.1
ON298117.1
ON298118.1
ON298119.1
ON298120.1
ON298121.1
ON298122.1
ON298123.1
ON298124.1
ON298125.1
ON298126.1
ON298127.1
ON298128.1
ON298129.1
ON298130.1
ON298131.1
ON298132.1
ON298133.1
ON298134.1
ON298135.1
ON298136.1
ON298137.1
ON298138.1
ON298139.1
ON298140.1
ON298141.1
ON298142.1
ON298143.1
ON298144.1
ON298145.1
ON298146.1
ON298147.1
ON298148.1
ON298149.1
ON298150.1
ON298151.1
ON298152.1
ON298153.1
ON298154.1
ON298155.1
ON298156.1
ON298157.1
ON298158.1
ON298159.1
ON298160.1
ON298161.1
ON298162.1
ON298163.1
ON298164.1
ON298165.1
ON298166.1
ON298167.1
ON298168.1
ON298169.1
ON298170.1
ON298171.1
ON298172.1
ON298173.1
ON298174.1
ON298175.1
ON298176.1
ON298177.1
ON298178.1
ON298179.1
ON298180.1
ON298181.1
ON298182.1
ON298183.1
ON298184.1
ON298185.1
ON298186.1
ON298187.1
ON298188.1
ON298189.1
ON298190.1
ON298191.1
ON298192.1
ON298193.1
ON298194.1
ON298195.1
ON298196.1
ON298197.1
ON298198.1
ON298199.1
ON298200.1
ON298201.1
ON298202.1
ON298203.1
ON298204.1
ON298205.1
ON298206.1
ON298207.1
ON298208.1
ON298209.1
ON298210.1
ON298211.1
ON298212.1
ON298213.1
ON298214.1
ON298215.1
ON298216.1
ON298217.1
ON298218.1
ON298219.1
ON298220.1
ON298221.1
ON298222.1
ON298223.1
ON298224.1
ON298225.1
ON298226.1
ON298227.1
ON298228.1
ON298229.1
ON298230.1
ON298231.1
ON298232.1
ON298233.1
ON298234.1
ON298235.1
ON298236.1
ON298237.1
ON298238.1
ON298239.1
ON298240.1
ON298241.1
ON298242.1
ON298243.1
ON298244.1
ON298245.1
ON298246.1
ON298247.1
ON298248.1
ON298249.1
ON298250.1
ON298251.1
ON298252.1
ON298253.1
ON298254.1
ON298255.1
ON298256.1
ON298257.1
ON298258.1
ON298259.1
ON298260.1
ON298261.1
ON298262.1
ON298263.1
ON298264.1
ON298265.1
ON298266.1
ON298267.1
ON298268.1
ON298269.1
ON298270.1
ON298271.1
ON298272.1
ON298273.1
ON298274.1
ON298275.1
ON298276.1
ON298277.1
ON298278.1
ON298279.1
ON298280.1
ON298281.1
ON298282.1
ON298283.1
ON298284.1
ON298285.1
ON298286.1
ON298287.1
ON298288.1
ON298289.1
ON298290.1
ON298291.1
ON298292.1
ON298293.1
ON298294.1
ON298295.1
ON298296.1
ON298297.1
ON298298.1
ON298299.1
ON298300.1
ON298301.1
ON298302.1
ON298303.1
ON298304.1
ON298305.1
ON298306.1
ON298307.1
ON298308.1
ON298309.1
ON298310.1
ON298311.1
ON298312.1
ON298313.1
ON298314.1
ON298315.1
ON298316.1
ON298317.1
ON298318.1
ON298319.1
ON298320.1
ON298321.1
ON298322.1
ON298323.1
ON298324.1
ON298325.1
ON298326.1
ON298327.1
ON298328.1
ON298329.1
ON298330.1
ON298331.1
ON298332.1
ON298333.1
ON298334.1
ON298335.1
ON298336.1
ON298337.1
ON298338.1
ON298339.1
ON298340.1
ON298341.1
ON298342.1
ON298343.1
ON298344.1
ON298345.1
ON298346.1
ON298347.1
ON298348.1
ON298349.1
ON298350.1
ON298351.1
ON298352.1
ON298353.1
ON298354.1
ON298355.1
ON298356.1
ON298357.1
ON298358.1
ON298359.1
ON298360.1
ON298361.1
ON298362.1
ON298363.1
ON298364.1
ON298365.1
ON298366.1
ON298367.1
ON298368.1
ON298369.1
ON298370.1
ON298371.1
ON298372.1
ON298373.1
ON298374.1
ON298375.1
ON298376.1
ON298377.1
ON298378.1
ON298379.1
ON298380.1
ON298381.1
ON298382.1
ON298383.1
ON298384.1
ON298385.1
ON298386.1
ON298387.1
ON298388.1
ON298389.1
ON298390.1
ON298391.1
ON298392.1
ON298393.1
ON298394.1
ON298395.1
ON298396.1
ON298397.1
ON298398.1
ON298399.1
ON298400.1
ON298401.1
ON298402.1
ON298403.1
ON298404.1
ON298405.1
ON298406.1
ON298407.1
ON298408.1
ON298409.1
ON298410.1
ON298411.1
ON298412.1
ON298413.1
ON298414.1
ON298415.1
ON298416.1
ON298417.1
ON298418.1
ON298419.1
ON298420.1
ON298421.1
ON298422.1
ON298423.1
ON298424.1
ON298425.1
ON298426.1
ON298427.1
ON298428.1
ON298429.1
ON298430.1
ON298431.1
ON298432.1
ON298433.1
ON298434.1
ON298435.1
ON298436.1
ON298437.1
ON298438.1
ON298439.1
ON298440.1
ON298441.1
ON298442.1
ON298443.1
ON298444.1
ON298445.1
ON298446.1
ON298447.1
ON298448.1
ON298449.1
ON298450.1
ON298451.1
ON298452.1
ON298453.1
ON298454.1
ON298455.1
ON298456.1
ON298457.1
ON298458.1
ON298459.1
ON298460.1
ON298461.1
ON298462.1
ON298463.1
ON298464.1
ON298465.1
ON298466.1
ON298467.1
ON298468.1
ON298469.1
ON298470.1
ON298471.1
ON298472.1
ON298473.1
ON298474.1
ON298475.1
ON298476.1
ON298477.1
ON298478.1
ON298479.1
ON298480.1
ON298481.1
ON298482.1
ON298483.1
ON298484.1
ON298485.1
ON298486.1
ON298487.1
ON298488.1
ON298489.1
ON298490.1
ON298491.1
ON298492.1
ON298493.1
ON298494.1
ON298495.1
ON298496.1
ON298497.1
ON298498.1
ON298499.1
ON298500.1
ON298501.1
ON298502.1
ON298503.1
ON298504.1
ON298505.1
ON298506.1
ON298507.1
ON298508.1
ON298509.1
ON298510.1
ON298511.1
ON298512.1
ON298513.1
ON298514.1
ON298515.1
ON298516.1
ON298517.1
ON298518.1
ON298519.1
ON298520.1
ON298521.1
ON298522.1
ON298523.1
ON298524.1
ON298525.1
ON298526.1
ON298527.1
ON298528.1
ON298529.1
ON298530.1
ON298531.1
ON298532.1
ON298533.1
ON298534.1
ON298535.1
ON298536.1
ON298537.1
ON298538.1
ON298539.1
ON298540.1
ON298541.1
ON298542.1
ON298543.1
ON298544.1
ON298545.1
ON298546.1
ON298547.1
ON298548.1
ON298549.1
ON298550.1
ON298551.1
ON298552.1
ON298553.1
ON298554.1
ON298555.1
ON298556.1
ON298557.1
ON298558.1
ON298559.1
ON298560.1
ON298561.1
ON298562.1
ON298563.1
ON298564.1
ON298565.1
ON298566.1
ON298567.1
ON298568.1
ON298569.1
ON298570.1
ON298571.1
ON298572.1
ON298573.1
ON298574.1
ON298575.1
ON298576.1
ON298577.1
ON298578.1
ON298579.1
ON298580.1
ON298581.1
ON298582.1
ON298583.1
ON298584.1
ON298585.1
ON298586.1
ON298587.1
ON298588.1
ON298589.1
ON298590.1
ON298591.1
ON298592.1
ON298593.1
ON298594.1
ON298595.1
ON298596.1
ON298597.1
ON298598.1
ON298599.1
ON298600.1
ON298601.1
ON298602.1
ON298603.1
ON298604.1
ON298605.1
ON298606.1
ON298607.1
ON298608.1
ON298609.1
ON298610.1
ON298611.1
ON298612.1
ON298613.1
ON298614.1
ON298615.1
ON298616.1
ON298617.1
ON298618.1
ON298619.1
ON298620.1
ON298621.1
ON298622.1
ON298623.1
ON298624.1
ON298625.1
ON298626.1
ON298627.1
ON298628.1
ON298629.1
ON298630.1
ON298631.1
ON298632.1
ON298633.1
ON298634.1
ON298635.1
ON298636.1
ON298637.1
ON298638.1
ON298639.1
ON298640.1
ON298641.1
ON298642.1
ON298643.1
ON298644.1
ON298645.1
ON298646.1
ON298647.1
ON298648.1
ON298649.1
ON298650.1
ON298651.1
ON298652.1
ON298653.1
ON298654.1
ON298655.1
ON298656.1
ON298657.1
ON298658.1
ON298659.1
ON298660.1
ON298661.1
ON298662.1
ON298663.1
ON298664.1
ON298665.1
ON298666.1
ON298667.1
ON298668.1
ON298669.1
ON298670.1
ON298671.1
ON298672.1
ON298673.1
ON298674.1
ON298675.1
ON298676.1
ON298677.1
ON298678.1
ON298679.1
ON298680.1
ON298681.1
ON298682.1
ON298683.1
ON298684.1
ON298685.1
ON298686.1
ON298687.1
ON298688.1
ON298689.1
ON298690.1
ON298691.1
ON298692.1
ON298693.1
ON298694.1
ON298695.1
ON298696.1
ON298697.1
ON298698.1
ON298699.1
ON298700.1
ON298701.1
ON298702.1
ON298703.1
ON298704.1
ON298705.1
ON298706.1
ON298707.1
ON298708.1
ON298709.1
ON298710.1
ON298711.1
ON298712.1
ON298713.1
ON298714.1
ON298715.1
ON298716.1
ON298717.1
ON298718.1
ON298719.1
ON298720.1
ON298721.1
ON298722.1
ON298723.1
ON298724.1
ON298725.1
ON298726.1
ON298727.1
ON298728.1
ON298729.1
ON298730.1
ON298731.1
ON298732.1
ON298733.1
ON298734.1
ON298735.1
ON298736.1
ON298737.1
ON298738.1
ON298739.1
ON298740.1
ON298741.1
ON298742.1
ON298743.1
ON298744.1
ON298745.1
ON298746.1
ON298747.1
ON298748.1
ON298749.1
ON298750.1
ON298751.1
ON298752.1
ON298753.1
ON298754.1
ON298755.1
ON298756.1
ON298757.1
ON298758.1
ON298759.1
ON298760.1
ON298761.1
ON298762.1
ON298763.1
ON298764.1
ON298765.1
ON298766.1
ON298767.1
ON298768.1
ON298769.1
ON298770.1
ON298771.1
ON298772.1
ON298773.1
ON298774.1
ON298775.1
ON298776.1
ON298777.1
ON298778.1
ON298779.1
ON298780.1
ON298781.1
ON298782.1
ON298783.1
ON298784.1
ON298785.1
ON298786.1
ON298787.1
ON298788.1
ON298789.1
ON298790.1
ON298791.1
ON298792.1
ON298793.1
ON298794.1
ON298795.1
ON298796.1
ON298797.1
ON298798.1
ON298799.1
ON298800.1
ON298801.1
ON298802.1
ON298803.1
ON298804.1
ON298805.1
ON298806.1
ON298807.1
ON298808.1
ON298809.1
ON298810.1
ON298811.1
ON298812.1
ON298813.1
ON298814.1
ON298815.1
ON298816.1
ON298817.1
ON298818.1
ON298819.1
ON298820.1
ON298821.1
ON298822.1
ON298823.1
ON298824.1
ON298825.1
ON298826.1
ON298827.1
ON298828.1
ON298829.1
ON298830.1
ON298831.1
ON298832.1
ON298833.1
ON298834.1
ON298835.1
ON298836.1
ON298837.1
ON298838.1
ON298839.1
ON298840.1
ON298841.1
ON298842.1
ON298843.1
ON298844.1
ON298845.1
ON298846.1
ON298847.1
ON298848.1
ON298849.1
ON298850.1
ON298851.1
ON298852.1
ON298853.1
ON298854.1
ON298855.1
ON298856.1
ON298857.1
ON298858.1
ON298859.1
ON298860.1
ON298861.1
ON298862.1
ON298863.1
ON298864.1
ON298865.1
ON298866.1
ON298867.1
ON298868.1
ON298869.1
ON298870.1
ON298871.1
ON298872.1
ON298873.1
ON298874.1
ON298875.1
ON298876.1
ON298877.1
ON298878.1
ON298879.1
ON298880.1
ON298881.1
ON298882.1
ON298883.1
ON298884.1
ON298885.1
ON298886.1
ON298887.1
ON298888.1
ON298889.1
ON298890.1
ON298891.1
ON298892.1
ON298893.1
ON298894.1
ON298895.1
ON298896.1
ON298897.1
ON298898.1
ON298899.1
ON298900.1
ON298901.1
ON298902.1
ON298903.1
ON298904.1
ON298905.1
ON298906.1
ON298907.1
ON298908.1
ON298909.1
ON298910.1
ON298911.1
ON298912.1
ON298913.1
ON298914.1
ON298915.1
ON298916.1
ON298917.1
ON298918.1
ON298919.1
ON298920.1
ON298921.1
ON298922.1
ON298923.1
ON298924.1
ON298925.1
ON298926.1
ON298927.1
ON298928.1
ON298929.1
ON298930.1
ON298931.1
ON298932.1
ON298933.1
ON298934.1
ON298935.1
ON298936.1
ON298937.1
ON298938.1
ON298939.1
ON298940.1
ON298941.1
ON298942.1
ON298943.1
ON298944.1
ON298945.1
ON298946.1
ON298947.1
ON298948.1
ON298949.1
ON298950.1
ON298951.1
ON298952.1
ON298953.1
ON298954.1
ON298955.1
ON298956.1
ON298957.1
ON298958.1
ON298959.1
ON298960.1
ON298961.1
ON298962.1
ON298963.1
ON298964.1
ON298965.1
ON298966.1
ON298967.1
ON298968.1
ON298969.1
ON298970.1
ON298971.1
ON298972.1
ON298973.1
ON298974.1
ON298975.1
ON298976.1
ON298977.1
ON298978.1
ON298979.1
ON298980.1
ON298981.1
ON298982.1
ON298983.1
ON298984.1
ON298985.1
ON298986.1
ON298987.1
ON298988.1
ON298989.1
ON298990.1
ON298991.1
ON298992.1
ON298993.1
ON298994.1
ON298995.1
ON298996.1
ON298997.1
ON298998.1
ON298999.1
ON299000.1
ON299001.1
ON299002.1
ON299003.1
ON299004.1
ON299005.1
ON299006.1
ON299007.1
ON299008.1
ON299009.1
ON299010.1
ON299011.1
ON299012.1
ON299013.1
ON299014.1
ON299015.1
ON299016.1
ON299017.1
ON299018.1
ON299019.1
ON299020.1
ON299021.1
ON299022.1
ON299023.1
ON299024.1
ON299025.1
ON299026.1
ON299027.1
ON299028.1
ON299029.1
ON299030.1
ON299031.1
ON299032.1
ON299033.1
ON299034.1
ON299035.1
ON299036.1
ON299037.1
ON299038.1
ON299039.1
ON299040.1
ON299041.1
ON299042.1
ON299043.1
ON299044.1
ON299045.1
ON299046.1
ON299047.1
ON299048.1
ON299049.1
ON299050.1
ON299051.1
ON299052.1
ON299053.1
ON299054.1
ON299055.1
ON299056.1
ON299057.1
ON299058.1
ON299059.1
ON299060.1
ON299061.1
ON299062.1
ON299063.1
ON299064.1
ON299065.1
ON299066.1
ON299067.1
ON299068.1
ON299069.1
ON299070.1
ON299071.1
ON299072.1
ON299073.1
ON299074.1
ON299075.1
ON299076.1
ON299077.1
ON299078.1
ON299079.1
ON299080.1
ON299081.1
ON299082.1
ON299083.1
ON299084.1
ON299085.1
ON299086.1
ON299087.1
ON299088.1
ON299089.1
ON299090.1
ON299091.1
ON299092.1
ON299093.1
ON299094.1
ON299095.1
ON299096.1
ON299097.1
ON299098.1
ON299099.1
ON299100.1
ON299101.1
ON299102.1
ON299103.1
ON299104.1
ON299105.1
ON299106.1
ON299107.1
ON299108.1
ON299109.1
ON299110.1
ON299111.1
ON299112.1
ON299113.1
ON299114.1
ON299115.1
ON299116.1
ON299117.1
ON299118.1
ON299119.1
ON299120.1
ON299121.1
ON299122.1
ON299123.1
ON299124.1
ON299125.1
ON299126.1
ON299127.1
ON299128.1
ON299129.1
ON299130.1
ON299131.1
ON299132.1
ON299133.1
ON299134.1
ON299135.1
ON299136.1
ON299137.1
ON299138.1
ON299139.1
ON299140.1
ON299141.1
ON299142.1
ON299143.1
ON299144.1
ON299145.1
ON299146.1
ON299147.1
ON299148.1
ON299149.1
ON299150.1
ON299151.1
ON299152.1
ON299153.1
ON299154.1
ON299155.1
ON299156.1
ON299157.1
ON299158.1
ON299159.1
ON299160.1
ON299161.1
ON299162.1
ON299163.1
ON299164.1
ON299165.1
ON299166.1
ON299167.1
ON299168.1
ON299169.1
ON299170.1
ON299171.1
ON299172.1
ON299173.1
ON299174.1
ON299175.1
ON299176.1
ON299177.1
ON299178.1
ON299179.1
ON299180.1
ON299181.1
ON299182.1
ON299183.1
ON299184.1
ON299185.1
ON299186.1
ON299187.1
ON299188.1
ON299189.1
ON299190.1
ON299191.1
ON299192.1
ON299193.1
ON299194.1
ON299195.1
ON299196.1
ON299197.1
ON299198.1
ON299199.1
ON299200.1
ON299201.1
ON299202.1
ON299203.1
ON299204.1
ON299205.1
ON299206.1
ON299207.1
ON299208.1
ON299209.1
ON299210.1
ON299211.1
ON299212.1
ON299213.1
ON299214.1
ON299215.1
ON299216.1
ON299217.1
ON299218.1
ON299219.1
ON299220.1
ON299221.1
ON299222.1
ON299223.1
ON299224.1
ON299225.1
ON299226.1
ON299227.1
ON299228.1
ON299229.1
ON299230.1
ON299231.1
ON299232.1
ON299233.1
ON299234.1
ON299235.1
ON299236.1
ON299237.1
ON299238.1
ON299239.1
ON299240.1
ON299241.1
ON299242.1
ON299243.1
ON299244.1
ON299245.1
ON299246.1
ON299247.1
ON299248.1
ON299249.1
ON299250.1
ON299251.1
ON299252.1
ON299253.1
ON299254.1
ON299255.1
ON299256.1
ON299257.1
ON299258.1
ON299259.1
ON299260.1
ON299261.1
ON299262.1
ON299263.1
ON299264.1
ON299265.1
ON299266.1
ON299267.1
ON299268.1
ON299269.1
ON299270.1
ON299271.1
ON299272.1
ON299273.1
ON299274.1
ON299275.1
ON299276.1
ON299277.1
ON299278.1
ON299279.1
ON299280.1
ON299281.1
ON299282.1
ON299283.1
ON299284.1
ON299285.1
ON299286.1
ON299287.1
ON299288.1
ON299289.1
ON299290.1
ON299291.1
ON299292.1
ON299293.1
ON299294.1
ON299295.1
ON299296.1
ON299297.1
ON299298.1
ON299299.1
ON299300.1
ON299301.1
ON299302.1
ON299303.1
ON299304.1
ON299305.1
ON299306.1
ON299307.1
ON299308.1
ON299309.1
ON299310.1
ON299311.1
ON299312.1
ON299313.1
ON299314.1
ON299315.1
ON299316.1
ON299317.1
ON299318.1
ON299319.1
ON299320.1
ON299321.1
ON299322.1
ON299323.1
ON299324.1
ON299325.1
ON299326.1
ON299327.1
ON299328.1
ON299329.1
ON299330.1
ON299331.1
ON299332.1
ON299333.1
ON299334.1
ON299335.1
ON299336.1
ON299337.1
ON299338.1
ON299339.1
ON299340.1
ON299341.1
ON299342.1
ON299343.1
ON299344.1
ON299345.1
ON299346.1
ON299347.1
ON299348.1
ON299349.1
ON299350.1
ON299351.1
ON299352.1
ON299353.1
ON299354.1
ON299355.1
ON299356.1
ON299357.1
ON299358.1
ON299359.1
ON299360.1
ON299361.1
ON299362.1
ON299363.1
ON299364.1
ON299365.1
ON299366.1
ON299367.1
ON299368.1
ON299369.1
ON299370.1
ON299371.1
ON299372.1
ON299373.1
ON299374.1
ON299375.1
ON299376.1
ON299377.1
ON299378.1
ON299379.1
ON299380.1
ON299381.1
ON299382.1
ON299383.1
ON299384.1
ON299385.1
ON299386.1
ON299387.1
ON299388.1
ON299389.1
ON299390.1
ON299391.1
ON299392.1
ON299393.1
ON299394.1
ON299395.1
ON299396.1
ON299397.1
ON299398.1
ON299399.1
ON299400.1
ON299401.1
ON299402.1
ON299403.1
ON299404.1
ON299405.1
ON299406.1
ON299407.1
ON299408.1
ON299409.1
ON299410.1
ON299411.1
ON299412.1
ON299413.1
ON299414.1
ON299415.1
ON299416.1
ON299417.1
ON299418.1
ON299419.1
ON299420.1
ON299421.1
ON299422.1
ON299423.1
ON299424.1
ON299425.1
ON299426.1
ON299427.1
ON299428.1
ON299429.1
ON299430.1
ON299431.1
ON299432.1
ON299433.1
ON299434.1
ON299435.1
ON299436.1
ON299437.1
ON299438.1
ON299439.1
ON299440.1
ON299441.1
ON299442.1
ON299443.1
ON299444.1
ON299445.1
ON299446.1
ON299447.1
ON299448.1
ON299449.1
ON299450.1
ON299451.1
ON299452.1
ON299453.1
ON299454.1
ON299455.1
ON299456.1
ON299457.1
ON299458.1
ON299459.1
ON299460.1
ON299461.1
ON299462.1
ON299463.1
ON299464.1
ON299465.1
ON299466.1
ON299467.1
ON299468.1
ON299469.1
ON299470.1
ON299471.1
ON299472.1
ON299473.1
ON299474.1
ON299475.1
ON299476.1
ON299477.1
ON299478.1
ON299479.1
ON299480.1
ON299481.1
ON299482.1
ON299483.1
ON299484.1
ON299485.1
ON299486.1
ON299487.1
ON299488.1
ON299489.1
ON299490.1
ON299491.1
ON299492.1
ON299493.1
ON299494.1
ON299495.1
ON299496.1
ON299497.1
ON299498.1
ON299499.1
ON299500.1
ON299501.1
ON299502.1
ON299503.1
ON299504.1
ON299505.1
ON299506.1
ON299507.1
ON299508.1
ON299509.1
ON299510.1
ON299511.1
ON299512.1
ON299513.1
ON299514.1
ON299515.1
ON299516.1
ON299517.1
ON299518.1
ON299519.1
ON299520.1
ON299521.1
ON299522.1
ON299523.1
ON299524.1
ON299525.1
ON299526.1
ON299527.1
ON299528.1
ON299529.1
ON299530.1
ON299531.1
ON299532.1
ON299533.1
ON299534.1
ON299535.1
ON299536.1
ON299537.1
ON299538.1
ON299539.1
ON299540.1
ON299541.1
ON299542.1
ON299543.1
ON299544.1
ON299545.1
ON299546.1
ON299547.1
ON299548.1
ON299549.1
ON299550.1
ON299551.1
ON299552.1
ON299553.1
ON299554.1
ON299555.1
ON299556.1
ON299557.1
ON299558.1
ON299559.1
ON299560.1
ON299561.1
ON299562.1
ON299563.1
ON299564.1
ON299565.1
ON299566.1
ON299567.1
ON299568.1
ON299569.1
ON299570.1
ON299571.1
ON299572.1
ON299573.1
ON299574.1
ON299575.1
ON299576.1
ON299577.1
ON299578.1
ON299579.1
ON299580.1
ON299581.1
ON299582.1
ON299583.1
ON299584.1
ON299585.1
ON299586.1
ON299587.1
ON299588.1
ON299589.1
ON299590.1
ON299591.1
ON299592.1
ON299593.1
ON299594.1
ON299595.1
ON299596.1
ON299597.1
ON299598.1
ON299599.1
ON299600.1
ON299601.1
ON299602.1
ON299603.1
ON299604.1
ON299605.1
ON299606.1
ON299607.1
ON299608.1
ON299609.1
ON299610.1
ON299611.1
ON299612.1
ON299613.1
ON299614.1
ON299615.1
ON299616.1
ON299617.1
ON299618.1
ON299619.1
ON299620.1
ON299621.1
ON299622.1
ON299623.1
ON299624.1
ON299625.1
ON299626.1
ON299627.1
ON299628.1
ON299629.1
ON299630.1
ON299631.1
ON299632.1
ON299633.1
ON299634.1
ON299635.1
ON299636.1
ON299637.1
ON299638.1
ON299639.1
ON299640.1
ON299641.1
ON299642.1
ON299643.1
ON299644.1
ON299645.1
ON299646.1
ON299647.1
ON299648.1
ON299649.1
ON299650.1
ON299651.1
ON299652.1
ON299653.1
ON299654.1
ON299655.1
ON299656.1
ON299657.1
ON299658.1
ON299659.1
ON299660.1
ON299661.1
ON299662.1
ON299663.1
ON299664.1
ON299665.1
ON299666.1
ON299667.1
ON299668.1
ON299669.1
ON299670.1
ON299671.1
ON299672.1
ON299673.1
ON299674.1
ON299675.1
ON299676.1
ON299677.1
ON299678.1
ON299679.1
ON299680.1
ON299681.1
ON299682.1
ON299683.1
ON299684.1
ON299685.1
ON299686.1
ON299687.1
ON299688.1
ON299689.1
ON299690.1
ON299691.1
ON299692.1
ON299693.1
ON299694.1
ON299695.1
ON299696.1
ON299697.1
ON299698.1
ON299699.1
ON299700.1
ON299701.1
ON299702.1
ON299703.1
ON299704.1
ON299705.1
ON299706.1
ON299707.1
ON299708.1
ON299709.1
ON299710.1
ON299711.1
ON299712.1
ON299713.1
ON299714.1
ON299715.1
ON299716.1
ON299717.1
ON299718.1
ON299719.1
ON299720.1
ON299721.1
ON299722.1
ON299723.1
ON299724.1
ON299725.1
ON299726.1
ON299727.1
ON299728.1
ON299729.1
ON299730.1
ON299731.1
ON299732.1
ON299733.1
ON299734.1
ON299735.1
ON299736.1
ON299737.1
ON299738.1
ON299739.1
ON299740.1
ON299741.1
ON299742.1
ON299743.1
ON299744.1
ON299745.1
ON299746.1
ON299747.1
ON299748.1
ON299749.1
ON299750.1
ON299751.1
ON299752.1
ON299753.1
ON299754.1
ON299755.1
ON299756.1
ON299757.1
ON299758.1
ON299759.1
ON299760.1
ON299761.1
ON299762.1
ON299763.1
ON299764.1
ON299765.1
ON299766.1
ON299767.1
ON299768.1
ON299769.1
ON299770.1
ON299771.1
ON299772.1
ON299773.1
ON299774.1
ON299775.1
ON299776.1
ON299777.1
ON299778.1
ON299779.1
ON299780.1
ON299781.1
ON299782.1
ON299783.1
ON299784.1
ON299785.1
ON299786.1
ON299787.1
ON299788.1
ON299789.1
ON299790.1
ON299791.1
ON299792.1
ON299793.1
ON299794.1
ON299795.1
ON299796.1
ON299797.1
ON299798.1
ON299799.1
ON299800.1
ON299801.1
ON299802.1
ON299803.1
ON299804.1
ON299805.1
ON299806.1
ON299807.1
ON299808.1
ON299809.1
ON299810.1
ON299811.1
ON299812.1
ON299813.1
ON299814.1
ON299815.1
ON299816.1
ON299817.1
ON299818.1
ON299819.1
ON299820.1
ON299821.1
ON299822.1
ON299823.1
ON299824.1
ON299825.1
ON299826.1
ON299827.1
ON299828.1
ON299829.1
ON299830.1
ON299831.1
ON299832.1
ON299833.1
ON299834.1
ON299835.1
ON299836.1
ON299837.1
ON299838.1
ON299839.1
ON299840.1
ON299841.1
ON299842.1
ON299843.1
ON299844.1
ON299845.1
ON299846.1
ON299847.1
ON299848.1
ON299849.1
ON299850.1
ON299851.1
ON299852.1
ON299853.1
ON299854.1
ON299855.1
ON299856.1
ON299857.1
ON299858.1
ON299859.1
ON299860.1
ON299861.1
ON299862.1
ON299863.1
ON299864.1
ON299865.1
ON299866.1
ON299867.1
ON299868.1
ON299869.1
ON299870.1
ON299871.1
ON299872.1
ON299873.1
ON299874.1
ON299875.1
ON299876.1
ON299877.1
ON299878.1
ON299879.1
ON299880.1
ON299881.1
ON299882.1
ON299883.1
ON299884.1
ON299885.1
ON299886.1
ON299887.1
ON299888.1
ON299889.1
ON299890.1
ON299891.1
ON299892.1
ON299893.1
ON299894.1
ON299895.1
ON299896.1
ON299897.1
ON299898.1
ON299899.1
ON299900.1
ON299901.1
ON299902.1
ON299903.1
ON299904.1
ON299905.1
ON299906.1
ON299907.1
ON299908.1
ON299909.1
ON299910.1
ON299911.1
ON299912.1
ON299913.1
ON299914.1
ON299915.1
ON299916.1
ON299917.1
ON299918.1
ON299919.1
ON299920.1
ON299921.1
ON299922.1
ON299923.1
ON299924.1
ON299925.1
ON299926.1
ON299927.1
ON299928.1
ON299929.1
ON299930.1
ON299931.1
ON299932.1
ON299933.1
ON299934.1
ON299935.1
ON299936.1
ON299937.1
ON299938.1
ON299939.1
ON299940.1
ON299941.1
ON299942.1
ON299943.1
ON299944.1
ON299945.1
ON299946.1
ON299947.1
ON299948.1
ON299949.1
ON299950.1
ON299951.1
ON299952.1
ON299953.1
ON299954.1
ON299955.1
ON299956.1
ON299957.1
ON299958.1
ON299959.1
ON299960.1
ON299961.1
ON299962.1
ON299963.1
ON299964.1
ON299965.1
ON299966.1
ON299967.1
ON299968.1
ON299969.1
ON299970.1
ON299971.1
ON299972.1
ON299973.1
ON299974.1
ON299975.1
ON299976.1
ON299977.1
ON299978.1
ON299979.1
ON299980.1
ON299981.1
ON299982.1
ON299983.1
ON299984.1
ON299985.1
ON299986.1
ON299987.1
ON299988.1
ON299989.1
ON299990.1
ON299991.1
ON299992.1
ON299993.1
ON299994.1
ON299995.1
ON299996.1
ON299997.1
ON299998.1
ON299999.1
ON300000.1
ON300001.1
ON300002.1
ON300003.1
ON300004.1
ON300005.1
ON300006.1
ON300007.1
ON300008.1
ON300009.1
ON300010.1
ON300011.1
ON300012.1
ON300013.1
ON300014.1
ON300015.1
ON300016.1
ON300017.1
ON300018.1
ON300019.1
ON300020.1
ON300021.1
ON300022.1
ON300023.1
ON300024.1
ON300025.1
ON300026.1
ON300027.1
ON300028.1
ON300029.1
ON300030.1
ON300031.1
ON300032.1
ON300033.1
ON300034.1
ON300035.1
ON300037.1
ON300038.1
ON300039.1
ON300040.1
ON300041.1
ON300042.1
ON300043.1
ON300044.1
ON300045.1
ON300046.1
ON300047.1
ON300048.1
ON300049.1
ON300050.1
ON300051.1
ON300052.1
ON300053.1
ON300054.1
ON300055.1
ON300056.1
ON300057.1
ON300058.1
ON300059.1
ON300060.1
ON300061.1
ON300062.1
ON300063.1
ON300064.1
ON300065.1
ON300066.1
ON300067.1
ON300068.1
ON300069.1
ON300070.1
ON300071.1
ON300072.1
ON300073.1
ON300074.1
ON300075.1
ON300076.1
ON300077.1
ON300078.1
ON300079.1
ON300080.1
ON300081.1
ON300082.1
ON300083.1
ON300084.1
ON300085.1
ON300086.1
ON300087.1
ON300088.1
ON300089.1
ON300090.1
ON300091.1
ON300092.1
ON300093.1
ON300094.1
ON300095.1
ON300096.1
ON300097.1
ON300098.1
ON300099.1
ON300100.1
ON300101.1
ON300102.1
ON300103.1
ON300104.1
ON300105.1
ON300106.1
ON300107.1
ON300108.1
ON300109.1
ON300110.1
ON300111.1
ON300112.1
ON300113.1
ON300114.1
ON300115.1
ON300116.1
ON300117.1
ON300118.1
ON300119.1
ON300120.1
ON300121.1
ON300122.1
ON300123.1
ON300124.1
ON300125.1
ON300126.1
ON300127.1
ON300128.1
ON300129.1
ON300130.1
ON300131.1
ON300132.1
ON300133.1
ON300134.1
ON300135.1
ON300136.1
ON300137.1
ON300138.1
ON300139.1
ON300140.1
ON300141.1
ON300142.1
ON300143.1
ON300144.1
ON300145.1
ON300146.1
ON300147.1
ON300148.1
ON300149.1
ON300150.1
ON300151.1
ON300152.1
ON300153.1
ON300154.1
ON300155.1
ON300156.1
ON300157.1
ON300158.1
ON300159.1
ON300160.1
ON300161.1
ON300162.1
ON300163.1
ON300164.1
ON300165.1
ON300166.1
ON300167.1
ON300168.1
ON300169.1
ON300170.1
ON300171.1
ON300172.1
ON300173.1
ON300174.1
ON300175.1
ON300176.1
ON300177.1
ON300178.1
ON300179.1
ON300180.1
ON300181.1
ON300182.1
ON300183.1
ON300184.1
ON300185.1
ON300186.1
ON300187.1
ON300188.1
ON300189.1
ON300190.1
ON300191.1
ON300192.1
ON300193.1
ON300194.1
ON300195.1
ON300196.1
ON300197.1
ON300198.1
ON300199.1
ON300200.1
ON300201.1
ON300202.1
ON300203.1
ON300204.1
ON300205.1
ON300206.1
ON300207.1
ON300208.1
ON300209.1
ON300210.1
ON300211.1
ON300212.1
ON300213.1
ON300214.1
ON300215.1
ON300216.1
ON300217.1
ON300218.1
ON300219.1
ON300220.1
ON300221.1
ON300222.1
ON300223.1
ON300224.1
ON300225.1
ON300226.1
ON300227.1
ON300228.1
ON300229.1
ON300230.1
ON300231.1
ON300232.1
ON300233.1
ON300234.1
ON300235.1
ON300236.1
ON300237.1
ON300238.1
ON300239.1
ON300240.1
ON300241.1
ON300242.1
ON300243.1
ON300244.1
ON300245.1
ON300246.1
ON300247.1
ON300248.1
ON300249.1
ON300250.1
ON300251.1
ON300252.1
ON300253.1
ON300254.1
ON300255.1
ON300256.1
ON300257.1
ON300258.1
ON300259.1
ON300260.1
ON300261.1
ON300262.1
ON300263.1
ON300264.1
ON300265.1
ON300266.1
ON300267.1
ON300268.1
ON300269.1
ON300270.1
ON300271.1
ON300272.1
ON300273.1
ON300274.1
ON300275.1
ON300276.1
ON300277.1
ON300278.1
ON300279.1
ON300280.1
ON300281.1
ON300282.1
ON300283.1
ON300284.1
ON300285.1
ON300286.1
ON300287.1
ON300288.1
ON300289.1
ON300290.1
ON300291.1
ON300292.1
ON300293.1
ON300294.1
ON300295.1
ON300296.1
ON300297.1
ON300298.1
ON300299.1
ON300300.1
ON300301.1
ON300302.1
ON300303.1
ON300304.1
ON300305.1
ON300306.1
ON300307.1
ON300308.1
ON300309.1
ON300310.1
ON300311.1
ON300312.1
ON300313.1
ON300314.1
ON300315.1
ON300316.1
ON300317.1
ON300318.1
ON300319.1
ON300320.1
ON300321.1
ON300322.1
ON300323.1
ON300324.1
ON300325.1
ON300326.1
ON300327.1
ON300328.1
ON300329.1
ON300330.1
ON300331.1
ON300332.1
ON300333.1
ON300334.1
ON300335.1
ON300336.1
ON300337.1
ON300338.1
ON300339.1
ON300340.1
ON300341.1
ON300342.1
ON300343.1
ON300344.1
ON300345.1
ON300346.1
ON300347.1
ON300348.1
ON300349.1
ON300350.1
ON300351.1
ON300352.1
ON300353.1
ON300354.1
ON300355.1
ON300356.1
ON300357.1
ON300358.1
ON300359.1
ON300360.1
ON300361.1
ON300362.1
ON300363.1
ON300364.1
ON300365.1
ON300366.1
ON300367.1
ON300368.1
ON300369.1
ON300370.1
ON300371.1
ON300372.1
ON300373.1
ON300374.1
ON300375.1
ON300376.1
ON300377.1
ON300378.1
ON300379.1
ON300380.1
ON300381.1
ON300382.1
ON300383.1
ON300384.1
ON300385.1
ON300386.1
ON300387.1
ON300388.1
ON300389.1
ON300390.1
ON300391.1
ON300392.1
ON300393.1
ON300394.1
ON300395.1
ON300396.1
ON300397.1
ON300398.1
ON300399.1
ON300400.1
ON300401.1
ON300402.1
ON300403.1
ON300404.1
ON300405.1
ON300406.1
ON300407.1
ON300408.1
ON300409.1
ON300410.1
ON300411.1
ON300412.1
ON300413.1
ON300414.1
ON300415.1
ON300416.1
ON300417.1
ON300418.1
ON300419.1
ON300420.1
ON300421.1
ON300422.1
ON300423.1
ON300424.1
ON300425.1
ON300426.1
ON300427.1
ON300428.1
ON300429.1
ON300430.1
ON300431.1
ON300432.1
ON300433.1
ON300434.1
ON300435.1
ON300436.1
ON300437.1
ON300438.1
ON300439.1
ON300440.1
ON300441.1
ON300442.1
ON300443.1
ON300444.1
ON300445.1
ON300446.1
ON300447.1
ON300448.1
ON300449.1
ON300450.1
ON300451.1
ON300452.1
ON300453.1
ON300454.1
ON300455.1
ON300456.1
ON300457.1
ON300458.1
ON300459.1
ON300460.1
ON300461.1
ON300462.1
ON300463.1
ON300464.1
ON300465.1
ON300466.1
ON300467.1
ON300468.1
ON300469.1
ON300470.1
ON300471.1
ON300472.1
ON300473.1
ON300474.1
ON300475.1
ON300476.1
ON300477.1
ON300478.1
ON300479.1
ON300480.1
ON300481.1
ON300482.1
ON300483.1
ON300484.1
ON300485.1
ON300486.1
ON300487.1
ON300488.1
ON300489.1
ON300490.1
ON300491.1
ON300492.1
ON300493.1
ON300494.1
ON300495.1
ON300496.1
ON300497.1
ON300498.1
ON300499.1
ON300500.1
ON300501.1
ON300502.1
ON300503.1
ON300504.1
ON300505.1
ON300506.1
ON300507.1
ON300508.1
ON300509.1
ON300510.1
ON300511.1
ON300512.1
ON300513.1
ON300514.1
ON300515.1
ON300516.1
ON300517.1
ON300518.1
ON300519.1
ON300520.1
ON300521.1
ON300522.1
ON300523.1
ON300524.1
ON300525.1
ON300526.1
ON300527.1
ON300528.1
ON300529.1
ON300530.1
ON300531.1
ON300532.1
ON300533.1
ON300534.1
ON300535.1
ON300536.1
ON300537.1
ON300538.1
ON300539.1
ON300540.1
ON300541.1
ON300542.1
ON300543.1
ON300544.1
ON300545.1
ON300546.1
ON300547.1
ON300548.1
ON300549.1
ON300550.1
ON300551.1
ON300552.1
ON300553.1
ON300554.1
ON300555.1
ON300556.1
ON300557.1
ON300558.1
ON300559.1
ON300560.1
ON300561.1
ON300562.1
ON300563.1
ON300564.1
ON300565.1
ON300566.1
ON300567.1
ON300568.1
ON300569.1
ON300570.1
ON300571.1
ON300572.1
ON300573.1
ON300574.1
ON300575.1
ON300576.1
ON300577.1
ON300578.1
ON300579.1
ON300580.1
ON300581.1
ON300582.1
ON300583.1
ON300584.1
ON300585.1
ON300586.1
ON300587.1
ON300588.1
ON300589.1
ON300590.1
ON300591.1
ON300592.1
ON300593.1
ON300594.1
ON300595.1
ON300596.1
ON300597.1
ON300598.1
ON300599.1
ON300600.1
ON300601.1
ON300602.1
ON300603.1
ON300604.1
ON300605.1
ON300606.1
ON300607.1
ON300608.1
ON300609.1
ON300610.1
ON300611.1
ON300612.1
ON300613.1
ON300614.1
ON300615.1
ON300616.1
ON300617.1
ON300618.1
ON300619.1
ON300620.1
ON300621.1
ON300622.1
ON300623.1
ON300624.1
ON300625.1
ON300626.1
ON300627.1
ON300628.1
ON300629.1
ON300630.1
ON300631.1
ON300632.1
ON300633.1
ON300634.1
ON300635.1
ON300636.1
ON300637.1
ON300638.1
ON300639.1
ON300640.1
ON300641.1
ON300642.1
ON300643.1
ON300644.1
ON300645.1
ON300646.1
ON300647.1
ON300648.1
ON300649.1
ON300650.1
ON300651.1
ON300652.1
ON300653.1
ON300654.1
ON300655.1
ON300656.1
ON300657.1
ON300658.1
ON300659.1
ON300660.1
ON300661.1
ON300662.1
ON300663.1
ON300664.1
ON300665.1
ON300666.1
ON300667.1
ON300668.1
ON300669.1
ON300670.1
ON300671.1
ON300672.1
ON300673.1
ON300674.1
ON300675.1
ON300676.1
ON300677.1
ON300678.1
ON300679.1
ON300680.1
ON300681.1
ON300682.1
ON300683.1
ON300684.1
ON300685.1
ON300686.1
ON300687.1
ON300688.1
ON300689.1
ON300690.1
ON300691.1
ON300692.1
ON300693.1
ON300694.1
ON300695.1
ON300696.1
ON300697.1
ON300698.1
ON300699.1
ON300700.1
ON300701.1
ON300702.1
ON300703.1
ON300704.1
ON300705.1
ON300706.1
ON300707.1
ON300708.1
ON300709.1
ON300710.1
ON300711.1
ON300712.1
ON300713.1
ON300714.1
ON300715.1
ON300716.1
ON300717.1
ON300718.1
ON300719.1
ON300720.1
ON300721.1
ON300722.1
ON300723.1
ON300724.1
ON300725.1
ON300726.1
ON300727.1
ON300728.1
ON300729.1
ON300730.1
ON300731.1
ON300732.1
ON300733.1
ON300734.1
ON300735.1
ON300736.1
ON300737.1
ON300738.1
ON300739.1
ON300740.1
ON300741.1
ON300742.1
ON300743.1
ON300744.1
ON300745.1
ON300746.1
ON300747.1
ON300748.1
ON300749.1
ON300750.1
ON300751.1
ON300752.1
ON300753.1
ON300754.1
ON300755.1
ON300756.1
ON300757.1
ON300758.1
ON300759.1
ON300760.1
ON300761.1
ON300762.1
ON300763.1
ON300764.1
ON300765.1
ON300766.1
ON300767.1
ON300768.1
ON300769.1
ON300770.1
ON300771.1
ON300772.1
ON300773.1
ON300774.1
ON300775.1
ON300776.1
ON300777.1
ON300778.1
ON300779.1
ON300780.1
ON300781.1
ON300782.1
ON300783.1
ON300784.1
ON300785.1
ON300786.1
ON300787.1
ON300788.1
ON300789.1
ON300790.1
ON300791.1
ON300792.1
ON300793.1
ON300794.1
ON300795.1
ON300796.1
ON300797.1
ON300798.1
ON300799.1
ON300800.1
ON300801.1
ON300802.1
ON300803.1
ON300804.1
ON300805.1
ON300806.1
ON300807.1
ON300808.1
ON300809.1
ON300810.1
ON300811.1
ON300812.1
ON300813.1
ON300814.1
ON300815.1
ON300816.1
ON300817.1
ON300818.1
ON300819.1
ON300820.1
ON300821.1
ON300822.1
ON300823.1
ON300824.1
ON300825.1
ON300826.1
ON300827.1
ON300828.1
ON300829.1
ON300830.1
ON300831.1
ON300832.1
ON300833.1
ON300834.1
ON300835.1
ON300836.1
ON300837.1
ON300838.1
ON300839.1
ON300840.1
ON300841.1
ON300842.1
ON300843.1
ON300844.1
ON300845.1
ON300846.1
ON300847.1
ON300848.1
ON300849.1
ON300850.1
ON300851.1
ON300852.1
ON300853.1
ON300854.1
ON300855.1
ON300856.1
ON300857.1
ON300858.1
ON300859.1
ON300860.1
ON300861.1
ON300862.1
ON300863.1
ON300864.1
ON300865.1
ON300866.1
ON300867.1
ON300868.1
ON300869.1
ON300870.1
ON300871.1
ON300872.1
ON300873.1
ON300874.1
ON300875.1
ON300876.1
ON300877.1
ON300878.1
ON300879.1
ON300880.1
ON300881.1
ON300882.1
ON300883.1
ON300884.1
ON300885.1
ON300886.1
ON300887.1
ON300888.1
ON300889.1
ON300890.1
ON300891.1
ON300892.1
ON300893.1
ON300894.1
ON300895.1
ON300896.1
ON300897.1
ON300898.1
ON300899.1
ON300900.1
ON300901.1
ON300902.1
ON300903.1
ON300904.1
ON300905.1
ON300906.1
ON300907.1
ON300908.1
ON300909.1
ON300910.1
ON300911.1
ON300912.1
ON300913.1
ON300914.1
ON300915.1
ON300916.1
ON300917.1
ON300918.1
ON300919.1
ON300920.1
ON300921.1
ON300922.1
ON300923.1
ON300924.1
ON300925.1
ON300926.1
ON300927.1
ON300928.1
ON300929.1
ON300930.1
ON300931.1
ON300932.1
ON300933.1
ON300934.1
ON300935.1
ON300936.1
ON300937.1
ON300938.1
ON300939.1
ON300940.1
ON300941.1
ON300942.1
ON300943.1
ON300944.1
ON300945.1
ON300946.1
ON300947.1
ON300948.1
ON300949.1
ON300950.1
ON300951.1
ON300952.1
ON300953.1
ON300954.1
ON300955.1
ON300956.1
ON300957.1
ON300958.1
ON300959.1
ON300960.1
ON300961.1
ON300962.1
ON300963.1
ON300964.1
ON300965.1
ON300966.1
ON300967.1
ON300968.1
ON300969.1
ON300970.1
ON300971.1
ON300972.1
ON300973.1
ON300974.1
ON300975.1
ON300976.1
ON300977.1
ON300978.1
ON300979.1
ON300980.1
ON300981.1
ON300982.1
ON300983.1
ON300984.1
ON300985.1
ON300986.1
ON300987.1
ON300988.1
ON300989.1
ON300990.1
ON300991.1
ON300992.1
ON300993.1
ON300994.1
ON300995.1
ON300996.1
ON300997.1
ON300998.1
ON300999.1
ON301000.1
ON301001.1
ON301002.1
ON301003.1
ON301004.1
ON301005.1
ON301006.1
ON301007.1
ON301008.1
ON301009.1
ON301010.1
ON301011.1
ON301012.1
ON301013.1
ON301014.1
ON301015.1
ON301016.1
ON301017.1
ON301018.1
ON301019.1
ON301020.1
ON301021.1
ON301022.1
ON301023.1
ON301024.1
ON301025.1
ON301026.1
ON301027.1
ON301028.1
ON301029.1
ON301030.1
ON301031.1
ON301032.1
ON301033.1
ON301034.1
ON301035.1
ON301036.1
ON301037.1
ON301038.1
ON301039.1
ON301040.1
ON301041.1
ON301042.1
ON301043.1
ON301044.1
ON301045.1
ON301046.1
ON301047.1
ON301048.1
ON301049.1
ON301050.1
ON301051.1
ON301052.1
ON301053.1
ON301054.1
ON301055.1
ON301056.1
ON301057.1
ON301058.1
ON301059.1
ON301060.1
ON301061.1
ON301062.1
ON301063.1
ON301064.1
ON301065.1
ON301066.1
ON301067.1
ON301068.1
ON301069.1
ON301070.1
ON301071.1
ON301072.1
ON301073.1
ON301074.1
ON301075.1
ON301076.1
ON301077.1
ON301078.1
ON301079.1
ON301080.1
ON301081.1
ON301082.1
ON301083.1
ON301084.1
ON301085.1
ON301086.1
ON301087.1
ON301088.1
ON301089.1
ON301090.1
ON301091.1
ON301092.1
ON301093.1
ON301094.1
ON301095.1
ON301096.1
ON301097.1
ON301098.1
ON301099.1
ON301100.1
ON301101.1
ON301102.1
ON301103.1
ON301104.1
ON301105.1
ON301106.1
ON301107.1
ON301108.1
ON301109.1
ON301110.1
ON301111.1
ON301112.1
ON301113.1
ON301114.1
ON301115.1
ON301116.1
ON301117.1
ON301118.1
ON301119.1
ON301120.1
ON301121.1
ON301122.1
ON301123.1
ON301124.1
ON301125.1
ON301126.1
ON301127.1
ON301128.1
ON301129.1
ON301130.1
ON301131.1
ON301132.1
ON301133.1
ON301134.1
ON301135.1
ON301136.1
ON301137.1
ON301138.1
ON301139.1
ON301140.1
ON301141.1
ON301142.1
ON301143.1
ON301144.1
ON301145.1
ON301146.1
ON301147.1
ON301148.1
ON301149.1
ON301150.1
ON301151.1
ON301152.1
ON301153.1
ON301154.1
ON301155.1
ON301156.1
ON301157.1
ON301158.1
ON301159.1
ON301160.1
ON301161.1
ON301162.1
ON301163.1
ON301164.1
ON301165.1
ON301166.1
ON301167.1
ON301168.1
ON301169.1
ON301170.1
ON301171.1
ON301172.1
ON301173.1
ON301174.1
ON301175.1
ON301176.1
ON301177.1
ON301178.1
ON301179.1
ON301180.1
ON301181.1
ON301182.1
ON301183.1
ON301184.1
ON301185.1
ON301186.1
ON301187.1
ON301188.1
ON301189.1
ON301190.1
ON301191.1
ON301192.1
ON301193.1
ON301194.1
ON301195.1
ON301196.1
ON301197.1
ON301198.1
ON301199.1
ON301200.1
ON301201.1
ON301202.1
ON301203.1
ON301204.1
ON301205.1
ON301206.1
ON301207.1
ON301208.1
ON301209.1
ON301210.1
ON301211.1
ON301212.1
ON301213.1
ON301214.1
ON301215.1
ON301216.1
ON301217.1
ON301218.1
ON301219.1
ON301220.1
ON301221.1
ON301222.1
ON301223.1
ON301224.1
ON301225.1
ON301226.1
ON301227.1
ON301228.1
ON301229.1
ON301230.1
ON301231.1
ON301232.1
ON301233.1
ON301234.1
ON301235.1
ON301236.1
ON301237.1
ON301238.1
ON301239.1
ON301240.1
ON301241.1
ON301242.1
ON301243.1
ON301244.1
ON301245.1
ON301246.1
ON301247.1
ON301248.1
ON301249.1
ON301250.1
ON301251.1
ON301252.1
ON301253.1
ON301254.1
ON301255.1
ON301256.1
ON301257.1
ON301258.1
ON301259.1
ON301260.1
ON301261.1
ON301262.1
ON301263.1
ON301264.1
ON301265.1
ON301266.1
ON301267.1
ON301268.1
ON301269.1
ON301270.1
ON301271.1
ON301272.1
ON301273.1
ON301274.1
ON301275.1
ON301276.1
ON301277.1
ON301278.1
ON301279.1
ON301280.1
ON301281.1
ON301282.1
ON301283.1
ON301284.1
ON301285.1
ON301286.1
ON301287.1
ON301288.1
ON301289.1
ON301290.1
ON301291.1
ON301292.1
ON301293.1
ON301294.1
ON301295.1
ON301296.1
ON301297.1
ON301298.1
ON301299.1
ON301300.1
ON301301.1
ON301302.1
ON301303.1
ON301304.1
ON301305.1
ON301306.1
ON301307.1
ON301308.1
ON301309.1
ON301310.1
ON301311.1
ON301312.1
ON301313.1
ON301314.1
ON301315.1
ON301316.1
ON301317.1
ON301318.1
ON301319.1
ON301320.1
ON301321.1
ON301322.1
ON301323.1
ON301324.1
ON301325.1
ON301326.1
ON301327.1
ON301328.1
ON301329.1
ON301330.1
ON301331.1
ON301332.1
ON301333.1
ON301334.1
ON301335.1
ON301336.1
ON301337.1
ON301338.1
ON301339.1
ON301340.1
ON301341.1
ON301342.1
ON301343.1
ON301344.1
ON301345.1
ON301346.1
ON301347.1
ON301348.1
ON301349.1
ON301350.1
ON301351.1
ON301352.1
ON301353.1
ON301354.1
ON301355.1
ON301356.1
ON301357.1
ON301358.1
ON301359.1
ON301360.1
ON301361.1
ON301362.1
ON301363.1
ON301364.1
ON301365.1
ON301366.1
ON301367.1
ON301368.1
ON301369.1
ON301370.1
ON301371.1
ON301372.1
ON301373.1
ON301374.1
ON301375.1
ON301376.1
ON301377.1
ON301378.1
ON301379.1
ON301380.1
ON301381.1
ON301382.1
ON301383.1
ON301384.1
ON301385.1
ON301386.1
ON301387.1
ON301388.1
ON301389.1
ON301390.1
ON301391.1
ON301392.1
ON301393.1
ON301394.1
ON301395.1
ON301396.1
ON301397.1
ON301398.1
ON301399.1
ON301400.1
ON301401.1
ON301402.1
ON301403.1
ON301404.1
ON301405.1
ON301406.1
ON301407.1
ON301408.1
ON301409.1
ON301410.1
ON301411.1
ON301412.1
ON301413.1
ON301414.1
ON301415.1
ON301416.1
ON301417.1
ON301418.1
ON301419.1
ON301420.1
ON301421.1
ON301422.1
ON301423.1
ON301424.1
ON301425.1
ON301426.1
ON301427.1
ON301428.1
ON301429.1
ON301430.1
ON301431.1
ON301432.1
ON301433.1
ON301434.1
ON301435.1
ON301436.1
ON301437.1
ON301438.1
ON301439.1
ON301440.1
ON301441.1
ON301442.1
ON301443.1
ON301444.1
ON301445.1
ON301446.1
ON301447.1
ON301448.1
ON301449.1
ON301450.1
ON301451.1
ON301452.1
ON301453.1
ON301454.1
ON301455.1
ON301456.1
ON301457.1
ON301458.1
ON301459.1
ON301460.1
ON301461.1
ON301462.1
ON301463.1
ON301464.1
ON301465.1
ON301466.1
ON301467.1
ON301468.1
ON301469.1
ON301470.1
ON301471.1
ON301472.1
ON301473.1
ON301474.1
ON301475.1
ON301476.1
ON301477.1
ON301478.1
ON301479.1
ON301480.1
ON301481.1
ON301482.1
ON301483.1
ON301484.1
ON301485.1
ON301486.1
ON301487.1
ON301488.1
ON301489.1
ON301490.1
ON301491.1
ON301492.1
ON301493.1
ON301494.1
ON301495.1
ON301496.1
ON301497.1
ON301498.1
ON301499.1
ON301500.1
ON301501.1
ON301502.1
ON301503.1
ON301504.1
ON301505.1
ON301506.1
ON301507.1
ON301508.1
ON301509.1
ON301510.1
ON301511.1
ON301512.1
ON301513.1
ON301514.1
ON301515.1
ON301516.1
ON301517.1
ON301518.1
ON301519.1
ON301520.1
ON301521.1
ON301522.1
ON301523.1
ON301524.1
ON301525.1
ON301526.1
ON301527.1
ON301528.1
ON301529.1
ON301530.1
ON301531.1
ON301532.1
ON301533.1
ON301534.1
ON301535.1
ON301536.1
ON301537.1
ON301538.1
ON301539.1
ON301540.1
ON301541.1
ON301542.1
ON301543.1
ON301544.1
ON301545.1
ON301546.1
ON301547.1
ON301548.1
ON301549.1
ON301550.1
ON301551.1
ON301552.1
ON301553.1
ON301554.1
ON301555.1
ON301556.1
ON301557.1
ON301558.1
ON301559.1
ON301560.1
ON301561.1
ON301562.1
ON301563.1
ON301564.1
ON301565.1
ON301566.1
ON301567.1
ON301568.1
ON301569.1
ON301570.1
ON301571.1
ON301572.1
ON301573.1
ON301574.1
ON301575.1
ON301576.1
ON301577.1
ON301578.1
ON301579.1
ON301580.1
ON301581.1
ON301582.1
ON301583.1
ON301584.1
ON301585.1
ON301586.1
ON301587.1
ON301588.1
ON301589.1
ON301590.1
ON301591.1
ON301592.1
ON301593.1
ON301594.1
ON301595.1
ON301596.1
ON301597.1
ON301598.1
ON301599.1
ON301600.1
ON301601.1
ON301602.1
ON301603.1
ON301604.1
ON301605.1
ON301606.1
ON301607.1
ON301608.1
ON301609.1
ON301610.1
ON301611.1
ON301612.1
ON301613.1
ON301614.1
ON301615.1
ON301616.1
ON301617.1
ON301618.1
ON301619.1
ON301620.1
ON301621.1
ON301622.1
ON301623.1
ON301624.1
ON301625.1
ON301626.1
ON301627.1
ON301628.1
ON301629.1
ON301630.1
ON301631.1
ON301632.1
ON301633.1
ON301634.1
ON301635.1
ON301636.1
ON301637.1
ON301638.1
ON301639.1
ON301640.1
ON301641.1
ON301642.1
ON301643.1
ON301644.1
ON301645.1
ON301646.1
ON301647.1
ON301648.1
ON301649.1
ON301650.1
ON301651.1
ON301652.1
ON301653.1
ON301654.1
ON301655.1
ON301656.1
ON301657.1
ON301658.1
ON301659.1
ON301660.1
ON301661.1
ON301662.1
ON301663.1
ON301664.1
ON301665.1
ON301666.1
ON301667.1
ON301668.1
ON301669.1
ON301670.1
ON301671.1
ON301672.1
ON301673.1
ON301674.1
ON301675.1
ON301676.1
ON301677.1
ON301678.1
ON301679.1
ON301680.1
ON301681.1
ON301682.1
ON301683.1
ON301684.1
ON301685.1
ON301686.1
ON301687.1
ON301688.1
ON301689.1
ON301690.1
ON301691.1
ON301692.1
ON301693.1
ON301694.1
ON301695.1
ON301696.1
ON301697.1
ON301698.1
ON301699.1
ON301700.1
ON301701.1
ON301702.1
ON301703.1
ON301704.1
ON301705.1
ON301706.1
ON301707.1
ON301708.1
ON301709.1
ON301710.1
ON301711.1
ON301712.1
ON301713.1
ON301714.1
ON301715.1
ON301716.1
ON301717.1
ON301718.1
ON301719.1
ON301720.1
ON301721.1
ON301722.1
ON301723.1
ON301724.1
ON301725.1
ON301726.1
ON301727.1
ON301728.1
ON301729.1
ON301730.1
ON301731.1
ON301732.1
ON301733.1
ON301734.1
ON301735.1
ON301736.1
ON301737.1
ON301738.1
ON301739.1
ON301740.1
ON301741.1
ON301742.1
ON301743.1
ON301744.1
ON301745.1
ON301746.1
ON301747.1
ON301748.1
ON301749.1
ON301750.1
ON301751.1
ON301752.1
ON301753.1
ON301754.1
ON301755.1
ON301756.1
ON301757.1
ON301758.1
ON301759.1
ON301760.1
ON301761.1
ON301762.1
ON301763.1
ON301764.1
ON301765.1
ON301766.1
ON301767.1
ON301768.1
ON301769.1
ON301770.1
ON301771.1
ON301772.1
ON301773.1
ON301774.1
ON301775.1
ON301776.1
ON301777.1
ON301778.1
ON301779.1
ON301780.1
ON301781.1
ON301782.1
ON301783.1
ON301784.1
ON301785.1
ON301786.1
ON301787.1
ON301788.1
ON301789.1
ON301790.1
ON301791.1
ON301792.1
ON301793.1
ON301794.1
ON301795.1
ON301796.1
ON301797.1
ON301798.1
ON301799.1
ON301800.1
ON301801.1
ON301802.1
ON301803.1
ON301804.1
ON301805.1
ON301806.1
ON301807.1
ON301808.1
ON301809.1
ON301810.1
ON301811.1
ON301812.1
ON301813.1
ON301814.1
ON301815.1
ON301816.1
ON301817.1
ON301818.1
ON301819.1
ON301820.1
ON301821.1
ON301822.1
ON301823.1
ON301824.1
ON301825.1
ON301826.1
ON301827.1
ON301828.1
ON301829.1
ON301830.1
ON301831.1
ON301832.1
ON301833.1
ON301834.1
ON301835.1
ON301836.1
ON301837.1
ON301838.1
ON301839.1
ON301840.1
ON301841.1
ON301842.1
ON301843.1
ON301844.1
ON301846.1
ON301847.1
ON301848.1
ON301849.1
ON301850.1
ON301851.1
ON301852.1
ON301853.1
ON301854.1
ON301855.1
ON301856.1
ON301857.1
ON301858.1
ON301859.1
ON301860.1
ON301861.1
ON301862.1
ON301863.1
ON301864.1
ON301865.1
ON301866.1
ON301867.1
ON301868.1
ON301869.1
ON301870.1
ON301871.1
ON301872.1
ON301873.1
ON301874.1
ON301875.1
ON301876.1
ON301877.1
ON301878.1
ON301879.1
ON301880.1
ON301881.1
ON301882.1
ON301883.1
ON301884.1
ON301885.1
ON301886.1
ON301887.1
ON301888.1
ON301889.1
ON301890.1
ON301891.1
ON301892.1
ON301893.1
ON301894.1
ON301895.1
ON301896.1
ON301897.1
ON301898.1
ON301899.1
ON301900.1
ON301901.1
ON301902.1
ON301903.1
ON301904.1
ON301905.1
ON301906.1
ON301907.1
ON301908.1
ON301909.1
ON301910.1
ON301911.1
ON301912.1
ON301913.1
ON301914.1
ON301915.1
ON301916.1
ON301917.1
ON301918.1
ON301919.1
ON301920.1
ON301921.1
ON301922.1
ON301923.1
ON301924.1
ON301925.1
ON301926.1
ON301927.1
ON301928.1
ON301929.1
ON301930.1
ON301931.1
ON301932.1
ON301933.1
ON301934.1
ON301935.1
ON301936.1
ON301937.1
ON301938.1
ON301939.1
ON301940.1
ON301941.1
ON301942.1
ON301943.1
ON301944.1
ON301945.1
ON301946.1
ON301947.1
ON301948.1
ON301949.1
ON301950.1
ON301951.1
ON301952.1
ON301953.1
ON301954.1
ON301955.1
ON301956.1
ON301957.1
ON301958.1
ON301959.1
ON301960.1
ON301961.1
ON301962.1
ON301963.1
ON301964.1
ON301965.1
ON301966.1
ON301967.1
ON301968.1
ON301969.1
ON301970.1
ON301971.1
ON301972.1
ON301973.1
ON301974.1
ON301975.1
ON301976.1
ON301977.1
ON301978.1
ON301979.1
ON301980.1
ON301981.1
ON301982.1
ON301983.1
ON301984.1
ON301985.1
ON301986.1
ON301987.1
ON301988.1
ON301989.1
ON301990.1
ON301991.1
ON301992.1
ON301993.1
ON301994.1
ON301995.1
ON301996.1
ON301997.1
ON301998.1
ON301999.1
ON302000.1
ON302001.1
ON302002.1
ON302003.1
ON302004.1
ON302005.1
ON302006.1
ON302007.1
ON302008.1
ON302009.1
ON302010.1
ON302011.1
ON302012.1
ON302013.1
ON302014.1
ON302015.1
ON302016.1
ON302017.1
ON302018.1
ON302019.1
ON302020.1
ON302021.1
ON302022.1
ON302023.1
ON302024.1
ON302025.1
ON302026.1
ON302027.1
ON302028.1
ON302029.1
ON302030.1
ON302031.1
ON302032.1
ON302033.1
ON302034.1
ON302035.1
ON302036.1
ON302037.1
ON302038.1
ON302039.1
ON302040.1
ON302041.1
ON302042.1
ON302043.1
ON302044.1
ON302045.1
ON302046.1
ON302047.1
ON302048.1
ON302049.1
ON302050.1
ON302051.1
ON302052.1
ON302053.1
ON302054.1
ON302055.1
ON302056.1
ON302057.1
ON302058.1
ON302059.1
ON302060.1
ON302061.1
ON302062.1
ON302063.1
ON302064.1
ON302065.1
ON302066.1
ON302067.1
ON302068.1
ON302069.1
ON302070.1
ON302071.1
ON302072.1
ON302073.1
ON302074.1
ON302075.1
ON302076.1
ON302077.1
ON302078.1
ON302079.1
ON302080.1
ON302081.1
ON302082.1
ON302083.1
ON302084.1
ON302085.1
ON302086.1
ON302087.1
ON302088.1
ON302089.1
ON302090.1
ON302091.1
ON302092.1
ON302093.1
ON302094.1
ON302095.1
ON302096.1
ON302097.1
ON302098.1
ON302099.1
ON302100.1
ON302101.1
ON302102.1
ON302103.1
ON302104.1
ON302105.1
ON302106.1
ON302107.1
ON302108.1
ON302109.1
ON302110.1
ON302111.1
ON302112.1
ON302113.1
ON302114.1
ON302115.1
ON302116.1
ON302117.1
ON302118.1
ON302119.1
ON302120.1
ON302121.1
ON302122.1
ON302123.1
ON302124.1
ON302125.1
ON302126.1
ON302127.1
ON302128.1
ON302129.1
ON302130.1
ON302131.1
ON302132.1
ON302133.1
ON302134.1
ON302135.1
ON302136.1
ON302137.1
ON302138.1
ON302139.1
ON302140.1
ON302141.1
ON302142.1
ON302143.1
ON302144.1
ON302145.1
ON302146.1
ON302147.1
ON302148.1
ON302149.1
ON302150.1
ON302151.1
ON302152.1
ON302153.1
ON302154.1
ON302155.1
ON302156.1
ON302157.1
ON302158.1
ON302159.1
ON302160.1
ON302161.1
ON302162.1
ON302163.1
ON302164.1
ON302165.1
ON302166.1
ON302167.1
ON302168.1
ON302169.1
ON302170.1
ON302171.1
ON302172.1
ON302173.1
ON302174.1
ON302175.1
ON302176.1
ON302177.1
ON302178.1
ON302179.1
ON302180.1
ON302181.1
ON302182.1
ON302183.1
ON302184.1
ON302185.1
ON302186.1
ON302187.1
ON302188.1
ON302189.1
ON302190.1
ON302191.1
ON302192.1
ON302193.1
ON302194.1
ON302195.1
ON302196.1
ON302197.1
ON302198.1
ON302199.1
ON302200.1
ON302201.1
ON302202.1
ON302203.1
ON302204.1
ON302205.1
ON302206.1
ON302207.1
ON302208.1
ON302209.1
ON302210.1
ON302211.1
ON302212.1
ON302213.1
ON302214.1
ON302215.1
ON302216.1
ON302217.1
ON302218.1
ON302219.1
ON302220.1
ON302221.1
ON302222.1
ON302223.1
ON302224.1
ON302225.1
ON302226.1
ON302227.1
ON302228.1
ON302229.1
ON302230.1
ON302231.1
ON302232.1
ON302233.1
ON302234.1
ON302235.1
ON302236.1
ON302237.1
ON302238.1
ON302239.1
ON302240.1
ON302241.1
ON302242.1
ON302243.1
ON302244.1
ON302245.1
ON302246.1
ON302247.1
ON302248.1
ON302249.1
ON302250.1
ON302251.1
ON302252.1
ON302253.1
ON302254.1
ON302255.1
ON302256.1
ON302257.1
ON302258.1
ON302259.1
ON302260.1
ON302261.1
ON302262.1
ON302263.1
ON302264.1
ON302265.1
ON302266.1
ON302267.1
ON302268.1
ON302269.1
ON302270.1
ON302271.1
ON302272.1
ON302273.1
ON302274.1
ON302275.1
ON302276.1
ON302277.1
ON302278.1
ON302279.1
ON302280.1
ON302281.1
ON302282.1
ON302283.1
ON302284.1
ON302285.1
ON302286.1
ON302287.1
ON302288.1
ON302289.1
ON302290.1
ON302291.1
ON302292.1
ON302293.1
ON302294.1
ON302295.1
ON302296.1
ON302297.1
ON302298.1
ON302299.1
ON302300.1
ON302301.1
ON302302.1
ON302303.1
ON302304.1
ON302305.1
ON302306.1
ON302307.1
ON302308.1
ON302309.1
ON302310.1
ON302311.1
ON302312.1
ON302313.1
ON302314.1
ON302315.1
ON302316.1
ON302317.1
ON302318.1
ON302319.1
ON302320.1
ON302321.1
ON302322.1
ON302323.1
ON302324.1
ON302325.1
ON302326.1
ON302327.1
ON302328.1
ON302329.1
ON302330.1
ON302331.1
ON302332.1
ON302333.1
ON302334.1
ON302335.1
ON302336.1
ON302337.1
ON302338.1
ON302339.1
ON302340.1
ON302341.1
ON302342.1
ON302343.1
ON302344.1
ON302345.1
ON302346.1
ON302347.1
ON302348.1
ON302349.1
ON302350.1
ON302351.1
ON302352.1
ON302353.1
ON302354.1
ON302355.1
ON302356.1
ON302357.1
ON302358.1
ON302359.1
ON302360.1
ON302361.1
ON302362.1
ON302363.1
ON302364.1
ON302365.1
ON302366.1
ON302367.1
ON302368.1
ON302369.1
ON302370.1
ON302371.1
ON302372.1
ON302373.1
ON302374.1
ON302375.1
ON302376.1
ON302377.1
ON302378.1
ON302379.1
ON302380.1
ON302381.1
ON302382.1
ON302383.1
ON302384.1
ON302385.1
ON302386.1
ON302387.1
ON302388.1
ON302389.1
ON302390.1
ON302391.1
ON302392.1
ON302393.1
ON302394.1
ON302395.1
ON302396.1
ON302397.1
ON302398.1
ON302399.1
ON302400.1
ON302401.1
ON302402.1
ON302403.1
ON302404.1
ON302405.1
ON302406.1
ON302407.1
ON302408.1
ON302409.1
ON302410.1
ON302411.1
ON302412.1
ON302413.1
ON302414.1
ON302415.1
ON302416.1
ON302417.1
ON302418.1
ON302419.1
ON302420.1
ON302421.1
ON302422.1
ON302423.1
ON302424.1
ON302425.1
ON302426.1
ON302427.1
ON302428.1
ON302429.1
ON302430.1
ON302431.1
ON302432.1
ON302433.1
ON302434.1
ON302435.1
ON302436.1
ON302437.1
ON302438.1
ON302439.1
ON302440.1
ON302441.1
ON302442.1
ON302443.1
ON302444.1
ON302445.1
ON302446.1
ON302447.1
ON302448.1
ON302449.1
ON302450.1
ON302451.1
ON302452.1
ON302453.1
ON302454.1
ON302455.1
ON302456.1
ON302457.1
ON302458.1
ON302459.1
ON302460.1
ON302461.1
ON302462.1
ON302463.1
ON302464.1
ON302465.1
ON302466.1
ON302467.1
ON302468.1
ON302469.1
ON302470.1
ON302471.1
ON302472.1
ON302473.1
ON302474.1
ON302475.1
ON302476.1
ON302477.1
ON302478.1
ON302479.1
ON302480.1
ON302481.1
ON302482.1
ON302483.1
ON302484.1
ON302485.1
ON302486.1
ON302487.1
ON302488.1
ON302489.1
ON302490.1
ON302491.1
ON302492.1
ON302493.1
ON302494.1
ON302495.1
ON302496.1
ON302497.1
ON302498.1
ON302499.1
ON302500.1
ON302501.1
ON302502.1
ON302503.1
ON302504.1
ON302505.1
ON302506.1
ON302507.1
ON302508.1
ON302509.1
ON302510.1
ON302511.1
ON302512.1
ON302513.1
ON302514.1
ON302515.1
ON302516.1
ON302517.1
ON302518.1
ON302519.1
ON302520.1
ON302521.1
ON302522.1
ON302523.1
ON302524.1
ON302525.1
ON302526.1
ON302527.1
ON302528.1
ON302529.1
ON302530.1
ON302531.1
ON302532.1
ON302533.1
ON302534.1
ON302535.1
ON302536.1
ON302537.1
ON302538.1
ON302539.1
ON302540.1
ON302541.1
ON302542.1
ON302543.1
ON302544.1
ON302545.1
ON302546.1
ON302547.1
ON302548.1
ON302549.1
ON302550.1
ON302551.1
ON302552.1
ON302553.1
ON302554.1
ON302555.1
ON302556.1
ON302557.1
ON302558.1
ON302559.1
ON302560.1
ON302561.1
ON302562.1
ON302563.1
ON302564.1
ON302565.1
ON302566.1
ON302567.1
ON302568.1
ON302569.1
ON302570.1
ON302571.1
ON302572.1
ON302573.1
ON302574.1
ON302575.1
ON302576.1
ON302577.1
ON302578.1
ON302579.1
ON302580.1
ON302581.1
ON302582.1
ON302583.1
ON302584.1
ON302585.1
ON302586.1
ON302587.1
ON302588.1
ON302589.1
ON302590.1
ON302591.1
ON302592.1
ON302593.1
ON302594.1
ON302595.1
ON302596.1
ON302597.1
ON302598.1
ON302599.1
ON302600.1
ON302601.1
ON302602.1
ON302603.1
ON302604.1
ON302605.1
ON302606.1
ON302607.1
ON302608.1
ON302609.1
ON302610.1
ON302611.1
ON302612.1
ON302613.1
ON302614.1
ON302615.1
ON302616.1
ON302617.1
ON302618.1
ON302619.1
ON302620.1
ON302621.1
ON302622.1
ON302623.1
ON302624.1
ON302625.1
ON302626.1
ON302627.1
ON302628.1
ON302629.1
ON302630.1
ON302631.1
ON302632.1
ON302633.1
ON302634.1
ON302635.1
ON302636.1
ON302637.1
ON302638.1
ON302639.1
ON302640.1
ON302641.1
ON302642.1
ON302643.1
ON302644.1
ON302645.1
ON302646.1
ON302647.1
ON302648.1
ON302649.1
ON302650.1
ON302651.1
ON302652.1
ON302653.1
ON302654.1
ON302655.1
ON302656.1
ON302657.1
ON302658.1
ON302659.1
ON302660.1
ON302661.1
ON302662.1
ON302663.1
ON302664.1
ON302665.1
ON302666.1
ON302667.1
ON302668.1
ON302669.1
ON302670.1
ON302671.1
ON302672.1
ON302673.1
ON302674.1
ON302675.1
ON302676.1
ON302677.1
ON302678.1
ON302679.1
ON302680.1
ON302681.1
ON302682.1
ON302683.1
ON302684.1
ON302685.1
ON302686.1
ON302687.1
ON302688.1
ON302689.1
ON302690.1
ON302691.1
ON302692.1
ON302693.1
ON302694.1
ON302695.1
ON302696.1
ON302697.1
ON302698.1
ON302699.1
ON302700.1
ON302701.1
ON302702.1
ON302703.1
ON302704.1
ON302705.1
ON302706.1
ON302707.1
ON302708.1
ON302709.1
ON302710.1
ON302711.1
ON302712.1
ON302713.1
ON302714.1
ON302715.1
ON302716.1
ON302717.1
ON302718.1
ON302719.1
ON302720.1
ON302721.1
ON302722.1
ON302723.1
ON302724.1
ON302725.1
ON302726.1
ON302727.1
ON302728.1
ON302729.1
ON302730.1
ON302731.1
ON302732.1
ON302733.1
ON302734.1
ON302735.1
ON302736.1
ON302737.1
ON302738.1
ON302739.1
ON302740.1
ON302741.1
ON302742.1
ON302743.1
ON302744.1
ON302745.1
ON302746.1
ON302747.1
ON302748.1
ON302749.1
ON302750.1
ON302751.1
ON302752.1
ON302753.1
ON302754.1
ON302755.1
ON302756.1
ON302757.1
ON302758.1
ON302759.1
ON302760.1
ON302761.1
ON302762.1
ON302763.1
ON302764.1
ON302765.1
ON302766.1
ON302767.1
ON302768.1
ON302769.1
ON302770.1
ON302771.1
ON302772.1
ON302773.1
ON302774.1
ON302775.1
ON302776.1
ON302777.1
ON302778.1
ON302779.1
ON302780.1
ON302781.1
ON302782.1
ON302783.1
ON302784.1
ON302785.1
ON302786.1
ON302787.1
ON302788.1
ON302789.1
ON302790.1
ON302791.1
ON302792.1
ON302793.1
ON302794.1
ON302795.1
ON302796.1
ON302797.1
ON302798.1
ON302799.1
ON302800.1
ON302801.1
ON302802.1
ON302803.1
ON302804.1
ON302805.1
ON302806.1
ON302807.1
ON302808.1
ON302809.1
ON302810.1
ON302811.1
ON302812.1
ON302813.1
ON302814.1
ON302815.1
ON302816.1
ON302817.1
ON302818.1
ON302819.1
ON302820.1
ON302821.1
ON302822.1
ON302823.1
ON302824.1
ON302825.1
ON302826.1
ON302827.1
ON302828.1
ON302829.1
ON302830.1
ON302831.1
ON302832.1
ON302833.1
ON302834.1
ON302835.1
ON302836.1
ON302837.1
ON302838.1
ON302839.1
ON302840.1
ON302841.1
ON302842.1
ON302843.1
ON302844.1
ON302845.1
ON302846.1
ON302847.1
ON302848.1
ON302849.1
ON302850.1
ON302851.1
ON302852.1
ON302853.1
ON302854.1
ON302855.1
ON302856.1
ON302857.1
ON302858.1
ON302859.1
ON302860.1
ON302861.1
ON302862.1
ON302863.1
ON302864.1
ON302865.1
ON302866.1
ON302867.1
ON302868.1
ON302869.1
ON302870.1
ON302871.1
ON302872.1
ON302873.1
ON302874.1
ON302875.1
ON302876.1
ON302877.1
ON302878.1
ON302879.1
ON302880.1
ON302881.1
ON302882.1
ON302883.1
ON302884.1
ON302885.1
ON302886.1
ON302887.1
ON302888.1
ON302889.1
ON302890.1
ON302891.1
ON302892.1
ON302893.1
ON302894.1
ON302895.1
ON302896.1
ON302897.1
ON302898.1
ON302899.1
ON302900.1
ON302901.1
ON302902.1
ON302903.1
ON302904.1
ON302905.1
ON302906.1
ON302907.1
ON302908.1
ON302909.1
ON302910.1
ON302911.1
ON302912.1
ON302913.1
ON302914.1
ON302915.1
ON302916.1
ON302917.1
ON302918.1
ON302919.1
ON302920.1
ON302921.1
ON302922.1
ON302923.1
ON302924.1
ON302925.1
ON302926.1
ON302927.1
ON302928.1
ON302929.1
ON302930.1
ON302931.1
ON302932.1
ON302933.1
ON302934.1
ON302935.1
ON302936.1
ON302937.1
ON302938.1
ON302939.1
ON302940.1
ON302941.1
ON302942.1
ON302943.1
ON302944.1
ON302945.1
ON302946.1
ON302947.1
ON302948.1
ON302949.1
ON302950.1
ON302951.1
ON302952.1
ON302953.1
ON302954.1
ON302955.1
ON302956.1
ON302957.1
ON302958.1
ON302959.1
ON302960.1
ON302961.1
ON302962.1
ON302963.1
ON302964.1
ON302965.1
ON302966.1
ON302967.1
ON302968.1
ON302969.1
ON302970.1
ON302971.1
ON302972.1
ON302973.1
ON302974.1
ON302975.1
ON302976.1
ON302977.1
ON302978.1
ON302979.1
ON302980.1
ON302981.1
ON302982.1
ON302983.1
ON302984.1
ON302985.1
ON302986.1
ON302987.1
ON302988.1
ON302989.1
ON302990.1
ON302991.1
ON302992.1
ON302993.1
ON302994.1
ON302995.1
ON302996.1
ON302997.1
ON302998.1
ON302999.1
ON303000.1
ON303001.1
ON303002.1
ON303003.1
ON303004.1
ON303005.1
ON303006.1
ON303007.1
ON303008.1
ON303009.1
ON303010.1
ON303011.1
ON303012.1
ON303013.1
ON303014.1
ON303015.1
ON303016.1
ON303017.1
ON303018.1
ON303019.1
ON303020.1
ON303021.1
ON303022.1
ON303023.1
ON303024.1
ON303025.1
ON303026.1
ON303027.1
ON303028.1
ON303029.1
ON303030.1
ON303031.1
ON303032.1
ON303033.1
ON303034.1
ON303035.1
ON303036.1
ON303037.1
ON303038.1
ON303039.1
ON303040.1
ON303041.1
ON303042.1
ON303043.1
ON303044.1
ON303045.1
ON303046.1
ON303047.1
ON303048.1
ON303049.1
ON303050.1
ON303051.1
ON303052.1
ON303053.1
ON303054.1
ON303055.1
ON303056.1
ON303057.1
ON303058.1
ON303059.1
ON303060.1
ON303061.1
ON303062.1
ON303063.1
ON303064.1
ON303065.1
ON303066.1
ON303067.1
ON303068.1
ON303069.1
ON303070.1
ON303071.1
ON303072.1
ON303073.1
ON303074.1
ON303075.1
ON303076.1
ON303077.1
ON303078.1
ON303079.1
ON303080.1
ON303081.1
ON303082.1
ON303083.1
ON303084.1
ON303085.1
ON303086.1
ON303087.1
ON303088.1
ON303089.1
ON303090.1
ON303091.1
ON303092.1
ON303093.1
ON303094.1
ON303095.1
ON303096.1
ON303097.1
ON303098.1
ON303099.1
ON303100.1
ON303101.1
ON303102.1
ON303103.1
ON303104.1
ON303105.1
ON303106.1
ON303107.1
ON303108.1
ON303109.1
ON303110.1
ON303111.1
ON303112.1
ON303113.1
ON303114.1
ON303115.1
ON303116.1
ON303117.1
ON303118.1
ON303119.1
ON303120.1
ON303121.1
ON303122.1
ON303123.1
ON303124.1
ON303125.1
ON303126.1
ON303127.1
ON303128.1
ON303129.1
ON303130.1
ON303131.1
ON303132.1
ON303133.1
ON303134.1
ON303135.1
ON303136.1
ON303137.1
ON303138.1
ON303139.1
ON303140.1
ON303141.1
ON303142.1
ON303143.1
ON303144.1
ON303145.1
ON303146.1
ON303147.1
ON303148.1
ON303149.1
ON303150.1
ON303151.1
ON303152.1
ON303153.1
ON303154.1
ON303155.1
ON303156.1
ON303157.1
ON303158.1
ON303159.1
ON303160.1
ON303161.1
ON303162.1
ON303163.1
ON303164.1
ON303165.1
ON303166.1
ON303167.1
ON303168.1
ON303169.1
ON303170.1
ON303171.1
ON303172.1
ON303173.1
ON303174.1
ON303175.1
ON303176.1
ON303177.1
ON303178.1
ON303179.1
ON303180.1
ON303181.1
ON303182.1
ON303183.1
ON303184.1
ON303185.1
ON303186.1
ON303187.1
ON303188.1
ON303189.1
ON303190.1
ON303191.1
ON303192.1
ON303193.1
ON303194.1
ON303195.1
ON303196.1
ON303197.1
ON303198.1
ON303199.1
ON303200.1
ON303201.1
ON303202.1
ON303203.1
ON303204.1
ON303205.1
ON303206.1
ON303207.1
ON303208.1
ON303209.1
ON303210.1
ON303211.1
ON303212.1
ON303213.1
ON303214.1
ON303215.1
ON303216.1
ON303217.1
ON303218.1
ON303219.1
ON303220.1
ON303221.1
ON303222.1
ON303223.1
ON303224.1
ON303225.1
ON303226.1
ON303227.1
ON303228.1
ON303229.1
ON303230.1
ON303231.1
ON303232.1
ON303233.1
ON303234.1
ON303235.1
ON303236.1
ON303237.1
ON303238.1
ON303239.1
ON303240.1
ON303241.1
ON303242.1
ON303243.1
ON303244.1
ON303245.1
ON303246.1
ON303247.1
ON303248.1
ON303249.1
ON303250.1
ON303251.1
ON303252.1
ON303253.1
ON303254.1
ON303255.1
ON303256.1
ON303257.1
ON303258.1
ON303259.1
ON303260.1
ON303261.1
ON303262.1
ON303263.1
ON303264.1
ON303265.1
ON303266.1
ON303267.1
ON303268.1
ON303269.1
ON303270.1
ON303657.1
ON303658.1
ON303659.1
ON303660.1
ON303661.1
ON303662.1
ON303663.1
ON303664.1
ON303665.1
ON303666.1
ON303667.1
ON303668.1
ON303669.1
ON303670.1
ON303671.1
ON303672.1
ON303673.1
ON303674.1
ON303675.1
ON303676.1
ON303677.1
ON303678.1
ON303679.1
ON303680.1
ON303681.1
ON303682.1
ON303683.1
ON303684.1
ON303685.1
ON303686.1
ON303687.1
ON303688.1
ON303689.1
ON303690.1
ON303691.1
ON303692.1
ON303693.1
ON303694.1
ON303695.1
ON303696.1
ON303697.1
ON303698.1
ON303699.1
ON303700.1
ON303701.1
ON303702.1
ON303703.1
ON303704.1
ON303705.1
ON303706.1
ON303974.1
ON303975.1
ON303976.1
ON303977.1
ON303978.1
ON303979.1
ON303980.1
ON303981.1
ON303982.1
ON303983.1
ON303984.1
ON303985.1
ON303986.1
ON303987.1
ON303988.1
ON303989.1
ON303990.1
ON303991.1
ON303992.1
ON303993.1
ON303994.1
ON304066.1
ON304067.1
ON304068.1
ON304069.1
ON304070.1
ON304071.1
ON304072.1
ON304073.1
ON304074.1
ON304075.1
ON304076.1
ON304077.1
ON304078.1
ON304079.1
ON304080.1
ON304081.1
ON304082.1
ON304083.1
ON304084.1
ON304085.1
ON304086.1
ON304087.1
ON304088.1
ON304089.1
ON304090.1
ON304091.1
ON304092.1
ON304093.1
ON304094.1
ON304095.1
ON304096.1
ON304097.1
ON304098.1
ON304099.1
ON304100.1
ON304101.1
ON304102.1
ON304103.1
ON304104.1
ON304105.1
ON304106.1
ON304107.1
ON304108.1
ON304109.1
ON304110.1
ON304111.1
ON304112.1
ON304113.1
ON304114.1
ON304115.1
ON304116.1
ON304117.1
ON304118.1
ON304119.1
ON304120.1
ON304121.1
ON304122.1
ON304123.1
ON304124.1
ON304125.1
ON304126.1
ON304127.1
ON304128.1
ON304129.1
ON304130.1
ON304131.1
ON304132.1
ON304133.1
ON304134.1
ON304135.1
ON304136.1
ON304137.1
ON304138.1
ON304139.1
ON304140.1
ON304141.1
ON304142.1
ON304143.1
ON304144.1
ON304405.1
ON304406.1
ON304407.1
ON304408.1
ON304409.1
ON304410.1
ON304411.1
ON304412.1
ON304413.1
ON304414.1
ON304415.1
ON304416.1
ON304417.1
ON304418.1
ON304419.1
ON304420.1
ON304421.1
ON304422.1
ON304423.1
ON304424.1
ON304425.1
ON304426.1
ON304427.1
ON304428.1
ON304429.1
ON304430.1
ON304431.1
ON304432.1
ON304433.1
ON304434.1
ON304435.1
ON304436.1
ON304437.1
ON304438.1
ON304439.1
ON304440.1
ON304441.1
ON304442.1
ON304443.1
ON304444.1
ON304445.1
ON304446.1
ON304447.1
ON304448.1
ON304449.1
ON304450.1
ON304451.1
ON304452.1
ON304453.1
ON304454.1
ON304455.1
ON304456.1
ON304457.1
ON304458.1
ON304459.1
ON304460.1
ON304461.1
ON304462.1
ON304463.1
ON304464.1
ON304465.1
ON304466.1
ON304467.1
ON304468.1
ON304469.1
ON304470.1
ON304471.1
ON304472.1
ON304473.1
ON304474.1
ON304475.1
ON304476.1
ON304477.1
ON304478.1
ON304479.1
ON304480.1
ON304481.1
ON304482.1
ON304483.1
ON304484.1
ON304485.1
ON304486.1
ON304487.1
ON304488.1
ON304489.1
ON304490.1
ON304491.1
ON304492.1
ON304493.1
ON304494.1
ON304495.1
ON304496.1
ON304497.1
ON304498.1
ON304499.1
ON304500.1
ON304501.1
ON304502.1
ON304503.1
ON304504.1
ON304505.1
ON304506.1
ON304507.1
ON304508.1
ON304509.1
ON304510.1
ON304511.1
ON304512.1
ON304513.1
ON304514.1
ON304515.1
ON304516.1
ON304517.1
ON304518.1
ON304519.1
ON304520.1
ON304521.1
ON304522.1
ON304523.1
ON304524.1
ON304525.1
ON304526.1
ON304527.1
ON304528.1
ON304529.1
ON304530.1
ON304531.1
ON304532.1
ON304533.1
ON304534.1
ON304535.1
ON304536.1
ON304537.1
ON304538.1
ON304539.1
ON304540.1
ON304541.1
ON304542.1
ON304543.1
ON304544.1
ON304545.1
ON304546.1
ON304547.1
ON304548.1
ON304549.1
ON304550.1
ON304551.1
ON304552.1
ON304553.1
ON304554.1
ON304555.1
ON304556.1
ON304557.1
ON304558.1
ON304559.1
ON304560.1
ON304561.1
ON304562.1
ON304563.1
ON304564.1
ON304565.1
ON304566.1
ON304567.1
ON304568.1
ON304569.1
ON304570.1
ON304571.1
ON304572.1
ON304573.1
ON304574.1
ON304575.1
ON304576.1
ON304577.1
ON304578.1
ON304579.1
ON304580.1
ON304581.1
ON304582.1
ON304583.1
ON304584.1
ON304585.1
ON304586.1
ON304587.1
ON304588.1
ON304589.1
ON304590.1
ON304591.1
ON304592.1
ON304593.1
ON304594.1
ON304595.1
ON304596.1
ON304597.1
ON304598.1
ON304599.1
ON304600.1
ON304601.1
ON304602.1
ON304603.1
ON304604.1
ON304605.1
ON304606.1
ON304607.1
ON304608.1
ON304609.1
ON304610.1
ON304611.1
ON304612.1
ON304613.1
ON304614.1
ON304615.1
ON304616.1
ON304617.1
ON304618.1
ON304619.1
ON304620.1
ON304621.1
ON304622.1
ON304623.1
ON304624.1
ON304625.1
ON304626.1
ON304627.1
ON304628.1
ON304629.1
ON304630.1
ON304631.1
ON304632.1
ON304633.1
ON304634.1
ON304635.1
ON304636.1
ON304637.1
ON304638.1
ON304639.1
ON304640.1
ON304641.1
ON304642.1
ON304643.1
ON304644.1
ON304645.1
ON304646.1
ON304647.1
ON304648.1
ON304649.1
ON304650.1
ON304651.1
ON304652.1
ON304653.1
ON304654.1
ON304655.1
ON304656.1
ON304657.1
ON304658.1
ON304659.1
ON304660.1
ON304661.1
ON304662.1
ON304663.1
ON304664.1
ON304665.1
ON304666.1
ON304667.1
ON304668.1
ON304669.1
ON304670.1
ON304671.1
ON304672.1
ON304673.1
ON304674.1
ON304675.1
ON304676.1
ON304677.1
ON304678.1
ON304679.1
ON304680.1
ON304681.1
ON304682.1
ON304683.1
ON304684.1
ON304685.1
ON304686.1
ON304687.1
ON304688.1
ON304689.1
ON304690.1
ON304691.1
ON304692.1
ON304693.1
ON304694.1
ON304695.1
ON304696.1
ON304697.1
ON304698.1
ON304699.1
ON304700.1
ON304701.1
ON304702.1
ON304703.1
ON304704.1
ON304705.1
ON304706.1
ON304707.1
ON304708.1
ON304709.1
ON304710.1
ON304711.1
ON304712.1
ON304713.1
ON304714.1
ON304715.1
ON304716.1
ON304717.1
ON304718.1
ON304719.1
ON304720.1
ON304721.1
ON304722.1
ON304723.1
ON304724.1
ON304725.1
ON304726.1
ON304727.1
ON304728.1
ON304729.1
ON304730.1
ON304731.1
ON304732.1
ON304733.1
ON304734.1
ON304735.1
ON304736.1
ON304737.1
ON304738.1
ON304739.1
ON304740.1
ON304741.1
ON304742.1
ON304743.1
ON304744.1
ON304745.1
ON304746.1
ON304747.1
ON304748.1
ON304749.1
ON304750.1
ON304751.1
ON304752.1
ON304753.1
ON304754.1
ON304755.1
ON304756.1
ON304757.1
ON304758.1
ON304759.1
ON304760.1
ON304761.1
ON304762.1
ON304763.1
ON304764.1
ON304765.1
ON304766.1
ON304767.1
ON304768.1
ON304769.1
ON304770.1
ON304771.1
ON304772.1
ON304773.1
ON304774.1
ON304775.1
ON304776.1
ON304777.1
ON304778.1
ON304779.1
ON304780.1
ON304781.1
ON304782.1
ON304783.1
ON304784.1
ON304785.1
ON304786.1
ON304787.1
ON304788.1
ON304789.1
ON304790.1
ON304791.1
ON304792.1
ON304793.1
ON304794.1
ON304795.1
ON304796.1
ON304797.1
ON304798.1
ON304799.1
ON304800.1
ON304801.1
ON304802.1
ON304803.1
ON304804.1
ON304805.1
ON304806.1
ON304807.1
ON304808.1
ON304809.1
ON304810.1
ON304811.1
ON304812.1
ON304813.1
ON304814.1
ON304815.1
ON304816.1
ON304817.1
ON304818.1
ON304819.1
ON304820.1
ON304821.1
ON304822.1
ON304823.1
ON304824.1
ON304825.1
ON304826.1
ON304827.1
ON304828.1
ON304829.1
ON304830.1
ON304831.1
ON304832.1
ON304833.1
ON304834.1
ON304835.1
ON304836.1
ON304837.1
ON304838.1
ON304839.1
ON304840.1
ON304841.1
ON304842.1
ON304843.1
ON304844.1
ON304845.1
ON304846.1
ON304847.1
ON304848.1
ON304849.1
ON304850.1
ON304851.1
ON304852.1
ON304853.1
ON304854.1
ON304855.1
ON304856.1
ON304857.1
ON304858.1
ON304859.1
ON304860.1
ON304861.1
ON304862.1
ON304863.1
ON304864.1
ON304865.1
ON304866.1
ON304867.1
ON304868.1
ON304869.1
ON304870.1
ON304871.1
ON304872.1
ON304873.1
ON304874.1
ON304875.1
ON304876.1
ON304877.1
ON304878.1
ON304879.1
ON304880.1
ON304881.1
ON304882.1
ON304883.1
ON304884.1
ON304885.1
ON304886.1
ON304887.1
ON304888.1
ON304889.1
ON304890.1
ON304891.1
ON304892.1
ON304893.1
ON304894.1
ON304895.1
ON304896.1
ON304897.1
ON304898.1
ON304899.1
ON304900.1
ON304901.1
ON304902.1
ON304903.1
ON304904.1
ON304905.1
ON304906.1
ON304907.1
ON304908.1
ON304909.1
ON304910.1
ON304911.1
ON304912.1
ON304913.1
ON304914.1
ON304915.1
ON304916.1
ON304917.1
ON304918.1
ON304919.1
ON304920.1
ON304921.1
ON304922.1
ON304923.1
ON304924.1
ON304925.1
ON304926.1
ON304927.1
ON304928.1
ON304929.1
ON304930.1
ON304931.1
ON304932.1
ON304933.1
ON304934.1
ON304935.1
ON304936.1
ON304937.1
ON304938.1
ON304939.1
ON304940.1
ON304941.1
ON304942.1
ON304943.1
ON304944.1
ON304945.1
ON304946.1
ON304947.1
ON304948.1
ON304949.1
ON304950.1
ON304951.1
ON304952.1
ON304953.1
ON304954.1
ON304955.1
ON304956.1
ON304957.1
ON304958.1
ON304959.1
ON304960.1
ON304961.1
ON304962.1
ON304963.1
ON304964.1
ON304965.1
ON304966.1
ON304967.1
ON304968.1
ON304969.1
ON304970.1
ON304971.1
ON304972.1
ON304973.1
ON304974.1
ON304975.1
ON304976.1
ON304977.1
ON304978.1
ON304979.1
ON304980.1
ON304981.1
ON304982.1
ON304983.1
ON304984.1
ON304985.1
ON304986.1
ON304987.1
ON304988.1
ON304989.1
ON304990.1
ON304991.1
ON304992.1
ON304993.1
ON304994.1
ON304995.1
ON304996.1
ON304997.1
ON304998.1
ON304999.1
ON305000.1
ON305001.1
ON305002.1
ON305003.1
ON305004.1
ON305005.1
ON305006.1
ON305007.1
ON305008.1
ON305009.1
ON305010.1
ON305011.1
ON305012.1
ON305013.1
ON305014.1
ON305015.1
ON305016.1
ON305017.1
ON305018.1
ON305019.1
ON305020.1
ON305021.1
ON305022.1
ON305023.1
ON305024.1
ON305025.1
ON305026.1
ON305027.1
ON305028.1
ON305029.1
ON305030.1
ON305031.1
ON305032.1
ON305033.1
ON305034.1
ON305035.1
ON305036.1
ON305037.1
ON305038.1
ON305039.1
ON305040.1
ON305041.1
ON305042.1
ON305043.1
ON305044.1
ON305045.1
ON305046.1
ON305047.1
ON305048.1
ON305049.1
ON305050.1
ON305051.1
ON305052.1
ON305053.1
ON305054.1
ON305055.1
ON305056.1
ON305057.1
ON305058.1
ON305059.1
ON305060.1
ON305061.1
ON305062.1
ON305063.1
ON305064.1
ON305065.1
ON305066.1
ON305067.1
ON305068.1
ON305069.1
ON305070.1
ON305071.1
ON305072.1
ON305073.1
ON305074.1
ON305075.1
ON305076.1
ON305077.1
ON305078.1
ON305079.1
ON305080.1
ON305081.1
ON305082.1
ON305083.1
ON305084.1
ON305085.1
ON305086.1
ON305087.1
ON305088.1
ON305089.1
ON305090.1
ON305091.1
ON305092.1
ON305093.1
ON305094.1
ON305095.1
ON305096.1
ON305097.1
ON305098.1
ON305099.1
ON305100.1
ON305101.1
ON305102.1
ON305103.1
ON305104.1
ON305105.1
ON305106.1
ON305107.1
ON305108.1
ON305109.1
ON305110.1
ON305111.1
ON305112.1
ON305113.1
ON305114.1
ON305115.1
ON305116.1
ON305117.1
ON305118.1
ON305119.1
ON305120.1
ON305121.1
ON305122.1
ON305123.1
ON305124.1
ON305125.1
ON305126.1
ON305127.1
ON305128.1
ON305129.1
ON305130.1
ON305131.1
ON305132.1
ON305133.1
ON305134.1
ON305135.1
ON305136.1
ON305137.1
ON305138.1
ON305139.1
ON305140.1
ON305141.1
ON305142.1
ON305143.1
ON305144.1
ON305145.1
ON305146.1
ON305147.1
ON305148.1
ON305149.1
ON305150.1
ON305151.1
ON305152.1
ON305153.1
ON305154.1
ON305155.1
ON305156.1
ON305157.1
ON305158.1
ON305159.1
ON305160.1
ON305161.1
ON305162.1
ON305163.1
ON305164.1
ON305165.1
ON305166.1
ON305167.1
ON305168.1
ON305169.1
ON305170.1
ON305171.1
ON305172.1
ON305173.1
ON305174.1
ON305175.1
ON305176.1
ON305177.1
ON305178.1
ON305179.1
ON305180.1
ON305181.1
ON305182.1
ON305183.1
ON305184.1
ON305185.1
ON305186.1
ON305187.1
ON305188.1
ON305189.1
ON305190.1
ON305191.1
ON305192.1
ON305193.1
ON305194.1
ON305195.1
ON305196.1
ON305197.1
ON305198.1
ON305199.1
ON305200.1
ON305201.1
ON305202.1
ON305203.1
ON305204.1
ON305205.1
ON305206.1
ON305207.1
ON305208.1
ON305209.1
ON305210.1
ON305211.1
ON305212.1
ON305213.1
ON305214.1
ON305215.1
ON305216.1
ON305217.1
ON305218.1
ON305219.1
ON305220.1
ON305221.1
ON305222.1
ON305223.1
ON305224.1
ON305225.1
ON305226.1
ON305227.1
ON305228.1
ON305229.1
ON305230.1
ON305231.1
ON305232.1
ON305233.1
ON305234.1
ON305235.1
ON305236.1
ON305237.1
ON305238.1
ON305239.1
ON305240.1
ON305241.1
ON305242.1
ON305243.1
ON305244.1
ON305245.1
ON305246.1
ON305247.1
ON305248.1
ON305249.1
ON305250.1
ON305251.1
ON305252.1
ON305253.1
ON305254.1
ON305255.1
ON305256.1
ON305257.1
ON305258.1
ON305259.1
ON305260.1
ON305261.1
ON305262.1
ON305263.1
ON305264.1
ON305265.1
ON305266.1
ON305267.1
ON305268.1
ON305269.1
ON305270.1
ON305271.1
ON305272.1
ON305273.1
ON305274.1
ON305275.1
ON305276.1
ON305277.1
ON305278.1
ON305279.1
ON305280.1
ON305281.1
ON305282.1
ON305283.1
ON305284.1
ON305285.1
ON305286.1
ON305287.1
ON305288.1
ON305289.1
ON305290.1
ON305291.1
ON305292.1
ON305293.1
ON305294.1
ON305295.1
ON305296.1
ON305297.1
ON305298.1
ON305299.1
ON305300.1
ON305301.1
ON305302.1
ON305303.1
ON305304.1
ON305305.1
ON305306.1
ON305307.1
ON305308.1
ON305309.1
ON305310.1
ON305311.1
ON305312.1
ON305313.1
ON305314.1
ON305315.1
ON305316.1
ON305317.1
ON305318.1
ON305319.1
ON305320.1
ON305321.1
ON305322.1
ON305323.1
ON305324.1
ON305325.1
ON305326.1
ON305327.1
ON305328.1
ON305329.1
ON305330.1
ON305331.1
ON305332.1
ON305333.1
ON305334.1
ON305335.1
ON305336.1
ON305337.1
ON305338.1
ON305339.1
ON305340.1
ON305341.1
ON305342.1
ON305343.1
ON305344.1
ON305345.1
ON305346.1
ON305347.1
ON305348.1
ON305349.1
ON305350.1
ON305351.1
ON305352.1
ON305353.1
ON305354.1
ON305355.1
ON305356.1
ON305357.1
ON305358.1
ON305359.1
ON305360.1
ON305361.1
ON305362.1
ON305363.1
ON305364.2
ON305365.1
ON305366.1
ON305367.2
ON305368.1
ON305369.2
ON305370.1
ON305371.1
ON305372.2
ON305373.2
ON305374.1
ON305375.2
ON305376.1
ON305377.1
ON305378.2
ON305379.1
ON305380.2
ON305381.1
ON305382.2
ON305383.2
ON305384.1
ON305385.2
ON305386.1
ON305387.2
ON305388.2
ON305389.1
ON305390.2
ON305391.2
ON305392.2
ON305393.2
ON305394.2
ON305395.2
ON305396.1
ON305397.2
ON305398.1
ON305399.1
ON305400.1
ON305401.2
ON305402.1
ON305403.1
ON305404.1
ON305405.1
ON305406.2
ON305407.2
ON305408.1
ON305409.1
ON305410.1
ON305411.2
ON305412.1
ON305413.2
ON305414.1
ON305415.1
ON305416.2
ON305417.1
ON305418.2
ON305419.1
ON305420.1
ON305421.2
ON305422.2
ON305423.1
ON305424.1
ON305425.1
ON305426.1
ON305427.2
ON305428.2
ON305429.1
ON305430.1
ON305431.1
ON305432.2
ON305433.1
ON305434.2
ON305435.1
ON305436.2
ON305437.2
ON305438.2
ON305439.1
ON305440.1
ON305441.1
ON305442.1
ON305443.1
ON305444.1
ON305445.1
ON305446.2
ON305447.1
ON305448.1
ON305449.1
ON305450.2
ON305451.2
ON305452.1
ON305453.1
ON305454.2
ON305455.1
ON305456.2
ON305457.1
ON305458.2
ON305459.1
ON305460.2
ON305461.1
ON305462.1
ON305463.2
ON305464.1
ON305465.2
ON305466.2
ON305467.2
ON305468.1
ON305469.2
ON305470.1
ON305471.2
ON305472.1
ON305473.2
ON305474.2
ON305475.2
ON305476.1
ON305477.2
ON305478.1
ON305479.1
ON305480.2
ON305481.1
ON305482.2
ON305483.1
ON305484.2
ON305485.1
ON305486.2
ON305487.1
ON305488.2
ON305489.2
ON305490.1
ON305491.2
ON305492.1
ON305493.1
ON305494.1
ON305495.1
ON305496.1
ON305497.2
ON305498.2
ON305499.1
ON305500.2
ON305501.2
ON305502.2
ON305503.1
ON305504.2
ON305505.2
ON305506.1
ON305507.1
ON305508.1
ON305509.1
ON305510.1
ON305511.2
ON305512.1
ON305513.2
ON305514.1
ON305515.1
ON305516.1
ON305517.1
ON305518.1
ON305519.2
ON305520.1
ON305521.2
ON305522.2
ON305523.1
ON305524.2
ON305525.1
ON305526.1
ON305527.2
ON305528.1
ON305529.1
ON305530.1
ON305531.1
ON305532.2
ON305533.1
ON305534.1
ON305535.1
ON305536.2
ON305537.1
ON305538.1
ON305539.1
ON305540.1
ON305541.1
ON305542.1
ON305543.1
ON305544.1
ON305545.1
ON305546.2
ON305547.2
ON305548.2
ON305549.2
ON305550.1
ON305551.1
ON305552.2
ON305553.1
ON305554.1
ON305555.2
ON305556.1
ON305557.2
ON305558.1
ON305559.2
ON305560.1
ON305561.1
ON305562.1
ON305563.2
ON305564.1
ON305565.1
ON305566.1
ON305567.2
ON305568.2
ON305569.2
ON305570.1
ON305571.1
ON305572.2
ON305573.2
ON305574.2
ON305575.1
ON305576.1
ON305577.2
ON305578.2
ON305579.2
ON305580.2
ON305581.1
ON305582.1
ON305583.2
ON305584.1
ON305585.1
ON305586.2
ON305587.1
ON305588.2
ON305589.1
ON305590.1
ON305591.2
ON305592.1
ON305593.1
ON305594.2
ON305595.1
ON305596.2
ON305597.1
ON305598.1
ON305599.2
ON305600.1
ON305601.2
ON305602.1
ON305603.2
ON305604.2
ON305605.1
ON305606.1
ON305607.2
ON305608.1
ON305609.1
ON305610.2
ON305611.1
ON305612.2
ON305613.1
ON305614.1
ON305615.2
ON305616.2
ON305617.2
ON305618.1
ON305619.2
ON305620.2
ON305621.2
ON305622.2
ON305623.1
ON305624.1
ON305625.2
ON305626.1
ON305627.1
ON305628.1
ON305629.2
ON305630.1
ON305631.2
ON305632.1
ON305633.1
ON305634.2
ON305635.1
ON305636.1
ON305637.1
ON305638.1
ON305639.1
ON305640.1
ON305641.1
ON305642.2
ON305643.2
ON305644.2
ON305645.2
ON305646.1
ON305647.2
ON305648.2
ON305649.2
ON305650.2
ON305651.1
ON305652.2
ON305653.1
ON305654.2
ON305655.2
ON305656.2
ON305657.2
ON305658.1
ON305659.1
ON305660.1
ON305661.2
ON305662.1
ON305663.1
ON305664.2
ON305665.2
ON305666.2
ON305667.1
ON305668.2
ON305669.1
ON305670.2
ON305671.2
ON305672.1
ON305673.2
ON305674.1
ON305675.2
ON305676.2
ON305677.1
ON305678.2
ON305679.1
ON305680.2
ON305681.1
ON305682.1
ON305683.2
ON305684.1
ON305685.1
ON305686.1
ON305687.2
ON305688.1
ON305689.1
ON305690.2
ON305691.1
ON305692.1
ON305693.1
ON305694.1
ON305695.2
ON305696.1
ON305697.2
ON305698.1
ON305699.1
ON305700.1
ON305701.2
ON305702.1
ON305703.1
ON305704.1
ON305705.2
ON305706.1
ON305707.1
ON305708.2
ON305709.1
ON305710.2
ON305711.2
ON305712.1
ON305713.1
ON305714.2
ON305715.1
ON305716.2
ON305717.1
ON305718.2
ON305719.1
ON305720.2
ON305721.2
ON305722.1
ON305723.1
ON305724.2
ON305725.1
ON305726.1
ON305727.2
ON305728.1
ON305729.1
ON305730.1
ON305731.2
ON305732.1
ON305733.2
ON305734.2
ON305735.1
ON305736.2
ON305737.1
ON305738.1
ON305739.2
ON305740.1
ON305741.2
ON305742.1
ON305743.1
ON305744.2
ON305745.1
ON305746.2
ON305747.2
ON305748.1
ON305749.1
ON305750.1
ON305751.1
ON305752.1
ON305753.1
ON305754.2
ON305755.1
ON305756.2
ON305757.2
ON305758.1
ON305759.1
ON305760.1
ON305761.1
ON305762.2
ON305763.2
ON305764.2
ON305765.2
ON305766.2
ON305767.1
ON305768.1
ON305769.2
ON305770.1
ON305771.2
ON305772.1
ON305773.1
ON305774.2
ON305775.1
ON305776.2
ON305777.2
ON305778.1
ON305779.2
ON305780.1
ON305781.1
ON305782.2
ON305783.1
ON305784.1
ON305785.1
ON305786.2
ON305787.2
ON305788.1
ON305789.1
ON305790.1
ON305791.1
ON305792.1
ON305793.1
ON305794.1
ON305795.1
ON305796.2
ON305797.1
ON305798.1
ON305799.1
ON305800.1
ON305801.1
ON305802.1
ON305803.1
ON305804.2
ON305805.1
ON305806.1
ON305807.2
ON305808.1
ON305809.2
ON305810.1
ON305811.2
ON305812.1
ON305813.2
ON305814.1
ON305815.2
ON305816.1
ON305817.2
ON305818.2
ON305819.2
ON305820.1
ON305821.2
ON305822.1
ON305823.2
ON305824.2
ON305825.1
ON305826.2
ON305827.2
ON305828.2
ON305829.1
ON305830.1
ON305831.2
ON305832.2
ON305833.1
ON305834.1
ON305835.1
ON305836.1
ON305837.1
ON305838.1
ON305839.2
ON305840.1
ON305841.1
ON305842.1
ON305843.1
ON305844.2
ON305845.1
ON305846.2
ON305847.1
ON305848.1
ON305849.2
ON305850.2
ON305851.1
ON305852.2
ON305853.2
ON305854.1
ON305855.1
ON305856.2
ON305857.2
ON305858.1
ON305859.2
ON305860.1
ON305861.2
ON305862.2
ON305863.1
ON305864.2
ON305865.1
ON305866.1
ON305867.1
ON305868.2
ON305869.2
ON305870.1
ON305871.2
ON305872.2
ON305873.1
ON305874.1
ON305875.1
ON305876.2
ON305877.2
ON305878.2
ON305879.1
ON305880.2
ON305881.2
ON305882.2
ON305883.1
ON305884.1
ON305885.1
ON305886.1
ON305887.1
ON305888.1
ON305889.1
ON305890.2
ON305891.1
ON305892.1
ON305893.2
ON305894.1
ON305895.1
ON305896.2
ON305897.1
ON305898.1
ON305899.2
ON305900.2
ON305901.1
ON305902.1
ON305903.2
ON305904.2
ON305905.2
ON305906.2
ON305907.1
ON305908.1
ON305909.1
ON305910.1
ON305911.1
ON305912.1
ON305913.1
ON305914.2
ON305915.1
ON305916.1
ON305917.1
ON305918.1
ON305919.1
ON305920.1
ON305921.2
ON305922.1
ON305923.1
ON305924.1
ON305925.2
ON305926.2
ON305927.1
ON305928.1
ON305929.1
ON305930.2
ON305931.2
ON305932.2
ON305933.1
ON305934.2
ON305935.2
ON305936.1
ON305937.2
ON305938.1
ON305939.1
ON305940.1
ON305941.2
ON305942.1
ON305943.2
ON305944.2
ON305945.2
ON305946.2
ON305947.2
ON305948.1
ON305949.2
ON305950.1
ON305951.1
ON305952.2
ON305953.1
ON305954.1
ON305955.1
ON305956.1
ON305957.1
ON305958.1
ON305959.1
ON305960.1
ON305961.1
ON305962.2
ON305963.1
ON305964.2
ON305965.2
ON305966.2
ON305967.2
ON305968.2
ON305969.1
ON305970.1
ON305971.2
ON305972.2
ON305973.1
ON305974.1
ON305975.1
ON305976.2
ON305977.1
ON305978.1
ON305979.1
ON305980.1
ON305981.1
ON305982.2
ON305983.2
ON305984.1
ON305985.1
ON305986.1
ON305987.1
ON305988.1
ON305989.2
ON305990.1
ON305991.1
ON305992.1
ON305993.2
ON305994.1
ON305995.1
ON305996.1
ON305997.2
ON305998.1
ON305999.1
ON306000.1
ON306001.1
ON306002.2
ON306003.1
ON306004.1
ON306005.1
ON306006.1
ON306007.1
ON306008.2
ON306009.2
ON306010.1
ON306011.1
ON306012.2
ON306013.1
ON306014.1
ON306015.1
ON306016.1
ON306017.1
ON306018.1
ON306019.1
ON306020.1
ON306021.2
ON306022.1
ON306023.1
ON306024.2
ON306025.1
ON306026.2
ON306027.1
ON306028.2
ON306029.2
ON306030.1
ON306031.2
ON306032.1
ON306033.1
ON306034.1
ON306035.1
ON306036.2
ON306037.1
ON306038.1
ON306039.1
ON306040.2
ON306041.1
ON306042.1
ON306043.1
ON306044.1
ON306045.2
ON306046.1
ON306047.1
ON306048.1
ON306049.1
ON306050.2
ON306051.1
ON306052.2
ON306053.2
ON306054.1
ON306055.1
ON306056.1
ON306057.1
ON306058.2
ON306059.1
ON306060.1
ON306061.1
ON306062.1
ON306063.1
ON306064.1
ON306065.1
ON306066.2
ON306067.1
ON306068.2
ON306069.1
ON306070.1
ON306071.2
ON306072.1
ON306073.1
ON306074.1
ON306075.2
ON306076.1
ON306077.1
ON306078.1
ON306079.1
ON306080.1
ON306081.1
ON306082.1
ON306083.1
ON306084.1
ON306085.2
ON306086.2
ON306087.1
ON306088.1
ON306089.1
ON306090.2
ON306091.2
ON306092.1
ON306093.2
ON306094.2
ON306095.2
ON306096.2
ON306097.1
ON306098.1
ON306099.1
ON306100.1
ON306101.2
ON306102.2
ON306103.1
ON306104.2
ON306105.2
ON306106.2
ON306107.1
ON306108.1
ON306109.1
ON306110.1
ON306111.1
ON306112.1
ON306113.2
ON306114.1
ON306115.1
ON306116.1
ON306117.1
ON306118.2
ON306119.2
ON306120.2
ON306121.2
ON306122.2
ON306123.1
ON306124.1
ON306125.2
ON306126.2
ON306127.1
ON306128.1
ON306129.1
ON306130.1
ON306131.1
ON306132.2
ON306133.1
ON306134.1
ON306135.1
ON306136.1
ON306137.1
ON306138.1
ON306139.1
ON306140.1
ON306141.1
ON306142.1
ON306143.1
ON306144.2
ON306145.1
ON306146.1
ON306147.2
ON306148.2
ON306149.1
ON306150.1
ON306151.1
ON306152.2
ON306153.2
ON306154.2
ON306155.2
ON306156.2
ON306157.1
ON306158.2
ON306159.1
ON306160.1
ON306161.2
ON306162.1
ON306163.2
ON306164.2
ON306165.2
ON306166.2
ON306167.1
ON306168.1
ON306169.1
ON306170.2
ON306171.2
ON306172.1
ON306173.2
ON306174.1
ON306175.1
ON306176.2
ON306177.1
ON306178.2
ON306179.1
ON306180.1
ON306181.2
ON306182.1
ON306183.2
ON306184.2
ON306185.1
ON306186.2
ON306187.2
ON306188.2
ON306189.2
ON306190.2
ON306191.1
ON306192.1
ON306193.1
ON306194.1
ON306195.2
ON306196.1
ON306197.1
ON306198.2
ON306199.2
ON306200.2
ON306201.1
ON306202.1
ON306203.2
ON306204.2
ON306205.2
ON306206.2
ON306207.2
ON306208.2
ON306209.2
ON306210.1
ON306211.2
ON306212.1
ON306213.1
ON306214.1
ON306215.2
ON306216.2
ON306217.1
ON306218.1
ON306219.1
ON306220.2
ON306221.1
ON306222.2
ON306223.1
ON306224.2
ON306225.1
ON306226.2
ON306227.2
ON306228.2
ON306229.1
ON306230.1
ON306231.1
ON306232.2
ON306233.1
ON306234.2
ON306235.1
ON306236.2
ON306237.2
ON306238.1
ON306239.2
ON306240.2
ON306241.1
ON306242.1
ON306243.1
ON306244.1
ON306245.1
ON306246.1
ON306247.1
ON306248.2
ON306249.2
ON306250.1
ON306251.2
ON306252.2
ON306253.1
ON306254.1
ON306255.1
ON306256.1
ON306257.2
ON306258.2
ON306259.1
ON306260.2
ON306261.2
ON306262.1
ON306263.1
ON306264.1
ON306265.1
ON306266.2
ON306267.2
ON306268.1
ON306269.2
ON306270.1
ON306271.2
ON306272.1
ON306273.1
ON306274.1
ON306275.1
ON306276.1
ON306277.1
ON306278.1
ON306279.1
ON306280.1
ON306281.2
ON306282.1
ON306283.1
ON306284.2
ON306285.1
ON306286.2
ON306287.1
ON306288.1
ON306289.2
ON306290.2
ON306291.1
ON306292.1
ON306293.1
ON306294.2
ON306295.1
ON306296.1
ON306297.2
ON306298.2
ON306299.2
ON306300.2
ON306301.1
ON306302.2
ON306303.2
ON306304.1
ON306305.2
ON306306.2
ON306307.1
ON306308.1
ON306309.1
ON306367.1
ON306368.1
ON306369.1
ON306446.1
ON306447.1
ON306448.1
ON306449.1
ON306450.1
ON306451.1
ON306452.1
ON306453.1
ON306454.1
ON306455.1
ON306456.1
ON306457.1
ON306458.1
ON306459.1
ON306460.1
ON306461.1
ON306462.1
ON306463.1
ON306464.1
ON306465.1
ON306466.1
ON306467.1
ON306468.1
ON306469.1
ON306470.1
ON306471.1
ON306472.1
ON306473.1
ON306474.1
ON306475.1
ON306476.1
ON306477.1
ON306478.1
ON306479.1
ON306480.1
ON306481.1
ON306482.1
ON306483.1
ON306484.1
ON306485.1
ON306486.1
ON306487.1
ON306488.1
ON306489.1
ON306490.1
ON306491.1
ON306492.1
ON306493.1
ON306494.1
ON306495.1
ON306496.1
ON306497.1
ON306498.1
ON306499.1
ON306500.1
ON306501.1
ON306502.1
ON306503.1
ON306504.1
ON306505.1
ON306506.1
ON306507.1
ON306508.1
ON306509.1
ON306510.1
ON306511.1
ON306512.1
ON306513.1
ON306514.1
ON306515.1
ON306516.1
ON306517.1
ON306518.1
ON306519.1
ON306520.1
ON306521.1
ON306522.1
ON306523.1
ON306524.1
ON306525.1
ON306526.1
ON306527.1
ON306528.1
ON306529.1
ON306530.1
ON306531.1
ON306532.1
ON306533.1
ON306534.1
ON306535.1
ON306536.1
ON306537.1
ON306538.1
ON306539.1
ON306540.1
ON306541.1
ON306542.1
ON306543.1
ON306544.1
ON306545.1
ON306546.1
ON306547.1
ON306548.1
ON306549.1
ON306550.1
ON306551.1
ON306552.1
ON306553.1
ON306554.1
ON306555.1
ON306556.1
ON306557.1
ON306558.1
ON306559.1
ON306560.1
ON306561.1
ON306562.1
ON306563.1
ON306564.1
ON306565.1
ON306566.1
ON306567.1
ON306568.1
ON306569.1
ON306570.1
ON306571.1
ON306572.1
ON306573.1
ON306574.1
ON306575.1
ON306576.1
ON306577.1
ON306578.1
ON306579.1
ON306580.1
ON306581.1
ON306582.1
ON306583.1
ON306584.1
ON306585.1
ON306586.1
ON306587.1
ON306588.1
ON306589.1
ON306590.1
ON306591.1
ON306592.1
ON306593.1
ON306594.1
ON306595.1
ON306596.1
ON306597.1
ON306598.1
ON306599.1
ON306600.1
ON306601.1
ON306602.1
ON306603.1
ON306604.1
ON306605.1
ON306606.1
ON306607.1
ON306608.1
ON306609.1
ON306610.1
ON306611.1
ON306612.1
ON306613.1
ON306614.1
ON306615.1
ON306616.1
ON306617.1
ON306618.1
ON306619.1
ON306620.1
ON306621.1
ON306622.1
ON306623.1
ON306624.1
MW247181.1
MW247182.1
MW247183.1
MW247184.1
MW247185.1
MW247186.1
MW247187.1
MW247188.1
MW247189.1
MW247190.1
MW247191.1
MW247192.1
MW247193.1
MW247194.1
MW247195.1
MW247196.1
MW247197.1
MW247198.1
MW247199.1
MW247200.1
MW247201.1
MW247202.1
MW247203.1
MW247204.1
MW247205.1
MW247206.1
MW247207.1
MW247208.1
MW247209.1
MW247210.1
MW247211.1
MW247212.1
MW247213.1
MW247214.1
MW284411.1
MW284412.1
MW291694.1
MW291695.1
MW316709.1
MW316710.1
MW316711.1
MW316712.1
MW316713.1
MW316714.1
MW316715.1
MW316716.1
MW316717.1
MW316718.1
MW316719.1
MW316720.1
MW316721.1
MW316722.1
MW316723.1
MW316724.1
MW316725.1
MW316726.1
MW349136.1
MW349137.1
MZ099565.1
MZ099566.1
MZ099567.1
MZ099568.1
MZ099569.1
MZ099570.1
MZ099571.1
MZ099572.1
OK067326.1
OM913597.1
OM913598.1
OM913599.1
ON239320.1
ON239321.1
ON259949.1
ON259952.1
ON259953.1
ON259954.1
ON259955.1
ON259956.1
ON259957.1
ON259958.1
ON259959.1
ON259960.1
ON259961.1
ON259962.1
ON259963.1
ON259964.1
ON259965.1
ON259966.1
ON259967.1
ON259968.1
ON259969.1
ON259970.1
ON259971.1
ON259972.1
ON259973.1
ON259974.1
ON259975.1
ON259976.1
ON259977.1
ON259978.1
ON259979.1
ON259980.1
ON259981.1
ON259982.1
ON259983.1
ON259984.1
ON259985.1
ON259986.1
ON259987.1
ON259988.1
ON259989.1
ON259990.1
ON259991.1
ON259992.1
ON259993.1
ON259994.1
ON259995.1
ON259996.1
ON259997.1
ON259998.1
ON259999.1
ON260000.1
ON260001.1
ON260002.1
ON260003.1
ON260004.1
ON260005.1
ON260006.1
ON260007.1
ON260008.1
ON260009.1
ON260010.1
ON260011.1
ON260012.1
ON260013.1
ON260014.1
ON260015.1
ON260016.1
ON260017.1
ON260018.1
ON260019.1
ON260020.1
ON260021.1
ON260022.1
ON260023.1
ON260024.1
ON260025.1
ON260026.1
ON260027.1
ON260028.1
ON260029.1
ON260030.1
ON260031.1
ON260032.1
ON260033.1
ON260034.1
ON260035.1
ON260036.1
ON260037.1
ON260038.1
ON260039.1
ON260040.1
ON260041.1
ON260042.1
ON260043.1
ON260044.1
ON260045.1
ON260046.1
ON260047.1
ON260048.1
ON260049.1
ON260050.1
ON260051.1
ON260052.1
ON260053.1
ON260054.1
ON260055.1
ON260056.1
ON260057.1
ON260058.1
ON260059.1
ON260060.1
ON260061.1
ON260062.1
ON260063.1
ON260064.1
ON260065.1
ON260066.1
ON260067.1
ON260068.1
ON260069.1
ON260070.1
ON260071.1
ON260072.1
ON260073.1
ON260074.1
ON260075.1
ON260076.1
ON260077.1
ON260078.1
ON260079.1
ON260080.1
ON260081.1
ON260082.1
ON260083.1
ON260084.1
ON260085.1
ON260086.1
ON260087.1
ON260088.1
ON260089.1
ON260090.1
ON260091.1
ON260092.1
ON260093.1
ON260094.1
ON260095.1
ON260096.1
ON260097.1
ON260098.1
ON260099.1
ON260100.1
ON260101.1
ON260102.1
ON260103.1
ON260104.1
ON260105.1
ON260106.1
ON260107.1
ON260108.1
ON260109.1
ON260110.1
ON260111.1
ON260112.1
ON260113.1
ON260114.1
ON260115.1
ON260116.1
ON260117.1
ON260118.1
ON260119.1
ON260120.1
ON260121.1
ON260122.1
ON260123.1
ON260124.1
ON260125.1
ON260126.1
ON260127.1
ON260128.1
ON260129.1
ON260130.1
ON260131.1
ON260132.1
ON260133.1
ON260134.1
ON260135.1
ON260136.1
ON260137.1
ON260138.1
ON260139.1
ON260140.1
ON260141.1
ON260142.1
ON260143.1
ON260144.1
ON260145.1
ON260146.1
ON260147.1
ON260148.1
ON260149.1
ON260150.1
ON260151.1
ON260152.1
ON260153.1
ON260154.1
ON260155.1
ON260156.1
ON260157.1
ON260158.1
ON260159.1
ON260160.1
ON260161.1
ON260162.1
ON260163.1
ON260164.1
ON260165.1
ON260166.1
ON260167.1
ON260168.1
ON260169.1
ON260170.1
ON260171.1
ON260172.1
ON260173.1
ON260174.1
ON260175.1
ON260176.1
ON260177.1
ON260178.1
ON260179.1
ON260180.1
ON260181.1
ON260182.1
ON260183.1
ON260184.1
ON260185.1
ON260186.1
ON260187.1
ON260188.1
ON260189.1
ON260190.1
ON260191.1
ON260192.1
ON260193.1
ON260194.1
ON260195.1
ON260196.1
ON260197.1
ON260198.1
ON260199.1
ON260200.1
ON260201.1
ON260202.1
ON260203.1
ON260204.1
ON260205.1
ON260206.1
ON260207.1
ON260208.1
ON260209.1
ON260210.1
ON260211.1
ON260212.1
ON260213.1
ON260214.1
ON260215.1
ON260216.1
ON260217.1
ON260218.1
ON260219.1
ON260220.1
ON260221.1
ON260222.1
ON260223.1
ON260224.1
ON260225.1
ON260226.1
ON260227.1
ON260228.1
ON260229.1
ON260230.1
ON260231.1
ON260232.1
ON260233.1
ON260234.1
ON260235.1
ON260236.1
ON260237.1
ON260238.1
ON260239.1
ON260240.1
ON260241.1
ON260242.1
ON260243.1
ON260244.1
ON260245.1
ON260246.1
ON260247.1
ON260248.1
ON260249.1
ON260250.1
ON260251.1
ON260252.1
ON260253.1
ON260254.1
ON260255.1
ON260256.1
ON260257.1
ON260258.1
ON260259.1
ON260260.1
ON260261.1
ON260262.1
ON260263.1
ON260264.1
ON260265.1
ON260266.1
ON260267.1
ON260268.1
ON260269.1
ON260270.1
ON260271.1
ON260272.1
ON260273.1
ON260274.1
ON260275.1
ON260276.1
ON260277.1
ON260278.1
ON260279.1
ON260280.1
ON260281.1
ON260282.1
ON260283.1
ON260284.1
ON260285.1
ON260286.1
ON260287.1
ON260288.1
ON260289.1
ON260290.1
ON260291.1
ON260292.1
ON260293.1
ON260294.1
ON260295.1
ON260296.1
ON260297.1
ON260298.1
ON260299.1
ON260300.1
ON260301.1
ON260302.1
ON260303.1
ON260304.1
ON260305.1
ON260306.1
ON260307.1
ON260308.1
ON260309.1
ON260310.1
ON260311.1
ON260312.1
ON260313.1
ON260314.1
ON260315.1
ON260316.1
ON260317.1
ON260318.1
ON260319.1
ON260320.1
ON260321.1
ON260322.1
ON260323.1
ON260324.1
ON260325.1
ON260326.1
ON260327.1
ON260328.1
ON260329.1
ON260330.1
ON260331.1
ON260332.1
ON260333.1
ON260334.1
ON260335.1
ON260336.1
ON260337.1
ON260338.1
ON260339.1
ON260340.1
ON260341.1
ON260342.1
ON260343.1
ON260344.1
ON260345.1
ON260346.1
ON260347.1
ON260348.1
ON260349.1
ON260350.1
ON260351.1
ON260352.1
ON260353.1
ON260354.1
ON260355.1
ON260356.1
ON260357.1
ON260358.1
ON260359.1
ON260360.1
ON260361.1
ON260362.1
ON260363.1
ON260364.1
ON260365.1
ON260366.1
ON260367.1
ON260368.1
ON260369.1
ON260370.1
ON260371.1
ON260372.1
ON260373.1
ON260374.1
ON260375.1
ON260376.1
ON260377.1
ON260378.1
ON260379.1
ON260380.1
ON260381.1
ON260382.1
ON260383.1
ON260384.1
ON260385.1
ON260386.1
ON260387.1
ON260388.1
ON260389.1
ON260390.1
ON260391.1
ON260392.1
ON260393.1
ON260394.1
ON260395.1
ON260396.1
ON260397.1
ON260398.1
ON260399.1
ON260400.1
ON260401.1
ON260402.1
ON260403.1
ON260404.1
ON260405.1
ON260406.1
ON260407.1
ON260408.1
ON260409.1
ON260410.1
ON260411.1
ON260412.1
ON260413.1
ON260414.1
ON260415.1
ON260416.1
ON260417.1
ON260418.1
ON260419.1
ON260420.1
ON260421.1
ON260422.1
ON260423.1
ON260424.1
ON260425.1
ON260426.1
ON260427.1
ON260428.1
ON260429.1
ON260430.1
ON260431.1
ON260432.1
ON260433.1
ON260434.1
ON260435.1
ON260436.1
ON260437.1
ON260438.1
ON260439.1
ON260440.1
ON260441.1
ON260442.1
ON260443.1
ON260444.1
ON260445.1
ON260446.1
ON260447.1
ON260448.1
ON260449.1
ON260450.1
ON260451.1
ON260452.1
ON260453.1
ON260454.1
ON260455.1
ON260456.1
ON260457.1
ON260458.1
ON260459.1
ON260460.1
ON260461.1
ON260462.1
ON260463.1
ON260464.1
ON260465.1
ON260466.1
ON260467.1
ON260468.1
ON260469.1
ON260470.1
ON260471.1
ON260472.1
ON260473.1
ON260474.1
ON260475.1
ON260476.1
ON260477.1
ON260478.1
ON260479.1
ON260480.1
ON260481.1
ON260482.1
ON260483.1
ON260484.1
ON260485.1
ON260486.1
ON260487.1
ON260488.1
ON260489.1
ON260490.1
ON260491.1
ON260492.1
ON260493.1
ON260494.1
ON260495.1
ON260496.1
ON260497.1
ON260498.1
ON260499.1
ON260500.1
ON260501.1
ON260502.1
ON260503.1
ON260504.1
ON260505.1
ON260506.1
ON260507.1
ON260508.1
ON260509.1
ON260510.1
ON260511.1
ON260512.1
ON260513.1
ON260514.1
ON260515.1
ON260516.1
ON260517.1
ON260518.1
ON260519.1
ON260520.1
ON260521.1
ON260522.1
ON260523.1
ON260524.1
ON260525.1
ON260526.1
ON260527.1
ON260528.1
ON260529.1
ON260530.1
ON260531.1
ON260532.1
ON260533.1
ON260534.1
ON260535.1
ON260536.1
ON260537.1
ON260538.1
ON260539.1
ON260540.1
ON260541.1
ON260542.1
ON260543.1
ON260544.1
ON260545.1
ON260546.1
ON260547.1
ON260548.1
ON260549.1
ON260550.1
ON260551.1
ON260552.1
ON260553.1
ON260554.1
ON260555.1
ON260556.1
ON260557.1
ON260558.1
ON260559.1
ON260560.1
ON260561.1
ON260562.1
ON260563.1
ON260564.1
ON260565.1
ON260566.1
ON260567.1
ON260568.1
ON260569.1
ON260570.1
ON260571.1
ON260572.1
ON260573.1
ON260574.1
ON260575.1
ON260576.1
ON260577.1
ON260578.1
ON260579.1
ON260580.1
ON260581.1
ON260582.1
ON260583.1
ON260584.1
ON260585.1
ON260586.1
ON260587.1
ON260588.1
ON260589.1
ON260590.1
ON260591.1
ON260592.1
ON260593.1
ON260594.1
ON260595.1
ON260596.1
ON260597.1
ON260598.1
ON260599.1
ON260600.1
ON260601.1
ON260602.1
ON260603.1
ON260604.1
ON260605.1
ON260606.1
ON260607.1
ON260608.1
ON260609.1
ON260610.1
ON260611.1
ON260612.1
ON260613.1
ON260614.1
ON260615.1
ON260616.1
ON260617.1
ON260618.1
ON260619.1
ON260620.1
ON260621.1
ON260622.1
ON260623.1
ON260624.1
ON260625.1
ON260626.1
ON260627.1
ON260628.1
ON260629.1
ON260630.1
ON260631.1
ON260632.1
ON260633.1
ON260634.1
ON260635.1
ON260636.1
ON260637.1
ON260638.1
ON260639.1
ON260640.1
ON260641.1
ON260642.1
ON260643.1
ON260644.1
ON260645.1
ON260646.1
ON260647.1
ON260648.1
ON260649.1
ON260650.1
ON260651.1
ON260652.1
ON260653.1
ON260654.1
ON260655.1
ON260656.1
ON260657.1
ON260658.1
ON260659.1
ON260660.1
ON260661.1
ON260662.1
ON260663.1
ON260664.1
ON260665.1
ON260666.1
ON260667.1
ON260668.1
ON260669.1
ON260670.1
ON260671.1
ON260672.1
ON260673.1
ON260674.1
ON260675.1
ON260676.1
ON260677.1
ON260678.1
ON260679.1
ON260680.1
ON260681.1
ON260682.1
ON260683.1
ON260684.1
ON260685.1
ON260686.1
ON260687.1
ON260688.1
ON260689.1
ON260690.1
ON260691.1
ON260692.1
ON260693.1
ON260694.1
ON260695.1
ON260696.1
ON260697.1
ON260698.1
ON260699.1
ON260700.1
ON260701.1
ON260702.1
ON260703.1
ON260704.1
ON260705.1
ON260706.1
ON260707.1
ON260708.1
ON260709.1
ON260710.1
ON260711.1
ON260712.1
ON260713.1
ON260714.1
ON260715.1
ON260716.1
ON260717.1
ON260718.1
ON260719.1
ON260720.1
ON260721.1
ON260722.1
ON260723.1
ON260724.1
ON260725.1
ON260726.1
ON260727.1
ON260728.1
ON260729.1
ON260730.1
ON260731.1
ON260732.1
ON260733.1
ON260734.1
ON260735.1
ON260736.1
ON260737.1
ON260738.1
ON260739.1
ON260740.1
ON260741.1
ON260742.1
ON260743.1
ON260744.1
ON260745.1
ON260746.1
ON260747.1
ON260748.1
ON260749.1
ON260750.1
ON260751.1
ON260752.1
ON260753.1
ON260754.1
ON260755.1
ON260756.1
ON260757.1
ON260758.1
ON260759.1
ON260760.1
ON260761.1
ON260762.1
ON260763.1
ON260764.1
ON260765.1
ON260766.1
ON260767.1
ON260768.1
ON260769.1
ON260770.1
ON260771.1
ON260772.1
ON260773.1
ON260774.1
ON260775.1
ON260776.1
ON260777.1
ON260778.1
ON260779.1
ON261938.1
ON261939.1
ON261940.1
ON261941.1
ON261942.1
ON261943.1
ON261944.1
ON261945.1
ON261946.1
ON261947.1
ON261948.1
ON261949.1
ON261950.1
ON261951.1
ON261952.1
ON261953.1
ON261954.1
ON261955.1
ON261956.1
ON261957.1
ON261958.1
ON261959.1
ON261960.1
ON261961.1
ON261962.1
ON261963.1
ON261964.1
ON261965.1
ON261966.1
ON261967.1
ON261968.1
ON261969.1
ON261970.1
ON261971.1
ON261972.1
ON261973.1
ON261974.1
ON261975.1
ON261976.1
ON261977.1
ON261978.1
ON261979.1
ON261980.1
ON261981.1
ON261982.1
ON261983.1
ON261984.1
ON261985.1
ON261986.1
ON261987.1
ON261988.1
ON261989.1
ON261990.1
ON261991.1
ON261992.1
ON261993.1
ON261994.1
ON261995.1
ON261996.1
ON261997.1
ON261998.1
ON261999.1
ON262000.1
ON262001.1
ON262002.1
ON262003.1
ON262004.1
ON262005.1
ON262006.1
ON262007.1
ON262008.1
ON262009.1
ON262010.1
ON262011.1
ON262012.1
ON262013.1
ON262014.1
ON262015.1
ON262016.1
ON262017.1
ON262018.1
ON262019.1
ON262020.1
ON262021.1
ON262022.1
ON262023.1
ON262024.1
ON262025.1
ON262026.1
ON262027.1
ON262028.1
ON262029.1
ON262030.1
ON262031.1
ON262032.1
ON262033.1
ON262034.1
ON262035.1
ON262036.1
ON262037.1
ON262038.1
ON262039.1
ON262040.1
ON262041.1
ON262042.1
ON262043.1
ON262044.1
ON262045.1
ON262046.1
ON262047.1
ON262048.1
ON262049.1
ON262050.1
ON262051.1
ON262052.1
ON262053.1
ON262054.1
ON262055.1
ON262056.1
ON262057.1
ON262058.1
ON262059.1
ON262060.1
ON262061.1
ON262062.1
ON262063.1
ON262064.1
ON262065.1
ON262066.1
ON262067.1
ON262068.1
ON262069.1
ON262070.1
ON262071.1
ON262072.1
ON262073.1
ON262074.1
ON262075.1
ON262076.1
ON262077.1
ON262078.1
ON262079.1
ON262080.1
ON262081.1
ON262207.1
ON262208.1
ON262209.1
ON262210.1
ON262211.1
ON262212.1
ON262213.1
ON262214.1
ON262215.1
ON262216.1
ON262217.1
ON262218.1
ON262219.1
ON262220.1
ON262221.1
ON262222.1
ON262223.1
ON262224.1
ON262225.1
ON262226.1
ON262227.1
ON262228.1
ON262229.1
ON262230.1
ON262231.1
ON262232.1
ON262233.1
ON262234.1
ON262235.1
ON262236.1
ON262237.1
ON262238.1
ON262239.1
ON262240.1
ON262241.1
ON262242.1
ON262243.1
ON262244.1
ON262245.1
ON262246.1
ON262247.1
ON262248.1
ON262249.1
ON262250.1
ON262251.1
ON262252.1
ON262253.1
ON262254.1
ON262255.1
ON262256.1
ON262257.1
ON262258.1
ON262259.1
ON262260.1
ON262261.1
ON262262.1
ON262263.1
ON262264.1
ON262265.1
ON262266.1
ON262267.1
ON262268.1
ON262269.1
ON262270.1
ON262271.1
ON262272.1
ON262273.1
ON262274.1
ON262275.1
ON262276.1
ON262277.1
ON262278.1
ON262279.1
ON262280.1
ON262281.1
ON262282.1
ON262283.1
ON262284.1
ON262285.1
ON262286.1
ON262287.1
ON262288.1
ON262289.1
ON262290.1
ON262344.1
ON262345.1
ON262346.1
ON262347.1
ON262348.1
ON262349.1
ON262350.1
ON262351.1
ON262352.1
ON262353.1
ON262354.1
ON262355.1
ON262356.1
ON262357.1
ON262358.1
ON262359.1
ON262360.1
ON262361.1
ON262362.1
ON262363.1
ON262364.1
ON262365.1
ON262366.1
ON262367.1
ON262368.1
ON262369.1
ON262370.1
ON262371.1
ON262372.1
ON262373.1
ON262374.1
ON262375.1
ON262376.1
ON262377.1
ON262378.1
ON262379.1
ON262380.1
ON262381.1
ON262382.1
ON262383.1
ON262384.1
ON262385.1
ON262386.1
ON262387.1
ON262388.1
ON262389.1
ON262390.1
ON262391.1
ON262392.1
ON262393.1
ON262394.1
ON262395.1
ON262396.1
ON262397.1
ON262398.1
ON262399.1
ON262400.1
ON262401.1
ON262402.1
ON262403.1
ON262404.1
ON262430.1
ON262431.1
ON262432.1
ON262433.1
ON262434.1
ON262435.1
ON262436.1
ON262437.1
ON262438.1
ON262439.1
ON262440.1
ON262441.1
ON262442.1
ON262443.1
ON262444.1
ON262445.1
ON262446.1
ON262447.1
ON262448.1
ON262449.1
ON262450.1
ON262451.1
ON262452.1
ON262453.1
ON262454.1
ON262455.1
ON262456.1
ON262457.1
ON262458.1
ON262459.1
ON262460.1
ON262461.1
ON262462.1
ON262463.1
ON262464.1
ON262465.1
ON262466.1
ON262467.1
ON262468.1
ON262469.1
ON262470.1
ON262471.1
ON262472.1
ON262473.1
ON262474.1
ON262475.1
ON262476.1
ON262477.1
ON262478.1
ON262479.1
ON262480.1
ON262481.1
ON262482.1
ON262483.1
ON262484.1
ON262485.1
ON262486.1
ON262487.1
ON262488.1
ON262489.1
ON262490.1
ON262491.1
ON262492.1
ON262493.1
ON262494.1
ON262495.1
ON262496.1
ON262497.1
ON262498.1
ON262499.1
ON262500.1
ON262501.1
ON262502.1
ON262503.1
ON262504.1
ON262505.1
ON262506.1
ON262507.1
ON262508.1
ON262509.1
ON262510.1
ON262511.1
ON262512.1
ON262513.1
ON262514.1
ON262515.1
ON262516.1
ON262517.1
ON262518.1
ON262519.1
ON262520.1
ON262521.1
ON262522.1
ON262523.1
ON262524.1
ON262525.1
ON262526.1
ON262527.1
ON262528.1
ON262529.1
ON262530.1
ON262531.1
ON262532.1
ON262533.1
ON262534.1
ON262535.1
ON262536.1
ON262537.1
ON262538.1
ON262539.1
ON262540.1
ON262541.1
ON262542.1
ON262543.1
ON262544.1
ON262545.1
ON262546.1
ON262547.1
ON263195.1
ON263196.1
ON263197.1
ON263198.1
ON263199.1
ON263200.1
ON263201.1
ON263202.1
ON263203.1
ON263204.1
ON263205.1
ON263206.1
ON263207.1
ON263208.1
ON263209.1
ON263210.1
ON263211.1
ON263212.1
ON263213.1
ON263214.1
ON263215.1
ON263216.1
ON263217.1
ON263218.1
ON263578.1
ON263579.1
ON263580.1
ON263581.1
ON263582.1
ON263583.1
ON263584.1
ON263585.1
ON263586.2
ON263587.1
ON263588.2
ON263589.1
ON263590.1
ON263591.2
ON263592.2
ON263593.2
ON263594.1
ON263595.2
ON263596.2
ON263597.2
ON263598.1
ON263599.1
ON263600.2
ON263601.1
ON263602.1
ON263603.1
ON263604.1
ON263605.2
ON263606.1
ON263607.2
ON263608.1
ON263609.1
ON263610.2
ON263611.2
ON263612.2
ON263613.2
ON263614.2
ON263615.1
ON263616.1
ON263617.1
ON263618.1
ON263619.1
ON263620.1
ON263621.2
ON263622.2
ON263623.2
ON263624.1
ON263625.1
ON263626.2
ON263627.2
ON263628.1
ON263629.2
ON263630.1
ON263631.1
ON263632.1
ON263633.1
ON263634.1
ON263635.1
ON263636.1
ON263637.1
ON263638.1
ON263639.2
ON263640.2
ON263641.2
ON263642.1
ON263643.1
ON263644.2
ON263645.1
ON263646.1
ON263647.1
ON263648.1
ON263649.1
ON263650.1
ON263651.2
ON263652.1
ON263653.1
ON263654.2
ON263655.1
ON263656.1
ON263657.2
ON263658.1
ON263659.1
ON263660.1
ON263661.1
ON263662.2
ON263663.1
ON263664.1
ON263665.2
ON263666.1
ON263667.2
ON263668.1
ON263669.1
ON263670.2
ON263671.2
ON263672.1
ON263673.2
ON263674.2
ON263675.1
ON263676.1
ON263677.1
ON263678.2
ON263679.1
ON263680.1
ON263681.1
ON263682.2
ON263683.2
ON263684.2
ON263685.1
ON263686.2
ON263687.1
ON263688.2
ON263689.2
ON263690.1
ON263691.1
ON263692.1
ON263693.2
ON263694.1
ON263695.1
ON263696.2
ON263697.2
ON263698.1
ON263699.2
ON263700.1
ON263701.2
ON263702.1
ON263703.2
ON263704.2
ON263705.1
ON263706.1
ON263707.1
ON263708.1
ON263709.2
ON263710.1
ON263711.2
ON263712.1
ON263713.1
ON263714.2
ON263715.2
ON263716.1
ON263717.1
ON263718.1
ON263719.2
ON263720.1
ON263721.1
ON263722.1
ON263723.1
ON263724.1
ON263725.2
ON263726.2
ON263727.1
ON263728.2
ON263729.2
ON263730.1
ON263731.1
ON263732.2
ON263733.1
ON263734.2
ON263735.1
ON263736.2
ON263737.1
ON263738.1
ON263739.2
ON263740.1
ON263741.1
ON263742.2
ON263743.1
ON263744.1
ON263745.2
ON263746.1
ON263747.1
ON263748.1
ON263749.2
ON263750.1
ON263751.1
ON263752.2
ON263753.1
ON263754.1
ON263755.1
ON263756.1
ON263757.2
ON263758.2
ON263759.2
ON263760.2
ON263761.1
ON263762.1
ON263763.1
ON263764.2
ON263765.2
ON263766.2
ON263767.1
ON263768.2
ON263769.1
ON263770.2
ON263771.1
ON263772.1
ON263773.2
ON263774.1
ON263775.1
ON263776.2
ON263777.1
ON263778.2
ON263779.2
ON263780.2
ON263781.1
ON263782.1
ON263783.1
ON263784.1
ON263785.2
ON263786.1
ON263787.1
ON263788.1
ON263789.2
ON263790.2
ON263791.1
ON263792.1
ON263793.1
ON263794.1
ON263795.2
ON263796.1
ON263797.1
ON263798.1
ON263799.1
ON263800.1
ON263801.2
ON263802.1
ON263803.1
ON263804.2
ON263805.1
ON263806.2
ON263807.1
ON263808.2
ON263809.2
ON263810.2
ON263811.2
ON263812.1
ON263813.1
ON263814.1
ON263815.1
ON263816.2
ON263817.2
ON263818.1
ON263819.1
ON263820.1
ON263821.1
ON263822.2
ON263823.2
ON263824.2
ON263825.1
ON263826.2
ON263827.2
ON263828.1
ON263829.1
ON263830.1
ON263831.1
ON263832.1
ON263833.1
ON263834.1
ON263835.2
ON263836.1
ON263837.2
ON263838.1
ON263839.1
ON263840.1
ON263841.1
ON263842.2
ON263843.2
ON263844.1
ON263845.2
ON263846.1
ON263847.2
ON263848.2
ON263849.1
ON263850.2
ON263851.1
ON263852.2
ON263853.2
ON263854.1
ON263855.1
ON263856.1
ON263857.1
ON263858.2
ON263859.1
ON263860.1
ON263861.1
ON263862.2
ON263863.2
ON263864.1
ON263865.2
ON263866.2
ON263867.2
ON263868.1
ON263869.2
ON263870.2
ON263871.1
ON263872.1
ON263873.1
ON263874.2
ON263875.2
ON263876.1
ON263877.1
ON263878.2
ON263879.2
ON263880.2
ON263881.1
ON263882.1
ON263883.1
ON263884.2
ON263885.1
ON263886.2
ON263887.1
ON263888.1
ON263889.2
ON263890.1
ON263891.1
ON263892.2
ON263893.1
ON263894.1
ON263895.1
ON263896.2
ON263897.1
ON263898.1
ON263899.1
ON263900.1
ON263901.1
ON263902.2
ON263903.2
ON263904.2
ON263905.2
ON263906.1
ON263907.1
ON263908.1
ON263909.1
ON263910.1
ON263911.2
ON263912.2
ON263913.1
ON263914.2
ON263915.2
ON263916.1
ON263917.1
ON263918.1
ON263919.1
ON263920.2
ON263921.1
ON263922.2
ON263923.1
ON263924.2
ON263925.1
ON263926.2
ON263927.2
ON263928.2
ON263929.2
ON263930.1
ON263931.1
ON263932.2
ON263933.1
ON263934.2
ON263935.1
ON263936.1
ON263937.2
ON263938.2
ON263939.1
ON263940.2
ON263941.1
ON263942.1
ON263943.2
ON263944.2
ON263945.2
ON263946.2
ON263947.1
ON263948.2
ON263949.1
ON263950.2
ON263951.2
ON263952.1
ON263953.1
ON263954.1
ON263955.1
ON263956.1
ON263957.1
ON263958.2
ON263959.1
ON263960.1
ON263961.1
ON263962.2
ON263963.2
ON263964.1
ON263965.1
ON263966.2
ON263967.2
ON263968.1
ON263969.2
ON263970.1
ON263971.1
ON263972.2
ON263973.1
ON263974.1
ON263975.2
ON263976.2
ON263977.2
ON263978.1
ON263979.1
ON263980.2
ON263981.2
ON263982.1
ON263983.2
ON263984.1
ON263985.2
ON263986.1
ON263987.1
ON263988.1
ON263989.2
ON263990.2
ON263991.1
ON263992.1
ON263993.1
ON263994.1
ON263995.1
ON263996.1
ON263997.2
ON263998.2
ON263999.1
ON264000.2
ON264001.1
ON264002.1
ON264003.1
ON264004.1
ON264005.2
ON264006.2
ON264007.1
ON264008.1
ON264009.2
ON264010.1
ON264011.2
ON264012.1
ON264013.2
ON264014.2
ON264015.2
ON264016.2
ON264017.2
ON264018.1
ON264019.2
ON264020.2
ON264021.1
ON264022.2
ON264023.2
ON264024.1
ON264025.2
ON264026.1
ON264027.1
ON264028.2
ON264029.1
ON264030.2
ON264031.1
ON264032.2
ON264033.2
ON264034.1
ON264035.1
ON264036.2
ON264037.2
ON264038.1
ON264039.2
ON264040.1
ON264041.1
ON264042.1
ON264043.1
ON264044.2
ON264045.1
ON264046.1
ON264047.1
ON264048.2
ON264049.1
ON264050.1
ON264051.1
ON264052.1
ON264053.2
ON264054.2
ON264055.1
ON264056.1
ON264057.1
ON264058.2
ON264059.2
ON264060.2
ON264061.1
ON264062.1
ON264063.2
ON264064.2
ON264065.2
ON264066.1
ON264067.1
ON264068.2
ON264069.2
ON264070.1
ON264071.1
ON264072.2
ON264073.2
ON264074.2
ON264075.1
ON264076.2
ON264077.2
ON264078.2
ON264079.1
ON264080.2
ON264081.1
ON264082.2
ON264083.1
ON264084.1
ON264085.2
ON264086.2
ON264087.1
ON264088.1
ON264089.2
ON264090.2
ON264091.2
ON264092.1
ON264093.2
ON264094.1
ON264095.1
ON264096.2
ON264097.2
ON264098.1
ON264099.1
ON264100.1
ON264101.1
ON264102.2
ON264103.1
ON264104.1
ON264105.1
ON264106.2
ON264107.1
ON264108.1
ON264109.1
ON264110.1
ON264111.2
ON264112.2
ON264113.2
ON264114.1
ON264115.2
ON264116.2
ON264117.1
ON264118.2
ON264119.2
ON264120.2
ON264121.2
ON264122.2
ON264123.2
ON264124.1
ON264125.1
ON264126.1
ON264127.1
ON264128.1
ON264129.2
ON264130.1
ON264131.2
ON264132.1
ON264133.1
ON264134.2
ON264135.2
ON264136.1
ON264137.1
ON264138.2
ON264139.1
ON264140.2
ON264141.1
ON264142.1
ON264143.2
ON264144.1
ON264145.2
ON264146.1
ON264147.1
ON264148.2
ON264149.2
ON264150.1
ON264151.1
ON264152.2
ON264153.1
ON264154.1
ON264155.2
ON264156.2
ON264157.1
ON264158.2
ON264159.1
ON264160.2
ON264161.1
ON264162.1
ON264163.1
ON264164.2
ON264165.2
ON264166.2
ON264167.1
ON264168.1
ON264169.1
ON264170.1
ON264171.1
ON264172.2
ON264173.1
ON264174.2
ON264175.2
ON264176.1
ON264177.1
ON264178.1
ON264179.2
ON264180.1
ON264181.2
ON264182.2
ON264183.1
ON264184.2
ON264185.2
ON264186.2
ON264187.2
ON264188.1
ON264189.2
ON264190.1
ON264191.2
ON264192.2
ON264193.2
ON264194.1
ON264195.1
ON264196.1
ON264197.1
ON264198.1
ON264199.1
ON264200.1
ON264201.1
ON264202.1
ON264203.1
ON264204.1
ON264205.2
ON264206.1
ON264207.1
ON264208.1
ON264209.2
ON264210.2
ON264211.2
ON264212.1
ON264213.2
ON264214.2
ON264215.2
ON264216.2
ON264217.1
ON264218.2
ON264219.1
ON264220.2
ON264221.1
ON264222.2
ON264223.1
ON264224.1
ON264225.2
ON264226.2
ON264227.1
ON264228.1
ON264229.2
ON264230.2
ON264231.1
ON264232.1
ON264233.1
ON264234.1
ON264235.2
ON264236.2
ON264237.1
ON264238.2
ON264239.2
ON264240.1
ON264241.1
ON264242.2
ON264243.1
ON264244.1
ON264245.2
ON264246.2
ON264247.2
ON264248.1
ON264249.2
ON264250.1
ON264251.2
ON264252.2
ON264253.2
ON264254.1
ON264255.2
ON264256.1
ON264257.2
ON264258.2
ON264259.2
ON264260.2
ON264261.2
ON264262.1
ON264263.1
ON264264.2
ON264265.1
ON264266.2
ON264267.1
ON264268.1
ON264269.2
ON264270.1
ON264271.1
ON264272.2
ON264273.2
ON264274.2
ON264275.1
ON264276.2
ON264277.2
ON264278.2
ON264279.2
ON264280.1
ON264281.2
ON264282.1
ON264283.1
ON264284.1
ON264285.2
ON264286.1
ON264287.2
ON264288.2
ON264289.1
ON264290.2
ON264291.2
ON264292.2
ON264293.2
ON264294.1
ON264295.1
ON264296.2
ON264297.2
ON264298.1
ON264299.1
ON264300.1
ON264301.1
ON264302.1
ON264303.1
ON264304.1
ON264305.1
ON264306.1
ON264307.2
ON264308.1
ON264309.1
ON264310.1
ON264311.2
ON264312.1
ON264313.2
ON264314.2
ON264315.1
ON264316.2
ON264317.2
ON264318.2
ON264319.1
ON264320.1
ON264321.1
ON264322.2
ON264323.1
ON264324.2
ON264325.1
ON264326.2
ON264327.1
ON264328.1
ON264329.1
ON264330.1
ON264331.1
ON264332.2
ON264333.1
ON264334.1
ON264335.1
ON264336.2
ON264337.2
ON264338.2
ON264339.2
ON264340.2
ON264341.2
ON264342.1
ON264343.2
ON264344.1
ON264345.2
ON264346.2
ON264347.2
ON264348.1
ON264349.1
ON264350.2
ON264351.2
ON264352.1
ON264353.1
ON264354.1
ON264355.2
ON264356.1
ON264357.1
ON264358.2
ON264359.2
ON264360.1
ON264361.2
ON264362.1
ON264363.2
ON264364.2
ON264365.2
ON264366.1
ON264367.1
ON264368.1
ON264369.2
ON264370.2
ON264371.1
ON264372.2
ON264373.1
ON264374.2
ON264375.1
ON264376.1
ON264377.2
ON264378.1
ON264379.1
ON264380.2
ON264381.1
ON264382.1
ON264383.2
ON264384.1
ON264385.2
ON264386.1
ON264387.1
ON264388.2
ON264389.2
ON264390.2
ON264391.1
ON264392.1
ON264393.2
ON264394.1
ON264395.2
ON264396.2
ON264397.1
ON264398.2
ON264399.2
ON264400.1
ON264401.1
ON264402.2
ON264403.1
ON264404.2
ON264405.2
ON264406.1
ON264407.2
ON264408.2
ON264409.1
ON264410.1
ON264411.1
ON264412.2
ON264413.2
ON264414.1
ON264415.1
ON264416.1
ON264699.1
ON264700.1
ON264701.1
ON264702.1
ON264703.1
ON264704.1
ON264705.1
ON264706.1
ON264707.1
ON264708.1
ON264709.1
ON264710.1
ON264711.1
ON264712.1
ON264713.1
ON264714.1
ON264715.1
ON264716.1
ON264717.1
ON264718.1
ON264719.1
ON264720.1
ON264721.1
ON264722.1
ON264723.1
ON264724.1
ON264725.1
ON264726.1
ON264727.1
ON264728.1
ON264729.1
ON264730.1
ON264731.1
ON264732.1
ON264733.1
ON264734.1
ON264735.1
ON264736.1
ON264737.1
ON264738.1
ON264739.1
ON264740.1
ON264741.1
ON264742.1
ON264743.1
ON264744.1
ON264745.1
ON264746.1
ON264747.1
ON264748.1
ON264749.1
ON264750.1
ON264751.1
ON264752.1
ON264753.1
ON264754.1
ON264755.1
ON264756.1
ON264757.1
ON264758.1
ON264759.1
ON264760.1
ON264761.1
ON264762.1
ON264763.1
ON264764.1
ON264765.1
ON264766.1
ON264767.1
ON264768.1
ON264769.1
ON264770.1
ON264771.1
ON264772.1
ON264773.1
ON264774.1
ON264775.1
ON264776.1
ON264777.1
ON264778.1
ON264779.1
ON264780.1
ON264781.1
ON264782.1
ON264783.1
ON264784.1
ON264785.1
ON264786.1
ON264787.1
ON264788.1
ON264789.1
ON264790.1
ON264791.1
ON264792.1
ON264793.1
ON264794.1
ON264795.1
ON264796.1
ON264797.1
ON264798.1
ON264799.1
ON264800.1
ON264801.1
ON264802.1
ON264803.1
ON264804.1
ON264805.1
ON264806.1
ON264807.1
ON264808.1
ON264809.1
ON264810.1
ON264811.1
ON264812.1
ON264813.1
ON264814.1
ON264815.1
ON264816.1
ON264817.1
ON264818.1
ON264819.1
ON264820.1
ON264821.1
ON264822.1
ON264823.1
ON264824.1
ON264825.1
ON264826.1
ON264827.1
ON264828.1
ON264829.1
ON264830.1
ON264831.1
ON264832.1
ON264833.1
ON264834.1
ON264835.1
ON264836.1
ON264837.1
ON264838.1
ON264839.1
ON264840.1
ON264841.1
ON264842.1
ON264843.1
ON264844.1
ON264845.1
ON264846.1
ON264847.1
ON264848.1
ON264849.1
ON264850.1
ON264851.1
ON264852.1
ON264853.1
ON264854.1
ON264855.1
ON264856.1
ON264857.1
ON264858.1
ON264859.1
ON264860.1
ON264861.1
ON264862.1
ON264863.1
ON264864.1
ON264865.1
ON264866.1
ON264867.1
ON264868.1
ON264869.1
ON264870.1
ON264871.1
ON264872.1
ON264873.1
ON264874.1
ON264875.1
ON264876.1
ON264877.1
ON264878.1
ON264879.1
ON264880.1
ON264881.1
ON264882.1
ON264883.1
ON264884.1
ON264885.1
ON264886.1
ON264887.1
ON264888.1
ON264889.1
ON264890.1
ON264891.1
ON264892.1
ON264893.1
ON264894.1
ON264895.1
ON264896.1
ON264897.1
ON264898.1
ON264899.1
ON264900.1
ON264901.1
ON264902.1
ON264903.1
ON264904.1
ON264905.1
ON264906.1
ON264907.1
ON264908.1
ON264909.1
ON264910.1
ON264911.1
ON264912.1
ON264913.1
ON264914.1
ON264915.1
ON264916.1
ON264917.1
ON264918.1
ON264919.1
ON264920.1
ON264921.1
ON264922.1
ON264923.1
ON264924.1
ON264925.1
ON264926.1
ON264927.1
ON264928.1
ON264929.1
ON264930.1
ON264931.1
ON264932.1
ON264933.1
ON264934.1
ON264935.1
ON264936.1
ON264937.1
ON264938.1
ON264939.1
ON264940.1
ON264941.1
ON264942.1
ON264943.1
ON264944.1
ON264945.1
ON264946.1
ON264947.1
ON264948.1
ON264949.1
ON264950.1
ON264951.1
ON264952.1
ON264953.1
ON264954.1
ON264955.1
ON264956.1
ON264957.1
ON264958.1
ON264959.1
ON264960.1
ON264961.1
ON264962.1
ON264963.1
ON264964.1
ON264965.1
ON264966.1
ON264967.1
ON264968.1
ON264969.1
ON264970.1
ON264971.1
ON264972.1
ON264973.1
ON264974.1
ON264975.1
ON264976.1
ON264977.1
ON264978.1
ON264979.1
ON264980.1
ON264981.1
ON264982.1
ON264983.1
ON264984.1
ON264985.1
ON264986.1
ON264987.1
ON264988.1
ON264989.1
ON264990.1
ON264991.1
ON264992.1
ON264993.1
ON264994.1
ON264995.1
ON264996.1
ON264997.1
ON264998.1
ON264999.1
ON265000.1
ON265001.1
ON265002.1
ON265003.1
ON265004.1
ON265005.1
ON265006.1
ON265007.1
ON265008.1
ON265009.1
ON265010.1
ON265011.1
ON265012.1
ON265013.1
ON265014.1
ON265015.1
ON265016.1
ON265017.1
ON265018.1
ON265019.1
ON265020.1
ON265021.1
ON265022.1
ON265023.1
ON265024.1
ON265025.1
ON265026.1
ON265027.1
ON265028.1
ON265029.1
ON265030.1
ON265031.1
ON265032.1
ON265033.1
ON265034.1
ON265035.1
ON265036.1
ON265037.1
ON265038.1
ON265039.1
ON265040.1
ON265041.1
ON265042.1
ON265043.1
ON265044.1
ON265045.1
ON265046.1
ON265047.1
ON265048.1
ON265049.1
ON265050.1
ON265051.1
ON265052.1
ON265053.1
ON265054.1
ON265055.1
ON265056.1
ON265057.1
ON265058.1
ON265059.1
ON265060.1
ON265061.1
ON265062.1
ON265063.1
ON265064.1
ON265065.1
ON265066.1
ON265067.1
ON265068.1
ON265069.1
ON265070.1
ON265071.1
ON265072.1
ON265073.1
ON265074.1
ON265075.1
ON265076.1
ON265077.1
ON265078.1
ON265079.1
ON265080.1
ON265081.1
ON265082.1
ON265083.1
ON265084.1
ON265085.1
ON265086.1
ON265087.1
ON265088.1
ON265089.1
ON265090.1
ON265091.1
ON265092.1
ON265093.1
ON265094.1
ON265095.1
ON265096.1
ON265097.1
ON265098.1
ON265099.1
ON265100.1
ON265101.1
ON265102.1
ON265103.1
ON265104.1
ON265105.1
ON265106.1
ON265107.1
ON265108.1
ON265109.1
ON265110.1
ON265111.1
ON265112.1
ON265113.1
ON265114.1
ON265115.1
ON265116.1
ON265117.1
ON265118.1
ON265119.1
ON265120.1
ON265121.1
ON265122.1
ON265123.1
ON265124.1
ON265125.1
ON265126.1
ON265127.1
ON265128.1
ON265129.1
ON265130.1
ON265131.1
ON265132.1
ON265133.1
ON265134.1
ON265135.1
ON265136.1
ON265137.1
ON265138.1
ON265139.1
ON265140.1
ON265141.1
ON265142.1
ON265143.1
ON265144.1
ON265145.1
ON265146.1
ON265147.1
ON265148.1
ON265149.1
ON265150.1
ON265151.1
ON265152.1
ON265153.1
ON265154.1
ON265155.1
ON265156.1
ON265157.1
ON265158.1
ON265159.1
ON265160.1
ON265161.1
ON265162.1
ON265163.1
ON265164.1
ON265165.1
ON265166.1
ON265167.1
ON265168.1
ON265169.1
ON265170.1
ON265171.1
ON265172.1
ON265173.1
ON265174.1
ON265175.1
ON265176.1
ON265177.1
ON265178.1
ON265179.1
ON265180.1
ON265181.1
ON265182.1
ON265183.1
ON265184.1
ON265185.1
ON265186.1
ON265187.1
ON265188.1
ON265189.1
ON265190.1
ON265191.1
ON265192.1
ON265193.1
ON265194.1
ON265195.1
ON265196.1
ON265197.1
ON265198.1
ON265199.1
ON265200.1
ON265201.1
ON265202.1
ON265203.1
ON265204.1
ON265205.1
ON265206.1
ON265207.1
ON265208.1
ON265209.1
ON265210.1
ON265211.1
ON265212.1
ON265213.1
ON265214.1
ON265215.1
ON265216.1
ON265217.1
ON265218.1
ON265219.1
ON265220.1
ON265221.1
ON265222.1
ON265223.1
ON265224.1
ON265225.1
ON265226.1
ON265227.1
ON265228.1
ON265229.1
ON265230.1
ON265231.1
ON265232.1
ON265233.1
ON265234.1
ON265235.1
ON265236.1
ON265237.1
ON265238.1
ON265239.1
ON265240.1
ON265241.1
ON265242.1
ON265243.1
ON265244.1
ON265245.1
ON265246.1
ON265247.1
ON265248.1
ON265249.1
ON265250.1
ON265251.1
ON265252.1
ON265253.1
ON265254.1
ON265255.1
ON265256.1
ON265257.1
ON265258.1
ON265259.1
ON265260.1
ON265261.1
ON265262.1
ON265263.1
ON265264.1
ON265265.1
ON265266.1
ON265267.1
ON265268.1
ON265269.1
ON265270.1
ON265271.1
ON265272.1
ON265273.1
ON265274.1
ON265275.1
ON265276.1
ON265277.1
ON265278.1
ON265279.1
ON265280.1
ON265281.1
ON265282.1
ON265283.1
ON265284.1
ON265285.1
ON265286.1
ON265287.1
ON265288.1
ON265289.1
ON265290.1
ON265291.1
ON265292.1
ON265293.1
ON265294.1
ON265295.1
ON265296.1
ON265297.1
ON265298.1
ON265299.1
ON265300.1
ON265301.1
ON265302.1
ON265303.1
ON265304.1
ON265305.1
ON265306.1
ON265307.1
ON265308.1
ON265309.1
ON265310.1
ON265311.1
ON265312.1
ON265313.1
ON265314.1
ON265315.1
ON265316.1
ON265317.1
ON265318.1
ON265319.1
ON265320.1
ON265321.1
ON265322.1
ON265323.1
ON265324.1
ON265325.1
ON265326.1
ON265327.1
ON265328.1
ON265329.1
ON265330.1
ON265331.1
ON265332.1
ON265333.1
ON265334.1
ON265335.1
ON265336.1
ON265337.1
ON265338.1
ON265339.1
ON265340.1
ON265341.1
ON265342.1
ON265343.1
ON265344.1
ON265345.1
ON265346.1
ON265347.1
ON265348.1
ON265349.1
ON265350.1
ON265351.1
ON265352.1
ON265353.1
ON265354.1
ON265355.1
ON265356.1
ON265357.1
ON265358.1
ON265359.1
ON265360.1
ON265361.1
ON265362.1
ON265363.1
ON265364.1
ON265365.1
ON265366.1
ON265367.1
ON265368.1
ON265369.1
ON265370.1
ON265371.1
ON265372.1
ON265373.1
ON265374.1
ON265375.1
ON265376.1
ON265377.1
ON265378.1
ON265379.1
ON265380.1
ON265381.1
ON265382.1
ON265383.1
ON265384.1
ON265385.1
ON265386.1
ON265387.1
ON265388.1
ON265389.1
ON265390.1
ON265391.1
ON265392.1
ON265393.1
ON265394.1
ON265395.1
ON265396.1
ON265397.1
ON265398.1
ON265399.1
ON265400.1
ON265401.1
ON265402.1
ON265403.1
ON265404.1
ON265405.1
ON265406.1
ON265407.1
ON265408.1
ON265409.1
ON265410.1
ON265411.1
ON265412.1
ON265413.1
ON265414.1
ON265415.1
ON265416.1
ON265417.1
ON265418.1
ON265419.1
ON265420.1
ON265421.1
ON265424.1
ON265425.1
ON265426.1
ON265427.1
ON265428.1
ON265429.1
ON265430.1
ON265431.1
ON265432.1
ON265433.1
ON265434.1
ON265435.1
ON265436.1
ON265437.1
ON265438.1
ON265439.1
ON265440.1
ON265441.1
ON265442.1
ON265443.1
ON265444.1
ON265445.1
ON265446.1
ON265447.1
ON265448.1
ON265449.1
ON265450.1
ON265451.1
ON265452.1
ON265453.1
ON265454.1
ON265455.1
ON265456.1
ON265457.1
ON265458.1
ON265459.1
ON265460.1
ON265461.1
ON265462.1
ON265463.1
ON265464.1
ON265465.1
ON265466.1
ON265467.1
ON265468.1
ON265469.1
ON265470.1
ON265471.1
ON265472.1
ON265473.1
ON265474.1
ON265475.1
ON265476.1
ON265477.1
ON265478.1
ON265479.1
ON265480.1
ON265481.1
ON265482.1
ON265483.1
ON265484.1
ON265485.1
ON265486.1
ON265487.1
ON265488.1
ON265489.1
ON265490.1
ON265491.1
ON265492.1
ON265493.1
ON265494.1
ON265495.1
ON265496.1
ON265497.1
ON265498.1
ON265499.1
ON265500.1
ON265501.1
ON265502.1
ON265503.1
ON265504.1
ON265505.1
ON265506.1
ON265507.1
ON265508.1
ON265509.1
ON265510.1
ON265511.1
ON265512.1
ON265513.1
ON265514.1
ON265515.1
ON265516.1
ON265517.1
ON265518.1
ON265519.1
ON265520.1
ON265521.1
ON265522.1
ON265523.1
ON265524.1
ON265525.1
ON265526.1
ON265527.1
ON265528.1
ON265529.1
ON265530.1
ON265531.1
ON265532.1
ON265533.1
ON265534.1
ON265535.1
ON265536.1
ON265537.1
ON265538.1
ON265539.1
ON265540.1
ON265541.1
ON265542.1
ON265543.1
ON265544.1
ON265545.1
ON265546.1
ON265547.1
ON265548.1
ON265549.1
ON265550.1
ON265551.1
ON265552.1
ON265553.1
ON265554.1
ON265555.1
ON265556.1
ON265557.1
ON265558.1
ON265559.1
ON265560.1
ON265561.1
ON265562.1
ON265563.1
ON265564.1
ON265565.1
ON265566.1
ON265567.1
ON265568.1
ON265569.1
ON265570.1
ON265571.1
ON265572.1
ON265573.1
ON265574.1
ON265575.1
ON265576.1
ON265577.1
ON265578.1
ON265579.1
ON265580.1
ON265581.1
ON265582.1
ON265583.1
ON265584.1
ON265585.1
ON265586.1
ON265587.1
ON265588.1
ON265589.1
ON265590.1
ON265591.1
ON265592.1
ON265593.1
ON265594.1
ON265595.1
ON265596.1
ON265597.1
ON265598.1
ON265599.1
ON265600.1
ON265601.1
ON265602.1
ON265603.1
ON265604.1
ON265605.1
ON265606.1
ON265607.1
ON265608.1
ON265609.1
ON265610.1
ON265611.1
ON265612.1
ON265613.1
ON265614.1
ON265615.1
ON265616.1
ON265617.1
ON265618.1
ON265619.1
ON265620.1
ON265621.1
ON265622.1
ON265623.1
ON265624.1
ON265625.1
ON265626.1
ON265627.1
ON265628.1
ON265629.1
ON265630.1
ON265631.1
ON265632.1
ON265633.1
ON265634.1
ON265635.1
ON265636.1
ON265637.1
ON265638.1
ON265639.1
ON265640.1
ON265641.1
ON265642.1
ON265643.1
ON265644.1
ON265645.1
ON265646.1
ON265647.1
ON265648.1
ON265649.1
ON265650.1
ON265651.1
ON265652.1
ON265653.1
ON265654.1
ON265655.1
ON265656.1
ON265657.1
ON265658.1
ON265659.1
ON265660.1
ON265661.1
ON265662.1
ON265663.1
ON265664.1
ON265665.1
ON265666.1
ON265667.1
ON265668.1
ON265669.1
ON265670.1
ON265671.1
ON265672.1
ON265673.1
ON265674.1
ON265675.1
ON265676.1
ON265677.1
ON265678.1
ON265679.1
ON265680.1
ON265681.1
ON265682.1
ON265683.1
ON265684.1
ON265685.1
ON265686.1
ON265687.1
ON265688.1
ON265689.1
ON265690.1
ON265691.1
ON265692.1
ON265693.1
ON265694.1
ON265695.1
ON265696.1
ON265697.1
ON265698.1
ON265699.1
ON265700.1
ON265701.1
ON265702.1
ON265703.1
ON265704.1
ON265705.1
ON265706.1
ON265707.1
ON265708.1
ON265709.1
ON265710.1
ON265711.1
ON265712.1
ON265713.1
ON265714.1
ON265715.1
ON265716.1
ON265717.1
ON265718.1
ON265719.1
ON265720.1
ON265721.1
ON265722.1
ON265723.1
ON265724.1
ON265725.1
ON265726.1
ON265727.1
ON265728.1
ON265729.1
ON265730.1
ON265731.1
ON265732.1
ON265733.1
ON265734.1
ON265735.1
ON265736.1
ON265737.1
ON265738.1
ON265739.1
ON265740.1
ON265741.1
ON265742.1
ON265743.1
ON265744.1
ON265745.1
ON265746.1
ON265747.1
ON265748.1
ON265749.1
ON265750.1
ON265751.1
ON265752.1
ON265753.1
ON265754.1
ON265755.1
ON265756.1
ON265757.1
ON265758.1
ON265759.1
ON265760.1
ON265761.1
ON265762.1
ON265763.1
ON265764.1
ON265765.1
ON265766.1
ON265767.1
ON265768.1
ON265769.1
ON265770.1
ON265771.1
ON265772.1
ON265773.1
ON265774.1
ON265775.1
ON265776.1
ON265777.1
ON265778.1
ON265779.1
ON265780.1
ON265781.1
ON265782.1
ON265783.1
ON265784.1
ON265785.1
ON265786.1
ON265787.1
ON265788.1
ON265789.1
ON265790.1
ON265791.1
ON265792.1
ON265793.1
ON265794.1
ON265795.1
ON265796.1
ON265797.1
ON265798.1
ON265799.1
ON265800.1
ON265801.1
ON265802.1
ON265803.1
ON265804.1
ON265805.1
ON265806.1
ON265807.1
ON265808.1
ON265809.1
ON265810.1
ON265811.1
ON265812.1
ON265813.1
ON265814.1
ON265815.1
ON265816.1
ON265817.1
ON265818.1
ON265819.1
ON265820.1
ON265821.1
ON265822.1
ON265823.1
ON265824.1
ON265825.1
ON265826.1
ON265827.1
ON265828.1
ON265829.1
ON265830.1
ON265831.1
ON265832.1
ON265833.1
ON265834.1
ON265835.1
ON265836.1
ON265837.1
ON265838.1
ON265839.1
ON265840.1
ON265841.1
ON265842.1
ON265843.1
ON265844.1
ON265845.1
ON265846.1
ON265847.1
ON265848.1
ON265849.1
ON265850.1
ON265851.1
ON265852.1
ON265853.1
ON265854.1
ON265855.1
ON265856.1
ON265857.1
ON265858.1
ON265859.1
ON265860.1
ON265861.1
ON265862.1
ON265863.1
ON265864.1
ON265865.1
ON265866.1
ON265867.1
ON265868.1
ON265869.1
ON265870.1
ON265871.1
ON265872.1
ON265873.1
ON265874.1
ON265875.1
ON265876.1
ON265877.1
ON265878.1
ON265879.1
ON265880.1
ON265881.1
ON265882.1
ON265883.1
ON265884.1
ON265885.1
ON265886.1
ON265887.1
ON265888.1
ON265889.1
ON265890.1
ON265891.1
ON265892.1
ON265893.1
ON265894.1
ON265895.1
ON265896.1
ON265897.1
ON265898.1
ON265899.1
ON265900.1
ON265901.1
ON265902.1
ON265903.1
ON265904.1
ON265905.1
ON265906.1
ON265907.1
ON265908.1
ON265909.1
ON265910.1
ON265911.1
ON265912.1
ON265913.1
ON265914.1
ON265915.1
ON265916.1
ON265917.1
ON265918.1
ON265919.1
ON265920.1
ON265921.1
ON265922.1
ON265923.1
ON265924.1
ON265925.1
ON265926.1
ON265927.1
ON265928.1
ON265929.1
ON265930.1
ON265931.1
ON265932.1
ON265933.1
ON265934.1
ON265935.1
ON265936.1
ON265937.1
ON265938.1
ON265939.1
ON265940.1
ON265941.1
ON265942.1
ON265943.1
ON265944.1
ON265945.1
ON265946.1
ON265947.1
ON265948.1
ON265949.1
ON265950.1
ON265951.1
ON265952.1
ON265953.1
ON265954.1
ON265955.1
ON265956.1
ON265957.1
ON265958.1
ON265959.1
ON265960.1
ON265961.1
ON265962.1
ON265963.1
ON265964.1
ON265965.1
ON265966.1
ON265967.1
ON265968.1
ON265969.1
ON265970.1
ON265971.1
ON265972.1
ON265973.1
ON265974.1
ON265975.1
ON265976.1
ON265977.1
ON265978.1
ON265979.1
ON265980.1
ON265981.1
ON265982.1
ON265983.1
ON265984.1
ON265985.1
ON265986.1
ON265987.1
ON265988.1
ON265989.1
ON265990.1
ON265991.1
ON265992.1
ON265993.1
ON265994.1
ON265995.1
ON265996.1
ON265997.1
ON265998.1
ON265999.1
ON266000.1
ON266001.1
ON266002.1
ON266003.1
ON266004.1
ON266005.1
ON266006.1
ON266007.1
ON266008.1
ON266009.1
ON266010.1
ON266011.1
ON266012.1
ON266013.1
ON266014.1
ON266015.1
ON266016.1
ON266017.1
ON266018.1
ON266019.1
ON266020.1
ON266021.1
ON266022.1
ON266023.1
ON266024.1
ON266025.1
ON266026.1
ON266027.1
ON266028.1
ON266029.1
ON266030.1
ON266031.1
ON266032.1
ON266033.1
ON266034.1
ON266035.1
ON266036.1
ON266037.1
ON266038.1
ON266039.1
ON266040.1
ON266041.1
ON266042.1
ON266043.1
ON266044.1
ON266045.1
ON266046.1
ON266047.1
ON266048.1
ON266049.1
ON266050.1
ON266051.1
ON266052.1
ON266053.1
ON266054.1
ON266055.1
ON266056.1
ON266057.1
ON266058.1
ON266059.1
ON266060.1
ON266061.1
ON266062.1
ON266063.1
ON266064.1
ON266065.1
ON266066.1
ON266067.1
ON266068.1
ON266069.1
ON266070.1
ON266071.1
ON266072.1
ON266073.1
ON266074.1
ON266075.1
ON266076.1
ON266077.1
ON266078.1
ON266079.1
ON266080.1
ON266081.1
ON266082.1
ON266083.1
ON266084.1
ON266085.1
ON266086.1
ON266087.1
ON266088.1
ON266089.1
ON266090.1
ON266091.1
ON266092.1
ON266093.1
ON266094.1
ON266095.1
ON266096.1
ON266097.1
ON266098.1
ON266099.1
ON266100.1
ON266101.1
ON266102.1
ON266103.1
ON266104.1
ON266105.1
ON266106.1
ON266107.1
ON266108.1
ON266109.1
ON266110.1
ON266111.1
ON266112.1
ON266113.1
ON266114.1
ON266115.1
ON266116.1
ON266117.1
ON266118.1
ON266119.1
ON266120.1
ON266121.1
ON266122.1
ON266123.1
ON266124.1
ON266125.1
ON266126.1
ON266127.1
ON266128.1
ON266129.1
ON266130.1
ON266131.1
ON266132.1
ON266133.1
ON266134.1
ON266135.1
ON266136.1
ON266137.1
ON266138.1
ON266139.1
ON266140.1
ON266141.1
ON266142.1
ON266143.1
ON266144.1
ON266145.1
ON266146.1
ON266147.1
ON266148.1
ON266149.1
ON266150.1
ON266151.1
ON266152.1
ON266153.1
ON266154.1
ON266155.1
ON266156.1
ON266157.1
ON266158.1
ON266159.1
ON266160.1
ON266161.1
ON266162.1
ON266163.1
ON266164.1
ON266165.1
ON266166.1
ON266167.1
ON266168.1
ON266169.1
ON266170.1
ON266171.1
ON266172.1
ON266173.1
ON266174.1
ON266175.1
ON266176.1
ON266177.1
ON266178.1
ON266179.1
ON266180.1
ON266181.1
ON266182.1
ON266183.1
ON266184.1
ON266185.1
ON266186.1
ON266187.1
ON266188.1
ON266189.1
ON266190.1
ON266191.1
ON266192.1
ON266193.1
ON266194.1
ON266195.1
ON266196.1
ON266197.1
ON266198.1
ON266199.1
ON266200.1
ON266201.1
ON266202.1
ON266203.1
ON266204.1
ON266205.1
ON266206.1
ON266207.1
ON266208.1
ON266209.1
ON266210.1
ON266211.1
ON266212.1
ON266213.1
ON266214.1
ON266215.1
ON266216.1
ON266217.1
ON266218.1
ON266219.1
ON266220.1
ON266221.1
ON266222.1
ON266223.1
ON266224.1
ON266225.1
ON266226.1
ON266227.1
ON266228.1
ON266229.1
ON266230.1
ON266231.1
ON266232.1
ON266233.1
ON266234.1
ON266235.1
ON266236.1
ON266237.1
ON266238.1
ON266239.1
ON266240.1
ON266241.1
ON266242.1
ON266243.1
ON266244.1
ON266245.1
ON266246.1
ON266247.1
ON266248.1
ON266249.1
ON266250.1
ON266251.1
ON266252.1
ON266253.1
ON266254.1
ON266255.1
ON266256.1
ON266257.1
ON266258.1
ON266259.1
ON266260.1
ON266261.1
ON266262.1
ON266263.1
ON266264.1
ON266265.1
ON266266.1
ON266267.1
ON266268.1
ON266269.1
ON266270.1
ON266271.1
ON266272.1
ON266273.1
ON266274.1
ON266275.1
ON266276.1
ON266277.1
ON266278.1
ON266279.1
ON266280.1
ON266281.1
ON266282.1
ON266283.1
ON266284.1
ON266285.1
ON266286.1
ON266287.1
ON266288.1
ON266289.1
ON266290.1
ON266291.1
ON266292.1
ON266293.1
ON266294.1
ON266295.1
ON266296.1
ON266297.1
ON266298.1
ON266299.1
ON266300.1
ON266301.1
ON266302.1
ON266303.1
ON266304.1
ON266305.1
ON266306.1
ON266307.1
ON266308.1
ON266309.1
ON266310.1
ON266311.1
ON266312.1
ON266313.1
ON266314.1
ON266315.1
ON266316.1
ON266317.1
ON266318.1
ON266319.1
ON266320.1
ON266321.1
ON266322.1
ON266323.1
ON266324.1
ON266325.1
ON266326.1
ON266327.1
ON266328.1
ON266329.1
ON266330.1
ON266331.1
ON266332.1
ON266333.1
ON266334.1
ON266335.1
ON266336.1
ON266337.1
ON266338.1
ON266339.1
ON266340.1
ON266341.1
ON266342.1
ON266343.1
ON266344.1
ON266345.1
ON266346.1
ON266347.1
ON266348.1
ON266349.1
ON266350.1
ON266351.1
ON266352.1
ON266353.1
ON266354.1
ON266355.1
ON266356.1
ON266357.1
ON266358.1
ON266359.1
ON266360.1
ON266361.1
ON266362.1
ON266363.1
ON266364.1
ON266365.1
ON266366.1
ON266367.1
ON266368.1
ON266369.1
ON266370.1
ON266371.1
ON266372.1
ON266373.1
ON266374.1
ON266375.1
ON266376.1
ON266377.1
ON266378.1
ON266379.1
ON266380.1
ON266381.1
ON266382.1
ON266383.1
ON266384.1
ON266385.1
ON266386.1
ON266387.1
ON266388.1
ON266389.1
ON266390.1
ON266391.1
ON266392.1
ON266393.1
ON266394.1
ON266395.1
ON266396.1
ON266397.1
ON266398.1
ON266399.1
ON266400.1
ON266401.1
ON266402.1
ON266403.1
ON266404.1
ON266405.1
ON266406.1
ON266407.1
ON266408.1
ON266409.1
ON266410.1
ON266411.1
ON266412.1
ON266413.1
ON266414.1
ON266415.1
ON266416.1
ON266417.1
ON266418.1
ON266419.1
ON266420.1
ON266421.1
ON266422.1
ON266423.1
ON266424.1
ON266425.1
ON266426.1
ON266427.1
ON266428.1
ON266429.1
ON266430.1
ON266431.1
ON266432.1
ON266433.1
ON266434.1
ON266435.1
ON266436.1
ON266437.1
ON266438.1
ON266439.1
ON266440.1
ON266441.1
ON266442.1
ON266443.1
ON266444.1
ON266445.1
ON266446.1
ON266447.1
ON266448.1
ON266449.1
ON266450.1
ON266451.1
ON266452.1
ON266453.1
ON266454.1
ON266455.1
ON266456.1
ON266457.1
ON266458.1
ON266459.1
ON266460.1
ON266461.1
ON266462.1
ON266463.1
ON266464.1
ON266465.1
ON266466.1
ON266467.1
ON266468.1
ON266469.1
ON266470.1
ON266471.1
ON266472.1
ON266473.1
ON266474.1
ON266475.1
ON266476.1
ON266477.1
ON266478.1
ON266479.1
ON266480.1
ON266481.1
ON266482.1
ON266483.1
ON266484.1
ON266485.1
ON266486.1
ON266487.1
ON266488.1
ON266489.1
ON266490.1
ON266491.1
ON266492.1
ON266493.1
ON266494.1
ON266495.1
ON266496.1
ON266497.1
ON266498.1
ON266499.1
ON266500.1
ON266501.1
ON266502.1
ON266503.1
ON266504.1
ON266505.1
ON266506.1
ON266507.1
ON266508.1
ON266509.1
ON266510.1
ON266511.1
ON266512.1
ON266513.1
ON266514.1
ON266515.1
ON266516.1
ON266517.1
ON266518.1
ON266519.1
ON266520.1
ON266521.1
ON266522.1
ON266523.1
ON266524.1
ON266525.1
ON266526.1
ON266527.1
ON266528.1
ON266529.1
ON266530.1
ON266531.1
ON266532.1
ON266533.1
ON266534.1
ON266535.1
ON266536.1
ON266537.1
ON266538.1
ON266539.1
ON266540.1
ON266541.1
ON266542.1
ON266543.1
ON266544.1
ON266545.1
ON266546.1
ON266547.1
ON266548.1
ON266549.1
ON266550.1
ON266551.1
ON266552.1
ON266553.1
ON266554.1
ON266555.1
ON266556.1
ON266557.1
ON266558.1
ON266559.1
ON266560.1
ON266561.1
ON266562.1
ON266563.1
ON266564.1
ON266565.1
ON266566.1
ON266567.1
ON266568.1
ON266569.1
ON266570.1
ON266571.1
ON266572.1
ON266573.1
ON266574.1
ON266575.1
ON266576.1
ON266577.1
ON266578.1
ON266579.1
ON266580.1
ON266581.1
ON266582.1
ON266583.1
ON266584.1
ON266585.1
ON266586.1
ON266587.1
ON266588.1
ON266589.1
ON266590.1
ON266591.1
ON266592.1
ON266593.1
ON266594.1
ON266595.1
ON266596.1
ON266597.1
ON266598.1
ON266599.1
ON266600.1
ON266601.1
ON266602.1
ON266603.1
ON266604.1
ON266605.1
ON266606.1
ON266607.1
ON266608.1
ON266609.1
ON266610.1
ON266611.1
ON266612.1
ON266613.1
ON266614.1
ON266615.1
ON266616.1
ON266617.1
ON266618.1
ON266619.1
ON266620.1
ON266621.1
ON266622.1
ON266623.1
ON266624.1
ON266625.1
ON266626.1
ON266627.1
ON266628.1
ON266629.1
ON266630.1
ON266631.1
ON266632.1
ON266633.1
ON266634.1
ON266635.1
ON266636.1
ON266637.1
ON266638.1
ON266639.1
ON266640.1
ON266641.1
ON266642.1
ON266643.1
ON266644.1
ON266645.1
ON266646.1
ON266647.1
ON266648.1
ON266649.1
ON266650.1
ON266651.1
ON266652.1
ON266653.1
ON266654.1
ON266655.1
ON266656.1
ON266657.1
ON266658.1
ON266659.1
ON266660.1
ON266661.1
ON266662.1
ON266663.1
ON266664.1
ON266665.1
ON266666.1
ON266667.1
ON266668.1
ON266669.1
ON266670.1
ON266671.1
ON266672.1
ON266673.1
ON266674.1
ON266675.1
ON266676.1
ON266677.1
ON266678.1
ON266679.1
ON266680.1
ON266681.1
ON266682.1
ON266683.1
ON266684.1
ON266685.1
ON266686.1
ON266687.1
ON266688.1
ON266689.1
ON266690.1
ON266691.1
ON266692.1
ON266693.1
ON266694.1
ON266695.1
ON266696.1
ON266697.1
ON266698.1
ON266699.1
ON266700.1
ON266701.1
ON266702.1
ON266703.1
ON266704.1
ON266705.1
ON266706.1
ON266707.1
ON266708.1
ON266709.1
ON266710.1
ON266711.1
ON266712.1
ON266713.1
ON266714.1
ON266715.1
ON266716.1
ON266717.1
ON266718.1
ON266719.1
ON266720.1
ON266721.1
ON266722.1
ON266723.1
ON266724.1
ON266725.1
ON266726.1
ON266727.1
ON266728.1
ON266729.1
ON266730.1
ON266731.1
ON266732.1
ON266733.1
ON266734.1
ON266735.1
ON266736.1
ON266737.1
ON266738.1
ON266739.1
ON266740.1
ON266741.1
ON266742.1
ON266743.1
ON266744.1
ON266745.1
ON266746.1
ON266747.1
ON266748.1
ON266749.1
ON266750.1
ON266751.1
ON266752.1
ON266753.1
ON266754.1
ON266755.1
ON266756.1
ON266757.1
ON266758.1
ON266759.1
ON266760.1
ON266761.1
ON266762.1
ON266763.1
ON266764.1
ON266765.1
ON266766.1
ON266767.1
ON266768.1
ON266769.1
ON266770.1
ON266771.1
ON266772.1
ON266773.1
ON266774.1
ON266775.1
ON266776.1
ON266777.1
ON266778.1
ON266779.1
ON266780.1
ON266781.1
ON266782.1
ON266783.1
ON266784.1
ON266785.1
ON266786.1
ON266787.1
ON266788.1
ON266789.1
ON266790.1
ON266791.1
ON266792.1
ON266793.1
ON266794.1
ON266795.1
ON266796.1
ON266797.1
ON266798.1
ON266799.1
ON266800.1
ON266801.1
ON266802.1
ON266803.1
ON266804.1
ON266805.1
ON266806.1
ON266807.1
ON266808.1
ON266809.1
ON266810.1
ON266811.1
ON266812.1
ON266813.1
ON266814.1
ON266815.1
ON266816.1
ON266817.1
ON266818.1
ON266819.1
ON266820.1
ON266821.1
ON266822.1
ON266823.1
ON266824.1
ON266825.1
ON266826.1
ON266827.1
ON266828.1
ON266829.1
ON266830.1
ON266831.1
ON266832.1
ON266833.1
ON266834.1
ON266835.1
ON266836.1
ON266837.1
ON266838.1
ON266839.1
ON266840.1
ON266841.1
ON266842.1
ON266843.1
ON266844.1
ON266845.1
ON266846.1
ON266847.1
ON266848.1
ON266849.1
ON266850.1
ON266851.1
ON266852.1
ON266853.1
ON266854.1
ON266855.1
ON266856.1
ON266857.1
ON266858.1
ON266859.1
ON266860.1
ON266861.1
ON266862.1
ON266863.1
ON266864.1
ON266865.1
ON266866.1
ON266867.1
ON266868.1
ON266869.1
ON266870.1
ON266871.1
ON266872.1
ON266873.1
ON266874.1
ON266875.1
ON266876.1
ON266877.1
ON266878.1
ON266879.1
ON266880.1
ON266881.1
ON266882.1
ON266883.1
ON266884.1
ON266885.1
ON266886.1
ON266887.1
ON266888.1
ON266889.1
ON266890.1
ON266891.1
ON266892.1
ON266893.1
ON266894.1
ON266895.1
ON266896.1
ON266897.1
ON266898.1
ON266899.1
ON266900.1
ON266901.1
ON266902.1
ON266903.1
ON266904.1
ON266905.1
ON266906.1
ON266907.1
ON266908.1
ON266909.1
ON266910.1
ON266911.1
ON266912.1
ON266913.1
ON266914.1
ON266915.1
ON266916.1
ON266917.1
ON266918.1
ON266919.1
ON266920.1
ON266921.1
ON266922.1
ON266923.1
ON266924.1
ON266925.1
ON266926.1
ON266927.1
ON266928.1
ON266929.1
ON266930.1
ON266931.1
ON266932.1
ON266933.1
ON266934.1
ON266935.1
ON266936.1
ON266937.1
ON266938.1
ON266939.1
ON266940.1
ON266941.1
ON266942.1
ON266943.1
ON266944.1
ON266945.1
ON266946.1
ON266947.1
ON266948.1
ON266949.1
ON266950.1
ON266951.1
ON266952.1
ON266953.1
ON266954.1
ON266955.1
ON266956.1
ON266957.1
ON266958.1
ON266959.1
ON266960.1
ON266961.1
ON266962.1
ON266963.1
ON266964.1
ON266965.1
ON266966.1
ON266967.1
ON266968.1
ON266969.1
ON266970.1
ON266971.1
ON266972.1
ON266973.1
ON266974.1
ON266975.1
ON266976.1
ON266977.1
ON266978.1
ON266979.1
ON266980.1
ON266981.1
ON266982.1
ON266983.1
ON266984.1
ON266985.1
ON266986.1
ON266987.1
ON266988.1
ON266989.1
ON266990.1
ON266991.1
ON266992.1
ON266993.1
ON266994.1
ON266995.1
ON266996.1
ON266997.1
ON266998.1
ON266999.1
ON267000.1
ON267001.1
ON267002.1
ON267003.1
ON267004.1
ON267005.1
ON267006.1
ON267007.1
ON267008.1
ON267009.1
ON267010.1
ON267011.1
ON267012.1
ON267013.1
ON267014.1
ON267015.1
ON267016.1
ON267017.1
ON267018.1
ON267019.1
ON267020.1
ON267021.1
ON267022.1
ON267023.1
ON267024.1
ON267025.1
ON267026.1
ON267027.1
ON267028.1
ON267029.1
ON267030.1
ON267031.1
ON267032.1
ON267033.1
ON267034.1
ON267035.1
ON267036.1
ON267037.1
ON267038.1
ON267039.1
ON267040.1
ON267041.1
ON267042.1
ON267043.1
ON267044.1
ON267045.1
ON267046.1
ON267047.1
ON267048.1
ON267049.1
ON267050.1
ON267051.1
ON267052.1
ON267053.1
ON267054.1
ON267055.1
ON267056.1
ON267057.1
ON267058.1
ON267059.1
ON267060.1
ON267061.1
ON267062.1
ON267063.1
ON267064.1
ON267065.1
ON267066.1
ON267067.1
ON267068.1
ON267069.1
ON267070.1
ON267071.1
ON267072.1
ON267073.1
ON267074.1
ON267075.1
ON267076.1
ON267077.1
ON267078.1
ON267079.1
ON267080.1
ON267081.1
ON267082.1
ON267083.1
ON267084.1
ON267085.1
ON267086.1
ON267087.1
ON267088.1
ON267089.1
ON267090.1
ON267091.1
ON267092.1
ON267093.1
ON267094.1
ON267095.1
ON267096.1
ON267097.1
ON267098.1
ON267099.1
ON267100.1
ON267101.1
ON267102.1
ON267103.1
ON267104.1
ON267105.1
ON267106.1
ON267107.1
ON267108.1
ON267109.1
ON267110.1
ON267111.1
ON267112.1
ON267113.1
ON267114.1
ON267115.1
ON267116.1
ON267117.1
ON267118.1
ON267119.1
ON267120.1
ON267121.1
ON267122.1
ON267123.1
ON267124.1
ON267125.1
ON267126.1
ON267127.1
ON267128.1
ON267129.1
ON267130.1
ON267131.1
ON267132.1
ON267133.1
ON267134.1
ON267135.1
ON267136.1
ON267137.1
ON267138.1
ON267139.1
ON267140.1
ON267141.1
ON267142.1
ON267143.1
ON267144.1
ON267145.1
ON267146.1
ON267147.1
ON267148.1
ON267149.1
ON267150.1
ON267151.1
ON267152.1
ON267153.1
ON267154.1
ON267155.1
ON267156.1
ON267157.1
ON267158.1
ON267159.1
ON267160.1
ON267161.1
ON267162.1
ON267163.1
ON267164.1
ON267165.1
ON267166.1
ON267167.1
ON267168.1
ON267169.1
ON267170.1
ON267171.1
ON267172.1
ON267173.1
ON267174.1
ON267175.1
ON267176.1
ON267177.1
ON267178.1
ON267179.1
ON267180.1
ON267181.1
ON267182.1
ON267183.1
ON267184.1
ON267185.1
ON267186.1
ON267187.1
ON267188.1
ON267189.1
ON267190.1
ON267191.1
ON267192.1
ON267193.1
ON267194.1
ON267195.1
ON267196.1
ON267197.1
ON267198.1
ON267199.1
ON267200.1
ON267201.1
ON267202.1
ON267203.1
ON267204.1
ON267205.1
ON267206.1
ON267207.1
ON267208.1
ON267209.1
ON267210.1
ON267211.1
ON267212.1
ON267213.1
ON267214.1
ON267215.1
ON267216.1
ON267217.1
ON267218.1
ON267219.1
ON267220.1
ON267221.1
ON267222.1
ON267223.1
ON267224.1
ON267225.1
ON267226.1
ON267227.1
ON267228.1
ON267229.1
ON267230.1
ON267231.1
ON267232.1
ON267233.1
ON267234.1
ON267235.1
ON267236.1
ON267237.1
ON267238.1
ON267239.1
ON267240.1
ON267241.1
ON267242.1
ON267243.1
ON267244.1
ON267245.1
ON267246.1
ON267247.1
ON267248.1
ON267249.1
ON267250.1
ON267251.1
ON267252.1
ON267253.1
ON267254.1
ON267255.1
ON267256.1
ON267257.1
ON267258.1
ON267259.1
ON267260.1
ON267261.1
ON267262.1
ON267263.1
ON267264.1
ON267265.1
ON267266.1
ON267267.1
ON267268.1
ON267269.1
ON267270.1
ON267271.1
ON267272.1
ON267273.1
ON267274.1
ON267275.1
ON267276.1
ON267277.1
ON267278.1
ON267279.1
ON267280.1
ON267281.1
ON267282.1
ON267283.1
ON267284.1
ON267285.1
ON267286.1
ON267287.1
ON267288.1
ON267289.1
ON267290.1
ON267291.1
ON267292.1
ON267293.1
ON267294.1
ON267295.1
ON267296.1
ON267297.1
ON267298.1
ON267299.1
ON267300.1
ON267301.1
ON267302.1
ON267303.1
ON267304.1
ON267305.1
ON267306.1
ON267307.1
ON267308.1
ON267309.1
ON267310.1
ON267311.1
ON267312.1
ON267313.1
ON267314.1
ON267315.1
ON267316.1
ON267317.1
ON267318.1
ON267319.1
ON267320.1
ON267321.1
ON267322.1
ON267323.1
ON267324.1
ON267325.1
ON267326.1
ON267327.1
ON267328.1
ON267329.1
ON267330.1
ON267331.1
ON267332.1
ON267333.1
ON267334.1
ON267335.1
ON267336.1
ON267337.1
ON267338.1
ON267339.1
ON267340.1
ON267341.1
ON267342.1
ON267343.1
ON267344.1
ON267345.1
ON267346.1
ON267347.1
ON267348.1
ON267349.1
ON267350.1
ON267351.1
ON267352.1
ON267353.1
ON267354.1
ON267355.1
ON267356.1
ON267357.1
ON267358.1
ON267359.1
ON267360.1
ON267361.1
ON267362.1
ON267363.1
ON267364.1
ON267365.1
ON267366.1
ON267367.1
ON267368.1
ON267369.1
ON267370.1
ON267371.1
ON267372.1
ON267373.1
ON267374.1
ON267375.1
ON267376.1
ON267377.1
ON267378.1
ON267379.1
ON267380.1
ON267381.1
ON267382.1
ON267383.1
ON267384.1
ON267385.1
ON267386.1
ON267387.1
ON267388.1
ON267389.1
ON267390.1
ON267391.1
ON267392.1
ON267393.1
ON267394.1
ON267395.1
ON267396.1
ON267397.1
ON267398.1
ON267399.1
ON267400.1
ON267401.1
ON267402.1
ON267403.1
ON267404.1
ON267405.1
ON267406.1
ON267407.1
ON267408.1
ON267409.1
ON267410.1
ON267411.1
ON267412.1
ON267413.1
ON267414.1
ON267415.1
ON267416.1
ON267417.1
ON267418.1
ON267419.1
ON267420.1
ON267421.1
ON267422.1
ON267423.1
ON267424.1
ON267425.1
ON267426.1
ON267427.1
ON267428.1
ON267429.1
ON267430.1
ON267431.1
ON267432.1
ON267433.1
ON267434.1
ON267435.1
ON267436.1
ON267437.1
ON267438.1
ON267439.1
ON267440.1
ON267441.1
ON267442.1
ON267443.1
ON267444.1
ON267445.1
ON267446.1
ON267447.1
ON267448.1
ON267449.1
ON267450.1
ON267451.1
ON267452.1
ON267453.1
ON267454.1
ON267455.1
ON267456.1
ON267457.1
ON267458.1
ON267459.1
ON267460.1
ON267461.1
ON267462.1
ON267463.1
ON267464.1
ON267465.1
ON267466.1
ON267467.1
ON267468.1
ON267469.1
ON267470.1
ON267471.1
ON267472.1
ON267473.1
ON267474.1
ON267475.1
ON267476.1
ON267477.1
ON267478.1
ON267479.1
ON267480.1
ON267481.1
ON267482.1
ON267483.1
ON267484.1
ON267485.1
ON267486.1
ON267487.1
ON267488.1
ON267489.1
ON267490.1
ON267491.1
ON267492.1
ON267493.1
ON267494.1
ON267495.1
ON267496.1
ON267497.1
ON267498.1
ON267499.1
ON267500.1
ON267501.1
ON267502.1
ON267503.1
ON267504.1
ON267505.1
ON267506.1
ON267507.1
ON267508.1
ON267509.1
ON267510.1
ON267511.1
ON267512.1
ON267513.1
ON267514.1
ON267515.1
ON267516.1
ON267517.1
ON267518.1
ON267519.1
ON267520.1
ON267521.1
ON267522.1
ON267523.1
ON267524.1
ON267525.1
ON267526.1
ON267527.1
ON267528.1
ON267529.1
ON267530.1
ON267531.1
ON267532.1
ON267533.1
ON267534.1
ON267535.1
ON267536.1
ON267537.1
ON267538.1
ON267539.1
ON267540.1
ON267541.1
ON267542.1
ON267543.1
ON267544.1
ON267545.1
ON267546.1
ON267547.1
ON267548.1
ON267549.1
ON267550.1
ON267551.1
ON267552.1
ON267553.1
ON267554.1
ON267555.1
ON267556.1
ON267557.1
ON267558.1
ON267559.1
ON267560.1
ON267561.1
ON267562.1
ON267563.1
ON267564.1
ON267565.1
ON267566.1
ON267567.1
ON267568.1
ON267569.1
ON267570.1
ON267571.1
ON267572.1
ON267573.1
ON267574.1
ON267575.1
ON267576.1
ON267577.1
ON267578.1
ON267579.1
ON267580.1
ON267581.1
ON267582.1
ON267583.1
ON267584.1
ON267585.1
ON267586.1
ON267587.1
ON267588.1
ON267589.1
ON267590.1
ON267591.1
ON267592.1
ON267593.1
ON267594.1
ON267595.1
ON267596.1
ON267597.1
ON267598.1
ON267599.1
ON267600.1
ON267601.1
ON267602.1
ON267603.1
ON267604.1
ON267605.1
ON267606.1
ON267607.1
ON267608.1
ON267609.1
ON267610.1
ON267611.1
ON267612.1
ON267613.1
ON267614.1
ON267615.1
ON267616.1
ON267617.1
ON267618.1
ON267619.1
ON267620.1
ON267621.1
ON267622.1
ON267623.1
ON267624.1
ON267625.1
ON267626.1
ON267627.1
ON267628.1
ON267629.1
ON267630.1
ON267631.1
ON267632.1
ON267633.1
ON267634.1
ON267635.1
ON267636.1
ON267637.1
ON267638.1
ON267639.1
ON267640.1
ON267641.1
ON267642.1
ON267643.1
ON267644.1
ON267645.1
ON267646.1
ON267647.1
ON267648.1
ON267649.1
ON267650.1
ON267651.1
ON267652.1
ON267653.1
ON267654.1
ON267655.1
ON267656.1
ON267657.1
ON267658.1
ON267659.1
ON267660.1
ON267661.1
ON267662.1
ON267663.1
ON267664.1
ON267665.1
ON267666.1
ON267667.1
ON267668.1
ON267669.1
ON267670.1
ON267671.1
ON267672.1
ON267673.1
ON267674.1
ON267675.1
ON267676.1
ON267677.1
ON267678.1
ON267679.1
ON267680.1
ON267681.1
ON267682.1
ON267683.1
ON267684.1
ON267685.1
ON267686.1
ON267687.1
ON267688.1
ON267689.1
ON267690.1
ON267691.1
ON267692.1
ON267693.1
ON267694.1
ON267695.1
ON267696.1
ON267697.1
ON267698.1
ON267699.1
ON267700.1
ON267701.1
ON267702.1
ON267703.1
ON267704.1
ON267705.1
ON267706.1
ON267707.1
ON267708.1
ON267709.1
ON267710.1
ON267711.1
ON267712.1
ON267713.1
ON267714.1
ON267715.1
ON267716.1
ON267717.1
ON267718.1
ON267719.1
ON267720.1
ON267721.1
ON267722.1
ON267723.1
ON267724.1
ON267725.1
ON267726.1
ON267727.1
ON267728.1
ON267729.1
ON267730.1
ON267731.1
ON267732.1
ON267733.1
ON267734.1
ON267735.1
ON267736.1
ON267737.1
ON267738.1
ON267739.1
ON267740.1
ON267741.1
ON267742.1
ON267743.1
ON267744.1
ON267745.1
ON267746.1
ON267747.1
ON267748.1
ON267749.1
ON267750.1
ON267751.1
ON267752.1
ON267753.1
ON267754.1
ON267755.1
ON267756.1
ON267757.1
ON267758.1
ON267759.1
ON267760.1
ON267761.1
ON267762.1
ON267763.1
ON267764.1
ON267765.1
ON267766.1
ON267767.1
ON267768.1
ON267769.1
ON267770.1
ON267771.1
ON267772.1
ON267773.1
ON267774.1
ON267775.1
ON267776.1
ON267777.1
ON267778.1
ON267779.1
ON267780.1
ON267781.1
ON267782.1
ON267783.1
ON267784.1
ON267785.1
ON267786.1
ON267787.1
ON267788.1
ON267789.1
ON267790.1
ON267791.1
ON267792.1
ON267793.1
ON267794.1
ON267795.1
ON267796.1
ON267797.1
ON267798.1
ON267799.1
ON267800.1
ON267801.1
ON267802.1
ON267803.1
ON267804.1
ON267805.1
ON267806.1
ON267807.1
ON267808.1
ON267809.1
ON267810.1
ON267811.1
ON267812.1
ON267813.1
ON267814.1
ON267815.1
ON267816.1
ON267817.1
ON267818.1
ON267819.1
ON267820.1
ON267821.1
ON267822.1
ON267823.1
ON267824.1
ON267825.1
ON267826.1
ON267827.1
ON267828.1
ON267829.1
ON267830.1
ON267831.1
ON267832.1
ON267833.1
ON267834.1
ON267835.1
ON267836.1
ON267837.1
ON267838.1
ON267839.1
ON267840.1
ON267841.1
ON267842.1
ON267843.1
ON267844.1
ON267845.1
ON267846.1
ON267847.1
ON267848.1
ON267849.1
ON267850.1
ON267851.1
ON267852.1
ON267853.1
ON267854.1
ON267855.1
ON267856.1
ON267857.1
ON267858.1
ON267859.1
ON267860.1
ON267861.1
ON267862.1
ON267863.1
ON267864.1
ON267865.1
ON267866.1
ON267867.1
ON267868.1
ON267869.1
ON267870.1
ON267871.1
ON267872.1
ON267873.1
ON267874.1
ON267875.1
ON267876.1
ON267877.1
ON267878.1
ON267879.1
ON267880.1
ON267881.1
ON267882.1
ON267883.1
ON267884.1
ON267885.1
ON267886.1
ON267887.1
ON267888.1
ON267889.1
ON267890.1
ON267891.1
ON267892.1
ON267893.1
ON267894.1
ON267895.1
ON267896.1
ON267897.1
ON267898.1
ON267899.1
ON267900.1
ON267901.1
ON267902.1
ON267903.1
ON267904.1
ON267905.1
ON267906.1
ON267907.1
ON267908.1
ON267909.1
ON267910.1
ON267911.1
ON267912.1
ON267913.1
ON267914.1
ON267915.1
ON267916.1
ON267917.1
ON267918.1
ON267919.1
ON267920.1
ON267921.1
ON267922.1
ON267923.1
ON267924.1
ON267925.1
ON267926.1
ON267927.1
ON267928.1
ON267929.1
ON267930.1
ON267931.1
ON267932.1
ON267933.1
ON267934.1
ON267935.1
ON267936.1
ON267937.1
ON267938.1
ON267939.1
ON267940.1
ON267941.1
ON267942.1
ON267943.1
ON267944.1
ON267945.1
ON267946.1
ON267947.1
ON267948.1
ON267949.1
ON267950.1
ON267951.1
ON267952.1
ON267953.1
ON267954.1
ON267955.1
ON267956.1
ON267957.1
ON267958.1
ON267959.1
ON267960.1
ON267961.1
ON267962.1
ON267963.1
ON267964.1
ON267965.1
ON267966.1
ON267967.1
ON267968.1
ON267969.1
ON267970.1
ON267971.1
ON267972.1
ON267973.1
ON267974.1
ON267975.1
ON267976.1
ON267977.1
ON267978.1
ON267979.1
ON267980.1
ON267981.1
ON267982.1
ON267983.1
ON267984.1
ON267985.1
ON267986.1
ON267987.1
ON267988.1
ON267989.1
ON267990.1
ON267991.1
ON267992.1
ON267993.1
ON267994.1
ON267995.1
ON267996.1
ON267997.1
ON267998.1
ON267999.1
ON268000.1
ON268001.1
ON268002.1
ON268003.1
ON268004.1
ON268005.1
ON268006.1
ON268007.1
ON268008.1
ON268009.1
ON268010.1
ON268011.1
ON268012.1
ON268013.1
ON268014.1
ON268015.1
ON268016.1
ON268017.1
ON268018.1
ON268019.1
ON268020.1
ON268021.1
ON268022.1
ON268023.1
ON268024.1
ON268025.1
ON268026.1
ON268027.1
ON268028.1
ON268029.1
ON268030.1
ON268031.1
ON268032.1
ON268033.1
ON268034.1
ON268035.1
ON268036.1
ON268037.1
ON268038.1
ON268039.1
ON268040.1
ON268041.1
ON268042.1
ON268043.1
ON268044.1
ON268045.1
ON268046.1
ON268047.1
ON268048.1
ON268049.1
ON268050.1
ON268051.1
ON268052.1
ON268053.1
ON268054.1
ON268055.1
ON268056.1
ON268057.1
ON268058.1
ON268059.1
ON268060.1
ON268061.1
ON268062.1
ON268063.1
ON268064.1
ON268065.1
ON268066.1
ON268067.1
ON268068.1
ON268069.1
ON268070.1
ON268071.1
ON268072.1
ON268073.1
ON268074.1
ON268075.1
ON268076.1
ON268077.1
ON268078.1
ON268079.1
ON268080.1
ON268081.1
ON268082.1
ON268083.1
ON268084.1
ON268085.1
ON268086.1
ON268087.1
ON268088.1
ON268089.1
ON268090.1
ON268091.1
ON268092.1
ON268093.1
ON268094.1
ON268095.1
ON268096.1
ON268097.1
ON268098.1
ON268099.1
ON268100.1
ON268101.1
ON268102.1
ON268103.1
ON268104.1
ON268105.1
ON268106.1
ON268107.1
ON268108.1
ON268109.1
ON268110.1
ON268111.1
ON268112.1
ON268113.1
ON268114.1
ON268115.1
ON268116.1
ON268117.1
ON268118.1
ON268119.1
ON268120.1
ON268121.1
ON268122.1
ON268123.1
ON268124.1
ON268125.1
ON268126.1
ON268127.1
ON268128.1
ON268129.1
ON268130.1
ON268131.1
ON268132.1
ON268133.1
ON268134.1
ON268135.1
ON268136.1
ON268137.1
ON268138.1
ON268139.1
ON268140.1
ON268141.1
ON268142.1
ON268143.1
ON268144.1
ON268145.1
ON268146.1
ON268147.1
ON268148.1
ON268149.1
ON268150.1
ON268151.1
ON268152.1
ON268153.1
ON268154.1
ON268155.1
ON268156.1
ON268157.1
ON268158.1
ON268159.1
ON268160.1
ON268161.1
ON268162.1
ON268163.1
ON268164.1
ON268165.1
ON268166.1
ON268167.1
ON268168.1
ON268169.1
ON268170.1
ON268171.1
ON268172.1
ON268173.1
ON268174.1
ON268175.1
ON268176.1
ON268177.1
ON268178.1
ON268179.1
ON268180.1
ON268181.1
ON268182.1
ON268183.1
ON268184.1
ON268185.1
ON268186.1
ON268187.1
ON268188.1
ON268189.1
ON268190.1
ON268191.1
ON268192.1
ON268193.1
ON268194.1
ON268195.1
ON268196.1
ON268197.1
ON268198.1
ON268199.1
ON268200.1
ON268201.1
ON268202.1
ON268203.1
ON268204.1
ON268205.1
ON268206.1
ON268207.1
ON268208.1
ON268209.1
ON268210.1
ON268211.1
ON268212.1
ON268213.1
ON268214.1
ON268215.1
ON268216.1
ON268217.1
ON268218.1
ON268219.1
ON268220.1
ON268221.1
ON268222.1
ON268223.1
ON268224.1
ON268225.1
ON268226.1
ON268227.1
ON268228.1
ON268229.1
ON268230.1
ON268231.1
ON268232.1
ON268233.1
ON268234.1
ON268235.1
ON268236.1
ON268237.1
ON268238.1
ON268239.1
ON268240.1
ON268241.1
ON268242.1
ON268243.1
ON268244.1
ON268245.1
ON268246.1
ON268247.1
ON268248.1
ON268249.1
ON268250.1
ON268251.1
ON268252.1
ON268253.1
ON268254.1
ON268255.1
ON268256.1
ON268257.1
ON268258.1
ON268259.1
ON268260.1
ON268261.1
ON268262.1
ON268263.1
ON268264.1
ON268265.1
ON268266.1
ON268267.1
ON268268.1
ON268269.1
ON268270.1
ON268271.1
ON268272.1
ON268273.1
ON268274.1
ON268275.1
ON268276.1
ON268277.1
ON268278.1
ON268279.1
ON268280.1
ON268281.1
ON268282.1
ON268283.1
ON268284.1
ON268285.1
ON268286.1
ON268287.1
ON268288.1
ON268289.1
ON268290.1
ON268291.1
ON268292.1
ON268293.1
ON268294.1
ON268295.1
ON268296.1
ON268297.1
ON268298.1
ON268299.1
ON268300.1
ON268301.1
ON268302.1
ON268303.1
ON268304.1
ON268305.1
ON268306.1
ON268307.1
ON268308.1
ON268309.1
ON268310.1
ON268311.1
ON268312.1
ON268313.1
ON268314.1
ON268315.1
ON268316.1
ON268317.1
ON268318.1
ON268319.1
ON268320.1
ON268321.1
ON268322.1
ON268323.1
ON268324.1
ON268325.1
ON268326.1
ON268327.1
ON268328.1
ON268329.1
ON268330.1
ON268331.1
ON268332.1
ON268333.1
ON268334.1
ON268335.1
ON268336.1
ON268337.1
ON268338.1
ON268339.1
ON268340.1
ON268341.1
ON268342.1
ON268343.1
ON268344.1
ON268345.1
ON268346.1
ON268347.1
ON268348.1
ON268349.1
ON268350.1
ON268351.1
ON268352.1
ON268353.1
ON268354.1
ON268355.1
ON268356.1
ON268357.1
ON268358.1
ON268359.1
ON268360.1
ON268361.1
ON268362.1
ON268363.1
ON268364.1
ON268365.1
ON268366.1
ON268367.1
ON268368.1
ON268369.1
ON268370.1
ON268371.1
ON268372.1
ON268373.1
ON268374.1
ON268375.1
ON268376.1
ON268377.1
ON268378.1
ON268379.1
ON268380.1
ON268381.1
ON268382.1
ON268383.1
ON268384.1
ON268385.1
ON268386.1
ON268387.1
ON268388.1
ON268389.1
ON268390.1
ON268391.1
ON268392.1
ON268393.1
ON268394.1
ON268395.1
ON268396.1
ON268397.1
ON268398.1
ON268399.1
ON268400.1
ON268401.1
ON268402.1
ON268403.1
ON268404.1
ON268405.1
ON268406.1
ON268407.1
ON268408.1
ON268409.1
ON268410.1
ON268411.1
ON268412.1
ON268413.1
ON268414.1
ON268415.1
ON268416.1
ON268417.1
ON268418.1
ON268419.1
ON268420.1
ON268421.1
ON268422.1
ON268423.1
ON268424.1
ON268425.1
ON268426.1
ON268427.1
ON268428.1
ON268429.1
ON268430.1
ON268431.1
ON268432.1
ON268433.1
ON268434.1
ON268435.1
ON268436.1
ON268437.1
ON268438.1
ON268439.1
ON268440.1
ON268441.1
ON268442.1
ON268443.1
ON268444.1
ON268445.1
ON268446.1
ON268447.1
ON268448.1
ON268449.1
ON268450.1
ON268451.1
ON268452.1
ON268453.1
ON268454.1
ON268455.1
ON268456.1
ON268457.1
ON268458.1
ON268459.1
ON268460.1
ON268461.1
ON268462.1
ON268463.1
ON268464.1
ON268465.1
ON268466.1
ON268467.1
ON268468.1
ON268469.1
ON268470.1
ON268471.1
ON268472.1
ON268473.1
ON268474.1
ON268475.1
ON268476.1
ON268477.1
ON268478.1
ON268479.1
ON268480.1
ON268481.1
ON268482.1
ON268483.1
ON268484.1
ON268485.1
ON268486.1
ON268487.1
ON268488.1
ON268489.1
ON268490.1
ON268491.1
ON268492.1
ON268493.1
ON268494.1
ON268495.1
ON268496.1
ON268497.1
ON268498.1
ON268499.1
ON268500.1
ON268501.1
ON268502.1
ON268503.1
ON268504.1
ON268505.1
ON268506.1
ON268507.1
ON268508.1
ON268509.1
ON268510.1
ON268511.1
ON268512.1
ON268513.1
ON268514.1
ON268515.1
ON268516.1
ON268517.1
ON268518.1
ON268519.1
ON268520.1
ON268521.1
ON268522.1
ON268523.1
ON268524.1
ON268525.1
ON268526.1
ON268527.1
ON268528.1
ON268529.1
ON268530.1
ON268531.1
ON268532.1
ON268533.1
ON268534.1
ON268535.1
ON268536.1
ON268537.1
ON268538.1
ON268539.1
ON268540.1
ON268541.1
ON268542.1
ON268543.1
ON268544.1
ON268545.1
ON268546.1
ON268547.1
ON268548.1
ON268549.1
ON268550.1
ON268551.1
ON268552.1
ON268553.1
ON268554.1
ON268555.1
ON268556.1
ON268557.1
ON268558.1
ON268559.1
ON268560.1
ON268561.1
ON268562.1
ON268563.1
ON268564.1
ON268565.1
ON268566.1
ON268567.1
ON268568.1
ON268569.1
ON268570.1
ON268571.1
ON268572.1
ON268573.1
ON268574.1
ON268575.1
ON268576.1
ON268577.1
ON268578.1
ON268579.1
ON268580.1
ON268581.1
ON268582.1
ON268583.1
ON268584.1
ON268585.1
ON268586.1
ON268587.1
ON268588.1
ON268589.1
ON268590.1
ON268591.1
ON268592.1
ON268593.1
ON268594.1
ON268595.1
ON268596.1
ON268597.1
ON268598.1
ON268599.1
ON268600.1
ON268601.1
ON268602.1
ON268603.1
ON268604.1
ON268605.1
ON268606.1
ON268607.1
ON268608.1
ON268609.1
ON268610.1
ON268611.1
ON268612.1
ON268613.1
ON268614.1
ON268615.1
ON268616.1
ON268617.1
ON268618.1
ON268619.1
ON268620.1
ON268621.1
ON268622.1
ON268623.1
ON268624.1
ON268625.1
ON268626.1
ON268627.1
ON268628.1
ON268629.1
ON268630.1
ON268631.1
ON268632.1
ON268633.1
ON268634.1
ON268635.1
ON268636.1
ON268637.1
ON268638.1
ON268639.1
ON268640.1
ON268641.1
ON268642.1
ON268643.1
ON268644.1
ON268645.1
ON268646.1
ON268647.1
ON268648.1
ON268649.1
ON268650.1
ON268651.1
ON268652.1
ON268653.1
ON268654.1
ON268655.1
ON268656.1
ON268657.1
ON268658.1
ON268659.1
ON268660.1
ON268661.1
ON268662.1
ON268663.1
ON268664.1
ON268665.1
ON268666.1
ON268667.1
ON268668.1
ON268669.1
ON268670.1
ON268671.1
ON268672.1
ON268673.1
ON268674.1
ON268675.1
ON268676.1
ON268677.1
ON268678.1
ON268679.1
ON268680.1
ON268681.1
ON268682.1
ON268683.1
ON268684.1
ON268685.1
ON268686.1
ON268687.1
ON268688.1
ON268689.1
ON268690.1
ON268691.1
ON268692.1
ON268693.1
ON268694.1
ON268695.1
ON268696.1
ON268697.1
ON268698.1
ON268699.1
ON268700.1
ON268701.1
ON268702.1
ON268703.1
ON268704.1
ON268705.1
ON268706.1
ON268707.1
ON268708.1
ON268709.1
ON268710.1
ON268711.1
ON268712.1
ON268713.1
ON268714.1
ON268715.1
ON268716.1
ON268717.1
ON268718.1
ON268719.1
ON268720.1
ON268721.1
ON268722.1
ON268723.1
ON268724.1
ON268725.1
ON268726.1
ON268727.1
ON268728.1
ON268729.1
ON268730.1
ON268731.1
ON268732.1
ON268733.1
ON268734.1
ON268735.1
ON268736.1
ON268737.1
ON268738.1
ON268739.1
ON268740.1
ON268741.1
ON268742.1
ON268743.1
ON268744.1
ON268745.1
ON268746.1
ON268747.1
ON268748.1
ON268749.1
ON268750.1
ON268751.1
ON268752.1
ON268753.1
ON268754.1
ON268755.1
ON268756.1
ON268757.1
ON268758.1
ON268759.1
ON268760.1
ON268761.1
ON268762.1
ON268763.1
ON268764.1
ON268765.1
ON268766.1
ON268767.1
ON268768.1
ON268769.1
ON268770.1
ON268771.1
ON268772.1
ON268773.1
ON268774.1
ON268775.1
ON268776.1
ON268777.1
ON268778.1
ON268779.1
ON268780.1
ON268781.1
ON268782.1
ON268783.1
ON268784.1
ON268785.1
ON268786.1
ON268787.1
ON268788.1
ON268789.1
ON268790.1
ON268791.1
ON268792.1
ON268793.1
ON268794.1
ON268795.1
ON268796.1
ON268797.1
ON268798.1
ON268799.1
ON268800.1
ON268801.1
ON268802.1
ON268803.1
ON268804.1
ON268805.1
ON268806.1
ON268807.1
ON268808.1
ON268809.1
ON268810.1
ON268811.1
ON268812.1
ON268813.1
ON268814.1
ON268815.1
ON268816.1
ON268817.1
ON268818.1
ON268819.1
ON268820.1
ON268821.1
ON268822.1
ON268823.1
ON268824.1
ON268825.1
ON268826.1
ON268827.1
ON268828.1
ON268829.1
ON268830.1
ON268831.1
ON268832.1
ON268833.1
ON268834.1
ON268835.1
ON268836.1
ON268837.1
ON268838.1
ON268839.1
ON268840.1
ON268841.1
ON268842.1
ON268843.1
ON268844.1
ON268845.1
ON268846.1
ON268847.1
ON268848.1
ON268849.1
ON268850.1
ON268851.1
ON268852.1
ON268853.1
ON268854.1
ON268855.1
ON268856.1
ON268857.1
ON268858.1
ON268859.1
ON268860.1
ON268861.1
ON268862.1
ON268863.1
ON268864.1
ON268865.1
ON268866.1
ON268867.1
ON268868.1
ON268869.1
ON268870.1
ON268871.1
ON268872.1
ON268873.1
ON268874.1
ON268875.1
ON268876.1
ON268877.1
ON268878.1
ON268879.1
ON268880.1
ON268881.1
ON268882.1
ON268883.1
ON268884.1
ON268885.1
ON268886.1
ON268887.1
ON268888.1
ON268889.1
ON268890.1
ON268891.1
ON268892.1
ON268893.1
ON268894.1
ON268895.1
ON268896.1
ON268897.1
ON268898.1
ON268899.1
ON268900.1
ON268901.1
ON268902.1
ON268903.1
ON268904.1
ON268905.1
ON268906.1
ON268907.1
ON268908.1
ON268909.1
ON268910.1
ON268911.1
ON268912.1
ON268913.1
ON268914.1
ON268915.1
ON268916.1
ON268917.1
ON268918.1
ON268919.1
ON268920.1
ON268921.1
ON268922.1
ON268923.1
ON268924.1
ON268925.1
ON268926.1
ON268927.1
ON268928.1
ON268929.1
ON268930.1
ON268931.1
ON268932.1
ON268933.1
ON268934.1
ON268935.1
ON268936.1
ON268937.1
ON268938.1
ON268939.1
ON268940.1
ON268941.1
ON268942.1
ON268943.1
ON268944.1
ON268945.1
ON268946.1
ON268947.1
ON268948.1
ON268949.1
ON268950.1
ON268951.1
ON268952.1
ON268953.1
ON268954.1
ON268955.1
ON268956.1
ON268957.1
ON268958.1
ON268959.1
ON268960.1
ON268961.1
ON268962.1
ON268963.1
ON268964.1
ON268965.1
ON268966.1
ON268967.1
ON268968.1
ON268969.1
ON268970.1
ON268971.1
ON268972.1
ON268973.1
ON268974.1
ON268975.1
ON268976.1
ON268977.1
ON268978.1
ON268979.1
ON268980.1
ON268981.1
ON268982.1
ON268983.1
ON268984.1
ON268985.1
ON268986.1
ON268987.1
ON268988.1
ON268989.1
ON268990.1
ON268991.1
ON268992.1
ON268993.1
ON268994.1
ON268995.1
ON268996.1
ON268997.1
ON268998.1
ON268999.1
ON269000.1
ON269001.1
ON269002.1
ON269003.1
ON269004.1
ON269005.1
ON269006.1
ON269007.1
ON269008.1
ON269009.1
ON269010.1
ON269011.1
ON269012.1
ON269013.1
ON269014.1
ON269015.1
ON269016.1
ON269017.1
ON269018.1
ON269019.1
ON269020.1
ON269021.1
ON269022.1
ON269023.1
ON269024.1
ON269025.1
ON269026.1
ON269027.1
ON269028.1
ON269029.1
ON269030.1
ON269031.1
ON269032.1
ON269033.1
ON269034.1
ON269035.1
ON269036.1
ON269037.1
ON269038.1
ON269039.1
ON269040.1
ON269041.1
ON269042.1
ON269043.1
ON269044.1
ON269045.1
ON269046.1
ON269047.1
ON269048.1
ON269049.1
ON269050.1
ON269051.1
ON269052.1
ON269053.1
ON269054.1
ON269055.1
ON269056.1
ON269057.1
ON269058.1
ON269059.1
ON269060.1
ON269061.1
ON269062.1
ON269063.1
ON269064.1
ON269065.1
ON269066.1
ON269067.1
ON269068.1
ON269069.1
ON269070.1
ON269071.1
ON269072.1
ON269073.1
ON269074.1
ON269075.1
ON269076.1
ON269077.1
ON269078.1
ON269079.1
ON269080.1
ON269081.1
ON269082.1
ON269083.1
ON269084.1
ON269085.1
ON269086.1
ON269087.1
ON269088.1
ON269089.1
ON269090.1
ON269091.1
ON269092.1
ON269093.1
ON269094.1
ON269095.1
ON269096.1
ON269097.1
ON269098.1
ON269099.1
ON269100.1
ON269101.1
ON269102.1
ON269103.1
ON269104.1
ON269105.1
ON269106.1
ON269107.1
ON269108.1
ON269109.1
ON269110.1
ON269111.1
ON269112.1
ON269113.1
ON269114.1
ON269115.1
ON269116.1
ON269117.1
ON269118.1
ON269119.1
ON269120.1
ON269121.1
ON269122.1
ON269123.1
ON269124.1
ON269125.1
ON269126.1
ON269127.1
ON269128.1
ON269129.1
ON269130.1
ON269131.1
ON269132.1
ON269133.1
ON269134.1
ON269135.1
ON269136.1
ON269137.1
ON269138.1
ON269139.1
ON269140.1
ON269141.1
ON269142.1
ON269143.1
ON269144.1
ON269145.1
ON269146.1
ON269147.1
ON269148.1
ON269149.1
ON269150.1
ON269151.1
ON269152.1
ON269153.1
ON269154.1
ON269155.1
ON269156.1
ON269157.1
ON269158.1
ON269159.1
ON269160.1
ON269161.1
ON269162.1
ON269163.1
ON269164.1
ON269165.1
ON269166.1
ON269167.1
ON269168.1
ON269169.1
ON269170.1
ON269171.1
ON269172.1
ON269173.1
ON269174.1
ON269175.1
ON269176.1
ON269177.1
ON269178.1
ON269179.1
ON269180.1
ON269181.1
ON269182.1
ON269183.1
ON269184.1
ON269185.1
ON269186.1
ON269187.1
ON269188.1
ON269189.1
ON269190.1
ON269191.1
ON269192.1
ON269193.1
ON269194.1
ON269195.1
ON269196.1
ON269197.1
ON269198.1
ON269199.1
ON269200.1
ON269201.1
ON269202.1
ON269203.1
ON269204.1
ON269205.1
ON269206.1
ON269207.1
ON269208.1
ON269209.1
ON269210.1
ON269211.1
ON269212.1
ON269213.1
ON269214.1
ON269215.1
ON269216.1
ON269217.1
ON269218.1
ON269219.1
ON269220.1
ON269221.1
ON269222.1
ON269223.1
ON269224.1
ON269225.1
ON269226.1
ON269227.1
ON269228.1
ON269229.1
ON269230.1
ON269231.1
ON269232.1
ON269233.1
ON269234.1
ON269235.1
ON269236.1
ON269237.1
ON269238.1
ON269239.1
ON269240.1
ON269241.1
ON269242.1
ON269243.1
ON269244.1
ON269245.1
ON269246.1
ON269247.1
ON269248.1
ON269249.1
ON269250.1
ON269251.1
ON269252.1
ON269253.1
ON269254.1
ON269255.1
ON269256.1
ON269257.1
ON269258.1
ON269259.1
ON269260.1
ON269261.1
ON269262.1
ON269263.1
ON269264.1
ON269265.1
ON269266.1
ON269267.1
ON269268.1
ON269269.1
ON269270.1
ON269271.1
ON269272.1
ON269273.1
ON269274.1
ON269275.1
ON269276.1
ON269277.1
ON269278.1
ON269279.1
ON269280.1
ON269281.1
ON269282.1
ON269283.1
ON269284.1
ON269285.1
ON269286.1
ON269287.1
ON269288.1
ON269289.1
ON269290.1
ON269291.1
ON269292.1
ON269293.1
ON269294.1
ON269295.1
ON269296.1
ON269297.1
ON269298.1
ON269299.1
ON269300.1
ON269301.1
ON269302.1
ON269303.1
ON269304.1
ON269305.1
ON269306.1
ON269307.1
ON269308.1
ON269309.1
ON269310.1
ON269311.1
ON269312.1
ON269313.1
ON269314.1
ON269315.1
ON269316.1
ON269317.1
ON269318.1
ON269319.1
ON269320.1
ON269321.1
ON269322.1
ON269323.1
ON269324.1
ON269325.1
ON269326.1
ON269327.1
ON269328.1
ON269329.1
ON269330.1
ON269331.1
ON269332.1
ON269333.1
ON269334.1
ON269335.1
ON269336.1
ON269337.1
ON269338.1
ON269339.1
ON269340.1
ON269341.1
ON269342.1
ON269343.1
ON269344.1
ON269345.1
ON269346.1
ON269347.1
ON269348.1
ON269349.1
ON269350.1
ON269351.1
ON269352.1
ON269353.1
ON269354.1
ON269355.1
ON269356.1
ON269357.1
ON269358.1
ON269359.1
ON269360.1
ON269361.1
ON269362.1
ON269363.1
ON269364.1
ON269365.1
ON269366.1
ON269367.1
ON269368.1
ON269369.1
ON269370.1
ON269371.1
ON269372.1
ON269373.1
ON269374.1
ON269375.1
ON269376.1
ON269377.1
ON269378.1
ON269379.1
ON269380.1
ON269381.1
ON269382.1
ON269383.1
ON269384.1
ON269385.1
ON269386.1
ON269387.1
ON269388.1
ON269389.1
ON269390.1
ON269391.1
ON269392.1
ON269393.1
ON269394.1
ON269395.1
ON269396.1
ON269397.1
ON269398.1
ON269399.1
ON269400.1
ON269401.1
ON269402.1
ON269403.1
ON269404.1
ON269405.1
ON269406.1
ON269407.1
ON269408.1
ON269409.1
ON269410.1
ON269411.1
ON269412.1
ON269413.1
ON269414.1
ON269415.1
ON269416.1
ON269417.1
ON269418.1
ON269419.1
ON269420.1
ON269421.1
ON269422.1
ON269423.1
ON269424.1
ON269425.1
ON269426.1
ON269427.1
ON269428.1
ON269429.1
ON269430.1
ON269431.1
ON269432.1
ON269433.1
ON269434.1
ON269435.1
ON269436.1
ON269437.1
ON269438.1
ON269439.1
ON269440.1
ON269441.1
ON269442.1
ON269443.1
ON269444.1
ON269445.1
ON269446.1
ON269447.1
ON269448.1
ON269449.1
ON269450.1
ON269451.1
ON269452.1
ON269453.1
ON269454.1
ON269455.1
ON269456.1
ON269457.1
ON269458.1
ON269459.1
ON269460.1
ON269461.1
ON269462.1
ON269463.1
ON269464.1
ON269465.1
ON269466.1
ON269467.1
ON269468.1
ON269469.1
ON269470.1
ON269471.1
ON269472.1
ON269473.1
ON269474.1
ON269475.1
ON269476.1
ON269477.1
ON269478.1
ON269479.1
ON269480.1
ON269481.1
ON269482.1
ON269483.1
ON269484.1
ON269485.1
ON269486.1
ON269487.1
ON269488.1
ON269489.1
ON269490.1
ON269491.1
ON269492.1
ON269493.1
ON269494.1
ON269495.1
ON269496.1
ON269497.1
ON269498.1
ON269499.1
ON269500.1
ON269501.1
ON269502.1
ON269503.1
ON269504.1
ON269505.1
ON269506.1
ON269507.1
ON269508.1
ON269509.1
ON269510.1
ON269511.1
ON269512.1
ON269513.1
ON269514.1
ON269515.1
ON269516.1
ON269517.1
ON269518.1
ON269519.1
ON269520.1
ON269521.1
ON269522.1
ON269523.1
ON269524.1
ON269525.1
ON269526.1
ON269527.1
ON269528.1
ON269529.1
ON269530.1
ON269531.1
ON269532.1
ON269533.1
ON269534.1
ON269535.1
ON269536.1
ON269537.1
ON269538.1
ON269539.1
ON269540.1
ON269541.1
ON269542.1
ON269543.1
ON269544.1
ON269545.1
ON269546.1
ON269547.1
ON269548.1
ON269549.1
ON269550.1
ON269551.1
ON269552.1
ON269553.1
ON269554.1
ON269555.1
ON269556.1
ON269557.1
ON269558.1
ON269559.1
ON269560.1
ON269561.1
ON269562.1
ON269563.1
ON269564.1
ON269565.1
ON269566.1
ON269567.1
ON269568.1
ON269569.1
ON269570.1
ON269571.1
ON269572.1
ON269573.1
ON269574.1
ON269575.1
ON269576.1
ON269577.1
ON269578.1
ON269579.1
ON269580.1
ON269581.1
ON269582.1
ON269583.1
ON269584.1
ON269585.1
ON269586.1
ON269587.1
ON269588.1
ON269589.1
ON269590.1
ON269591.1
ON269592.1
ON269593.1
ON269594.1
ON269595.1
ON269596.1
ON269597.1
ON269598.1
ON269599.1
ON269600.1
ON269601.1
ON269602.1
ON269603.1
ON269604.1
ON269605.1
ON269606.1
ON269607.1
ON269608.1
ON269609.1
ON269610.1
ON269611.1
ON269612.1
ON269613.1
ON269614.1
ON269615.1
ON269616.1
ON269617.1
ON269618.1
ON269619.1
ON269620.1
ON269621.1
ON269622.1
ON269623.1
ON269624.1
ON269625.1
ON269626.1
ON269627.1
ON269628.1
ON269629.1
ON269630.1
ON269631.1
ON269632.1
ON269633.1
ON269634.1
ON269635.1
ON269636.1
ON269637.1
ON269638.1
ON269639.1
ON269640.1
ON269641.1
ON269642.1
ON269643.1
ON269644.1
ON269645.1
ON269646.1
ON269647.1
ON269648.1
ON269649.1
ON269650.1
ON269651.1
ON269652.1
ON269653.1
ON269654.1
ON269655.1
ON269656.1
ON269657.1
ON269658.1
ON269877.1
ON269878.1
ON269879.1
ON269880.1
ON269881.1
ON269882.1
ON269883.1
ON269884.1
ON269885.1
ON269886.1
ON269887.1
ON269888.1
ON269889.1
ON269890.1
ON269891.1
ON269892.1
ON269893.1
ON269894.1
ON269895.1
ON269896.1
ON269897.1
ON269898.1
ON269899.1
ON269900.1
ON269901.1
ON269902.1
ON269903.1
ON269904.1
ON269905.1
ON269906.1
ON269907.1
ON269908.1
ON269909.1
ON269910.1
ON269911.1
ON269912.1
ON269913.1
ON269914.1
ON269915.1
ON269916.1
ON269917.1
ON269918.1
ON269919.1
ON269920.1
ON269921.1
ON269922.1
ON269923.1
ON269924.1
ON269925.1
ON269926.1
ON269927.1
ON269928.1
ON269929.1
ON269930.1
ON269931.1
ON269932.1
ON269933.1
ON269934.1
ON269935.1
ON269936.1
ON269937.1
ON269938.1
ON269939.1
ON269940.1
ON269941.1
ON269942.1
ON269943.1
ON269944.1
ON269945.1
ON269946.1
ON269947.1
ON269948.1
ON269949.1
ON269950.1
ON269951.1
ON269952.1
ON269953.1
ON269954.1
ON269955.1
ON269956.1
ON269957.1
ON269958.1
ON269959.1
ON269960.1
ON269961.1
ON269962.1
ON269963.1
ON269964.1
ON269965.1
ON269966.1
ON269967.1
ON269968.1
ON269969.1
ON269970.1
ON269971.1
ON269972.1
ON269973.1
ON269974.1
ON269975.1
ON269976.1
ON269977.1
ON269978.1
ON269979.1
ON269980.1
ON269981.1
ON269982.1
ON269983.1
ON269984.1
ON269985.1
ON269986.1
ON269987.1
ON269988.1
ON269989.1
ON269990.1
ON269991.1
ON269992.1
ON269993.1
ON269994.1
ON269995.1
ON269996.1
ON269997.1
ON269998.1
ON269999.1
ON270000.1
ON270001.1
ON270002.1
ON270003.1
ON270004.1
ON270005.1
ON270006.1
ON270007.1
ON270008.1
ON270009.1
ON270010.1
ON270011.1
ON270012.1
ON270013.1
ON270014.1
ON270015.1
ON270016.1
ON270017.1
ON270018.1
ON270019.1
ON270020.1
ON270021.1
ON270022.1
ON270023.1
ON270024.1
ON270025.1
ON270026.1
ON270027.1
ON270028.1
ON270029.1
ON270030.1
ON270031.1
ON270032.1
ON270033.1
ON270034.1
ON270035.1
ON270036.1
ON270037.1
ON270038.1
ON270039.1
ON270040.1
ON270041.1
ON270042.1
ON270043.1
ON270044.1
ON270045.1
ON270046.1
ON270047.1
ON270048.1
ON270049.1
ON270050.1
ON270051.1
ON270052.1
ON270053.1
ON270054.1
ON270055.1
ON270056.1
ON270057.1
ON270058.1
ON270059.1
ON270060.1
ON270061.1
ON270062.1
ON270063.1
ON270064.1
ON270065.1
ON270066.1
ON270067.1
ON270068.1
ON270069.1
ON270070.1
ON270071.1
ON270072.1
ON270073.1
ON270074.1
ON270075.1
ON270076.1
ON270077.1
ON270078.1
ON270079.1
ON270080.1
ON270081.1
ON270082.1
ON270083.1
ON270084.1
ON270085.1
ON270086.1
ON270087.1
ON270088.1
ON270089.1
ON270090.1
ON270091.1
ON270092.1
ON270093.1
ON270094.1
ON270095.1
ON270096.1
ON270097.1
ON270098.1
ON270099.1
ON270100.1
ON270101.1
ON270102.1
ON270103.1
ON270104.1
ON270105.1
ON270106.1
ON270107.1
ON270108.1
ON270109.1
ON270110.1
ON270111.1
ON270112.1
ON270113.1
ON270114.1
ON270115.1
ON270116.1
ON270117.1
ON270118.1
ON270119.1
ON270120.1
ON270121.1
ON270122.1
ON270123.1
ON270124.1
ON270125.1
ON270126.1
ON270127.1
ON270128.1
ON270129.1
ON270130.1
ON270131.1
ON270132.1
ON270133.1
ON270134.1
ON270135.1
ON270136.1
ON270137.1
ON270138.1
ON270139.1
ON270140.1
ON270141.1
ON270142.1
ON270143.1
ON270144.1
ON270145.1
ON270146.1
ON270147.1
ON270148.1
ON270149.1
ON270150.1
ON270151.1
ON270152.1
ON270153.1
ON270154.1
ON270155.1
ON270156.1
ON270157.1
ON270158.1
ON270159.1
ON270160.1
ON270161.1
ON270162.1
ON270163.1
ON270164.1
ON270165.1
ON270166.1
ON270167.1
ON270168.1
ON270169.1
ON270170.1
ON270171.1
ON270172.1
ON270173.1
ON270174.1
ON270175.1
ON270176.1
ON270177.1
ON270178.1
ON270179.1
ON270180.1
ON270181.1
ON270182.1
ON270183.1
ON270184.1
ON270185.1
ON270186.1
ON270187.1
ON270188.1
ON270189.1
ON270190.1
ON270191.1
ON270192.1
ON270193.1
ON270194.1
ON270195.1
ON270196.1
ON270197.1
ON270198.1
ON270199.1
ON270200.1
ON270201.1
ON270202.1
ON270203.1
ON270204.1
ON270205.1
ON270206.1
ON270207.1
ON270208.1
ON270209.1
ON270210.1
ON270211.1
ON270212.1
ON270213.1
ON270214.1
ON270215.1
ON270216.1
ON270217.1
ON270218.1
ON270219.1
ON270220.1
ON270221.1
ON270222.1
ON270223.1
ON270224.1
ON270225.1
ON270226.1
ON270227.1
ON270228.1
ON270229.1
ON270230.1
ON270231.1
ON270232.1
ON270233.1
ON270234.1
ON270235.1
ON270236.1
ON270237.1
ON270238.1
ON270239.1
ON270240.1
ON270241.1
ON270242.1
ON270243.1
ON270244.1
ON270245.1
ON270246.1
ON270247.1
ON270248.1
ON270249.1
ON270250.1
ON270251.1
ON270252.1
ON270253.1
ON270254.1
ON270255.1
ON270256.1
ON270257.1
ON270258.1
ON270259.1
ON270260.1
ON270261.1
ON270262.1
ON270263.1
ON270264.1
ON270265.1
ON270266.1
ON270267.1
ON270268.1
ON270269.1
ON270270.1
ON270271.1
ON270272.1
ON270273.1
ON270274.1
ON270275.1
ON270276.1
ON270277.1
ON270278.1
ON270279.1
ON270280.1
ON270281.1
ON270282.1
ON270283.1
ON270284.1
ON270285.1
ON270286.1
ON270287.1
ON270288.1
ON270289.1
ON270290.1
ON270291.1
ON270292.1
ON270293.1
ON270294.1
ON270295.1
ON270296.1
ON270297.1
ON270298.1
ON270299.1
ON270300.1
ON270301.1
ON270302.1
ON270303.1
ON270304.1
ON270305.1
ON270306.1
ON270307.1
ON270308.1
ON270309.1
ON270310.1
ON270311.1
ON270312.1
ON270313.1
ON270314.1
ON270315.1
ON270316.1
ON270317.1
ON270318.1
ON270319.1
ON270320.1
ON270321.1
ON270322.1
ON270323.1
ON270324.1
ON270325.1
ON270326.1
ON270327.1
ON270328.1
ON270329.1
ON270330.1
ON270331.1
ON270332.1
ON270333.1
ON270334.1
ON270335.1
ON270336.1
ON270337.1
ON270338.1
ON270339.1
ON270340.1
ON270341.1
ON270342.1
ON270343.1
ON270344.1
ON270345.1
ON270346.1
ON270347.1
ON270348.1
ON270349.1
ON270350.1
ON270351.1
ON270352.1
ON270353.1
ON270354.1
ON270355.1
ON270356.1
ON270357.1
ON270358.1
ON270359.1
ON270360.1
ON270361.1
ON270362.1
ON270363.1
ON270364.1
ON270365.1
ON270366.1
ON270367.1
ON270368.1
ON270369.1
ON270370.1
ON270371.1
ON270372.1
ON270373.1
ON270374.1
ON270375.1
ON270376.1
ON270377.1
ON270378.1
ON270379.1
ON270380.1
ON270381.1
ON270382.1
ON270383.1
ON270384.1
ON270385.1
ON270386.1
ON270387.1
ON270388.1
ON270389.1
ON270390.1
ON270391.1
ON270392.1
ON270393.1
ON270394.1
ON270395.1
ON270396.1
ON270397.1
ON270398.1
ON270399.1
ON270400.1
ON270401.1
ON270402.1
ON270403.1
ON270404.1
ON270405.1
ON270406.1
ON270407.1
ON270408.1
ON270409.1
ON270410.1
ON270411.1
ON270412.1
ON270413.1
ON270414.1
ON270415.1
ON270416.1
ON270417.1
ON270418.1
ON270419.1
ON270420.1
ON270421.1
ON270422.1
ON270423.1
ON270424.1
ON270425.1
ON270426.1
ON270427.1
ON270428.1
ON270429.1
ON270430.1
ON270431.1
ON270432.1
ON270433.1
ON270434.1
ON270435.1
ON270436.1
ON270437.1
ON270438.1
ON270439.1
ON270440.1
ON270441.1
ON270442.1
ON270443.1
ON270444.1
ON270445.1
ON270446.1
ON270447.1
ON270448.1
ON270449.1
ON270450.1
ON270451.1
ON270452.1
ON270453.1
ON270454.1
ON270455.1
ON270456.1
ON270457.1
ON270458.1
ON270459.1
ON270460.1
ON270461.1
ON270462.1
ON270463.1
ON270464.1
ON270465.1
ON270466.1
ON270467.1
ON270468.1
ON270469.1
ON270470.1
ON270471.1
ON270472.1
ON270473.1
ON270474.1
ON270475.1
ON270476.1
ON270477.1
ON270478.1
ON270479.1
ON270480.1
ON270481.1
ON270482.1
ON270483.1
ON270484.1
ON270485.1
ON270486.1
ON270487.1
ON270488.1
ON270489.1
ON270490.1
ON270491.1
ON270492.1
ON270493.1
ON270494.1
ON270495.1
ON270496.1
ON270497.1
ON270498.1
ON270499.1
ON270500.1
ON270501.1
ON270502.1
ON270503.1
ON270504.1
ON270505.1
ON270506.1
ON270507.1
ON270508.1
ON270509.1
ON270510.1
ON270511.1
ON270512.1
ON270513.1
ON270514.1
ON270515.1
ON270516.1
ON270517.1
ON270518.1
ON270519.1
ON270520.1
ON270521.1
ON270522.1
ON270523.1
ON270524.1
ON270525.1
ON270526.1
ON270527.1
ON270528.1
ON270529.1
ON270530.1
ON270531.1
ON270532.1
ON270533.1
ON270534.1
ON270535.1
ON270536.1
ON270537.1
ON270538.1
ON270539.1
ON270540.1
ON270541.1
ON270542.1
ON270543.1
ON270544.1
ON270545.1
ON270546.1
ON270547.1
ON270548.1
ON270549.1
ON270550.1
ON270551.1
ON270552.1
ON270553.1
ON270554.1
ON270555.1
ON270556.1
ON270557.1
ON270558.1
ON270559.1
ON270560.1
ON270561.1
ON270562.1
ON270563.1
ON270564.1
ON270565.1
ON270566.1
ON270567.1
ON270568.1
ON270569.1
ON270570.1
ON270571.1
ON270572.1
ON270573.1
ON270574.1
ON270575.1
ON270576.1
ON270577.1
ON270578.1
ON270579.1
ON270580.1
ON270581.1
ON270582.1
ON270583.1
ON270584.1
ON270585.1
ON270586.1
ON270587.1
ON270588.1
ON270589.1
ON270590.1
ON270591.1
ON270592.1
ON270593.1
ON270594.1
ON270595.1
ON270596.1
ON270597.1
ON270598.1
ON270599.1
ON270600.1
ON270601.1
ON270602.1
ON270603.1
ON270604.1
ON270605.1
ON270606.1
ON270607.1
ON270608.1
ON270609.1
ON270610.1
ON270611.1
ON270612.1
ON270613.1
ON270614.1
ON270615.1
ON270616.1
ON270617.1
ON270618.1
ON270619.1
ON270620.1
ON270621.1
ON270622.1
ON270623.1
ON270624.1
ON270625.1
ON270626.1
ON270627.1
ON270628.1
ON270629.1
ON270630.1
ON270631.1
ON270632.1
ON270633.1
ON270634.1
ON270635.1
ON270636.1
ON270637.1
ON270638.1
ON270639.1
ON270640.1
ON270641.1
ON270642.1
ON270643.1
ON270644.1
ON270645.1
ON270646.1
ON270647.1
ON270648.1
ON270649.1
ON270650.1
ON270651.1
ON270652.1
ON270653.1
ON270654.1
ON270655.1
ON270656.1
ON270657.1
ON270658.1
ON270659.1
ON270660.1
ON270661.1
ON270662.1
ON270663.1
ON270664.1
ON270665.1
ON270666.1
ON270667.1
ON270668.1
ON270669.1
ON270670.1
ON270671.1
ON270672.1
ON270673.1
ON270674.1
ON270675.1
ON270676.1
ON270677.1
ON270678.1
ON270679.1
ON270680.1
ON270681.1
ON270682.1
ON270683.1
ON270684.1
ON270685.1
ON270686.1
ON270687.1
ON270688.1
ON270689.1
ON270690.1
ON270691.1
ON270692.1
ON270693.1
ON270694.1
ON270695.1
ON270696.1
ON270697.1
ON270698.1
ON270699.1
ON270700.1
ON270701.1
ON270702.1
ON270703.1
ON270704.1
ON270705.1
ON270706.1
ON270707.1
ON270708.1
ON270709.1
ON270710.1
ON270711.1
ON270712.1
ON270713.1
ON270714.1
ON270715.1
ON270716.1
ON270717.1
ON270718.1
ON270719.1
ON270720.1
ON270721.1
ON270722.1
ON270723.1
ON270724.1
ON270725.1
ON270726.1
ON270727.1
ON270728.1
ON270729.1
ON270730.1
ON270731.1
ON270732.1
ON270733.1
ON270734.1
ON270735.1
ON270736.1
ON270737.1
ON270738.1
ON270739.1
ON270740.1
ON270741.1
ON270742.1
ON270743.1
ON270744.1
ON270745.1
ON270746.1
ON270747.1
ON270748.1
ON270749.1
ON270750.1
ON270751.1
ON270752.1
ON270753.1
ON270754.1
ON270755.1
ON270756.1
ON270757.1
ON270758.1
ON270759.1
ON270760.1
ON270761.1
ON270762.1
ON270763.1
ON270764.1
ON270765.1
ON270766.1
ON270767.1
ON270768.1
ON270769.1
ON270770.1
ON270771.1
ON270772.1
ON270773.1
ON270774.1
ON270775.1
ON270776.1
ON270777.1
ON270778.1
ON270779.1
ON270780.1
ON270781.1
ON270782.1
ON270783.1
ON270784.1
ON270785.1
ON270786.1
ON270787.1
ON270788.1
ON270789.1
ON270790.1
ON270791.1
ON270792.1
ON270793.1
ON270794.1
ON270795.1
ON270796.1
ON270797.1
ON270798.1
ON270799.1
ON270800.1
ON270801.1
ON270802.1
ON270803.1
ON270804.1
ON270805.1
ON270806.1
ON270807.1
ON270808.1
ON270809.1
ON270810.1
ON270811.1
ON270812.1
ON270813.1
ON270814.1
ON270815.1
ON270816.1
ON270817.1
ON270818.1
ON270819.1
ON270820.1
ON270821.1
ON270822.1
ON270823.1
ON270824.1
ON270825.1
ON270826.1
ON270827.1
ON270828.1
ON270829.1
ON270830.1
ON270831.1
ON270832.1
ON270833.1
ON270834.1
ON270835.1
ON270836.1
ON270837.1
ON270838.1
ON270839.1
ON270840.1
ON270841.1
ON270842.1
ON270843.1
ON270844.1
ON270845.1
ON270846.1
ON270847.1
ON270848.1
ON270849.1
ON270850.1
ON270851.1
ON270852.1
ON270853.1
ON270854.1
ON270855.1
ON270856.1
ON270857.1
ON270858.1
ON270859.1
ON270860.1
ON270861.1
ON270862.1
ON270863.1
ON270864.1
ON270865.1
ON270866.1
ON270867.1
ON270868.1
ON270869.1
ON270870.1
ON270871.1
ON270872.1
ON270873.1
ON270874.1
ON270875.1
ON270876.1
ON270877.1
ON270878.1
ON270879.1
ON270880.1
ON270881.1
ON270882.1
ON270883.1
ON270884.1
ON270885.1
ON270886.1
ON270887.1
ON270888.1
ON270889.1
ON270890.1
ON270891.1
ON270892.1
ON270893.1
ON270894.1
ON270895.1
ON270896.1
ON270897.1
ON270898.1
ON270899.1
ON270900.1
ON270901.1
ON270902.1
ON270903.1
ON270904.1
ON270905.1
ON270906.1
ON270907.1
ON270908.1
ON270909.1
ON270910.1
ON270911.1
ON270912.1
ON270913.1
ON270914.1
ON270915.1
ON270916.1
ON270917.1
ON270918.1
ON270919.1
ON270920.1
ON270921.1
ON270922.1
ON270923.1
ON270924.1
ON270925.1
ON270926.1
ON270927.1
ON270928.1
ON270929.1
ON270930.1
ON270931.1
ON270932.1
ON270933.1
ON270934.1
ON270935.1
ON270936.1
ON270937.1
ON270938.1
ON270939.1
ON270940.1
ON270941.1
ON270942.1
ON270943.1
ON270944.1
ON270945.1
ON270946.1
ON270947.1
ON270948.1
ON270949.1
ON270950.1
ON270951.1
ON270952.1
ON270953.1
ON270954.1
ON270955.1
ON270956.1
ON270957.1
ON270958.1
ON270959.1
ON270960.1
ON270961.1
ON270962.1
ON270963.1
ON270964.1
ON270965.1
ON270966.1
ON270967.1
ON270968.1
ON270969.1
ON270970.1
ON270971.1
ON270972.1
ON270973.1
ON270974.1
ON270975.1
ON270976.1
ON270977.1
ON270978.1
ON270979.1
ON270980.1
ON270981.1
ON270982.1
ON270983.1
ON270984.1
ON270985.1
ON270986.1
ON270987.1
ON270988.1
ON270989.1
ON270990.1
ON270991.1
ON270992.1
ON270993.1
ON270994.1
ON270995.1
ON270996.1
ON270997.1
ON270998.1
ON270999.1
ON271000.1
ON271001.1
ON271002.1
ON271003.1
ON271004.1
ON271005.1
ON271006.1
ON271007.1
ON271008.1
ON271009.1
ON271010.1
ON271011.1
ON271012.1
ON271013.1
ON271014.1
ON271015.1
ON271016.1
ON271017.1
ON271018.1
ON271019.1
ON271020.1
ON271021.1
ON271022.1
ON271023.1
ON271024.1
ON271025.1
ON271026.1
ON271027.1
ON271028.1
ON271029.1
ON271030.1
ON271031.1
ON271032.1
ON271033.1
ON271034.1
ON271035.1
ON271036.1
ON271037.1
ON271038.1
ON271039.1
ON271040.1
ON271041.1
ON271042.1
ON271043.1
ON271044.1
ON271045.1
ON271046.1
ON271047.1
ON271048.1
ON271049.1
ON271050.1
ON271051.1
ON271052.1
ON271053.1
ON271054.1
ON271055.1
ON271056.1
ON271057.1
ON271058.1
ON271059.1
ON271060.1
ON271061.1
ON271062.1
ON271063.1
ON271064.1
ON271065.1
ON271066.1
ON271067.1
ON271068.1
ON271069.1
ON271070.1
ON271071.1
ON271072.1
ON271073.1
ON271074.1
ON271075.1
ON271076.1
ON271077.1
ON271078.1
ON271079.1
ON271080.1
ON271081.1
ON271082.1
ON271083.1
ON271084.1
ON271085.1
ON271086.1
ON271087.1
ON271088.1
ON271089.1
ON271090.1
ON271091.1
ON271092.1
ON271093.1
ON271094.1
ON271095.1
ON271096.1
ON271097.1
ON271098.1
ON271099.1
ON271100.1
ON271101.1
ON271102.1
ON271103.1
ON271104.1
ON271105.1
ON271106.1
ON271107.1
ON271108.1
ON271109.1
ON271110.1
ON271111.1
ON271112.1
ON271113.1
ON271114.1
ON271115.1
ON271116.1
ON271117.1
ON271118.1
ON271119.1
ON271120.1
ON271121.1
ON271122.1
ON271123.1
ON271124.1
ON271125.1
ON271126.1
ON271127.1
ON271128.1
ON271129.1
ON271130.1
ON271131.1
ON271132.1
ON271133.1
ON271134.1
ON271135.1
ON271136.1
ON271137.1
ON271138.1
ON271139.1
ON271140.1
ON271141.1
ON271142.1
ON271143.1
ON271144.1
ON271145.1
ON271146.1
ON271147.1
ON271148.1
ON271149.1
ON271150.1
ON271151.1
ON271152.1
ON271153.1
ON271154.1
ON271155.1
ON271156.1
ON271157.1
ON271158.1
ON271159.1
ON271160.1
ON271161.1
ON271162.1
ON271163.1
ON271164.1
ON271165.1
ON271166.1
ON271167.1
ON271168.1
ON271169.1
ON271170.1
ON271171.1
ON271172.1
ON271173.1
ON271174.1
ON271175.1
ON271176.1
ON271177.1
ON271178.1
ON271179.1
ON271180.1
ON271181.1
ON271182.1
ON271183.1
ON271184.1
ON271185.1
ON271186.1
ON271187.1
ON271188.1
ON271189.1
ON271190.1
ON271371.1
ON271372.1
ON271373.1
ON271374.1
ON271375.1
ON271376.1
ON271377.1
ON271378.1
ON271379.1
ON271380.1
ON271381.1
ON271382.1
ON271383.1
ON271384.1
ON271385.1
ON271386.1
ON271387.1
ON271388.1
ON271389.1
ON271390.1
ON271391.1
ON271392.1
ON271393.1
ON271394.1
ON271395.1
ON271396.1
ON271397.1
ON271398.1
ON271399.1
ON271400.1
ON271401.1
ON271412.1
ON271413.1
ON271414.1
ON271415.1
ON271416.1
ON271417.1
ON271418.1
ON271419.1
ON271420.1
ON271421.1
ON271422.1
ON271423.1
ON271424.1
ON271425.1
ON271426.1
ON271427.1
ON271428.1
ON271429.1
ON271430.1
ON271431.1
ON271432.1
ON271433.1
ON271434.1
ON271435.1
ON271436.1
ON271437.1
ON271438.1
ON271439.1
ON271440.1
ON271441.1
ON271442.1
ON271443.1
ON271444.1
ON271445.1
ON271446.1
ON271447.1
ON271448.1
ON271449.1
ON271450.1
ON271451.1
ON271452.1
ON271453.1
ON271454.1
ON271455.1
ON271456.1
ON271457.1
ON271458.1
ON271459.1
ON271460.1
ON271461.1
ON271462.1
ON271463.1
ON271464.1
ON271465.1
ON271466.1
ON271467.1
ON271468.1
ON271469.1
ON271470.1
ON271471.1
ON271472.1
ON271473.1
ON271474.1
ON271475.1
ON271476.1
ON271477.1
ON271478.1
ON271479.1
ON271480.1
ON271481.1
ON271482.1
ON271483.1
ON271484.1
ON271485.1
ON271486.1
ON271487.1
ON271488.1
ON271489.1
ON271490.1
ON271491.1
ON271492.1
ON271493.1
ON271494.1
ON271495.1
ON271496.1
ON271497.1
ON271498.1
ON271499.1
ON271500.1
ON271501.1
ON271502.1
ON271503.1
ON271504.1
ON271505.1
ON271506.1
ON271507.1
ON271508.1
ON271509.1
ON271510.1
ON271511.1
ON271512.1
ON271513.1
ON271514.1
ON271515.1
ON271516.1
ON271517.1
ON271518.1
ON271519.1
ON271520.1
ON271521.1
ON271522.1
ON271523.1
ON271524.1
ON271525.1
ON271526.1
ON271527.1
ON271528.1
ON271529.1
ON271530.1
ON271531.1
ON271532.1
ON271533.1
ON271534.1
ON271535.1
ON271536.1
ON271537.1
ON271538.1
ON271539.1
ON271540.1
ON271541.1
ON271542.1
ON271543.1
ON271544.1
ON271545.1
ON271546.1
ON271547.1
ON271548.1
ON271549.1
ON271550.1
ON271551.1
ON271552.1
ON271553.1
ON271554.1
ON271555.1
ON271556.1
ON271557.1
ON271558.1
ON271559.1
ON271560.1
ON271561.1
ON271562.1
ON271563.1
ON271564.1
ON271565.1
ON271566.1
ON271567.1
ON271568.1
ON271569.1
ON271570.1
ON271571.1
ON271572.1
ON271573.1
ON271574.1
ON271575.1
ON271576.1
ON271577.1
ON271578.1
ON271579.1
ON271580.1
ON271581.1
ON271582.1
ON271583.1
ON271584.1
ON271585.1
ON271586.1
ON271587.1
ON271588.1
ON271589.1
ON271590.1
ON271591.1
ON271592.1
ON271593.1
ON271594.1
ON271595.1
ON271596.1
ON271597.1
ON271598.1
ON271599.1
ON271600.1
ON271601.1
ON271602.1
ON271603.1
ON271604.1
ON271605.1
ON271606.1
ON271607.1
ON271608.1
ON271609.1
ON271610.1
ON271611.1
ON271612.1
ON271613.1
ON271614.1
ON271615.1
ON271616.1
ON271617.1
ON271618.1
ON271619.1
ON271620.1
ON271621.1
ON271622.1
ON271623.1
ON271624.1
ON271625.1
ON271626.1
ON271627.1
ON271628.1
ON271629.1
ON271630.1
ON271631.1
ON271632.1
ON271633.1
ON271634.1
ON271635.1
ON271636.1
ON271637.1
ON271638.1
ON271639.1
ON271640.1
ON271641.1
ON271642.1
ON271643.1
ON271644.1
ON271645.1
ON271646.1
ON271647.1
ON271648.1
ON271649.1
ON271650.1
ON271651.1
ON271652.1
ON271653.1
ON271654.1
ON271655.1
ON271656.1
ON271657.1
ON271658.1
ON271659.1
ON271660.1
ON271661.1
ON271662.1
ON271663.1
ON271664.1
ON271665.1
ON271666.1
ON271667.1
ON271668.1
ON271669.1
ON271670.1
ON271671.1
ON271672.1
ON271673.1
ON271674.1
ON271675.1
ON271676.1
ON271677.1
ON271678.1
ON271679.1
ON271680.1
ON271681.1
ON271682.1
ON271683.1
ON271684.1
ON271685.1
ON271686.1
ON271687.1
ON271688.1
ON271689.1
ON271690.1
ON271691.1
ON271692.1
ON271693.1
ON271694.1
ON271695.1
ON271696.1
ON271697.1
ON271698.1
ON271699.1
ON271700.1
ON271701.1
ON271702.1
ON271703.1
ON271704.1
ON271705.1
ON271706.1
ON271707.1
ON271708.1
ON271709.1
ON271710.1
ON271711.1
ON271712.1
ON271713.1
ON271714.1
ON271715.1
ON271716.1
ON271717.1
ON271718.1
ON271719.1
ON271720.1
ON271721.1
ON271722.1
ON271723.1
ON271724.1
ON271725.1
ON271726.1
ON271727.1
ON271728.1
ON271729.1
ON271730.1
ON271731.1
ON271732.1
ON271733.1
ON271734.1
ON271735.1
ON271736.1
ON271737.1
ON271738.1
ON271739.1
ON271740.1
ON271741.1
ON271742.1
ON271743.1
ON271744.1
ON271745.1
ON271746.1
ON271747.1
ON271748.1
ON271749.1
ON271750.1
ON271751.1
ON271752.1
ON271753.1
ON271754.1
ON271755.1
ON271756.1
ON271757.1
ON271758.1
ON271759.1
ON271760.1
ON271761.1
ON271762.1
ON271763.1
ON271764.1
ON271765.1
ON271766.1
ON271767.1
ON271768.1
ON271769.1
ON271770.1
ON271771.1
ON271772.1
ON271773.1
ON271774.1
ON271775.1
ON271776.1
ON271777.1
ON271778.1
ON271779.1
ON271780.1
ON271781.1
ON271782.1
ON271783.1
ON271784.1
ON271785.1
ON271786.1
ON271787.1
ON271788.1
ON271789.1
ON271790.1
ON271791.1
ON271792.1
ON271793.1
ON271794.1
ON271795.1
ON271796.1
ON271797.1
ON271798.1
ON271799.1
ON271800.1
ON271801.1
ON271802.1
ON271803.1
ON271804.1
ON271805.1
ON271806.1
ON271807.1
ON271808.1
ON271809.1
ON271810.1
ON271811.1
ON271812.1
ON271813.1
ON271814.1
ON271815.1
ON271816.1
ON271817.1
ON271818.1
ON271819.1
ON271820.1
ON271821.1
ON271822.1
ON271823.1
ON271824.1
ON271825.1
ON271826.1
ON271827.1
ON271828.1
ON271829.1
ON271830.1
ON271831.1
ON271832.1
ON271833.1
ON271834.1
ON271835.1
ON271836.1
ON271837.1
ON271838.1
ON271839.1
ON271840.1
ON271841.1
ON271842.1
ON271843.1
ON271844.1
ON271845.1
ON271846.1
ON271847.1
ON271848.1
ON271849.1
ON271850.1
ON271851.1
ON271852.1
ON271853.1
ON271854.1
ON271855.1
ON271856.1
ON271857.1
ON271858.1
ON271859.1
ON271860.1
ON271861.1
ON271862.1
ON271863.1
ON271864.1
ON271865.1
ON271866.1
ON271867.1
ON271868.1
ON271869.1
ON271870.1
ON271871.1
ON271872.1
ON271873.1
ON271874.1
ON271875.1
ON271876.1
ON271877.1
ON271878.1
ON271879.1
ON271880.1
ON271881.1
ON271882.1
ON271883.1
ON271884.1
ON271885.1
ON271886.1
ON271887.1
ON271888.1
ON271889.1
ON271890.1
ON271891.1
ON271892.1
ON271893.1
ON271894.1
ON271895.1
ON271896.1
ON271897.1
ON271898.1
ON271899.1
ON271900.1
ON271901.1
ON271902.1
ON271903.1
ON271904.1
ON271905.1
ON271906.1
ON271907.1
ON271908.1
ON271909.1
ON271910.1
ON271911.1
ON271912.1
ON271913.1
ON271914.1
ON271915.1
ON271916.1
ON271917.1
ON271918.1
ON271919.1
ON271920.1
ON271921.1
ON271922.1
ON271923.1
ON271924.1
ON271925.1
ON271926.1
ON271927.1
ON271928.1
ON271929.1
ON271930.1
ON271931.1
ON271932.1
ON271933.1
ON271934.1
ON271935.1
ON271936.1
ON271937.1
ON271938.1
ON271939.1
ON271940.1
ON271941.1
ON271942.1
ON271943.1
ON271944.1
ON271945.1
ON271946.1
ON271947.1
ON271948.1
ON271949.1
ON271950.1
ON271951.1
ON271952.1
ON271953.1
ON271954.1
ON271955.1
ON271956.1
ON271957.1
ON271958.1
ON271959.1
ON271960.1
ON271961.1
ON271962.1
ON271963.1
ON271964.1
ON271965.1
ON271966.1
ON271967.1
ON271968.1
ON271969.1
ON271970.1
ON271971.1
ON271972.1
ON271973.1
ON271974.1
ON271975.1
ON271976.1
ON271977.1
ON271978.1
ON271979.1
ON271980.1
ON271981.1
ON271982.1
ON271983.1
ON271984.1
ON271985.1
ON271986.1
ON271987.1
ON271988.1
ON271989.1
ON271990.1
ON271991.1
ON271992.1
ON271993.1
ON271994.1
ON271995.1
ON271996.1
ON271997.1
ON271998.1
ON271999.1
ON272000.1
ON272001.1
ON272002.1
ON272003.1
ON272004.1
ON272005.1
ON272006.1
ON272007.1
ON272008.1
ON272009.1
ON272010.1
ON272011.1
ON272012.1
ON272013.1
ON272014.1
ON272015.1
ON272016.1
ON272017.1
ON272018.1
ON272019.1
ON272020.1
ON272021.1
ON272022.1
ON272023.1
ON272024.1
ON272025.1
ON272026.1
ON272027.1
ON272028.1
ON272029.1
ON272030.1
ON272031.1
ON272032.1
ON272033.1
ON272034.1
ON272035.1
ON272036.1
ON272037.1
ON272038.1
ON272039.1
ON272040.1
ON272041.1
ON272042.1
ON272043.1
ON272044.1
ON272045.1
ON272046.1
ON272047.1
ON272048.1
ON272049.1
ON272050.1
ON272051.1
ON272052.1
ON272053.1
ON272054.1
ON272055.1
ON272056.1
ON272057.1
ON272058.1
ON272059.1
ON272060.1
ON272061.1
ON272062.1
ON272063.1
ON272064.1
ON272065.1
ON272066.1
ON272067.1
ON272068.1
ON272069.1
ON272070.1
ON272071.1
ON272072.1
ON272073.1
ON272074.1
ON272075.1
ON272076.1
ON272077.1
ON272078.1
ON272079.1
ON272080.1
ON272081.1
ON272082.1
ON272083.1
ON272084.1
ON272085.1
ON272086.1
ON272087.1
ON272088.1
ON272089.1
ON272090.1
ON272091.1
ON272092.1
ON272093.1
ON272094.1
ON272095.1
ON272096.1
ON272097.1
ON272098.1
ON272099.1
ON272100.1
ON272101.1
ON272102.1
ON272103.1
ON272104.1
ON272105.1
ON272106.1
ON272107.1
ON272108.1
ON272109.1
ON272110.1
ON272111.1
ON272112.1
ON272113.1
ON272114.1
ON272115.1
ON272116.1
ON272117.1
ON272118.1
ON272119.1
ON272120.1
ON272121.1
ON272122.1
ON272123.1
ON272124.1
ON272125.1
ON272126.1
ON272127.1
ON272128.1
ON272129.1
ON272130.1
ON272131.1
ON272132.1
ON272133.1
ON272134.1
ON272135.1
ON272136.1
ON272137.1
ON272138.1
ON272139.1
ON272140.1
ON272141.1
ON272142.1
ON272143.1
ON272144.1
ON272145.1
ON272146.1
ON272147.1
ON272148.1
ON272149.1
ON272150.1
ON272151.1
ON272152.1
ON272153.1
ON272154.1
ON272155.1
ON272156.1
ON272157.1
ON272158.1
ON272159.1
ON272160.1
ON272161.1
ON272162.1
ON272163.1
ON272164.1
ON272165.1
ON272166.1
ON272167.1
ON272168.1
ON272169.1
ON272170.1
ON272171.1
ON272172.1
ON272173.1
ON272174.1
ON272175.1
ON272176.1
ON272177.1
ON272178.1
ON272179.1
ON272180.1
ON272181.1
ON272182.1
ON272183.1
ON272184.1
ON272185.1
ON272186.1
ON272187.1
ON272188.1
ON272189.1
ON272190.1
ON272191.1
ON272192.1
ON272193.1
ON272194.1
ON272195.1
ON272196.1
ON272197.1
ON272198.1
ON272199.1
ON272200.1
ON272201.1
ON272202.1
ON272203.1
ON272204.1
ON272205.1
ON272206.1
ON272207.1
ON272208.1
ON272209.1
ON272210.1
ON272211.1
ON272212.1
ON272213.1
ON272214.1
ON272215.1
ON272216.1
ON272217.1
ON272218.1
ON272219.1
ON272220.1
ON272221.1
ON272222.1
ON272223.1
ON272224.1
ON272225.1
ON272226.1
ON272227.1
ON272228.1
ON272229.1
ON272230.1
ON272231.1
ON272232.1
ON272233.1
ON272234.1
ON272235.1
ON272236.1
ON272237.1
ON272238.1
ON272239.1
ON272240.1
ON272241.1
ON272242.1
ON272243.1
ON272244.1
ON272245.1
ON272246.1
ON272247.1
ON272248.1
ON272249.1
ON272250.1
ON272251.1
ON272252.1
ON272253.1
ON272254.1
ON272255.1
ON272256.1
ON272257.1
ON272258.1
ON272259.1
ON272260.1
ON272261.1
ON272262.1
ON272263.1
ON272264.1
ON272265.1
ON272266.1
ON272267.1
ON272268.1
ON272269.1
ON272270.1
ON272271.1
ON272272.1
ON272273.1
ON272274.1
ON272275.1
ON272276.1
ON272277.1
ON272278.1
ON272279.1
ON272280.1
ON272281.1
ON272282.1
ON272283.1
ON272284.1
ON272285.1
ON272286.1
ON272287.1
ON272288.1
ON272289.1
ON272290.1
ON272291.1
ON272292.1
ON272293.1
ON272294.1
ON272295.1
ON272296.1
ON272297.1
ON272298.1
ON272299.1
ON272300.1
ON272301.1
ON272302.1
ON272303.1
ON272304.1
ON272305.1
ON272306.1
ON272307.1
ON272308.1
ON272309.1
ON272310.1
ON272311.1
ON272312.1
ON272313.1
ON272314.1
ON272315.1
ON272316.1
ON272317.1
ON272318.1
ON272319.1
ON272320.1
ON272321.1
ON272322.1
ON272323.1
ON272324.1
ON272325.1
ON272326.1
ON272327.1
ON272328.1
ON272329.1
ON272330.1
ON272331.1
ON272332.1
ON272333.1
ON272334.1
ON272335.1
ON272336.1
ON272337.1
ON272338.1
ON272339.1
ON272340.1
ON272341.1
ON272342.1
ON272343.1
ON272344.1
ON272345.1
ON272346.1
ON272347.1
ON272348.1
ON272349.1
ON272350.1
ON272351.1
ON272352.1
ON272353.1
ON272354.1
ON272355.1
ON272356.1
ON272357.1
ON272358.1
ON272359.1
ON272360.1
ON272361.1
ON272362.1
ON272363.1
ON272364.1
ON272365.1
ON272366.1
ON272367.1
ON272368.1
ON272369.1
ON272370.1
ON272371.1
ON272372.1
ON272373.1
ON272374.1
ON272375.1
ON272376.1
ON272377.1
ON272378.1
ON272379.1
ON272380.1
ON272381.1
ON272382.1
ON272383.1
ON272384.1
ON272385.1
ON272386.1
ON272387.1
ON272388.1
ON272389.1
ON272390.1
ON272391.1
ON272392.1
ON272393.1
ON272394.1
ON272395.1
ON272396.1
ON272397.1
ON272398.1
ON272399.1
ON272400.1
ON272401.1
ON272402.1
ON272403.1
ON272404.1
ON272405.1
ON272406.1
ON272407.1
ON272408.1
ON272409.1
ON272410.1
ON272411.1
ON272412.1
ON272413.1
ON272414.1
ON272415.1
ON272416.1
ON272417.1
ON272418.1
ON272419.1
ON272420.1
ON272421.1
ON272422.1
ON272423.1
ON272424.1
ON272425.1
ON272426.1
ON272427.1
ON272428.1
ON272429.1
ON272430.1
ON272431.1
ON272432.1
ON272433.1
ON272434.1
ON272435.1
ON272436.1
ON272437.1
ON272438.1
ON272439.1
ON272440.1
ON272441.1
ON272442.1
ON272443.1
ON272444.1
ON272445.1
ON272446.1
ON272447.1
ON272448.1
ON272449.1
ON272450.1
ON272451.1
ON272452.1
ON272453.1
ON272454.1
ON272455.1
ON272456.1
ON272457.1
ON272458.1
ON272459.1
ON272460.1
ON272461.1
ON272462.1
ON272463.1
ON272464.1
ON272465.1
ON272466.1
ON272467.1
ON272468.1
ON272469.1
ON272470.1
ON272471.1
ON272472.1
ON272473.1
ON272474.1
ON272475.1
ON272476.1
ON272477.1
ON272478.1
ON272479.1
ON272480.1
ON272481.1
ON272482.1
ON272483.1
ON272484.1
ON272485.1
ON272486.1
ON272487.1
ON272488.1
ON272489.1
ON272490.1
ON272491.1
ON272492.1
ON272493.1
ON272494.1
ON272495.1
ON272496.1
ON272497.1
ON272498.1
ON272499.1
ON272500.1
ON272501.1
ON272502.1
ON272503.1
ON272504.1
ON272505.1
ON272506.1
ON272507.1
ON272508.1
ON272509.1
ON272510.1
ON272511.1
ON272512.1
ON272513.1
ON272514.1
ON272515.1
ON272516.1
ON272517.1
ON272518.1
ON272519.1
ON272520.1
ON272521.1
ON272522.1
ON272523.1
ON272524.1
ON272525.1
ON272526.1
ON272527.1
ON272528.1
ON272529.1
ON272530.1
ON272531.1
ON272532.1
ON272533.1
ON272534.1
ON272535.1
ON272536.1
ON272537.1
ON272538.1
ON272539.1
ON272540.1
ON272541.1
ON272542.1
ON272543.1
ON272544.1
ON272545.1
ON272546.1
ON272547.1
ON272548.1
ON272549.1
ON272550.1
ON272551.1
ON272552.1
ON272553.1
ON272554.1
ON272555.1
ON272556.1
ON272557.1
ON272558.1
ON272559.1
ON272560.1
ON272561.1
ON272562.1
ON272563.1
ON272564.1
ON272565.1
ON272566.1
ON272567.1
ON272568.1
ON272569.1
ON272570.1
ON272571.1
ON272572.1
ON272573.1
ON272574.1
ON272575.1
ON272576.1
ON272577.1
ON272578.1
ON272579.1
ON272580.1
ON272581.1
ON272582.1
ON272583.1
ON272584.1
ON272585.1
ON272586.1
ON272587.1
ON272588.1
ON272589.1
ON272590.1
ON272591.1
ON272592.1
ON272593.1
ON272594.1
ON272595.1
ON272596.1
ON272597.1
ON272598.1
ON272599.1
ON272600.1
ON272601.1
ON272602.1
ON272603.1
ON272604.1
ON272605.1
ON272606.1
ON272607.1
ON272608.1
ON272609.1
ON272610.1
ON272611.1
ON272612.1
ON272613.1
ON272614.1
ON272615.1
ON272616.1
ON272617.1
ON272618.1
ON272619.1
ON272620.1
ON272621.1
ON272622.1
ON272623.1
ON272624.1
ON272625.1
ON272626.1
ON272627.1
ON272628.1
ON272629.1
ON272630.1
ON272631.1
ON272632.1
ON272633.1
ON272634.1
ON272635.1
ON272636.1
ON272637.1
ON272638.1
ON272639.1
ON272640.1
ON272641.1
ON272642.1
ON272643.1
ON272644.1
ON272645.1
ON272646.1
ON272647.1
ON272648.1
ON272649.1
ON272650.1
ON272651.1
ON272652.1
ON272653.1
ON272654.1
ON272655.1
ON272656.1
ON272657.1
ON272658.1
ON272659.1
ON272660.1
ON272661.1
ON272662.1
ON272663.1
ON272664.1
ON272665.1
ON272666.1
ON272667.1
ON272668.1
ON272669.1
ON272670.1
ON272671.1
ON272672.1
ON272673.1
ON272674.1
ON272675.1
ON272676.1
ON272677.1
ON272678.1
ON272679.1
ON272680.1
ON272681.1
ON272682.1
ON272683.1
ON272684.1
ON272685.1
ON272686.1
ON272687.1
ON272688.1
ON272689.1
ON272690.1
ON272691.1
ON272692.1
ON272693.1
ON272694.1
ON272695.1
ON272696.1
ON272697.1
ON272698.1
ON272699.1
ON272700.1
ON272701.1
ON272702.1
ON272703.1
ON272704.1
ON272705.1
ON272706.1
ON272707.1
ON272708.1
ON272709.1
ON272710.1
ON272711.1
ON272712.1
ON272713.1
ON272714.1
ON272715.1
ON272716.1
ON272717.1
ON272718.1
ON272719.1
ON272720.1
ON272721.1
ON272722.1
ON272723.1
ON272724.1
ON272725.1
ON272726.1
ON272727.1
ON272728.1
ON272729.1
ON272730.1
ON272731.1
ON272732.1
ON272733.1
ON272734.1
ON272735.1
ON272736.1
ON272737.1
ON272738.1
ON272739.1
ON272740.1
ON272741.1
ON272742.1
ON272743.1
ON272744.1
ON272745.1
ON272746.1
ON272747.1
ON272748.1
ON272749.1
ON272750.1
ON272751.1
ON272752.1
ON272753.1
ON272754.1
ON272755.1
ON272756.1
ON272757.1
ON272758.1
ON272759.1
ON272760.1
ON272761.1
ON272762.1
ON272763.1
ON272764.1
ON272765.1
ON272766.1
ON272767.1
ON272768.1
ON272769.1
ON272770.1
ON272771.1
ON272772.1
ON272773.1
ON272774.1
ON272775.1
ON272776.1
ON272777.1
ON272778.1
ON272779.1
ON272780.1
ON272781.1
ON272782.1
ON272783.1
ON272784.1
ON272785.1
ON272786.1
ON272787.1
ON272788.1
ON272789.1
ON272790.1
ON272791.1
ON272792.1
ON272793.1
ON272794.1
ON272795.1
ON272796.1
ON272797.1
ON272798.1
ON272799.1
ON272800.1
ON272801.1
ON272802.1
ON272803.1
ON272804.1
ON272805.1
ON272806.1
ON272807.1
ON272808.1
ON272809.1
ON272810.1
ON272811.1
ON272812.1
ON272813.1
ON272814.1
ON272815.1
ON272816.1
ON272817.1
ON272818.1
ON272819.1
ON272820.1
ON272821.1
ON272822.1
ON272823.1
ON272824.1
ON272825.1
ON272826.1
ON272827.1
ON272828.1
ON272829.1
ON272830.1
ON272831.1
ON272832.1
ON272833.1
ON272834.1
ON272835.1
ON272836.1
ON272837.1
ON272838.1
ON272839.1
ON272840.1
ON272841.1
ON272842.1
ON272843.1
ON272844.1
ON272845.1
ON272846.1
ON272847.1
ON272848.1
ON272849.1
ON272850.1
ON272851.1
ON272852.1
ON272853.1
ON272854.1
ON272855.1
ON272856.1
ON272857.1
ON272858.1
ON272859.1
ON272860.1
ON272861.1
ON272862.1
ON272863.1
ON272864.1
ON272865.1
ON272866.1
ON272867.1
ON272868.1
ON272869.1
ON272870.1
ON272871.1
ON272872.1
ON272873.1
ON272874.1
ON272875.1
ON272876.1
ON272877.1
ON272878.1
ON272879.1
ON272880.1
ON272881.1
ON272882.1
ON272883.1
ON272884.1
ON272885.1
ON272886.1
ON272887.1
ON272888.1
ON272889.1
ON272890.1
ON272891.1
ON272892.1
ON272893.1
ON272894.1
ON272895.1
ON272896.1
ON272897.1
ON272898.1
ON272899.1
ON272900.1
ON272901.1
ON272902.1
ON272903.1
ON272904.1
ON272905.1
ON272906.1
ON272907.1
ON272908.1
ON272909.1
ON272910.1
ON272911.1
ON272912.1
ON272913.1
ON272914.1
ON272915.1
ON272916.1
ON272917.1
ON272918.1
ON272919.1
ON272920.1
ON272921.1
ON272922.1
ON272923.1
ON272924.1
ON272925.1
ON272926.1
ON272927.1
ON272928.1
ON272929.1
ON272930.1
ON272931.1
ON272932.1
ON272933.1
ON272934.1
ON272935.1
ON272936.1
ON272937.1
ON272938.1
ON272939.1
ON272940.1
ON272941.1
ON272942.1
ON272943.1
ON272944.1
ON272945.1
ON272946.1
ON272947.1
ON272948.1
ON272949.1
ON272950.1
ON272951.1
ON272952.1
ON272953.1
ON272954.1
ON272955.1
ON272956.1
ON272957.1
ON272958.1
ON272959.1
ON272960.1
ON272961.1
ON272962.1
ON272963.1
ON272964.1
ON272965.1
ON272966.1
ON272967.1
ON272968.1
ON272969.1
ON272970.1
ON272971.1
ON272972.1
ON272973.1
ON272974.1
ON272975.1
ON272976.1
ON272977.1
ON272978.1
ON272979.1
ON272980.1
ON272981.1
ON272982.1
ON272983.1
ON272984.1
ON272985.1
ON272986.1
ON272987.1
ON272988.1
ON272989.1
ON272990.1
ON272991.1
ON272992.1
ON272993.1
ON272994.1
ON272995.1
ON272996.1
ON272997.1
ON272998.1
ON272999.1
ON273000.1
ON273001.1
ON273002.1
ON273003.1
ON273004.1
ON273005.1
ON273006.1
ON273007.1
ON273008.1
ON273009.1
ON273010.1
ON273011.1
ON273012.1
ON273013.1
ON273014.1
ON273015.1
ON273016.1
ON273017.1
ON273018.1
ON273019.1
ON273020.1
ON273021.1
ON273022.1
ON273023.1
ON273024.1
ON273025.1
ON273026.1
ON273027.1
ON273028.1
ON273029.1
ON273030.1
ON273031.1
ON273032.1
ON273033.1
ON273034.1
ON273035.1
ON273036.1
ON273037.1
ON273038.1
ON273039.1
ON273040.1
ON273041.1
ON273042.1
ON273043.1
ON273044.1
ON273045.1
ON273046.1
ON273047.1
ON273048.1
ON273049.1
ON273050.1
ON273051.1
ON273052.1
ON273053.1
ON273054.1
ON273055.1
ON273056.1
ON273057.1
ON273058.1
ON273059.1
ON273060.1
ON273061.1
ON273062.1
ON273063.1
ON273064.1
ON273065.1
ON273066.1
ON273067.1
ON273068.1
ON273069.1
ON273070.1
ON273071.1
ON273072.1
ON273073.1
ON273074.1
ON273075.1
ON273076.1
ON273077.1
ON273078.1
ON273079.1
ON273080.1
ON273081.1
ON273082.1
ON273083.1
ON273084.1
ON273085.1
ON273086.1
ON273087.1
ON273088.1
ON273089.1
ON273090.1
ON273091.1
ON273092.1
ON273093.1
ON273094.1
ON273095.1
ON273096.1
ON273097.1
ON273098.1
ON273099.1
ON273100.1
ON273101.1
ON273102.1
ON273103.1
ON273104.1
ON273105.1
ON273106.1
ON273107.1
ON273108.1
ON273109.1
ON273110.1
ON273111.1
ON273112.1
ON273113.1
ON273114.1
ON273115.1
ON273116.1
ON273117.1
ON273118.1
ON273119.1
ON273120.1
ON273121.1
ON273122.1
ON273123.1
ON273124.1
ON273125.1
ON273126.1
ON273127.1
ON273128.1
ON273129.1
ON273130.1
ON273131.1
ON273132.1
ON273133.1
ON273134.1
ON273135.1
ON273136.1
ON273137.1
ON273138.1
ON273139.1
ON273140.1
ON273141.1
ON273142.1
ON273143.1
ON273144.1
ON273145.1
ON273146.1
ON273147.1
ON273148.1
ON273149.1
ON273150.1
ON273151.1
ON273152.1
ON273153.1
ON273154.1
ON273155.1
ON273156.1
ON273157.1
ON273158.1
ON273159.1
ON273160.1
ON273161.1
ON273162.1
ON273163.1
ON273164.1
ON273165.1
ON273166.1
ON273167.1
ON273168.1
ON273169.1
ON273170.1
ON273171.1
ON273172.1
ON273173.1
ON273174.1
ON273175.1
ON273176.1
ON273177.1
ON273178.1
ON273179.1
ON273180.1
ON273181.1
ON273182.1
ON273183.1
ON273184.1
ON273185.1
ON273186.1
ON273187.1
ON273188.1
ON273189.1
ON273190.1
ON273191.1
ON273192.1
ON273193.1
ON273194.1
ON273195.1
ON273196.1
ON273197.1
ON273198.1
ON273199.1
ON273200.1
ON273201.1
ON273202.1
ON273203.1
ON273204.1
ON273205.1
ON273206.1
ON273207.1
ON273208.1
ON273209.1
ON273210.1
ON273211.1
ON273212.1
ON273213.1
ON273214.1
ON273215.1
ON273216.1
ON273217.1
ON273218.1
ON273219.1
ON273220.1
ON273221.1
ON273222.1
ON273223.1
ON273224.1
ON273225.1
ON273226.1
ON273227.1
ON273228.1
ON273229.1
ON273230.1
ON273231.1
ON273232.1
ON273233.1
ON273234.1
ON273235.1
ON273236.1
ON273237.1
ON273238.1
ON273239.1
ON273240.1
ON273241.1
ON273242.1
ON273243.1
ON273244.1
ON273245.1
ON273246.1
ON273247.1
ON273248.1
ON273249.1
ON273250.1
ON273251.1
ON273252.1
ON273253.1
ON273254.1
ON273255.1
ON273256.1
ON273257.1
ON273258.1
ON273259.1
ON273260.1
ON273261.1
ON273262.1
ON273263.1
ON273264.1
ON273265.1
ON273266.1
ON273267.1
ON273268.1
ON273269.1
ON273270.1
ON273271.1
ON273272.1
ON273273.1
ON273274.1
ON273275.1
ON273276.1
ON273277.1
ON273278.1
ON273279.1
ON273280.1
ON273281.1
ON273282.1
ON273283.1
ON273284.1
ON273285.1
ON273286.1
ON273287.1
ON273288.1
ON273289.1
ON273290.1
ON273291.1
ON273292.1
ON273293.1
ON273294.1
ON273295.1
ON273296.1
ON273297.1
ON273298.1
ON273299.1
ON273300.1
ON273301.1
ON273302.1
ON273303.1
ON273304.1
ON273305.1
ON273306.1
ON273307.1
ON273308.1
ON273309.1
ON273310.1
ON273311.1
ON273312.1
ON273313.1
ON273314.1
ON273315.1
ON273316.1
ON273317.1
ON273318.1
ON273319.1
ON273320.1
ON273321.1
ON273322.1
ON273323.1
ON273324.1
ON273325.1
ON273326.1
ON273327.1
ON273328.1
ON273329.1
ON273330.1
ON273331.1
ON273332.1
ON273333.1
ON273334.1
ON273335.1
ON273336.1
ON273337.1
ON273338.1
ON273339.1
ON273340.1
ON273341.1
ON273342.1
ON273343.1
ON273344.1
ON273345.1
ON273346.1
ON273347.1
ON273348.1
ON273349.1
ON273350.1
ON273351.1
ON273352.1
ON273353.1
ON273354.1
ON273355.1
ON273356.1
ON273357.1
ON273358.1
ON273359.1
ON273360.1
ON273361.1
ON273362.1
ON273363.1
ON273364.1
ON273365.1
ON273366.1
ON273367.1
ON273368.1
ON273369.1
ON273370.1
ON273371.1
ON273372.1
ON273373.1
ON273374.1
ON273375.1
ON273376.1
ON273377.1
ON273378.1
ON273379.1
ON273380.1
ON273381.1
ON273382.1
ON273383.1
ON273384.1
ON273385.1
ON273386.1
ON273387.1
ON273388.1
ON273389.1
ON273390.1
ON273391.1
ON273392.1
ON273393.1
ON273394.1
ON273395.1
ON273396.1
ON273397.1
ON273398.1
ON273399.1
ON273400.1
ON273401.1
ON273402.1
ON273403.1
ON273404.1
ON273405.1
ON273406.1
ON273407.1
ON273408.1
ON273409.1
ON273410.1
ON273411.1
ON273412.1
ON273413.1
ON273414.1
ON273415.1
ON273416.1
ON273417.1
ON273418.1
ON273419.1
ON273420.1
ON273421.1
ON273422.1
ON273423.1
ON273424.1
ON273425.1
ON273426.1
ON273427.1
ON273428.1
ON273429.1
ON273430.1
ON273431.1
ON273432.1
ON273433.1
ON273434.1
ON273435.1
ON273436.1
ON273437.1
ON273438.1
ON273439.1
ON273440.1
ON273441.1
ON273442.1
ON273443.1
ON273444.1
ON273445.1
ON273446.1
ON273447.1
ON273448.1
ON273449.1
ON273450.1
ON273451.1
ON273452.1
ON273453.1
ON273454.1
ON273455.1
ON273456.1
ON273457.1
ON273458.1
ON273459.1
ON273460.1
ON273461.1
ON273462.1
ON273463.1
ON273464.1
ON273465.1
ON273466.1
ON273467.1
ON273468.1
ON273469.1
ON273470.1
ON273471.1
ON273472.1
ON273473.1
ON273474.1
ON273475.1
ON273476.1
ON273477.1
ON273478.1
ON273479.1
ON273480.1
ON273481.1
ON273482.1
ON273483.1
ON273484.1
ON273485.1
ON273486.1
ON273487.1
ON273488.1
ON273489.1
ON273490.1
ON273491.1
ON273492.1
ON273493.1
ON273494.1
ON273495.1
ON273496.1
ON273497.1
ON273498.1
ON273499.1
ON273500.1
ON273501.1
ON273502.1
ON273503.1
ON273504.1
ON273505.1
ON273506.1
ON273507.1
ON273508.1
ON273509.1
ON273510.1
ON273511.1
ON273512.1
ON273513.1
ON273514.1
ON273515.1
ON273516.1
ON273517.1
ON273518.1
ON273519.1
ON273520.1
ON273521.1
ON273522.1
ON273523.1
ON273524.1
ON273525.1
ON273526.1
ON273527.1
ON273528.1
ON273529.1
ON273530.1
ON273531.1
ON273532.1
ON273533.1
ON273534.1
ON273535.1
ON273536.1
ON273537.1
ON273538.1
ON273539.1
ON273540.1
ON273541.1
ON273542.1
ON273543.1
ON273544.1
ON273545.1
ON273546.1
ON273547.1
ON273548.1
ON273549.1
ON273550.1
ON273551.1
ON273552.1
ON273553.1
ON273554.1
ON273555.1
ON273556.1
ON273557.1
ON273558.1
ON273559.1
ON273560.1
ON273561.1
ON273562.1
ON273563.1
ON273564.1
ON273565.1
ON273566.1
ON273567.1
ON273568.1
ON273569.1
ON273570.1
ON273571.1
ON273572.1
ON273573.1
ON273574.1
ON273575.1
ON273576.1
ON273577.1
ON273578.1
ON273579.1
ON273580.1
ON273581.1
ON273582.1
ON273583.1
ON273584.1
ON273585.1
ON273586.1
ON273587.1
ON273588.1
ON273589.1
ON273590.1
ON273591.1
ON273592.1
ON273593.1
ON273594.1
ON273595.1
ON273596.1
ON273597.1
ON273598.1
ON273599.1
ON273600.1
ON273601.1
ON273602.1
ON273603.1
ON273604.1
ON273605.1
ON273606.1
ON273607.1
ON273608.1
ON273609.1
ON273610.1
ON273611.1
ON273612.1
ON273613.1
ON273614.1
ON273615.1
ON273616.1
ON273617.1
ON273618.1
ON273619.1
ON273620.1
ON273621.1
ON273622.1
ON273623.1
ON273624.1
ON273625.1
ON273626.1
ON273627.1
ON273628.1
ON273629.1
ON273630.1
ON273631.1
ON273632.1
ON273633.1
ON273634.1
ON273635.1
ON273636.1
ON273637.1
ON273638.1
ON273639.1
ON273640.1
ON273641.1
ON273642.1
ON273643.1
ON273644.1
ON273645.1
ON273646.1
ON273647.1
ON273648.1
ON273649.1
ON273650.1
ON273651.1
ON273652.1
ON273653.1
ON273654.1
ON273655.1
ON273656.1
ON273657.1
ON273658.1
ON273659.1
ON273660.1
ON273661.1
ON273662.1
ON273663.1
ON273664.1
ON273665.1
ON273666.1
ON273667.1
ON273668.1
ON273669.1
ON273670.1
ON273671.1
ON273672.1
ON273673.1
ON273674.1
ON273675.1
ON273676.1
ON273677.1
ON273678.1
ON273679.1
ON273680.1
ON273681.1
ON273682.1
ON273683.1
ON273684.1
ON273685.1
ON273686.1
ON273687.1
ON273688.1
ON273689.1
ON273690.1
ON273691.1
ON273692.1
ON273693.1
ON273694.1
ON273695.1
ON273696.1
ON273697.1
ON273698.1
ON273699.1
ON273700.1
ON273701.1
ON273702.1
ON273703.1
ON273704.1
ON273705.1
ON273706.1
ON273707.1
ON273708.1
ON273709.1
ON273710.1
ON273711.1
ON273712.1
ON273713.1
ON273714.1
ON273715.1
ON273716.1
ON273717.1
ON273718.1
ON273719.1
ON273720.1
ON273721.1
ON273722.1
ON273723.1
ON273724.1
ON273725.1
ON273726.1
ON273727.1
ON273728.1
ON273729.1
ON273730.1
ON273731.1
ON273732.1
ON273733.1
ON273734.1
ON273735.1
ON273736.1
ON273737.1
ON273738.1
ON273739.1
ON273740.1
ON273741.1
ON273742.1
ON273743.1
ON273744.1
ON273745.1
ON273746.1
ON273747.1
ON273748.1
ON273749.1
ON273750.1
ON273751.1
ON273752.1
ON273753.1
ON273754.1
ON273755.1
ON273756.1
ON273757.1
ON273758.1
ON273759.1
ON273760.1
ON273761.1
ON273762.1
ON273763.1
ON273764.1
ON273765.1
ON273766.1
ON273767.1
ON273768.1
ON273769.1
ON273770.1
ON273771.1
ON273772.1
ON273773.1
ON273774.1
ON273775.1
ON273776.1
ON273777.1
ON273778.1
ON273779.1
ON273780.1
ON273781.1
ON273782.1
ON273783.1
ON273784.1
ON273785.1
ON273786.1
ON273787.1
ON273788.1
ON273789.1
ON273790.1
ON273791.1
ON273792.1
ON273793.1
ON273794.1
ON273795.1
ON273796.1
ON273797.1
ON273798.1
ON273799.1
ON273800.1
ON273801.1
ON273802.1
ON273803.1
ON273804.1
ON273805.1
ON273806.1
ON273807.1
ON273808.1
ON273809.1
ON273810.1
ON273811.1
ON273812.1
ON273813.1
ON273814.1
ON273815.1
ON273816.1
ON273817.1
ON273818.1
ON273819.1
ON273820.1
ON273821.1
ON273822.1
ON273823.1
ON273824.1
ON273825.1
ON273826.1
ON273827.1
ON273828.1
ON273829.1
ON273830.1
ON273831.1
ON273832.1
ON273833.1
ON273834.1
ON273835.1
ON273836.1
ON273837.1
ON273838.1
ON273839.1
ON273840.1
ON273841.1
ON273842.1
ON273843.1
ON273844.1
ON273845.1
ON273846.1
ON273847.1
ON273848.1
ON273849.1
ON273850.1
ON273851.1
ON273852.1
ON273853.1
ON273854.1
ON273855.1
ON273856.1
ON273857.1
ON273858.1
ON273859.1
ON273860.1
ON273861.1
ON273862.1
ON273863.1
ON273864.1
ON273865.1
ON273866.1
ON273867.1
ON273868.1
ON273869.1
ON273870.1
ON273871.1
ON273872.1
ON273873.1
ON273874.1
ON273875.1
ON273876.1
ON273877.1
ON273878.1
ON273879.1
ON273880.1
ON273881.1
ON273882.1
ON273883.1
ON273884.1
ON273885.1
ON273886.1
ON273887.1
ON273888.1
ON273889.1
ON273890.1
ON273891.1
ON273892.1
ON273893.1
ON273894.1
ON273895.1
ON273896.1
ON273897.1
ON273898.1
ON273899.1
ON273900.1
ON273901.1
ON273902.1
ON273903.1
ON273904.1
ON273905.1
ON273906.1
ON273907.1
ON273908.1
ON273909.1
ON273910.1
ON273911.1
ON273912.1
ON273913.1
ON273914.1
ON273915.1
ON273916.1
ON273917.1
ON273918.1
ON273919.1
ON273920.1
ON273921.1
ON273922.1
ON273923.1
ON273924.1
ON273925.1
ON273926.1
ON273927.1
ON273928.1
ON273929.1
ON273930.1
ON273931.1
ON273932.1
ON273933.1
ON273934.1
ON273935.1
ON273936.1
ON273937.1
ON273938.1
ON273939.1
ON273940.1
ON273941.1
ON273942.1
ON273943.1
ON273944.1
ON273945.1
ON273946.1
ON273947.1
ON273948.1
ON273949.1
ON273950.1
ON273951.1
ON273952.1
ON273953.1
ON273954.1
ON273955.1
ON273956.1
ON273957.1
ON273958.1
ON273959.1
ON273960.1
ON273961.1
ON273962.1
ON273963.1
ON273964.1
ON273965.1
ON273966.1
ON273967.1
ON273968.1
ON273969.1
ON273970.1
ON273971.1
ON273972.1
ON273973.1
ON273974.1
ON273975.1
ON273976.1
ON273977.1
ON273978.1
ON273979.1
ON273980.1
ON273981.1
ON273982.1
ON273983.1
ON273984.1
ON273985.1
ON273986.1
ON273987.1
ON273988.1
ON273989.1
ON273990.1
ON273991.1
ON273992.1
ON273993.1
ON273994.1
ON273995.1
ON273996.1
ON273997.1
ON273998.1
ON273999.1
ON274000.1
ON274001.1
ON274002.1
ON274003.1
ON274004.1
ON274005.1
ON274006.1
ON274007.1
ON274008.1
ON274009.1
ON274010.1
ON274011.1
ON274012.1
ON274013.1
ON274014.1
ON274015.1
ON274016.1
ON274017.1
ON274018.1
ON274019.1
ON274020.1
ON274021.1
ON274022.1
ON274023.1
ON274024.1
ON274025.1
ON274026.1
ON274027.1
ON274028.1
ON274029.1
ON274030.1
ON274031.1
ON274032.1
ON274033.1
ON274034.1
ON274035.1
ON274036.1
ON274037.1
ON274038.1
ON274039.1
ON274040.1
ON274041.1
ON274042.1
ON274043.1
ON274044.1
ON274045.1
ON274046.1
ON274047.1
ON274048.1
ON274049.1
ON274050.1
ON274051.1
ON274052.1
ON274053.1
ON274054.1
ON274055.1
ON274056.1
ON274057.1
ON274058.1
ON274059.1
ON274060.1
ON274061.1
ON274062.1
ON274063.1
ON274064.1
ON274065.1
ON274066.1
ON274067.1
ON274068.1
ON274069.1
ON274070.1
ON274071.1
ON274072.1
ON274073.1
ON274074.1
ON274075.1
ON274076.1
ON274077.1
ON274078.1
ON274079.1
ON274080.1
ON274081.1
ON274082.1
ON274083.1
ON274084.1
ON274085.1
ON274086.1
ON274087.1
ON274088.1
ON274089.1
ON274090.1
ON274091.1
ON274092.1
ON274093.1
ON274094.1
ON274095.1
ON274096.1
ON274097.1
ON274098.1
ON274099.1
ON274100.1
ON274101.1
ON274102.1
ON274103.1
ON274104.1
ON274105.1
ON274106.1
ON274107.1
ON274108.1
ON274109.1
ON274110.1
ON274111.1
ON274112.1
ON274113.1
ON274114.1
ON274115.1
ON274116.1
ON274117.1
ON274118.1
ON274119.1
ON274120.1
ON274121.1
ON274122.1
ON274123.1
ON274124.1
ON274125.1
ON274126.1
ON274127.1
ON274128.1
ON274129.1
ON274130.1
ON274131.1
ON274132.1
ON274133.1
ON274134.1
ON274135.1
ON274136.1
ON274137.1
ON274138.1
ON274139.1
ON274140.1
ON274141.1
ON274142.1
ON274143.1
ON274144.1
ON274145.1
ON274146.1
ON274147.1
ON274148.1
ON274149.1
ON274150.1
ON274151.1
ON274152.1
ON274153.1
ON274154.1
ON274155.1
ON274156.1
ON274157.1
ON274158.1
ON274159.1
ON274160.1
ON274161.1
ON274162.1
ON274163.1
ON274164.1
ON274165.1
ON274166.1
ON274167.1
ON274168.1
ON274169.1
ON274170.1
ON274171.1
ON274172.1
ON274173.1
ON274174.1
ON274175.1
ON274176.1
ON274177.1
ON274178.1
ON274179.1
ON274180.1
ON274181.1
ON274182.1
ON274183.1
ON274184.1
ON274185.1
ON274186.1
ON274187.1
ON274188.1
ON274189.1
ON274190.1
ON274191.1
ON274192.1
ON274193.1
ON274194.1
ON274195.1
ON274196.1
ON274197.1
ON274198.1
ON274199.1
ON274200.1
ON274201.1
ON274202.1
ON274203.1
ON274204.1
ON274205.1
ON274206.1
ON274207.1
ON274208.1
ON274209.1
ON274210.1
ON274211.1
ON274212.1
ON274213.1
ON274214.1
ON274215.1
ON274216.1
ON274217.1
ON274218.1
ON274219.1
ON274220.1
ON274221.1
ON274222.1
ON274223.1
ON274224.1
ON274225.1
ON274226.1
ON274227.1
ON274228.1
ON274229.1
ON274230.1
ON274231.1
ON274232.1
ON274233.1
ON274234.1
ON274235.1
ON274236.1
ON274237.1
ON274238.1
ON274239.1
ON274240.1
ON274241.1
ON274242.1
ON274243.1
ON274244.1
ON274245.1
ON274246.1
ON274247.1
ON274248.1
ON274249.1
ON274250.1
ON274251.1
ON274252.1
ON274253.1
ON274254.1
ON274255.1
ON274256.1
ON274257.1
ON274258.1
ON274259.1
ON274260.1
ON274261.1
ON274262.1
ON274263.1
ON274264.1
ON274265.1
ON274266.1
ON274267.1
ON274268.1
ON274269.1
ON274270.1
ON274271.1
ON274272.1
ON274273.1
ON274274.1
ON274275.1
ON274276.1
ON274277.1
ON274278.1
ON274279.1
ON274280.1
ON274281.1
ON274282.1
ON274283.1
ON274284.1
ON274285.1
ON274286.1
ON274287.1
ON274288.1
ON274289.1
ON274290.1
ON274291.1
ON274292.1
ON274293.1
ON274294.1
ON274295.1
ON274296.1
ON274297.1
ON274298.1
ON274299.1
ON274300.1
ON274301.1
ON274302.1
ON274303.1
ON274304.1
ON274305.1
ON274306.1
ON274307.1
ON274308.1
ON274309.1
ON274310.1
ON274311.1
ON274312.1
ON274313.1
ON274314.1
ON274315.1
ON274316.1
ON274317.1
ON274318.1
ON274319.1
ON274320.1
ON274321.1
ON274322.1
ON274323.1
ON274324.1
ON274325.1
ON274326.1
ON274327.1
ON274328.1
ON274329.1
ON274330.1
ON274331.1
ON274332.1
ON274333.1
ON274334.1
ON274335.1
ON274336.1
ON274337.1
ON274338.1
ON274339.1
ON274340.1
ON274341.1
ON274342.1
ON274343.1
ON274344.1
ON274345.1
ON274346.1
ON274347.1
ON274348.1
ON274349.1
ON274350.1
ON274351.1
ON274352.1
ON274353.1
ON274354.1
ON274355.1
ON274356.1
ON274357.1
ON274358.1
ON274359.1
ON274360.1
ON274361.1
ON274362.1
ON274363.1
ON274364.1
ON274365.1
ON274366.1
ON274367.1
ON274368.1
ON274369.1
ON274370.1
ON274371.1
ON274372.1
ON274373.1
ON274374.1
ON274375.1
ON274376.1
ON274377.1
ON274378.1
ON274379.1
ON274380.1
ON274381.1
ON274382.1
ON274383.1
ON274384.1
ON274385.1
ON274386.1
ON274387.1
ON274388.1
ON274389.1
ON274390.1
ON274391.1
ON274392.1
ON274393.1
ON274394.1
ON274395.1
ON274396.1
ON274397.1
ON274398.1
ON274399.1
ON274400.1
ON274401.1
ON274402.1
ON274403.1
ON274404.1
ON274405.1
ON274406.1
ON274407.1
ON274408.1
ON274409.1
ON274410.1
ON274411.1
ON274412.1
ON274413.1
ON274414.1
ON274415.1
ON274416.1
ON274417.1
ON274418.1
ON274419.1
ON274420.1
ON274421.1
ON274422.1
ON274423.1
ON274424.1
ON274425.1
ON274426.1
ON274427.1
ON274428.1
ON274429.1
ON274430.1
ON274431.1
ON274432.1
ON274433.1
ON274434.1
ON274435.1
ON274436.1
ON274437.1
ON274438.1
ON274439.1
ON274440.1
ON274441.1
ON274442.1
ON274443.1
ON274444.1
ON274445.1
ON274446.1
ON274447.1
ON274448.1
ON274449.1
ON274450.1
ON274451.1
ON274452.1
ON274453.1
ON274454.1
ON274455.1
ON274456.1
ON274457.1
ON274458.1
ON274459.1
ON274460.1
ON274461.1
ON274462.1
ON274463.1
ON274464.1
ON274465.1
ON274466.1
ON274467.1
ON274468.1
ON274469.1
ON274470.1
ON274471.1
ON274472.1
ON274473.1
ON274474.1
ON274475.1
ON274476.1
ON274477.1
ON274478.1
ON274479.1
ON274480.1
ON274481.1
ON274482.1
ON274483.1
ON274484.1
ON274485.1
ON274486.1
ON274487.1
ON274488.1
ON274489.1
ON274490.1
ON274491.1
ON274492.1
ON274493.1
ON274494.1
ON274495.1
ON274496.1
ON274497.1
ON274498.1
ON274499.1
ON274500.1
ON274501.1
ON274502.1
ON274503.1
ON274504.1
ON274505.1
ON274506.1
ON274507.1
ON274508.1
ON274509.1
ON274510.1
ON274511.1
ON274512.1
ON274513.1
ON274514.1
ON274515.1
ON274516.1
ON274517.1
ON274518.1
ON274519.1
ON274520.1
ON274521.1
ON274522.1
ON274523.1
ON274524.1
ON274525.1
ON274526.1
ON274527.1
ON274528.1
ON274529.1
ON274530.1
ON274531.1
ON274532.1
ON274533.1
ON274534.1
ON274535.1
ON274536.1
ON274537.1
ON274538.1
ON274539.1
ON274540.1
ON274541.1
ON274542.1
ON274543.1
ON274544.1
ON274545.1
ON274546.1
ON274547.1
ON274548.1
ON274549.1
ON274550.1
ON274551.1
ON274552.1
ON274553.1
ON274554.1
ON274555.1
ON274556.1
ON274557.1
ON274558.1
ON274559.1
ON274560.1
ON274561.1
ON274562.1
ON274563.1
ON274564.1
ON274565.1
ON274566.1
ON274567.1
ON274568.1
ON274569.1
ON274570.1
ON274571.1
ON274572.1
ON274573.1
ON274574.1
ON274575.1
ON274576.1
ON274577.1
ON274578.1
ON274579.1
ON274580.1
ON274581.1
ON274582.1
ON274583.1
ON274584.1
ON274585.1
ON274586.1
ON274587.1
ON274588.1
ON274589.1
ON274590.1
ON274591.1
ON274592.1
ON274593.1
ON274594.1
ON274595.1
ON274596.1
ON274597.1
ON274598.1
ON274599.1
ON274600.1
ON274601.1
ON274602.1
ON274603.1
ON274604.1
ON274605.1
ON274606.1
ON274607.1
ON274608.1
ON274609.1
ON274610.1
ON274611.1
ON274612.1
ON274613.1
ON274614.1
ON274615.1
ON274616.1
ON274617.1
ON274618.1
ON274619.1
ON274620.1
ON274621.1
ON274622.1
ON274623.1
ON274624.1
ON274625.1
ON274626.1
ON274627.1
ON274628.1
ON274629.1
ON274630.1
ON274631.1
ON274632.1
ON274633.1
ON274634.1
ON274635.1
ON274636.1
ON274637.1
ON274638.1
ON274639.1
ON274640.1
ON274641.1
ON274642.1
ON274643.1
ON274644.1
ON274645.1
ON274646.1
ON274647.1
ON274648.1
ON274649.1
ON274650.1
ON274651.1
ON274652.1
ON274653.1
ON274654.1
ON274655.1
ON274656.1
ON274657.1
ON274658.1
ON274659.1
ON274660.1
ON274661.1
ON274662.1
ON274663.1
ON274664.1
ON274665.1
ON274666.1
ON274667.1
ON274668.1
ON274669.1
ON274670.1
ON274671.1
ON274672.1
ON274673.1
ON274674.1
ON274675.1
ON274676.1
ON274677.1
ON274678.1
ON274679.1
ON274680.1
ON274681.1
ON274682.1
ON274683.1
ON274684.1
ON274685.1
ON274686.1
ON274687.1
ON274688.1
ON274689.1
ON274690.1
ON274691.1
ON274692.1
ON274693.1
ON274694.1
ON274695.1
ON274696.1
ON274697.1
ON274698.1
ON274699.1
ON274700.1
ON274701.1
ON274702.1
ON274703.1
ON274704.1
ON274705.1
ON274706.1
ON274707.1
ON274708.1
ON274709.1
ON274710.1
ON274711.1
ON274712.1
ON274713.1
ON274714.1
ON274715.1
ON274716.1
ON274717.1
ON274718.1
ON274719.1
ON274720.1
ON274721.1
ON274722.1
ON274723.1
ON274724.1
ON274725.1
ON274726.1
ON274727.1
ON274728.1
ON274729.1
ON274730.1
ON274731.1
ON274732.1
ON274733.1
ON274734.1
ON274735.1
ON274736.1
ON274737.1
ON274738.1
ON274739.1
ON274740.1
ON274741.1
ON274742.1
ON274743.1
ON274744.1
ON274745.1
ON274746.1
ON274747.1
ON274748.1
ON274749.1
ON274750.1
ON274751.1
ON274752.1
ON274753.1
ON274754.1
ON274755.1
ON274756.1
ON274757.1
ON274758.1
ON274759.1
ON274760.1
ON274761.1
ON274762.1
ON274763.1
ON274764.1
ON274765.1
ON274766.1
ON274767.1
ON274768.1
ON274769.1
ON274770.1
ON274771.1
ON274772.1
ON274773.1
ON274774.1
ON274775.1
ON274776.1
ON274777.1
ON274778.1
ON274779.1
ON274780.1
ON274781.1
ON274782.1
ON274783.1
ON274784.1
ON274785.1
ON274786.1
ON274787.1
ON274788.1
ON274789.1
ON274790.1
ON274791.1
ON274792.1
ON274793.1
ON274794.1
ON274795.1
ON274796.1
ON274797.1
ON274798.1
ON274799.1
ON274800.1
ON274801.1
ON274802.1
ON274803.1
ON274804.1
ON274805.1
ON274806.1
ON274807.1
ON274808.1
ON274809.1
ON274810.1
ON274811.1
ON274812.1
ON274813.1
ON274814.1
ON274815.1
ON274816.1
ON274817.1
ON274818.1
ON274819.1
ON274820.1
ON274821.1
ON274822.1
ON274823.1
ON274824.1
ON274825.1
ON274826.1
ON274827.1
ON274828.1
ON274829.1
ON274830.1
ON274831.1
ON274832.1
ON274833.1
ON274834.1
ON274835.1
ON274836.1
ON274837.1
ON274838.1
ON274839.1
ON274840.1
ON274841.1
ON274842.1
ON274843.1
ON274844.1
ON274845.1
ON274846.1
ON274847.1
ON274848.1
ON274849.1
ON274850.1
ON274851.1
ON274852.1
ON274853.1
ON274854.1
ON274855.1
ON274856.1
ON274857.1
ON274858.1
ON274859.1
ON274860.1
ON274861.1
ON274862.1
ON274863.1
ON274864.1
ON274865.1
ON274866.1
ON274867.1
ON274868.1
ON274869.1
ON274870.1
ON274871.1
ON274872.1
ON274873.1
ON274874.1
ON274875.1
ON274876.1
ON274877.1
ON274878.1
ON274879.1
ON274880.1
ON274881.1
ON274882.1
ON274883.1
ON274884.1
ON274885.1
ON274886.1
ON274887.1
ON274888.1
ON274889.1
ON274890.1
ON274891.1
ON274892.1
ON274893.1
ON274894.1
ON274895.1
ON274896.1
ON274897.1
ON274898.1
ON274899.1
ON274900.1
ON274901.1
ON274902.1
ON274903.1
ON274904.1
ON274905.1
ON274906.1
ON274907.1
ON274908.1
ON274909.1
ON274910.1
ON274911.1
ON274912.1
ON274913.1
ON274914.1
ON274915.1
ON274916.1
ON274917.1
ON274918.1
ON274919.1
ON274920.1
ON274921.1
ON274922.1
ON274923.1
ON274924.1
ON274925.1
ON274926.1
ON274927.1
ON274928.1
ON274929.1
ON274930.1
ON274931.1
ON274932.1
ON274933.1
ON274934.1
ON274935.1
ON274936.1
ON274937.1
ON274938.1
ON274939.1
ON274940.1
ON274941.1
ON274942.1
ON274943.1
ON274944.1
ON274945.1
ON274946.1
ON274947.1
ON274948.1
ON274949.1
ON274950.1
ON274951.1
ON274952.1
ON274953.1
ON274954.1
ON274955.1
ON274956.1
ON274957.1
ON274958.1
ON274959.1
ON274960.1
ON274961.1
ON274962.1
ON274963.1
ON274964.1
ON274965.1
ON274966.1
ON274967.1
ON274968.1
ON274969.1
ON274970.1
ON274971.1
ON274972.1
ON274973.1
ON274974.1
ON274975.1
ON274976.1
ON274977.1
ON274978.1
ON274979.1
ON274980.1
ON274981.1
ON274982.1
ON274983.1
ON274984.1
ON274985.1
ON274986.1
ON274987.1
ON274988.1
ON274989.1
ON274990.1
ON274991.1
ON274992.1
ON274993.1
ON274994.1
ON274995.1
ON274996.1
ON274997.1
ON274998.1
ON274999.1
ON275000.1
ON275001.1
ON275002.1
ON275003.1
ON275004.1
ON275005.1
ON275006.1
ON275007.1
ON275008.1
ON275009.1
ON275010.1
ON275011.1
ON275012.1
ON275013.1
ON275014.1
ON275015.1
ON275016.1
ON275017.1
ON275018.1
ON275019.1
ON275020.1
ON275021.1
ON275022.1
ON275023.1
ON275024.1
ON275025.1
ON275026.1
ON275027.1
ON275028.1
ON275029.1
ON275030.1
ON275031.1
ON275032.1
ON275033.1
ON275034.1
ON275035.1
ON275036.1
ON275037.1
ON275038.1
ON275039.1
ON275040.1
ON275041.1
ON275042.1
ON275043.1
ON275044.1
ON275045.1
ON275046.1
ON275047.1
ON275048.1
ON275049.1
ON275050.1
ON275051.1
ON275052.1
ON275053.1
ON275054.1
ON275055.1
ON275056.1
ON275057.1
ON275058.1
ON275059.1
ON275060.1
ON275061.1
ON275062.1
ON275063.1
ON275064.1
ON275065.1
ON275066.1
ON275067.1
ON275068.1
ON275069.1
ON275070.1
ON275071.1
ON275072.1
ON275073.1
ON275074.1
ON275075.1
ON275076.1
ON275077.1
ON275078.1
ON275079.1
ON275080.1
ON275081.1
ON275082.1
ON275083.1
ON275084.1
ON275085.1
ON275086.1
ON275087.1
ON275088.1
ON275089.1
ON275090.1
ON275091.1
ON275092.1
ON275093.1
ON275094.1
ON275095.1
ON275096.1
ON275097.1
ON275098.1
ON275099.1
ON275100.1
ON275101.1
ON275102.1
ON275103.1
ON275104.1
ON275105.1
ON275106.1
ON275107.1
ON275108.1
ON275109.1
ON275110.1
ON275111.1
ON275112.1
ON275113.1
ON275114.1
ON275115.1
ON275116.1
ON275117.1
ON275118.1
ON275119.1
ON275120.1
ON275121.1
ON275122.1
ON275123.1
ON275124.1
ON275125.1
ON275126.1
ON275127.1
ON275128.1
ON275129.1
ON275130.1
ON275131.1
ON275132.1
ON275133.1
ON275134.1
ON275135.1
ON275136.1
ON275137.1
ON275138.1
ON275139.1
ON275140.1
ON275141.1
ON275142.1
ON275143.1
ON275144.1
ON275145.1
ON275146.1
ON275147.1
ON275148.1
ON275149.1
ON275150.1
ON275151.1
ON275152.1
ON275153.1
ON275154.1
ON275155.1
ON275156.1
ON275157.1
ON275158.1
ON275159.1
ON275160.1
ON275161.1
ON275162.1
ON275163.1
ON275164.1
ON275165.1
ON275166.1
ON275167.1
ON275168.1
ON275169.1
ON275170.1
ON275171.1
ON275172.1
ON275173.1
ON275174.1
ON275175.1
ON275176.1
ON275177.1
ON275178.1
ON275179.1
ON275180.1
ON275181.1
ON275182.1
ON275183.1
ON275184.1
ON275185.1
ON275186.1
ON275187.1
ON275188.1
ON275189.1
ON275190.1
ON275191.1
ON275192.1
ON275193.1
ON275194.1
ON275195.1
ON275196.1
ON275197.1
ON275198.1
ON275199.1
ON275200.1
ON275201.1
ON275202.1
ON275203.1
ON275204.1
ON275205.1
ON275206.1
ON275207.1
ON275208.1
ON275209.1
ON275210.1
ON275211.1
ON275212.1
ON275213.1
ON275214.1
ON275215.1
ON275216.1
ON275217.1
ON275218.1
ON275219.1
ON275220.1
ON275221.1
ON275222.1
ON275223.1
ON275224.1
ON275225.1
ON275226.1
ON275227.1
ON275228.1
ON275229.1
ON275230.1
ON275231.1
ON275232.1
ON275233.1
ON275234.1
ON275235.1
ON275236.1
ON275237.1
ON275238.1
ON275239.1
ON275240.1
ON275241.1
ON275242.1
ON275243.1
ON275244.1
ON275245.1
ON275246.1
ON275247.1
ON275248.1
ON275249.1
ON275250.1
ON275251.1
ON275252.1
ON275253.1
ON275254.1
ON275255.1
ON275256.1
ON275257.1
ON275258.1
ON275259.1
ON275260.1
ON275261.1
ON275262.1
ON275263.1
ON275264.1
ON275265.1
ON275266.1
ON275267.1
ON275268.1
ON275269.1
ON275270.1
ON275271.1
ON275272.1
ON275273.1
ON275274.1
ON275275.1
ON275276.1
ON275277.1
ON275278.1
ON275279.1
ON275280.1
ON275281.1
ON275282.1
ON275283.1
ON275284.1
ON275285.1
ON275286.1
ON275287.1
ON275288.1
ON275289.1
ON275290.1
ON275291.1
ON275292.1
ON275293.1
ON275294.1
ON275295.1
ON275296.1
ON275297.1
ON275298.1
ON275299.1
ON275300.1
ON275301.1
ON275302.1
ON275303.1
ON275304.1
ON275305.1
ON275306.1
ON275307.1
ON275308.1
ON275309.1
ON275310.1
ON275311.1
ON275312.1
ON275313.1
ON275314.1
ON275315.1
ON275316.1
ON275317.1
ON275318.1
ON275319.1
ON275320.1
ON275321.1
ON275322.1
ON275323.1
ON275324.1
ON275325.1
ON275326.1
ON275327.1
ON275328.1
ON275329.1
ON275330.1
ON275331.1
ON275332.1
ON275333.1
ON275334.1
ON275335.1
ON275336.1
ON275337.1
ON275338.1
ON275339.1
ON275340.1
ON275341.1
ON275342.1
ON275343.1
ON275344.1
ON275345.1
ON275346.1
ON275347.1
ON275348.1
ON275349.1
ON275350.1
ON275351.1
ON275352.1
ON275353.1
ON275354.1
ON275355.1
ON275356.1
ON275357.1
ON275358.1
ON275359.1
ON275360.1
ON275361.1
ON275362.1
ON275363.1
ON275364.1
ON275365.1
ON275366.1
ON275367.1
ON275368.1
ON275369.1
ON275370.1
ON275371.1
ON275372.1
ON275373.1
ON275374.1
ON275375.1
ON275376.1
ON275377.1
ON275378.1
ON275379.1
ON275380.1
ON275381.1
ON275382.1
ON275383.1
ON275384.1
ON275385.1
ON275386.1
ON275387.1
ON275388.1
ON275389.1
ON275390.1
ON275391.1
ON275392.1
ON275393.1
ON275394.1
ON275395.1
ON275396.1
ON275397.1
ON275398.1
ON275399.1
ON275400.1
ON275401.1
ON275402.1
ON275403.1
ON275404.1
ON275405.1
ON275406.1
ON275407.1
ON275408.1
ON275409.1
ON275410.1
ON275411.1
ON275412.1
ON275413.1
ON275414.1
ON275415.1
ON275416.1
ON275417.1
ON275418.1
ON275419.1
ON275420.1
ON275421.1
ON275422.1
ON275423.1
ON275424.1
ON275425.1
ON275426.1
ON275427.1
ON275428.1
ON275429.1
ON275430.1
ON275431.1
ON275432.1
ON275433.1
ON275434.1
ON275435.1
ON275436.1
ON275437.1
ON275438.1
ON275439.1
ON275440.1
ON275441.1
ON275442.1
ON275443.1
ON275444.1
ON275445.1
ON275446.1
ON275447.1
ON275448.1
ON275449.1
ON275450.1
ON275451.1
ON275452.1
ON275453.1
ON275454.1
ON275455.1
ON275456.1
ON275457.1
ON275458.1
ON275459.1
ON275460.1
ON275461.1
ON275462.1
ON275463.1
ON275464.1
ON275465.1
ON275466.1
ON275467.1
ON275468.1
ON275469.1
ON275470.1
ON275471.1
ON275472.1
ON275473.1
ON275474.1
ON275475.1
ON275476.1
ON275477.1
ON275478.1
ON275479.1
ON275480.1
ON275481.1
ON275482.1
ON275483.1
ON275484.1
ON275485.1
ON275486.1
ON275487.1
ON275488.1
ON275489.1
ON275490.1
ON275491.1
ON275492.1
ON275493.1
ON275494.1
ON275495.1
ON275496.1
ON275497.1
ON275498.1
ON275499.1
ON275500.1
ON275501.1
ON275502.1
ON275503.1
ON275504.1
ON275505.1
ON275506.1
ON275507.1
ON275508.1
ON275509.1
ON275510.1
ON275511.1
ON275512.1
ON275513.1
ON275514.1
ON275515.1
ON275516.1
ON275517.1
ON275518.1
ON275519.1
ON275520.1
ON275521.1
ON275522.1
ON275523.1
ON275524.1
ON275525.1
ON275526.1
ON275527.1
ON275528.1
ON275529.1
ON275530.1
ON275531.1
ON275532.1
ON275533.1
ON275534.1
ON275535.1
ON275536.1
ON275537.1
ON275538.1
ON275539.1
ON275540.1
ON275541.1
ON275542.1
ON275543.1
ON275544.1
ON275545.1
ON275546.1
ON275547.1
ON275548.1
ON275549.1
ON275550.1
ON275551.1
ON275552.1
ON275553.1
ON275554.1
ON275555.1
ON275556.1
ON275557.1
ON275558.1
ON275559.1
ON275560.1
ON275561.1
ON275562.1
ON275563.1
ON275564.1
ON275565.1
ON275566.1
ON275567.1
ON275568.1
ON275569.1
ON275570.1
ON275571.1
ON275572.1
ON275573.1
ON275574.1
ON275575.1
ON275576.1
ON275577.1
ON275578.1
ON275579.1
ON275580.1
ON275581.1
ON275582.1
ON275583.1
ON275584.1
ON275585.1
ON275586.1
ON275587.1
ON275588.1
ON275589.1
ON275590.1
ON275591.1
ON275592.1
ON275593.1
ON275594.1
ON275595.1
ON275596.1
ON275597.1
ON275598.1
ON275599.1
ON275600.1
ON275601.1
ON275602.1
ON275603.1
ON275604.1
ON275605.1
ON275606.1
ON275607.1
ON275608.1
ON275609.1
ON275610.1
ON275611.1
ON275612.1
ON275613.1
ON275614.1
ON275615.1
ON275616.1
ON275617.1
ON275618.1
ON275619.1
ON275620.1
ON275621.1
ON275622.1
ON275623.1
ON275624.1
ON275625.1
ON275626.1
ON275627.1
ON275628.1
ON275629.1
ON275630.1
ON275631.1
ON275632.1
ON275633.1
ON275634.1
ON275635.1
ON275636.1
ON275637.1
ON275638.1
ON275639.1
ON275640.1
ON275641.1
ON275642.1
ON275643.1
ON275644.1
ON275645.1
ON275646.1
ON275647.1
ON275648.1
ON275649.1
ON275650.1
ON275651.1
ON275652.1
ON275653.1
ON275654.1
ON275655.1
ON275656.1
ON275657.1
ON275658.1
ON275659.1
ON275660.1
ON275661.1
ON275662.1
ON275663.1
ON275664.1
ON275665.1
ON275666.1
ON275667.1
ON275668.1
ON275669.1
ON275670.1
ON275671.1
ON275672.1
ON275673.1
ON275674.1
ON275675.1
ON275676.1
ON275677.1
ON275678.1
ON275679.1
ON275680.1
ON275681.1
ON275682.1
ON275683.1
ON275684.1
ON275685.1
ON275686.1
ON275687.1
ON275688.1
ON275689.1
ON275690.1
ON275691.1
ON275692.1
ON275693.1
ON275694.1
ON275695.1
ON275696.1
ON275697.1
ON275698.1
ON275699.1
ON275700.1
ON275701.1
ON275702.1
ON275703.1
ON275704.1
ON275705.1
ON275706.1
ON275707.1
ON275708.1
ON275709.1
ON275710.1
ON275711.1
ON275712.1
ON275713.1
ON275714.1
ON275715.1
ON275716.1
ON275717.1
ON275718.1
ON275719.1
ON275720.1
ON275721.1
ON275722.1
ON275723.1
ON275724.1
ON275725.1
ON275726.1
ON275727.1
ON275728.1
ON275729.1
ON275730.1
ON275731.1
ON275732.1
ON275733.1
ON275734.1
ON275735.1
ON275736.1
ON275737.1
ON275738.1
ON275739.1
ON275740.1
ON275741.1
ON275742.1
ON275743.1
ON275744.1
ON275745.1
ON275746.1
ON275747.1
ON275748.1
ON275749.1
ON275750.1
ON275751.1
ON275752.1
ON275753.1
ON275754.1
ON275755.1
ON275756.1
ON275757.1
ON275758.1
ON275759.1
ON275760.1
ON275761.1
ON275762.1
ON275763.1
ON275764.1
ON275765.1
ON275766.1
ON275767.1
ON275768.1
ON275769.1
ON275770.1
ON275771.1
ON275772.1
ON275773.1
ON275774.1
ON275775.1
ON275776.1
ON275777.1
ON275778.1
ON275779.1
ON275780.1
ON275781.1
ON275782.1
ON275783.1
ON275784.1
ON275785.1
ON275786.1
ON275787.1
ON275788.1
ON275789.1
ON275790.1
ON275791.1
ON275792.1
ON275793.1
ON275794.1
ON275795.1
ON275796.1
ON275797.1
ON275798.1
ON275799.1
ON275800.1
ON275801.1
ON275802.1
ON275803.1
ON275804.1
ON275805.1
ON275806.1
ON275807.1
ON275808.1
ON275809.1
ON275810.1
ON275811.1
ON275812.1
ON275813.1
ON275814.1
ON275815.1
ON275816.1
ON275817.1
ON275818.1
ON275819.1
ON275820.1
ON275821.1
ON275822.1
ON275823.1
ON275824.1
ON275825.1
ON275826.1
ON275827.1
ON275828.1
ON275829.1
ON275830.1
ON275831.1
ON275832.1
ON275833.1
ON275834.1
ON275835.1
ON275836.1
ON275837.1
ON275838.1
ON275839.1
ON275840.1
ON275841.1
ON275842.1
ON275843.1
ON275844.1
ON275845.1
ON275846.1
ON275847.1
ON275848.1
ON275849.1
ON275850.1
ON275851.1
ON275852.1
ON275853.1
ON275854.1
ON275855.1
ON275856.1
ON275857.1
ON275858.1
ON275859.1
ON275860.1
ON275861.1
ON275862.1
ON275863.1
ON275864.1
ON275865.1
ON275866.1
ON275867.1
ON275868.1
ON275869.1
ON275870.1
ON275871.1
ON275872.1
ON275873.1
ON275874.1
ON275875.1
ON275876.1
ON275877.1
ON275878.1
ON275879.1
ON275880.1
ON275881.1
ON275882.1
ON275883.1
ON275884.1
ON275885.1
ON275886.1
ON275887.1
ON275888.1
ON275889.1
ON275890.1
ON275891.1
ON275892.1
ON275893.1
ON275894.1
ON275895.1
ON275896.1
ON275897.1
ON275898.1
ON275899.1
ON275900.1
ON275901.1
ON275902.1
ON275903.1
ON275904.1
ON275905.1
ON275906.1
ON275907.1
ON275908.1
ON275909.1
ON275910.1
ON275911.1
ON275912.1
ON275913.1
ON275914.1
ON275915.1
ON275916.1
ON275917.1
ON275918.1
ON275919.1
ON275920.1
ON275921.1
ON275922.1
ON275923.1
ON275924.1
ON275925.1
ON275926.1
ON275927.1
ON275928.1
ON275929.1
ON275930.1
ON275931.1
ON275932.1
ON275933.1
ON275934.1
ON275935.1
ON275936.1
ON275937.1
ON275938.1
ON275939.1
ON275940.1
ON275941.1
ON275942.1
ON275943.1
ON275944.1
ON275945.1
ON275946.1
ON275947.1
ON275948.1
ON275949.1
ON275950.1
ON275951.1
ON275952.1
ON275953.1
ON275954.1
ON275955.1
ON275956.1
ON275957.1
ON275958.1
ON275959.1
ON275960.1
ON275961.1
ON275962.1
ON275963.1
ON275964.1
ON275965.1
ON275966.1
ON275967.1
ON275968.1
ON275969.1
ON275970.1
ON275971.1
ON275972.1
ON275973.1
ON275974.1
ON275975.1
ON275976.1
ON275977.1
ON275978.1
ON275979.1
ON275980.1
ON275981.1
ON275982.1
ON275983.1
ON275984.1
ON275985.1
ON275986.1
ON275987.1
ON275988.1
ON275989.1
ON275990.1
ON275991.1
ON275992.1
ON275993.1
ON275994.1
ON275995.1
ON275996.1
ON275997.1
ON275998.1
ON275999.1
ON276000.1
ON276001.1
ON276002.1
ON276003.1
ON276004.1
ON276005.1
ON276006.1
ON276007.1
ON276008.1
ON276009.1
ON276010.1
ON276011.1
ON276012.1
ON276013.1
ON276014.1
ON276015.1
ON276016.1
ON276017.1
ON276018.1
ON276019.1
ON276020.1
ON276021.1
ON276022.1
ON276023.1
ON276024.1
ON276025.1
ON276026.1
ON276027.1
ON276028.1
ON276029.1
ON276030.1
ON276031.1
ON276032.1
ON276033.1
ON276034.1
ON276035.1
ON276036.1
ON276037.1
ON276038.1
ON276039.1
ON276040.1
ON276041.1
ON276042.1
ON276043.1
ON276044.1
ON276045.1
ON276046.1
ON276047.1
ON276048.1
ON276049.1
ON276050.1
ON276051.1
ON276052.1
ON276053.1
ON276054.1
ON276055.1
ON276056.1
ON276057.1
ON276058.1
ON276059.1
ON276060.1
ON276061.1
ON276062.1
ON276063.1
ON276064.1
ON276065.1
ON276066.1
ON276067.1
ON276068.1
ON276069.1
ON276070.1
ON276071.1
ON276072.1
ON276073.1
ON276074.1
ON276075.1
ON276076.1
ON276077.1
ON276078.1
ON276079.1
ON276080.1
ON276081.1
ON276082.1
ON276083.1
ON276084.1
ON276085.1
ON276086.1
ON276087.1
ON276088.1
ON276089.1
ON276090.1
ON276091.1
ON276092.1
ON276093.1
ON276094.1
ON276095.1
ON276096.1
ON276097.1
ON276098.1
ON276099.1
ON276100.1
ON276101.1
ON276102.1
ON276103.1
ON276104.1
ON276105.1
ON276106.1
ON276107.1
ON276108.1
ON276109.1
ON276110.1
ON276111.1
ON276112.1
ON276113.1
ON276114.1
ON276115.1
ON276116.1
ON276117.1
ON276118.1
ON276119.1
ON276120.1
ON276121.1
ON276122.1
ON276123.1
ON276124.1
ON276125.1
ON276126.1
ON276127.1
ON276128.1
ON276129.1
ON276130.1
ON276131.1
ON276132.1
ON276133.1
ON276134.1
ON276135.1
ON276136.1
ON276137.1
ON276138.1
ON276139.1
ON276140.1
ON276141.1
ON276142.1
ON276143.1
ON276144.1
ON276145.1
ON276146.1
ON276147.1
ON276148.1
ON276149.1
ON276150.1
ON276151.1
ON276152.1
ON276153.1
ON276154.1
ON276155.1
ON276156.1
ON276157.1
ON276158.1
ON276159.1
ON276160.1
ON276161.1
ON276162.1
ON276163.1
ON276164.1
ON276165.1
ON276166.1
ON276167.1
ON276168.1
ON276169.1
ON276170.1
ON276171.1
ON276172.1
ON276173.1
ON276174.1
ON276175.1
ON276176.1
ON276177.1
ON276178.1
ON276179.1
ON276180.1
ON276181.1
ON276182.1
ON276183.1
ON276184.1
ON276185.1
ON276186.1
ON276187.1
ON276188.1
ON276189.1
ON276190.1
ON276191.1
ON276192.1
ON276193.1
ON276194.1
ON276195.1
ON276196.1
ON276197.1
ON276198.1
ON276199.1
ON276200.1
ON276201.1
ON276202.1
ON276203.1
ON276204.1
ON276205.1
ON276206.1
ON276207.1
ON276208.1
ON276209.1
ON276210.1
ON276211.1
ON276212.1
ON276213.1
ON276214.1
ON276215.1
ON276216.1
ON276217.1
ON276218.1
ON276219.1
ON276220.1
ON276221.1
ON276222.1
ON276223.1
ON276224.1
ON276225.1
ON276226.1
ON276227.1
ON276228.1
ON276229.1
ON276230.1
ON276231.1
ON276232.1
ON276233.1
ON276234.1
ON276235.1
ON276236.1
ON276237.1
ON276238.1
ON276239.1
ON276240.1
ON276241.1
ON276242.1
ON276243.1
ON276244.1
ON276245.1
ON276246.1
ON276247.1
ON276248.1
ON276249.1
ON276250.1
ON276251.1
ON276252.1
ON276253.1
ON276254.1
ON276255.1
ON276256.1
ON276257.1
ON276258.1
ON276259.1
ON276260.1
ON276261.1
ON276262.1
ON276263.1
ON276264.1
ON276265.1
ON276266.1
ON276267.1
ON276268.1
ON276269.1
ON276270.1
ON276271.1
ON276272.1
ON276273.1
ON276274.1
ON276275.1
ON276276.1
ON276277.1
ON276278.1
ON276279.1
ON276280.1
ON276281.1
ON276282.1
ON276283.1
ON276284.1
ON276285.1
ON276286.1
ON276287.1
ON276288.1
ON276289.1
ON276290.1
ON276291.1
ON276292.1
ON276293.1
ON276294.1
ON276295.1
ON276296.1
ON276297.1
ON276298.1
ON276299.1
ON276300.1
ON276301.1
ON276302.1
ON276303.1
ON276304.1
ON276305.1
ON276306.1
ON276307.1
ON276308.1
ON276309.1
ON276310.1
ON276311.1
ON276312.1
ON276313.1
ON276314.1
ON276315.1
ON276316.1
ON276317.1
ON276318.1
ON276319.1
ON276320.1
ON276321.1
ON276322.1
ON276323.1
ON276324.1
ON276325.1
ON276326.1
ON276327.1
ON276328.1
ON276329.1
ON276330.1
ON276331.1
ON276332.1
ON276333.1
ON276334.1
ON276335.1
ON276336.1
ON276337.1
ON276338.1
ON276339.1
ON276340.1
ON276341.1
ON276342.1
ON276343.1
ON276344.1
ON276345.1
ON276346.1
ON276347.1
ON276348.1
ON276349.1
ON276350.1
ON276351.1
ON276352.1
ON276353.1
ON276354.1
ON276355.1
ON276356.1
ON276357.1
ON276362.1
ON276363.1
ON276364.1
ON276365.1
ON276366.1
ON276367.1
ON276368.1
ON276369.1
ON276370.1
ON276371.1
ON276372.1
ON276373.1
ON276374.1
ON276375.1
ON276376.1
ON276377.1
ON276378.1
ON276379.1
ON276380.1
ON276381.1
ON276382.1
ON276383.1
ON276384.1
ON276385.1
ON276386.1
ON276387.1
ON276388.1
ON276389.1
ON276390.1
ON276391.1
ON276392.1
ON276393.1
ON276394.1
ON276395.1
ON276396.1
ON276397.1
ON276398.1
ON276399.1
ON276400.1
ON276401.1
ON276402.1
ON276403.1
ON276404.1
ON276405.1
ON276406.1
ON276407.1
ON276408.1
ON276409.1
ON276410.1
ON276411.1
ON276412.1
ON276413.1
ON276414.1
ON276415.1
ON276416.1
ON276417.1
ON276418.1
ON276419.1
ON276420.1
ON276421.1
ON276422.1
ON276423.1
ON276424.1
ON276425.1
ON276426.1
ON276427.1
ON276428.1
ON276429.1
ON276430.1
ON276431.1
ON276432.1
ON276433.1
ON276434.1
ON276435.1
ON276436.1
ON276437.1
ON276438.1
ON276439.1
ON276440.1
ON276441.1
ON276442.1
ON276443.1
ON276444.1
ON276445.1
ON276446.1
ON276447.1
ON276448.1
ON276449.1
ON276450.1
ON276451.1
ON276452.1
ON276453.1
ON276454.1
ON276455.1
ON276456.1
ON276457.1
ON276458.1
ON276459.1
ON276460.1
ON276461.1
ON276462.1
ON276463.1
ON276464.1
ON276465.1
ON276466.1
ON276467.1
ON276468.1
ON276469.1
ON276470.1
ON276471.1
ON276472.1
ON276473.1
ON276474.1
ON276475.1
ON276476.1
ON276477.1
ON276478.1
ON276479.1
ON276480.1
ON276481.1
ON276482.1
ON276483.1
ON276484.1
ON276485.1
ON276486.1
ON276487.1
ON276488.1
ON276489.1
ON276490.1
ON276491.1
ON276492.1
ON276493.1
ON276494.1
ON276495.1
ON276496.1
ON276497.1
ON276498.1
ON276499.1
ON276500.1
ON276501.1
ON276502.1
ON276503.1
ON276504.1
ON276505.1
ON276506.1
ON276507.1
ON276508.1
ON276509.1
ON276510.1
ON276511.1
ON276512.1
ON276513.1
ON276514.1
ON276515.1
ON276516.1
ON276517.1
ON276518.1
ON276519.1
ON276520.1
ON276521.1
ON276522.1
ON276523.1
ON276524.1
ON276525.1
ON276526.1
ON276527.1
ON276528.1
ON276529.1
ON276530.1
ON276531.1
ON276532.1
ON276533.1
ON276534.1
ON276535.1
ON276536.1
ON276537.1
ON276538.1
ON276539.1
ON276540.1
ON276541.1
ON276542.1
ON276543.1
ON276544.1
ON276545.1
ON276546.1
ON276547.1
ON276548.1
ON276549.1
ON276550.1
ON276551.1
ON276552.1
ON276553.1
ON276554.1
ON276555.1
ON276556.1
ON276557.1
ON276558.1
ON276559.1
ON276560.1
ON276561.1
ON276562.1
ON276563.1
ON276564.1
ON276565.1
ON276566.1
ON276567.1
ON276568.1
ON276569.1
ON276570.1
ON276571.1
ON276572.1
ON276573.1
ON276574.1
ON276575.1
ON276576.1
ON276577.1
ON276578.1
ON276579.1
ON276580.1
ON276581.1
ON276582.1
ON276583.1
ON276584.1
ON276585.1
ON276586.1
ON276587.1
ON276588.1
ON276589.1
ON276590.1
ON276591.1
ON276592.1
ON276593.1
ON276594.1
ON276595.1
ON276596.1
ON276597.1
ON276598.1
ON276599.1
ON276600.1
ON276601.1
ON276602.1
ON276603.1
ON276604.1
ON276605.1
ON276606.1
ON276607.1
ON276608.1
ON276609.1
ON276610.1
ON276611.1
ON276612.1
ON276613.1
ON276614.1
ON276615.1
ON276616.1
ON276617.1
ON276618.1
ON276619.1
ON276620.1
ON276621.1
ON276622.1
ON276623.1
ON276624.1
ON276625.1
ON276647.1
ON276648.1
ON276649.1
ON276650.1
ON276651.1
ON276652.1
ON276653.1
ON276654.1
ON276655.1
ON276656.1
ON276657.1
ON276658.1
ON276659.1
ON276660.1
ON276661.1
ON276662.1
ON276663.1
ON276664.1
ON276665.1
ON276666.1
ON276667.1
ON276668.1
ON276669.1
ON276670.1
ON276671.1
ON276672.1
ON276673.1
ON276674.1
ON276675.1
ON276676.1
ON276677.1
ON276678.1
ON276679.1
ON276680.1
ON276681.1
ON276682.1
ON276683.1
ON276684.1
ON276685.1
ON276686.1
ON276687.1
ON276688.1
ON276689.1
ON276690.1
ON276691.1
ON276692.1
ON276693.1
ON276694.1
ON276695.1
ON276696.1
ON276697.1
ON276698.1
ON276699.1
ON276700.1
ON276701.1
ON276702.1
ON276703.1
ON276704.1
ON276705.1
ON276706.1
ON276707.1
ON276708.1
ON276709.1
ON276710.1
ON276711.1
ON276712.1
ON276713.1
ON276714.1
ON276715.1
ON276716.1
ON276717.1
ON276718.1
ON276719.1
ON276720.1
ON276721.1
ON276722.1
ON276723.1
ON276724.1
ON276725.1
ON276726.1
ON276727.1
ON276728.1
ON276729.1
ON276730.1
ON276731.1
ON276732.1
ON276733.1
ON276734.1
ON276738.1
ON276739.1
ON276740.1
ON276741.1
ON276742.1
ON276743.1
ON276744.1
ON276745.1
ON276746.1
ON276747.1
ON276748.1
ON276749.1
ON276750.1
ON276751.1
ON276752.1
ON276753.1
ON276754.1
ON276755.1
ON276756.1
ON276757.1
ON276758.1
ON276759.1
ON276760.1
ON276761.1
ON276762.1
ON276763.1
ON276764.1
ON276765.1
ON276766.1
ON276767.1
ON276768.1
ON276769.1
ON276770.1
ON276771.1
ON276772.1
ON276773.1
ON276774.1
ON276775.1
ON276776.1
ON276777.1
ON276778.1
ON276779.1
ON276780.1
ON276781.1
ON276782.1
ON276783.1
ON276784.1
ON276785.1
ON276786.1
ON276787.1
ON276788.1
ON276789.1
ON276790.1
ON276791.1
ON276792.1
ON276793.1
ON276794.1
ON276795.1
ON276796.1
ON276797.1
ON276798.1
ON276799.1
ON276800.1
ON276801.1
ON276802.1
ON276803.1
ON276804.1
ON276805.1
ON276806.1
ON276807.1
ON276808.1
ON276809.1
ON276810.1
ON276811.1
ON276812.1
ON276813.1
ON276814.1
ON276815.1
ON276816.1
ON276817.1
ON276818.1
ON276819.1
ON276820.1
ON276821.1
ON276822.1
ON276823.1
ON276824.1
ON276825.1
ON276826.1
ON276827.1
ON276828.1
ON276829.1
ON276830.1
ON276831.1
ON276832.1
ON276833.1
ON276834.1
ON276835.1
ON276836.1
ON276837.1
ON276838.1
ON276839.1
ON276840.1
ON276841.1
ON276842.1
ON276843.1
ON276844.1
ON276845.1
ON276846.1
ON276847.1
ON276848.1
ON276849.1
ON276850.1
ON276851.1
ON276852.1
ON276853.1
ON276854.1
ON276855.1
ON276856.1
ON276857.1
ON276858.1
ON276859.1
ON276860.1
ON276861.1
ON276862.1
ON276863.1
ON276864.1
ON276865.1
ON276866.1
ON276867.1
ON276868.1
ON276869.1
ON276870.1
ON276871.1
ON276872.1
ON276873.1
ON276874.1
ON276875.1
ON276876.1
ON276877.1
ON276878.1
ON276879.1
ON276880.1
ON276881.1
ON276882.1
ON276883.1
ON276884.1
ON276885.1
ON276886.1
ON276887.1
ON276888.1
ON276889.1
ON276890.1
ON276891.1
ON276892.1
ON276893.1
ON276894.1
ON276895.1
ON276896.1
ON276897.1
ON276898.1
ON276899.1
ON276900.1
ON276901.1
ON276902.1
ON276903.1
ON276904.1
ON276905.1
ON276906.1
ON276907.1
ON276908.1
ON276909.1
ON276910.1
ON276911.1
ON276912.1
ON276913.1
ON276914.1
ON276915.1
ON276916.1
ON276917.1
ON276918.1
ON276919.1
ON276920.1
ON276921.1
ON276922.1
ON276923.1
ON276924.1
ON276925.1
ON276926.1
ON276927.1
ON276928.1
ON276929.1
ON276930.1
ON276931.1
ON276932.1
ON276933.1
ON276934.1
ON276935.1
ON276936.1
ON276937.1
ON276938.1
ON276939.1
ON276940.1
ON276941.1
ON276942.1
ON276943.1
ON276944.1
ON276945.1
ON276946.1
ON276947.1
ON276948.1
ON276949.1
ON276950.1
ON276951.1
ON276952.1
ON276953.1
ON276954.1
ON276955.1
ON276956.1
ON276957.1
ON276958.1
ON276959.1
ON276960.1
ON276961.1
ON276962.1
ON276963.1
ON276964.1
ON276965.1
ON276966.1
ON276967.1
ON276968.1
ON276969.1
ON276970.1
ON276971.1
ON276972.1
ON276973.1
ON276974.1
ON276975.1
ON276976.1
ON276977.1
ON276978.1
ON276979.1
ON276980.1
ON276981.1
ON276982.1
ON276983.1
ON276984.1
ON276985.1
ON276986.1
ON276987.1
ON276988.1
ON276989.1
ON276990.1
ON276991.1
ON276992.1
ON276993.1
ON276994.1
ON276995.1
ON276996.1
ON276997.1
ON276998.1
ON276999.1
ON277000.1
ON277001.1
ON277002.1
ON277003.1
ON277004.1
ON277005.1
ON277006.1
ON277007.1
ON277008.1
ON277009.1
ON277010.1
ON277011.1
ON277012.1
ON277013.1
ON277014.1
ON277015.1
ON277016.1
ON277017.1
ON277018.1
ON277019.1
ON277020.1
ON277021.1
ON277022.1
ON277023.1
ON277024.1
ON277025.1
ON277026.1
ON277027.1
ON277028.1
ON277029.1
ON277030.1
ON277031.1
ON277032.1
ON277033.1
ON277034.1
ON277035.1
ON277036.1
ON277037.1
ON277038.1
ON277039.1
ON277040.1
ON277041.1
ON277042.1
ON277043.1
ON277044.1
ON277045.1
ON277046.1
ON277047.1
ON277048.1
ON277049.1
ON277050.1
ON277051.1
ON277052.1
ON277053.1
ON277054.1
ON277055.1
ON277056.1
ON277057.1
ON277058.1
ON277059.1
ON277060.1
ON277061.1
ON277062.1
ON277063.1
ON277064.1
ON277065.1
ON277066.1
ON277067.1
ON277068.1
ON277069.1
ON277070.1
ON277071.1
ON277072.1
ON277073.1
ON277074.1
ON277075.1
ON277076.1
ON277077.1
ON277078.1
ON277079.1
ON277080.1
ON277081.1
ON277082.1
ON277083.1
ON277084.1
ON277085.1
ON277086.1
ON277087.1
ON277088.1
ON277089.1
ON277090.1
ON277091.1
ON277092.1
ON277093.1
ON277094.1
ON277095.1
ON277096.1
ON277097.1
ON277098.1
ON277099.1
ON277100.1
ON277101.1
ON277102.1
ON277103.1
ON277104.1
ON277105.1
ON277106.1
ON277107.1
ON277108.1
ON277109.1
ON277110.1
ON277111.1
ON277112.1
ON277113.1
ON277114.1
ON277115.1
ON277116.1
ON277117.1
ON277118.1
ON277119.1
ON277120.1
ON277121.1
ON277122.1
ON277123.1
ON277124.1
ON277125.1
ON277126.1
ON277127.1
ON277128.1
ON277129.1
ON277130.1
ON277131.1
ON277132.1
ON277133.1
ON277134.1
ON277135.1
ON277136.1
ON277137.1
ON277138.1
ON277139.1
ON277140.1
ON277141.1
ON277142.1
ON277143.1
ON277144.1
ON277145.1
ON277146.1
ON277147.1
ON277148.1
ON277149.1
ON277150.1
ON277151.1
ON277152.1
ON277153.1
ON277154.1
ON277155.1
ON277156.1
ON277157.1
ON277158.1
ON277159.1
ON277160.1
ON277161.1
ON277162.1
ON277163.1
ON277164.1
ON277165.1
ON277166.1
ON277167.1
ON277168.1
ON277169.1
ON277170.1
ON277171.1
ON277172.1
ON277173.1
ON277174.1
ON277175.1
ON277176.1
ON277177.1
ON277178.1
ON277179.1
ON277180.1
ON277181.1
ON277182.1
ON277183.1
ON277184.1
ON277185.1
ON277186.1
ON277187.1
ON277188.1
ON277189.1
ON277190.1
ON277191.1
ON277192.1
ON277193.1
ON277194.1
ON277195.1
ON277196.1
ON277197.1
ON277198.1
ON277199.1
ON277200.1
ON277201.1
ON277202.1
ON277203.1
ON277204.1
ON277205.1
ON277206.1
ON277207.1
ON277208.1
ON277209.1
ON277210.1
ON277211.1
ON277212.1
ON277213.1
ON277214.1
ON277215.1
ON277216.1
ON277217.1
ON277218.1
ON277219.1
ON277220.1
ON277221.1
ON277222.1
ON277223.1
ON277224.1
ON277225.1
ON277226.1
ON277227.1
ON277228.1
ON277229.1
ON277230.1
ON277231.1
ON277232.1
ON277233.1
ON277234.1
ON277235.1
ON277236.1
ON277237.1
ON277238.1
ON277239.1
ON277240.1
ON277241.1
ON277242.1
ON277243.1
ON277244.1
ON277245.1
ON277246.1
ON277247.1
ON277248.1
ON277249.1
ON277250.1
ON277251.1
ON277252.1
ON277253.1
ON277254.1
ON277255.1
ON277256.1
ON277257.1
ON277258.1
ON277259.1
ON277260.1
ON277261.1
ON277262.1
ON277263.1
ON277264.1
ON277265.1
ON277266.1
ON277267.1
ON277268.1
ON277269.1
ON277270.1
ON277271.1
ON277272.1
ON277273.1
ON277274.1
ON277275.1
ON277276.1
ON277277.1
ON277278.1
ON277279.1
ON277280.1
ON277281.1
ON277282.1
ON277283.1
ON277284.1
ON277285.1
ON277286.1
ON277287.1
ON277288.1
ON277289.1
ON277290.1
ON277291.1
ON277292.1
ON277293.1
ON277294.1
ON277295.1
ON277296.1
ON277297.1
ON277298.1
ON277299.1
ON277300.1
ON277301.1
ON277302.1
ON277303.1
ON277304.1
ON277305.1
ON277306.1
ON277307.1
ON277308.1
ON277309.1
ON277310.1
ON277311.1
ON277312.1
ON277313.1
ON277314.1
ON277315.1
ON277316.1
ON277317.1
ON277318.1
ON277319.1
ON277320.1
ON277321.1
ON277322.1
ON277323.1
ON277324.1
ON277325.1
ON277326.1
ON277327.1
ON277328.1
ON277329.1
ON277330.1
ON277331.1
ON277332.1
ON277333.1
ON277334.1
ON277335.1
ON277336.1
ON277337.1
ON277338.1
ON277339.1
ON277340.1
ON277341.1
ON277342.1
ON277343.1
ON277344.1
ON277345.1
ON277346.1
ON277347.1
ON277348.1
ON277349.1
ON277350.1
ON277351.1
ON277352.1
ON277353.1
ON277354.1
ON277355.1
ON277356.1
ON277357.1
ON277358.1
ON277359.1
ON277360.1
ON277361.1
ON277362.1
ON277363.1
ON277364.1
ON277365.1
ON277366.1
ON277367.1
ON277368.1
ON277369.1
ON277370.1
ON277371.1
ON277372.1
ON277373.1
ON277374.1
ON277375.1
ON277376.1
ON277377.1
ON277378.1
ON277379.1
ON277380.1
ON277381.1
ON277382.1
ON277383.1
ON277384.1
ON277385.1
ON277386.1
ON277387.1
ON277388.1
ON277389.1
ON277390.1
ON277391.1
ON277392.1
ON277393.1
ON277394.1
ON277395.1
ON277396.1
ON277397.1
ON277398.1
ON277399.1
ON277400.1
ON277401.1
ON277402.1
ON277403.1
ON277404.1
ON277405.1
ON277406.1
ON277407.1
ON277408.1
ON277409.1
ON277410.1
ON277411.1
ON277412.1
ON277413.1
ON277414.1
ON277415.1
ON277416.1
ON277417.1
ON277418.1
ON277419.1
ON277420.1
ON277421.1
ON277422.1
ON277423.1
ON277424.1
ON277425.1
ON277426.1
ON277427.1
ON277428.1
ON277429.1
ON277430.1
ON277431.1
ON277432.1
ON277433.1
ON277434.1
ON277435.1
ON277436.1
ON277437.1
ON277438.1
ON277439.1
ON277440.1
ON277441.1
ON277442.1
ON277443.1
ON277444.1
ON277445.1
ON277446.1
ON277447.1
ON277448.1
ON277449.1
ON277450.1
ON277451.1
ON277452.1
ON277453.1
ON277454.1
ON277455.1
ON277456.1
ON277457.1
ON277458.1
ON277459.1
ON277460.1
ON277461.1
ON277462.1
ON277463.1
ON277464.1
ON277465.1
ON277466.1
ON277467.1
ON277468.1
ON277469.1
ON277470.1
ON277471.1
ON277472.1
ON277473.1
ON277474.1
ON277475.1
ON277476.1
ON277477.1
ON277478.1
ON277479.1
ON277480.1
ON277481.1
ON277482.1
ON277483.1
ON277484.1
ON277485.1
ON277486.1
ON277487.1
ON277488.1
ON277489.1
ON277490.1
ON277491.1
ON277492.1
ON277493.1
ON277494.1
ON277495.1
ON277496.1
ON277497.1
ON277498.1
ON277499.1
ON277500.1
ON277501.1
ON277502.1
ON277503.1
ON277504.1
ON277505.1
ON277506.1
ON277507.1
ON277508.1
ON277509.1
ON277510.1
ON277511.1
ON277512.1
ON277513.1
ON277514.1
ON277515.1
ON277516.1
ON277517.1
ON277518.1
ON277519.1
ON277520.1
ON277521.1
ON277522.1
ON277523.1
ON277524.1
ON277525.1
ON277526.1
ON277527.1
ON277528.1
ON277529.1
ON277530.1
ON277531.1
ON277532.1
ON277533.1
ON277534.1
ON277535.1
ON277536.1
ON277537.1
ON277538.1
ON277539.1
ON277540.1
ON277541.1
ON277542.1
ON277543.1
ON277544.1
ON277545.1
ON277546.1
ON277547.1
ON277548.1
ON277549.1
ON277550.1
ON277551.1
ON277552.1
ON277553.1
ON277554.1
ON277555.1
ON277556.1
ON277557.1
ON277558.1
ON277559.1
ON277560.1
ON277561.1
ON277562.1
ON277563.1
ON277564.1
ON277565.1
ON277566.1
ON277567.1
ON277568.1
ON277569.1
ON277570.1
ON277571.1
ON277572.1
ON277573.1
ON277574.1
ON277575.1
ON277576.1
ON277577.1
ON277578.1
ON277579.1
ON277580.1
ON277581.1
ON277582.1
ON277583.1
ON277584.1
ON277585.1
ON277586.1
ON277587.1
ON277588.1
ON277589.1
ON277590.1
ON277591.1
ON277592.1
ON277593.1
ON277594.1
ON277595.1
ON277596.1
ON277597.1
ON277598.1
ON277599.1
ON277600.1
ON277601.1
ON277602.1
ON277603.1
ON277604.1
ON277605.1
ON277606.1
ON277607.1
ON277608.1
ON277609.1
ON277610.1
ON277611.1
ON277612.1
ON277613.1
ON277614.1
ON277615.1
ON277616.1
ON277617.1
ON277618.1
ON277619.1
ON277620.1
ON277621.1
ON277622.1
ON277623.1
ON277624.1
ON277625.1
ON277626.1
ON277627.1
ON277628.1
ON277629.1
ON277630.1
ON277631.1
ON277632.1
ON277633.1
ON277634.1
ON277635.1
ON277636.1
ON277637.1
ON277638.1
ON277639.1
ON277640.1
ON277641.1
ON277642.1
ON277643.1
ON277644.1
ON277645.1
ON277646.1
ON277647.1
ON277648.1
ON277649.1
ON277650.1
ON277651.1
ON277652.1
ON277653.1
ON277654.1
ON277655.1
ON277656.1
ON277657.1
ON277658.1
ON277659.1
ON277660.1
ON277661.1
ON277662.1
ON277663.1
ON277664.1
ON277665.1
ON277666.1
ON277667.1
ON277668.1
ON277669.1
ON277670.1
ON277671.1
ON277672.1
ON277673.1
ON277674.1
ON277675.1
ON277676.1
ON277677.1
ON277678.1
ON277679.1
ON277680.1
ON277681.1
ON277682.1
ON277683.1
ON277684.1
ON277685.1
ON277686.1
ON277687.1
ON277688.1
ON277689.1
ON277690.1
ON277691.1
ON277692.1
ON277693.1
ON277694.1
ON277695.1
ON277696.1
ON277697.1
ON277698.1
ON277699.1
ON277700.1
ON277701.1
ON277702.1
ON277703.1
ON277704.1
ON277705.1
ON277706.1
ON277707.1
ON277708.1
ON277709.1
ON277710.1
ON277711.1
ON277712.1
ON277713.1
ON277714.1
ON277715.1
ON277716.1
ON277717.1
ON277718.1
ON277719.1
ON277720.1
ON277721.1
ON277722.1
ON277723.1
ON277724.1
ON277725.1
ON277726.1
ON277727.1
ON277728.1
ON277729.1
ON277730.1
ON277731.1
ON277732.1
ON277733.1
ON277734.1
ON277735.1
ON277736.1
ON277737.1
ON277738.1
ON277739.1
ON277740.1
ON277741.1
ON277742.1
ON277743.1
ON277744.1
ON277745.1
ON277746.1
ON277747.1
ON277748.1
ON277749.1
ON277750.1
ON277751.1
ON277752.1
ON277753.1
ON277754.1
ON277755.1
ON277756.1
ON277757.1
ON277758.1
ON277759.1
ON277760.1
ON277761.1
ON277762.1
ON277763.1
ON277764.1
ON277765.1
ON277766.1
ON277767.1
ON277768.1
ON277769.1
ON277770.1
ON277771.1
ON277772.1
ON277773.1
ON277774.1
ON277775.1
ON277776.1
ON277777.1
ON277778.1
ON277779.1
ON277780.1
ON277781.1
ON277782.1
ON277783.1
ON277784.1
ON277785.1
ON277786.1
ON277787.1
ON277788.1
ON277789.1
ON277790.1
ON277791.1
ON277792.1
ON277793.1
ON277794.1
ON277795.1
ON277796.1
ON277797.1
ON277798.1
ON277799.1
ON277800.1
ON277801.1
ON277802.1
ON277803.1
ON277804.1
ON277805.1
ON277806.1
ON277807.1
ON277808.1
ON277809.1
ON277810.1
ON277811.1
ON277812.1
ON277813.1
ON277814.1
ON277815.1
ON277816.1
ON277817.1
ON277818.1
ON277819.1
ON277820.1
ON277821.1
ON277822.1
ON277823.1
ON277824.1
ON277825.1
ON277826.1
ON277827.1
ON277828.1
ON277829.1
ON277830.1
ON277831.1
ON277832.1
ON277833.1
ON277834.1
ON277835.1
ON277836.1
ON277837.1
ON277838.1
ON277839.1
ON277840.1
ON277841.1
ON277842.1
ON277843.1
ON277844.1
ON277845.1
ON277846.1
ON277847.1
ON277848.1
ON277849.1
ON277850.1
ON277851.1
ON277852.1
ON277853.1
ON277854.1
ON277855.1
ON277856.1
ON277857.1
ON277858.1
ON277859.1
ON277860.1
ON277861.1
ON277862.1
ON277863.1
ON277864.1
ON277865.1
ON277866.1
ON277867.1
ON277868.1
ON277869.1
ON277870.1
ON277871.1
ON277872.1
ON277873.1
ON277874.1
ON277875.1
ON277876.1
ON277877.1
ON277878.1
ON277879.1
ON277880.1
ON277881.1
ON277882.1
ON277883.1
ON277884.1
ON277885.1
ON277886.1
ON277887.1
ON277888.1
ON277889.1
ON277890.1
ON277891.1
ON277892.1
ON277893.1
ON277894.1
ON277895.1
ON277896.1
ON277897.1
ON277898.1
ON277899.1
ON277900.1
ON277901.1
ON277902.1
ON277903.1
ON277904.1
ON277905.1
ON277906.1
ON277907.1
ON277908.1
ON277909.1
ON277910.1
ON277911.1
ON277912.1
ON277913.1
ON277914.1
ON277915.1
ON277916.1
ON277917.1
ON277918.1
ON277919.1
ON277920.1
ON277921.1
ON277922.1
ON277923.1
ON277924.1
ON277925.1
ON277926.1
ON277927.1
ON277928.1
ON277929.1
ON277930.1
ON277931.1
ON277932.1
ON277933.1
ON277934.1
ON277935.1
ON277936.1
ON277937.1
ON277938.1
ON277939.1
ON277940.1
ON277941.1
ON277942.1
ON277943.1
ON277944.1
ON277945.1
ON277946.1
ON277947.1
ON277948.1
ON277949.1
ON277950.1
ON277951.1
ON277952.1
ON277953.1
ON277954.1
ON277955.1
ON277956.1
ON277957.1
ON277958.1
ON277959.1
ON277960.1
ON277961.1
ON277962.1
ON277963.1
ON277964.1
ON277965.1
ON277966.1
ON277967.1
ON277968.1
ON277969.1
ON277970.1
ON277971.1
ON277972.1
ON277973.1
ON277974.1
ON277975.1
ON277976.1
ON277977.1
ON277978.1
ON277979.1
ON277980.1
ON277981.1
ON277982.1
ON277983.1
ON277984.1
ON277985.1
ON277986.1
ON277987.1
ON277988.1
ON277989.1
ON277990.1
ON277991.1
ON277992.1
ON277993.1
ON277994.1
ON277995.1
ON277996.1
ON277997.1
ON277998.1
ON277999.1
ON278000.1
ON278001.1
ON278002.1
ON278003.1
ON278004.1
ON278005.1
ON278006.1
ON278007.1
ON278008.1
ON278009.1
ON278010.1
ON278011.1
ON278012.1
ON278013.1
ON278014.1
ON278015.1
ON278016.1
ON278017.1
ON278018.1
ON278019.1
ON278020.1
ON278021.1
ON278022.1
ON278023.1
ON278024.1
ON278025.1
ON278026.1
ON278027.1
ON278028.1
ON278029.1
ON278030.1
ON278031.1
ON278032.1
ON278033.1
ON278034.1
ON278035.1
ON278036.1
ON278037.1
ON278038.1
ON278039.1
ON278040.1
ON278041.1
ON278042.1
ON278043.1
ON278044.1
ON278045.1
ON278046.1
ON278047.1
ON278048.1
ON278049.1
ON278050.1
ON278051.1
ON278052.1
ON278053.1
ON278054.1
ON278055.1
ON278056.1
ON278057.1
ON278058.1
ON278059.1
ON278060.1
ON278061.1
ON278062.1
ON278063.1
ON278064.1
ON278065.1
ON278066.1
ON278067.1
ON278068.1
ON278069.1
ON278070.1
ON278071.1
ON278072.1
ON278073.1
ON278074.1
ON278075.1
ON278076.1
ON278077.1
ON278078.1
ON278079.1
ON278080.1
ON278081.1
ON278082.1
ON278083.1
ON278084.1
ON278085.1
ON278086.1
ON278087.1
ON278088.1
ON278089.1
ON278090.1
ON278091.1
ON278092.1
ON278093.1
ON278094.1
ON278095.1
ON278096.1
ON278097.1
ON278098.1
ON278099.1
ON278100.1
ON278101.1
ON278102.1
ON278103.1
ON278104.1
ON278105.1
ON278106.1
ON278107.1
ON278108.1
ON278109.1
ON278110.1
ON278111.1
ON278112.1
ON278113.1
ON278114.1
ON278115.1
ON278116.1
ON278117.1
ON278118.1
ON278119.1
ON278120.1
ON278121.1
ON278122.1
ON278123.1
ON278124.1
ON278125.1
ON278126.1
ON278127.1
ON278128.1
ON278129.1
ON278130.1
ON278131.1
ON278132.1
ON278133.1
ON278134.1
ON278135.1
ON278136.1
ON278137.1
ON278138.1
ON278139.1
ON278140.1
ON278141.1
ON278142.1
ON278143.1
ON278144.1
ON278145.1
ON278146.1
ON278147.1
ON278148.1
ON278149.1
ON278150.1
ON278151.1
ON278152.1
ON278153.1
ON278154.1
ON278155.1
ON278156.1
ON278157.1
ON278158.1
ON278159.1
ON278160.1
ON278161.1
ON278162.1
ON278163.1
ON278164.1
ON278165.1
ON278166.1
ON278167.1
ON278168.1
ON278169.1
ON278170.1
ON278171.1
ON278172.1
ON278173.1
ON278174.1
ON278175.1
ON278176.1
ON278177.1
ON278178.1
ON278179.1
ON278180.1
ON278181.1
ON278182.1
ON278183.1
ON278184.1
ON278185.1
ON278186.1
ON278187.1
ON278188.1
ON278189.1
ON278190.1
ON278191.1
ON278192.1
ON278193.1
ON278194.1
ON278195.1
ON278196.1
ON278197.1
ON278198.1
ON278199.1
ON278200.1
ON278201.1
ON278202.1
ON278203.1
ON278204.1
ON278205.1
ON278206.1
ON278207.1
ON278208.1
ON278209.1
ON278210.1
ON278211.1
ON278212.1
ON278213.1
ON278214.1
ON278215.1
ON278216.1
ON278217.1
ON278218.1
ON278219.1
ON278220.1
ON278221.1
ON278222.1
ON278223.1
ON278224.1
ON278225.1
ON278226.1
ON278227.1
ON278228.1
ON278229.1
ON278230.1
ON278231.1
ON278232.1
ON278233.1
ON278234.1
ON278235.1
ON278236.1
ON278237.1
ON278238.1
ON278239.1
ON278240.1
ON278241.1
ON278242.1
ON278243.1
ON278244.1
ON278245.1
ON278246.1
ON278247.1
ON278248.1
ON278249.1
ON278250.1
ON278251.1
ON278252.1
ON278253.1
ON278254.1
ON278255.1
ON278256.1
ON278257.1
ON278258.1
ON278259.1
ON278260.1
ON278261.1
ON278262.1
ON278263.1
ON278264.1
ON278265.1
ON278266.1
ON278267.1
ON278268.1
ON278269.1
ON278270.1
ON278271.1
ON278272.1
ON278273.1
ON278274.1
ON278275.1
ON278276.1
ON278277.1
ON278278.1
ON278279.1
ON278280.1
ON278281.1
ON278282.1
ON278283.1
ON278284.1
ON278285.1
ON278286.1
ON278287.1
ON278288.1
ON278289.1
ON278290.1
ON278291.1
ON278292.1
ON278293.1
ON278294.1
ON278295.1
ON278296.1
ON278297.1
ON278298.1
ON278299.1
ON278300.1
ON278301.1
ON278302.1
ON278303.1
ON278304.1
ON278305.1
ON278306.1
ON278307.1
ON278308.1
ON278309.1
ON278310.1
ON278311.1
ON278312.1
ON278313.1
ON278314.1
ON278315.1
ON278316.1
ON278317.1
ON278318.1
ON278319.1
ON278320.1
ON278321.1
ON278322.1
ON278323.1
ON278324.1
ON278325.1
ON278326.1
ON278327.1
ON278328.1
ON278329.1
ON278330.1
ON278331.1
ON278332.1
ON278333.1
ON278334.1
ON278335.1
ON278336.1
ON278337.1
ON278338.1
ON278339.1
ON278340.1
ON278341.1
ON278342.1
ON278343.1
ON278344.1
ON278345.1
ON278346.1
ON278347.1
ON278348.1
ON278349.1
ON278350.1
ON278351.1
ON278352.1
ON278353.1
ON278354.1
ON278355.1
ON278356.1
ON278357.1
ON278358.1
ON278359.1
ON278360.1
ON278361.1
ON278362.1
ON278363.1
ON278364.1
ON278365.1
ON278366.1
ON278367.1
ON278368.1
ON278369.1
ON278370.1
ON278371.1
ON278372.1
ON278373.1
ON278374.1
ON278375.1
ON278376.1
ON278377.1
ON278378.1
ON278379.1
ON278380.1
ON278381.1
ON278382.1
ON278383.1
ON278384.1
ON278385.1
ON278386.1
ON278387.1
ON278388.1
ON278389.1
ON278390.1
ON278391.1
ON278392.1
ON278393.1
ON278394.1
ON278395.1
ON278396.1
ON278397.1
ON278398.1
ON278399.1
ON278400.1
ON278401.1
ON278402.1
ON278403.1
ON278404.1
ON278405.1
ON278406.1
ON278407.1
ON278408.1
ON278409.1
ON278410.1
ON278411.1
ON278412.1
ON278413.1
ON278414.1
ON278415.1
ON278416.1
ON278417.1
ON278418.1
ON278419.1
ON278420.1
ON278421.1
ON278422.1
ON278423.1
ON278424.1
ON278425.1
ON278426.1
ON278427.1
ON278428.1
ON278429.1
ON278430.1
ON278431.1
ON278432.1
ON278433.1
ON278434.1
ON278435.1
ON278436.1
ON278437.1
ON278438.1
ON278439.1
ON278440.1
ON278441.1
ON278442.1
ON278443.1
ON278444.1
ON278445.1
ON278446.1
ON278447.1
ON278448.1
ON278449.1
ON278450.1
ON278451.1
ON278452.1
ON278453.1
ON278454.1
ON278455.1
ON278456.1
ON278457.1
ON278458.1
ON278459.1
ON278460.1
ON278461.1
ON278462.1
ON278463.1
ON278464.1
ON278465.1
ON278466.1
ON278467.1
ON278468.1
ON278469.1
ON278470.1
ON278471.1
ON278472.1
ON278473.1
ON278474.1
ON278475.1
ON278476.1
ON278477.1
ON278478.1
ON278479.1
ON278480.1
ON278481.1
ON278482.1
ON278483.1
ON278484.1
ON278485.1
ON278486.1
ON278487.1
ON278488.1
ON278489.1
ON278490.1
ON278491.1
ON278492.1
ON278493.1
ON278494.1
ON278495.1
ON278496.1
ON278497.1
ON278498.1
ON278499.1
ON278500.1
ON278501.1
ON278502.1
ON278503.1
ON278504.1
ON278505.1
ON278506.1
ON278507.1
ON278508.1
ON278509.1
ON278510.1
ON278511.1
ON278512.1
ON278513.1
ON278514.1
ON278515.1
ON278516.1
ON278517.1
ON278518.1
ON278519.1
ON278520.1
ON278521.1
ON278522.1
ON278523.1
ON278524.1
ON278525.1
ON278526.1
ON278527.1
ON278528.1
ON278529.1
ON278530.1
ON278531.1
ON278532.1
ON278533.1
ON278534.1
ON278535.1
ON278536.1
ON278537.1
ON278538.1
ON278539.1
ON278540.1
ON278541.1
ON278542.1
ON278543.1
ON278544.1
ON278545.1
ON278546.1
ON278547.1
ON278548.1
ON278549.1
ON278550.1
ON278551.1
ON278552.1
ON278553.1
ON278554.1
ON278555.1
ON278556.1
ON278557.1
ON278558.1
ON278559.1
ON278560.1
ON278561.1
ON278562.1
ON278563.1
ON278564.1
ON278565.1
ON278566.1
ON278567.1
ON278568.1
ON278569.1
ON278570.1
ON278571.1
ON278572.1
ON278573.1
ON278574.1
ON278575.1
ON278576.1
ON278577.1
ON278578.1
ON278579.1
ON278580.1
ON278581.1
ON278582.1
ON278583.1
ON278584.1
ON278585.1
ON278586.1
ON278587.1
ON278588.1
ON278589.1
ON278590.1
ON278591.1
ON278592.1
ON278593.1
ON278594.1
ON278595.1
ON278596.1
ON278597.1
ON278598.1
ON278599.1
ON278600.1
ON278601.1
ON278602.1
ON278603.1
ON278604.1
ON278605.1
ON278606.1
ON278607.1
ON278608.1
ON278609.1
ON278610.1
ON278611.1
ON278612.1
ON278613.1
ON278614.1
ON278615.1
ON278616.1
ON278617.1
ON278618.1
ON278619.1
ON278620.1
ON278621.1
ON278622.1
ON278623.1
ON278624.1
ON278625.1
ON278626.1
ON278627.1
ON278628.1
ON278629.1
ON278630.1
ON278631.1
ON278632.1
ON278633.1
ON278634.1
ON278635.1
ON278636.1
ON278637.1
ON278638.1
ON278639.1
ON278640.1
ON278641.1
ON278642.1
ON278643.1
ON278644.1
ON278645.1
ON278646.1
ON278647.1
ON278648.1
ON278649.1
ON278650.1
ON278651.1
ON278652.1
ON278653.1
ON278654.1
ON278655.1
ON278656.1
ON278657.1
ON278658.1
ON278659.1
ON278660.1
ON278661.1
ON278662.1
ON278663.1
ON278664.1
ON278665.1
ON278666.1
ON278667.1
ON278668.1
ON278669.1
ON278670.1
ON278671.1
ON278672.1
ON278673.1
ON278674.1
ON278675.1
ON278676.1
ON278677.1
ON278678.1
ON278679.1
ON278680.1
ON278681.1
ON278682.1
ON278683.1
ON278684.1
ON278685.1
ON278686.1
ON278687.1
ON278688.1
ON278689.1
ON278690.1
ON278691.1
ON278692.1
ON278693.1
ON278694.1
ON278695.1
ON278696.1
ON278697.1
ON278698.1
ON278699.1
ON278700.1
ON278701.1
ON278702.1
ON278703.1
ON278704.1
ON278705.1
ON278706.1
ON278707.1
ON278708.1
ON278709.1
ON278710.1
ON278711.1
ON278712.1
ON278713.1
ON278714.1
ON278715.1
ON278716.1
ON278717.1
ON278718.1
ON278719.1
ON278720.1
ON278721.1
ON278722.1
ON278723.1
ON278724.1
ON278725.1
ON278726.1
ON278727.1
ON278728.1
ON278729.1
ON278730.1
ON278731.1
ON278732.1
ON278733.1
ON278734.1
ON278735.1
ON278736.1
ON278737.1
ON278738.1
ON278739.1
ON278740.1
ON278741.1
ON278742.1
ON278743.1
ON278744.1
ON278745.1
ON278746.1
ON278747.1
ON278748.1
ON278749.1
ON278750.1
ON278751.1
ON278752.1
ON278753.1
ON278754.1
ON278755.1
ON278756.1
ON278757.1
ON278758.1
ON278759.1
ON278760.1
ON278761.1
ON278762.1
ON278763.1
ON278764.1
ON278765.1
ON278766.1
ON278767.1
ON278768.1
ON278769.1
ON278770.1
ON278771.1
ON278772.1
ON278773.1
ON278774.1
ON278775.1
ON278776.1
ON278777.1
ON278778.1
ON278779.1
ON278780.1
ON278781.1
ON278782.1
ON278783.1
ON278784.1
ON278785.1
ON278786.1
ON278787.1
ON278788.1
ON278789.1
ON278790.1
ON278791.1
ON278792.1
ON278793.1
ON278794.1
ON278795.1
ON278796.1
ON278797.1
ON278798.1
ON278799.1
ON278800.1
ON278801.1
ON278802.1
ON278803.1
ON278804.1
ON278805.1
ON278806.1
ON278807.1
ON278808.1
ON278809.1
ON278810.1
ON278811.1
ON278812.1
ON278813.1
ON278814.1
ON278815.1
ON278816.1
ON278817.1
ON278818.1
ON278819.1
ON278820.1
ON278821.1
ON278822.1
ON278823.1
ON278824.1
ON278825.1
ON278826.1
ON278827.1
ON278828.1
ON278829.1
ON278830.1
ON278831.1
ON278832.1
ON278833.1
ON278834.1
ON278835.1
ON278836.1
ON278837.1
ON278838.1
ON278839.1
ON278840.1
ON278841.1
ON278842.1
ON278843.1
ON278844.1
ON278845.1
ON278846.1
ON278847.1
ON278848.1
ON278849.1
ON278850.1
ON278851.1
ON278852.1
ON278853.1
ON278854.1
ON278855.1
ON278856.1
ON278857.1
ON278858.1
ON278859.1
ON278860.1
ON278861.1
ON278862.1
ON278863.1
ON278864.1
ON278865.1
ON278866.1
ON278867.1
ON278868.1
ON278869.1
ON278870.1
ON278871.1
ON278872.1
ON278873.1
ON278874.1
ON278875.1
ON278876.1
ON278877.1
ON278878.1
ON278879.1
ON278880.1
ON278881.1
ON278882.1
ON278883.1
ON278884.1
ON278885.1
ON278886.1
ON278887.1
ON278888.1
ON278889.1
ON278890.1
ON278891.1
ON278892.1
ON278893.1
ON278894.1
ON278895.1
ON278896.1
ON278897.1
ON278898.1
ON278899.1
ON278900.1
ON278901.1
ON278902.1
ON278903.1
ON278904.1
ON278905.1
ON278906.1
ON278907.1
ON278908.1
ON278909.1
ON278910.1
ON278911.1
ON278912.1
ON278913.1
ON278914.1
ON278915.1
ON278916.1
ON278917.1
ON278918.1
ON278919.1
ON278920.1
ON278921.1
ON278922.1
ON278923.1
ON278924.1
ON278925.1
ON278926.1
ON278927.1
ON278928.1
ON278929.1
ON278930.1
ON278931.1
ON278932.1
ON278933.1
ON278934.1
ON278935.1
ON278936.1
ON278937.1
ON278938.1
ON278939.1
ON278940.1
ON278941.1
ON278942.1
ON278943.1
ON278944.1
ON278945.1
ON278946.1
ON278947.1
ON278948.1
ON278949.1
ON278950.1
ON278951.1
ON278952.1
ON278953.1
ON278954.1
ON278955.1
ON278956.1
ON278957.1
ON278958.1
ON278959.1
ON278960.1
ON278961.1
ON278962.1
ON278963.1
ON278964.1
ON278965.1
ON278966.1
ON278967.1
ON278968.1
ON278969.1
ON278970.1
ON278971.1
ON278972.1
ON278973.1
ON278974.1
ON278975.1
ON278976.1
ON278977.1
ON278978.1
ON278979.1
ON278980.1
ON278981.1
ON278982.1
ON278983.1
ON278984.1
ON278985.1
ON278986.1
ON278987.1
ON278988.1
ON278989.1
ON278990.1
ON278991.1
ON278992.1
ON278993.1
ON278994.1
ON278995.1
ON278996.1
ON278997.1
ON278998.1
ON278999.1
ON279000.1
ON279001.1
ON279002.1
ON279003.1
ON279004.1
ON279005.1
ON279006.1
ON279007.1
ON279008.1
ON279009.1
ON279010.1
ON279011.1
ON279012.1
ON279013.1
ON279014.1
ON279015.1
ON279016.1
ON279017.1
ON279018.1
ON279019.1
ON279020.1
ON279021.1
ON279022.1
ON279023.1
ON279024.1
ON279025.1
ON279026.1
ON279027.1
ON279028.1
ON279029.1
ON279030.1
ON279031.1
ON279032.1
ON279033.1
ON279034.1
ON279035.1
ON279036.1
ON279037.1
ON279038.1
ON279039.1
ON279040.1
ON279041.1
ON279042.1
ON279043.1
ON279044.1
ON279045.1
ON279046.1
ON279047.1
ON279048.1
ON279049.1
ON279050.1
ON279051.1
ON279052.1
ON279053.1
ON279054.1
ON279055.1
ON279056.1
ON279057.1
ON279058.1
ON279059.1
ON279060.1
ON279061.1
ON279062.1
ON279063.1
ON279064.1
ON279065.1
ON279066.1
ON279067.1
ON279068.1
ON279069.1
ON279070.1
ON279071.1
ON279072.1
ON279073.1
ON279074.1
ON279075.1
ON279076.1
ON279077.1
ON279078.1
ON279079.1
ON279080.1
ON279081.1
ON279082.1
ON279083.1
ON279084.1
ON279085.1
ON279086.1
ON279087.1
ON279088.1
ON279089.1
ON279090.1
ON279091.1
ON279092.1
ON279093.1
ON279094.1
ON279095.1
ON279096.1
ON279097.1
ON279098.1
ON279099.1
ON279100.1
ON279101.1
ON279102.1
ON279103.1
ON279104.1
ON279105.1
ON279106.1
ON279107.1
ON279108.1
ON279109.1
ON279110.1
ON279111.1
ON279112.1
ON279113.1
ON279114.1
ON279115.1
ON279116.1
ON279117.1
ON279118.1
ON279119.1
ON279120.1
ON279121.1
ON279122.1
ON279123.1
ON279124.1
ON279125.1
ON279126.1
ON279127.1
ON279128.1
ON279129.1
ON279130.1
ON279131.1
ON279132.1
ON279133.1
ON279134.1
ON279135.1
ON279136.1
ON279137.1
ON279138.1
ON279139.1
ON279140.1
ON279141.1
ON279142.1
ON279143.1
ON279144.1
ON279145.1
ON279146.1
ON279147.1
ON279148.1
ON279149.1
ON279150.1
ON279151.1
ON279152.1
ON279153.1
ON279154.1
ON279155.1
ON279156.1
ON279157.1
ON279158.1
ON279159.1
ON279160.1
ON279161.1
ON279162.1
ON279163.1
ON279164.1
ON279165.1
ON279166.1
ON279167.1
ON279168.1
ON279169.1
ON279170.1
ON279171.1
ON279172.1
ON279173.1
ON279174.1
ON279175.1
ON279176.1
ON279177.1
ON279178.1
ON279179.1
ON279180.1
ON279181.1
ON279182.1
ON279183.1
ON279184.1
ON279185.1
ON279186.1
ON279187.1
ON279188.1
ON279189.1
ON279190.1
ON279191.1
ON279192.1
ON279193.1
ON279194.1
ON279195.1
ON279196.1
ON279197.1
ON279198.1
ON279199.1
ON279200.1
ON279201.1
ON279202.1
ON279203.1
ON279204.1
ON279205.1
ON279206.1
ON279207.1
ON279208.1
ON279209.1
ON279210.1
ON279211.1
ON279212.1
ON279213.1
ON279214.1
ON279215.1
ON279216.1
ON279217.1
ON279218.1
ON279219.1
ON279220.1
ON279221.1
ON279222.1
ON279223.1
ON279224.1
ON279225.1
ON279226.1
ON279227.1
ON279228.1
ON279229.1
ON279230.1
ON279231.1
ON279232.1
ON279233.1
ON279234.1
ON279235.1
ON279236.1
ON279237.1
ON279238.1
ON279239.1
ON279240.1
ON279241.1
ON279242.1
ON279243.1
ON279244.1
ON279245.1
ON279246.1
ON279247.1
ON279248.1
ON279249.1
ON279250.1
ON279251.1
ON279252.1
ON279253.1
ON279254.1
ON279255.1
ON279256.1
ON279257.1
ON279258.1
ON279259.1
ON279260.1
ON279261.1
ON279262.1
ON279263.1
ON279264.1
ON279265.1
ON279266.1
ON279267.1
ON279268.1
ON279269.1
ON279270.1
ON279271.1
ON279272.1
ON279273.1
ON279274.1
ON279275.1
ON279276.1
ON279277.1
ON279278.1
ON279279.1
ON279280.1
ON279281.1
ON279282.1
ON279283.1
ON279284.1
ON279285.1
ON279286.1
ON279287.1
ON279288.1
ON279289.1
ON279290.1
ON279291.1
ON279292.1
ON279293.1
ON279294.1
ON279295.1
ON279296.1
ON279297.1
ON279298.1
ON279299.1
ON279300.1
ON279301.1
ON279302.1
ON279303.1
ON279304.1
ON279305.1
ON279306.1
ON279307.1
ON279308.1
ON279309.1
ON279310.1
ON279311.1
ON279312.1
ON279313.1
ON279314.1
ON279315.1
ON279316.1
ON279317.1
ON279318.1
ON279319.1
ON279320.1
ON279321.1
ON279322.1
ON279323.1
ON279324.1
ON279325.1
ON279326.1
ON279327.1
ON279328.1
ON279329.1
ON279330.1
ON279331.1
ON279332.1
ON279333.1
ON279334.1
ON279335.1
ON279336.1
ON279337.1
ON279338.1
ON279339.1
ON279340.1
ON279341.1
ON279342.1
ON279343.1
ON279344.1
ON279345.1
ON279346.1
ON279347.1
ON279348.1
ON279349.1
ON279350.1
ON279351.1
ON279352.1
ON279353.1
ON279354.1
ON279355.1
ON279356.1
ON279357.1
ON279358.1
ON279359.1
ON279360.1
ON279361.1
ON279362.1
ON279363.1
ON279364.1
ON279365.1
ON279366.1
ON279367.1
ON279368.1
ON279369.1
ON279370.1
ON279371.1
ON279372.1
ON279373.1
ON279374.1
ON279375.1
ON279376.1
ON279377.1
ON279378.1
ON279379.1
ON279380.1
ON279381.1
ON279382.1
ON279383.1
ON279384.1
ON279385.1
ON279386.1
ON279387.1
ON279388.1
ON279389.1
ON279390.1
ON279391.1
ON279392.1
ON279393.1
ON279394.1
ON279395.1
ON279396.1
ON279397.1
ON279398.1
ON279399.1
ON279400.1
ON279401.1
ON279402.1
ON279403.1
ON279404.1
ON279405.1
ON279406.1
ON279407.1
ON279408.1
ON279409.1
ON279410.1
ON279411.1
ON279412.1
ON279413.1
ON279414.1
ON279415.1
ON279416.1
ON279417.1
ON279418.1
ON279419.1
ON279420.1
ON279421.1
ON279422.1
ON279423.1
ON279424.1
ON279425.1
ON279426.1
ON279427.1
ON279428.1
ON279429.1
ON279430.1
ON279431.1
ON279432.1
ON279433.1
ON279434.1
ON279435.1
ON279436.1
ON279437.1
ON279438.1
ON279439.1
ON279440.1
ON279441.1
ON279442.1
ON279443.1
ON279444.1
ON279445.1
ON279446.1
ON279447.1
ON279448.1
ON279449.1
ON279450.1
ON279451.1
ON279452.1
ON279453.1
ON279454.1
ON279455.1
ON279456.1
ON279457.1
ON279458.1
ON279459.1
ON279460.1
ON279461.1
ON279462.1
ON279463.1
ON279464.1
ON279465.1
ON279466.1
ON279467.1
ON279468.1
ON279469.1
ON279470.1
ON279471.1
ON279472.1
ON279473.1
ON279474.1
ON279475.1
ON279476.1
ON279477.1
ON279478.1
ON279479.1
ON279480.1
ON279481.1
ON279482.1
ON279483.1
ON279484.1
ON279485.1
ON279486.1
ON279487.1
ON279488.1
ON279489.1
ON279490.1
ON279491.1
ON279492.1
ON279493.1
ON279494.1
ON279495.1
ON279496.1
ON279497.1
ON279498.1
ON279499.1
ON279500.1
ON279501.1
ON279502.1
ON279503.1
ON279504.1
ON279505.1
ON279506.1
ON279507.1
ON279508.1
ON279509.1
ON279510.1
ON279511.1
ON279512.1
ON279513.1
ON279514.1
ON279515.1
ON279516.1
ON279517.1
ON279518.1
ON279519.1
ON279520.1
ON279521.1
ON279522.1
ON279523.1
ON279524.1
ON279525.1
ON279526.1
ON279527.1
ON279528.1
ON279529.1
ON279530.1
ON279531.1
ON279532.1
ON279533.1
ON279534.1
ON279535.1
ON279536.1
ON279537.1
ON279538.1
ON279539.1
ON279540.1
ON279541.1
ON279542.1
ON279543.1
ON279544.1
ON279545.1
ON279546.1
ON279547.1
ON279548.1
ON279549.1
ON279550.1
ON279551.1
ON279552.1
ON279553.1
ON279554.1
ON279555.1
ON279556.1
ON279557.1
ON279558.1
ON279559.1
ON279560.1
ON279561.1
ON279562.1
ON279563.1
ON279564.1
ON279565.1
ON279566.1
ON279567.1
ON279568.1
ON279569.1
ON279570.1
ON279571.1
ON279572.1
ON279573.1
ON279574.1
ON279575.1
ON279576.1
ON279577.1
ON279578.1
ON279579.1
ON279580.1
ON279581.1
ON279582.1
ON279583.1
ON279584.1
ON279585.1
ON279586.1
ON279587.1
ON279588.1
ON279589.1
ON279590.1
ON279591.1
ON279592.1
ON279593.1
ON279594.1
ON279595.1
ON279596.1
ON279597.1
ON279598.1
ON279599.1
ON279600.1
ON279601.1
ON279602.1
ON279603.1
ON279604.1
ON279605.1
ON279606.1
ON279607.1
ON279608.1
ON279609.1
ON279610.1
ON279611.1
ON279612.1
ON279613.1
ON279614.1
ON279615.1
ON279616.1
ON279617.1
ON279618.1
ON279619.1
ON279620.1
ON279621.1
ON279622.1
ON279623.1
ON279624.1
ON279625.1
ON279626.1
ON279627.1
ON279628.1
ON279629.1
ON279630.1
ON279631.1
ON279632.1
ON279633.1
ON279634.1
ON279635.1
ON279636.1
ON279637.1
ON279638.1
ON279639.1
ON279640.1
ON279641.1
ON279642.1
ON279643.1
ON279644.1
ON279645.1
ON279646.1
ON279647.1
ON279648.1
ON279649.1
ON279650.1
ON279651.1
ON279652.1
ON279653.1
ON279654.1
ON279655.1
ON279656.1
ON279657.1
ON279658.1
ON279659.1
ON279660.1
ON279661.1
ON279662.1
ON279663.1
ON279664.1
ON279665.1
ON279666.1
ON279667.1
ON279668.1
ON279669.1
ON279670.1
ON279671.1
ON279672.1
ON279673.1
ON279674.1
ON279675.1
ON279676.1
ON279677.1
ON279678.1
ON279679.1
ON279680.1
ON279681.1
ON279682.1
ON279683.1
ON279684.1
ON279685.1
ON279686.1
ON279687.1
ON279688.1
ON279689.1
ON279690.1
ON279691.1
ON279692.1
ON279693.1
ON279694.1
ON279695.1
ON279696.1
ON279697.1
ON279698.1
ON279699.1
ON279700.1
ON279701.1
ON279702.1
ON279703.1
ON279704.1
ON279705.1
ON279706.1
ON279707.1
ON279708.1
ON279709.1
ON279710.1
ON279711.1
ON279712.1
ON279713.1
ON279714.1
ON279715.1
ON279716.1
ON279717.1
ON279718.1
ON279719.1
ON279720.1
ON279721.1
ON279722.1
ON279723.1
ON279724.1
ON279725.1
ON279726.1
ON279727.1
ON279728.1
ON279729.1
ON279730.1
ON279731.1
ON279732.1
ON279733.1
ON279734.1
ON279735.1
ON279736.1
ON279737.1
ON279738.1
ON279739.1
ON279740.1
ON279741.1
ON279742.1
ON279743.1
ON279744.1
ON279745.1
ON279746.1
ON279747.1
ON279748.1
ON279749.1
ON279750.1
ON279751.1
ON279752.1
ON279753.1
ON279754.1
ON279755.1
ON279756.1
ON279757.1
ON279758.1
ON279759.1
ON279760.1
ON279761.1
ON279762.1
ON279763.1
ON279764.1
ON279765.1
ON279766.1
ON279767.1
ON279768.1
ON279769.1
ON279770.1
ON279771.1
ON279772.1
ON279773.1
ON279774.1
ON279775.1
ON279776.1
ON279777.1
ON279778.1
ON279779.1
ON279780.1
ON279781.1
ON279782.1
ON279783.1
ON279784.1
ON279785.1
ON279786.1
ON279787.1
ON279788.1
ON279789.1
ON279790.1
ON279791.1
ON279792.1
ON279793.1
ON279794.1
ON279795.1
ON279796.1
ON279797.1
ON279798.1
ON279799.1
ON279800.1
ON279801.1
ON279802.1
ON279803.1
ON279804.1
ON279805.1
ON279806.1
ON279807.1
ON279808.1
ON279809.1
ON279810.1
ON279811.1
ON279812.1
ON279813.1
ON279814.1
ON279815.1
ON279816.1
ON279817.1
ON279818.1
ON279819.1
ON279820.1
ON279821.1
ON279822.1
ON279823.1
ON279824.1
ON279825.1
ON279826.1
ON279827.1
ON279828.1
ON279829.1
ON279830.1
ON279831.1
ON279832.1
ON279833.1
ON279834.1
ON279835.1
ON279836.1
ON279837.1
ON279838.1
ON279839.1
ON279840.1
ON279841.1
ON279842.1
ON279843.1
ON279844.1
ON279845.1
ON279846.1
ON279847.1
ON279848.1
ON279849.1
ON279850.1
ON279851.1
ON279852.1
ON279853.1
ON279854.1
ON279855.1
ON279856.1
ON279857.1
ON279858.1
ON279859.1
ON279860.1
ON279861.1
ON279862.1
ON279863.1
ON279864.1
ON279865.1
ON279866.1
ON279867.1
ON279868.1
ON279869.1
ON279870.1
ON279871.1
ON279872.1
ON279873.1
ON279874.1
ON279875.1
ON279876.1
ON279877.1
ON279878.1
ON279879.1
ON279880.1
ON279881.1
ON279882.1
ON279883.1
ON279884.1
ON279885.1
ON279886.1
ON279887.1
ON279888.1
ON279889.1
ON279890.1
ON279891.1
ON279892.1
ON279893.1
ON279894.1
ON279895.1
ON279896.1
ON279897.1
ON279898.1
ON279899.1
ON279900.1
ON279901.1
ON279902.1
ON279903.1
ON279904.1
ON279905.1
ON279906.1
ON279907.1
ON279908.1
ON279909.1
ON279910.1
ON279911.1
ON279912.1
ON279913.1
ON279914.1
ON279915.1
ON279916.1
ON279917.1
ON279918.1
ON279919.1
ON279920.1
ON279921.1
ON279922.1
ON279923.1
ON279924.1
ON279925.1
ON279926.1
ON279927.1
ON279928.1
ON279929.1
ON279930.1
ON279931.1
ON279932.1
ON279933.1
ON279934.1
ON279935.1
ON279936.1
ON279937.1
ON279938.1
ON279939.1
ON279940.1
ON279941.1
ON279942.1
ON279943.1
ON279944.1
ON279945.1
ON279946.1
ON279947.1
ON279948.1
ON279949.1
ON279950.1
ON279951.1
ON279952.1
ON279953.1
ON279954.1
ON279955.1
ON279956.1
ON279957.1
ON279958.1
ON279959.1
ON279960.1
ON279961.1
ON279962.1
ON279963.1
ON279964.1
ON279965.1
ON279966.1
ON279967.1
ON279968.1
ON279969.1
ON279970.1
ON279971.1
ON279972.1
ON279973.1
ON279974.1
ON279975.1
ON279976.1
ON279977.1
ON279978.1
ON279979.1
ON279980.1
ON279981.1
ON279982.1
ON279983.1
ON279984.1
ON279985.1
ON279986.1
ON279987.1
ON279988.1
ON279989.1
ON279990.1
ON279991.1
ON279992.1
ON279993.1
ON279994.1
ON279995.1
ON279996.1
ON279997.1
ON279998.1
ON279999.1
ON280000.1
ON280001.1
ON280002.1
ON280003.1
ON280004.1
ON280005.1
ON280006.1
ON280007.1
ON280008.1
ON280009.1
ON280010.1
ON280011.1
ON280012.1
ON280013.1
ON280014.1
ON280015.1
ON280016.1
ON280017.1
ON280018.1
ON280019.1
ON280020.1
ON280021.1
ON280022.1
ON280023.1
ON280024.1
ON280025.1
ON280026.1
ON280027.1
ON280028.1
ON280029.1
ON280030.1
ON280031.1
ON280032.1
ON280033.1
ON280034.1
ON280035.1
ON280036.1
ON280037.1
ON280038.1
ON280039.1
ON280040.1
ON280041.1
ON280042.1
ON280043.1
ON280044.1
ON280045.1
ON280046.1
ON280047.1
ON280048.1
ON280049.1
ON280050.1
ON280051.1
ON280052.1
ON280053.1
ON280054.1
ON280055.1
ON280056.1
ON280057.1
ON280058.1
ON280059.1
ON280060.1
ON280061.1
ON280062.1
ON280063.1
ON280064.1
ON280065.1
ON280066.1
ON280067.1
ON280068.1
ON280069.1
ON280070.1
ON280071.1
ON280072.1
ON280073.1
ON280074.1
ON280075.1
ON280076.1
ON280077.1
ON280078.1
ON280079.1
ON280080.1
ON280081.1
ON280082.1
ON280083.1
ON280084.1
ON280085.1
ON280086.1
ON280087.1
ON280088.1
ON280089.1
ON280090.1
ON280091.1
ON280092.1
ON280093.1
ON280094.1
ON280095.1
ON280096.1
ON280097.1
ON280098.1
ON280099.1
ON280100.1
ON280101.1
ON280102.1
ON280103.1
ON280104.1
ON280105.1
ON280106.1
ON280107.1
ON280108.1
ON280109.1
ON280110.1
ON280111.1
ON280112.1
ON280113.1
ON280114.1
ON280115.1
ON280116.1
ON280117.1
ON280118.1
ON280119.1
ON280120.1
ON280121.1
ON280122.1
ON280123.1
ON280124.1
ON280125.1
ON280126.1
ON280127.1
ON280128.1
ON280129.1
ON280130.1
ON280131.1
ON280132.1
ON280133.1
ON280134.1
ON280135.1
ON280136.1
ON280137.1
ON280138.1
ON280139.1
ON280140.1
ON280141.1
ON280142.1
ON280143.1
ON280144.1
ON280145.1
ON280146.1
ON280147.1
ON280148.1
ON280149.1
ON280150.1
ON280151.1
ON280152.1
ON280153.1
ON280154.1
ON280155.1
ON280156.1
ON280157.1
ON280158.1
ON280159.1
ON280160.1
ON280161.1
ON280162.1
ON280163.1
ON280164.1
ON280165.1
ON280166.1
ON280167.1
ON280168.1
ON280169.1
ON280170.1
ON280171.1
ON280172.1
ON280173.1
ON280174.1
ON280175.1
ON280176.1
ON280177.1
ON280178.1
ON280179.1
ON280180.1
ON280181.1
ON280182.1
ON280183.1
ON280184.1
ON280185.1
ON280186.1
ON280187.1
ON280188.1
ON280189.1
ON280190.1
ON280191.1
ON280192.1
ON280193.1
ON280194.1
ON280195.1
ON280196.1
ON280197.1
ON280198.1
ON280199.1
ON280200.1
ON280201.1
ON280202.1
ON280203.1
ON280204.1
ON280205.1
ON280206.1
ON280207.1
ON280208.1
ON280209.1
ON280210.1
ON280211.1
ON280212.1
ON280213.1
ON280214.1
ON280215.1
ON280216.1
ON280217.1
ON280218.1
ON280219.1
ON280220.1
ON280221.1
ON280222.1
ON280223.1
ON280224.1
ON280225.1
ON280226.1
ON280227.1
ON280228.1
ON280229.1
ON280230.1
ON280231.1
ON280232.1
ON280233.1
ON280234.1
ON280235.1
ON280236.1
ON280237.1
ON280238.1
ON280239.1
ON280240.1
ON280241.1
ON280242.1
ON280243.1
ON280244.1
ON280245.1
ON280246.1
ON280247.1
ON280248.1
ON280249.1
ON280250.1
ON280251.1
ON280252.1
ON280253.1
ON280254.1
ON280255.1
ON280256.1
ON280257.1
ON280258.1
ON280259.1
ON280260.1
ON280261.1
ON280262.1
ON280263.1
ON280264.1
ON280265.1
ON280266.1
ON280267.1
ON280268.1
ON280269.1
ON280270.1
ON280271.1
ON280272.1
ON280273.1
ON280274.1
ON280275.1
ON280276.1
ON280277.1
ON280278.1
ON280279.1
ON280280.1
ON280281.1
ON280282.1
ON280283.1
ON280284.1
ON280285.1
ON280286.1
ON280287.1
ON280288.1
ON280289.1
ON280290.1
ON280291.1
ON280292.1
ON280293.1
ON280294.1
ON280295.1
ON280296.1
ON280297.1
ON280298.1
ON280299.1
ON280300.1
ON280301.1
ON280302.1
ON280303.1
ON280304.1
ON280305.1
ON280306.1
ON280307.1
ON280308.1
ON280309.1
ON280310.1
ON280311.1
ON280312.1
ON280313.1
ON280314.1
ON280315.1
ON280316.1
ON280317.1
ON280318.1
ON280319.1
ON280320.1
ON280321.1
ON280322.1
ON280323.1
ON280324.1
ON280325.1
ON280326.1
ON280327.1
ON280328.1
ON280329.1
ON280330.1
ON280331.1
ON280332.1
ON280333.1
ON280334.1
ON280335.1
ON280336.1
ON280337.1
ON280338.1
ON280339.1
ON280340.1
ON280341.1
ON280342.1
ON280343.1
ON280344.1
ON280345.1
ON280346.1
ON280347.1
ON280348.1
ON280349.1
ON280350.1
ON280351.1
ON280352.1
ON280353.1
ON280354.1
ON280355.1
ON280356.1
ON280357.1
ON280358.1
ON280359.1
ON280360.1
ON280361.1
ON280362.1
ON280364.1
ON280365.1
ON280366.1
ON280367.1
ON280368.1
ON280369.1
ON280370.1
ON280371.1
ON280372.1
ON280373.1
ON280374.1
ON280375.1
ON280376.1
ON280377.1
ON280378.1
ON280379.1
ON280380.1
ON280381.1
ON280382.1
ON280383.1
ON280384.1
ON280385.1
ON280386.1
ON280387.1
ON280388.1
ON280389.1
ON280390.1
ON280391.1
ON280392.1
ON280393.1
ON280394.1
ON280395.1
ON280396.1
ON280397.1
ON280398.1
ON280399.1
ON280400.1
ON280401.1
ON280402.1
ON280403.1
ON280404.1
ON280405.1
ON280406.1
ON280407.1
ON280408.1
ON280409.1
ON280410.1
ON280411.1
ON280412.1
ON280413.1
ON280414.1
ON280415.1
ON280416.1
ON280417.1
ON280418.1
ON280419.1
ON280420.1
ON280421.1
ON280422.1
ON280423.1
ON280424.1
ON280425.1
ON280426.1
ON280427.1
ON280428.1
ON280429.1
ON280430.1
ON280431.1
ON280432.1
ON280433.1
ON280434.1
ON280435.1
ON280436.1
ON280437.1
ON280438.1
ON280439.1
ON280440.1
ON280441.1
ON280442.1
ON280443.1
ON280444.1
ON280445.1
ON280446.1
ON280447.1
ON280448.1
ON280449.1
ON280450.1
ON280451.1
ON280452.1
ON280453.1
ON280454.1
ON280455.1
ON280456.1
ON280457.1
ON280458.1
ON280459.1
ON280460.1
ON280461.1
ON280462.1
ON280463.1
ON280464.1
ON280465.1
ON280466.1
ON280467.1
ON280468.1
ON280469.1
ON280470.1
ON280471.1
ON280472.1
ON280473.1
ON280474.1
ON280475.1
ON280476.1
ON280477.1
ON280478.1
ON280479.1
ON280480.1
ON280481.1
ON280482.1
ON280483.1
ON280484.1
ON280485.1
ON280486.1
ON280487.1
ON280488.1
ON280489.1
ON280490.1
ON280491.1
ON280492.1
ON280493.1
ON280494.1
ON280495.1
ON280496.1
ON280497.1
ON280498.1
ON280499.1
ON280500.1
ON280501.1
ON280502.1
ON280503.1
ON280504.1
ON280505.1
ON280506.1
ON280507.1
ON280508.1
ON280509.1
ON280510.1
ON280511.1
ON280512.1
ON280513.1
ON280514.1
ON280515.1
ON280516.1
ON280517.1
ON280518.1
ON280519.1
ON280520.1
ON280521.1
ON280522.1
ON280523.1
ON280524.1
ON280525.1
ON280526.1
ON280527.1
ON280528.1
ON280529.1
ON280530.1
ON280531.1
ON280532.1
ON280533.1
ON280534.1
ON280535.1
ON280536.1
ON280537.1
ON280538.1
ON280539.1
ON280540.1
ON280541.1
ON280542.1
ON280543.1
ON280544.1
ON280545.1
ON280546.1
ON280547.1
ON280548.1
ON280549.1
ON280550.1
ON280551.1
ON280552.1
ON280553.1
ON280554.1
ON280555.1
ON280556.1
ON280557.1
ON280558.1
ON280559.1
ON280560.1
ON280561.1
ON280562.1
ON280563.1
ON280564.1
ON280565.1
ON280566.1
ON280567.1
ON280568.1
ON280569.1
ON280570.1
ON280571.1
ON280572.1
ON280573.1
ON280574.1
ON280575.1
ON280576.1
ON280577.1
ON280578.1
ON280579.1
ON280580.1
ON280581.1
ON280582.1
ON280583.1
ON280584.1
ON280585.1
ON280586.1
ON280587.1
ON280588.1
ON280589.1
ON280590.1
ON280591.1
ON280592.1
ON280593.1
ON280594.1
ON280595.1
ON280596.1
ON280597.1
ON280598.1
ON280599.1
ON280600.1
ON280601.1
ON280602.1
ON280603.1
ON280604.1
ON280605.1
ON280606.1
ON280607.1
ON280608.1
ON280609.1
ON280610.1
ON280611.1
ON280612.1
ON280613.1
ON280614.1
ON280615.1
ON280616.1
ON280617.1
ON280618.1
ON280619.1
ON280620.1
ON280621.1
ON280622.1
ON280623.1
ON280624.1
ON280625.1
ON280626.1
ON280627.1
ON280628.1
ON280629.1
ON280630.1
ON280631.1
ON280632.1
ON280633.1
ON280634.1
ON280635.1
ON280636.1
ON280637.1
ON280638.1
ON280639.1
ON280640.1
ON280641.1
ON280642.1
ON280643.1
ON280644.1
ON280645.1
ON280646.1
ON280647.1
ON280648.1
ON280649.1
ON280650.1
ON280651.1
ON280652.1
ON280653.1
ON280654.1
ON280655.1
ON280656.1
ON280657.1
ON280658.1
ON280659.1
ON280660.1
ON280661.1
ON280662.1
ON280663.1
ON280664.1
ON280665.1
ON280666.1
ON280667.1
ON280668.1
ON280669.1
ON280670.1
ON280671.1
ON280672.1
ON280673.1
ON280674.1
ON280675.1
ON280676.1
ON280677.1
ON280678.1
ON280679.1
ON280680.1
ON280681.1
ON280682.1
ON280683.1
ON280684.1
ON280685.1
ON280686.1
ON280687.1
ON280688.1
ON280689.1
ON280690.1
ON280691.1
ON280692.1
ON280693.1
ON280694.1
ON280695.1
ON280696.1
ON280697.1
ON280698.1
ON280699.1
ON280700.1
ON280701.1
ON280702.1
ON280703.1
ON280704.1
ON280705.1
ON280706.1
ON280707.1
ON280708.1
ON280709.1
ON280710.1
ON280711.1
ON280712.1
ON280713.1
ON280714.1
ON280715.1
ON280716.1
ON280717.1
ON280718.1
ON280719.1
ON280720.1
ON280721.1
ON280722.1
ON280723.1
ON280724.1
ON280725.1
ON280726.1
ON280727.1
ON280728.1
ON280729.1
ON280730.1
ON280731.1
ON280732.1
ON280733.1
ON280734.1
ON280735.1
ON280736.1
ON280737.1
ON280738.1
ON280739.1
ON280740.1
ON280741.1
ON280742.1
ON280743.1
ON280744.1
ON280745.1
ON280746.1
ON280747.1
ON280748.1
ON280749.1
ON280750.1
ON280751.1
ON280752.1
ON280753.1
ON280754.1
ON280755.1
ON280756.1
ON280757.1
ON280758.1
ON280759.1
ON280760.1
ON280761.1
ON280762.1
ON280763.1
ON280764.1
ON280765.1
ON280766.1
ON280767.1
ON280768.1
ON280769.1
ON280770.1
ON280771.1
ON280772.1
ON280773.1
ON280774.1
ON280775.1
ON280776.1
ON280777.1
ON280778.1
ON280779.1
ON280780.1
ON280781.1
ON280782.1
ON280783.1
ON280784.1
ON280785.1
ON280786.1
ON280787.1
ON280788.1
ON280789.1
ON280790.1
ON280791.1
ON280792.1
ON280793.1
ON280794.1
ON280795.1
ON280796.1
ON280797.1
ON280798.1
ON280799.1
ON280800.1
ON280801.1
ON280802.1
ON280803.1
ON280804.1
ON280805.1
ON280806.1
ON280807.1
ON280808.1
ON280809.1
ON280810.1
ON280811.1
ON280812.1
ON280813.1
ON280814.1
ON280815.1
ON280816.1
ON280817.1
ON280818.1
ON280819.1
ON280820.1
ON280821.1
ON280822.1
ON280823.1
ON280824.1
ON280825.1
ON280826.1
ON280827.1
ON280828.1
ON280829.1
ON280830.1
ON280831.1
ON280832.1
ON280833.1
ON280834.1
ON280835.1
ON280836.1
ON280837.1
ON280838.1
ON280839.1
ON280840.1
ON280841.1
ON280842.1
ON280843.1
ON280844.1
ON280845.1
ON280846.1
ON280847.1
ON280848.1
ON280849.1
ON280850.1
ON280851.1
ON280852.1
ON280853.1
ON280854.1
ON280855.1
ON280856.1
ON280857.1
ON280858.1
ON280859.1
ON280860.1
ON280861.1
ON280862.1
ON280863.1
ON280864.1
ON280865.1
ON280866.1
ON280867.1
ON280868.1
ON280869.1
ON280870.1
ON280871.1
ON280872.1
ON280873.1
ON280874.1
ON280875.1
ON280876.1
ON280877.1
ON280878.1
ON280879.1
ON280880.1
ON280881.1
ON280882.1
ON280883.1
ON280884.1
ON280885.1
ON280886.1
ON280887.1
ON280888.1
ON280889.1
ON280890.1
ON280891.1
ON280892.1
ON280893.1
ON280894.1
ON280895.1
ON280896.1
ON280897.1
ON280898.1
ON280899.1
ON280900.1
ON280901.1
ON280902.1
ON280903.1
ON280904.1
ON280905.1
ON280906.1
ON280907.1
ON280908.1
ON280909.1
ON280910.1
ON280911.1
ON280912.1
ON280913.1
ON280914.1
ON280915.1
ON280916.1
ON280917.1
ON280918.1
ON280919.1
ON280920.1
ON280921.1
ON280922.1
ON280923.1
ON280924.1
ON280925.1
ON280926.1
ON280927.1
ON280928.1
ON280929.1
ON280930.1
ON280931.1
ON280932.1
ON280933.1
ON280934.1
ON280935.1
ON280936.1
ON280937.1
ON280938.1
ON280939.1
ON280940.1
ON280941.1
ON280942.1
ON280943.1
ON280944.1
ON280945.1
ON280946.1
ON280947.1
ON280948.1
ON280949.1
ON280950.1
ON280951.1
ON280952.1
ON280953.1
ON280954.1
ON280955.1
ON280956.1
ON280957.1
ON280958.1
ON280959.1
ON280960.1
ON280961.1
ON280962.1
ON280963.1
ON280964.1
ON280965.1
ON280966.1
ON280967.1
ON280968.1
ON280969.1
ON280970.1
ON280971.1
ON280972.1
ON280973.1
ON280974.1
ON280975.1
ON280976.1
ON280977.1
ON280978.1
ON280979.1
ON280980.1
ON280981.1
ON280982.1
ON280983.1
ON280984.1
ON280985.1
ON280986.1
ON280987.1
ON280988.1
ON280989.1
ON280990.1
ON280991.1
ON280992.1
ON280993.1
ON280994.1
ON280995.1
ON280996.1
ON280997.1
ON280998.1
ON280999.1
ON281000.1
ON281001.1
ON281002.1
ON281003.1
ON281004.1
ON281005.1
ON281006.1
ON281007.1
ON281008.1
ON281009.1
ON281010.1
ON281011.1
ON281012.1
ON281013.1
ON281014.1
ON281015.1
ON281016.1
ON281017.1
ON281018.1
ON281019.1
ON281020.1
ON281021.1
ON281022.1
ON281023.1
ON281024.1
ON281025.1
ON281026.1
ON281027.1
ON281028.1
ON281029.1
ON281030.1
ON281031.1
ON281032.1
ON281033.1
ON281034.1
ON281035.1
ON281036.1
ON281037.1
ON281038.1
ON281039.1
ON281040.1
ON281041.1
ON281042.1
ON281043.1
ON281044.1
ON281045.1
ON281046.1
ON281047.1
ON281048.1
ON281049.1
ON281050.1
ON281051.1
ON281052.1
ON281053.1
ON281054.1
ON281055.1
ON281056.1
ON281057.1
ON281058.1
ON281059.1
ON281060.1
ON281061.1
ON281062.1
ON281063.1
ON281064.1
ON281065.1
ON281066.1
ON281067.1
ON281068.1
ON281069.1
ON281070.1
ON281071.1
ON281072.1
ON281073.1
ON281074.1
ON281075.1
ON281076.1
ON281077.1
ON281078.1
ON281079.1
ON281080.1
ON281081.1
ON281082.1
ON281083.1
ON281084.1
ON281085.1
ON281086.1
ON281087.1
ON281088.1
ON281089.1
ON281090.1
ON281091.1
ON281092.1
ON281093.1
ON281094.1
ON281095.1
ON281096.1
ON281097.1
ON281098.1
ON281099.1
ON281100.1
ON281101.1
ON281102.1
ON281103.1
ON281104.1
ON281105.1
ON281106.1
ON281107.1
ON281108.1
ON281109.1
ON281110.1
ON281111.1
ON281112.1
ON281113.1
ON281114.1
ON281115.1
ON281116.1
ON281117.1
ON281118.1
ON281119.1
ON281120.1
ON281121.1
ON281122.1
ON281123.1
ON281124.1
ON281125.1
ON281126.1
ON281127.1
ON281128.1
ON281129.1
ON281130.1
ON281131.1
ON281132.1
ON281133.1
ON281134.1
ON281135.1
ON281136.1
ON281137.1
ON281138.1
ON281139.1
ON281140.1
ON281141.1
ON281142.1
ON281143.1
ON281144.1
ON281145.1
ON281146.1
ON281147.1
ON281148.1
ON281149.1
ON281150.1
ON281151.1
ON281152.1
ON281153.1
ON281154.1
ON281155.1
ON281156.1
ON281157.1
ON281158.1
ON281159.1
ON281160.1
ON281161.1
ON281162.1
ON281163.1
ON281164.1
ON281165.1
ON281166.1
ON281167.1
ON281168.1
ON281169.1
ON281170.1
ON281171.1
ON281172.1
ON281173.1
ON281174.1
ON281175.1
ON281176.1
ON281177.1
ON281178.1
ON281179.1
ON281180.1
ON281181.1
ON281182.1
ON281183.1
ON281184.1
ON281185.1
ON281186.1
ON281187.1
ON281188.1
ON281189.1
ON281190.1
ON281191.1
ON281192.1
ON281193.1
ON281194.1
ON281195.1
ON281196.1
ON281197.1
ON281198.1
ON281199.1
ON281200.1
ON281201.1
ON281202.1
ON281203.1
ON281204.1
ON281205.1
ON281206.1
ON281207.1
ON281208.1
ON281209.1
ON281210.1
ON281211.1
ON281212.1
ON281213.1
ON281214.1
ON281215.1
ON281216.1
ON281217.1
ON281218.1
ON281219.1
ON281220.1
ON281221.1
ON281222.1
ON281223.1
ON281224.1
ON281225.1
ON281226.1
ON281227.1
ON281228.1
ON281229.1
ON281230.1
ON281231.1
ON281232.1
ON281233.1
ON281234.1
ON281235.1
ON281236.1
ON281237.1
ON281238.1
ON281239.1
ON281240.1
ON281241.1
ON281242.1
ON281243.1
ON281244.1
ON281245.1
ON281246.1
ON281247.1
ON281248.1
ON281249.1
ON281250.1
ON281251.1
ON281252.1
ON281253.1
ON281254.1
ON281255.1
ON281256.1
ON281257.1
ON281258.1
ON281259.1
ON281260.1
ON281261.1
ON281262.1
ON281263.1
ON281264.1
ON281265.1
ON281266.1
ON281267.1
ON281268.1
ON281269.1
ON281270.1
ON281271.1
ON281272.1
ON281273.1
ON281274.1
ON281275.1
ON281276.1
ON281277.1
ON281278.1
ON281279.1
ON281280.1
ON281281.1
ON281282.1
ON281283.1
ON281284.1
ON281285.1
ON281286.1
ON281287.1
ON281288.1
ON281289.1
ON281290.1
ON281291.1
ON281292.1
ON281293.1
ON281294.1
ON281295.1
ON281296.1
ON281297.1
ON281298.1
ON281299.1
ON281300.1
ON281301.1
ON281302.1
ON281303.1
ON281304.1
ON281305.1
ON281306.1
ON281307.1
ON281308.1
ON281309.1
ON281310.1
ON281311.1
ON281312.1
ON281313.1
ON281314.1
ON281315.1
ON281316.1
ON281317.1
ON281318.1
ON281319.1
ON281320.1
ON281321.1
ON281322.1
ON281323.1
ON281324.1
ON281325.1
ON281326.1
ON281327.1
ON281328.1
ON281329.1
ON281330.1
ON281331.1
ON281332.1
ON281333.1
ON281334.1
ON281335.1
ON281336.1
ON281337.1
ON281338.1
ON281339.1
ON281340.1
ON281341.1
ON281342.1
ON281343.1
ON281344.1
ON281345.1
ON281346.1
ON281347.1
ON281348.1
ON281349.1
ON281350.1
ON281351.1
ON281352.1
ON281353.1
ON281354.1
ON281355.1
ON281356.1
ON281357.1
ON281358.1
ON281359.1
ON281360.1
ON281361.1
ON281362.1
ON281363.1
ON281364.1
ON281365.1
ON281366.1
ON281367.1
ON281368.1
ON281369.1
ON281370.1
ON281371.1
ON281372.1
ON281373.1
ON281374.1
ON281375.1
ON281376.1
ON281377.1
ON281378.1
ON281379.1
ON281380.1
ON281381.1
ON281382.1
ON281383.1
ON281384.1
ON281385.1
ON281386.1
ON281387.1
ON281388.1
ON281389.1
ON281390.1
ON281391.1
ON281392.1
ON281393.1
ON281394.1
ON281395.1
ON281396.1
ON281397.1
ON281398.1
ON281399.1
ON281400.1
ON281401.1
ON281402.1
ON281403.1
ON281404.1
ON281405.1
ON281406.1
ON281407.1
ON281408.1
ON281409.1
ON281410.1
ON281411.1
ON281412.1
ON281413.1
ON281414.1
ON281415.1
ON281416.1
ON281417.1
ON281418.1
ON281419.1
ON281420.1
ON281421.1
ON281422.1
ON281423.1
ON281424.1
ON281425.1
ON281426.1
ON281427.1
ON281428.1
ON281429.1
ON281430.1
ON281431.1
ON281432.1
ON281433.1
ON281434.1
ON281435.1
ON281436.1
ON281437.1
ON281438.1
ON281439.1
ON281440.1
ON281441.1
ON281442.1
ON281443.1
ON281444.1
ON281445.1
ON281446.1
ON281447.1
ON281448.1
ON281449.1
ON281450.1
ON281451.1
ON281452.1
ON281453.1
ON281454.1
ON281455.1
ON281456.1
ON281457.1
ON281458.1
ON281459.1
ON281460.1
ON281461.1
ON281462.1
ON281463.1
ON281464.1
ON281465.1
ON281466.1
ON281467.1
ON281468.1
ON281469.1
ON281470.1
ON281471.1
ON281472.1
ON281473.1
ON281474.1
ON281475.1
ON281476.1
ON281477.1
ON281478.1
ON281479.1
ON281480.1
ON281481.1
ON281482.1
ON281483.1
ON281484.1
ON281485.1
ON281486.1
ON281487.1
ON281488.1
ON281489.1
ON281490.1
ON281491.1
ON281492.1
ON281493.1
ON281494.1
ON281495.1
ON281496.1
ON281497.1
ON281498.1
ON281499.1
ON281500.1
ON281501.1
ON281502.1
ON281503.1
ON281504.1
ON281505.1
ON281506.1
ON281507.1
ON281508.1
ON281509.1
ON281510.1
ON281511.1
ON281512.1
ON281513.1
ON281514.1
ON281515.1
ON281516.1
ON281517.1
ON281518.1
ON281519.1
ON281520.1
ON281521.1
ON281522.1
ON281523.1
ON281524.1
ON281525.1
ON281526.1
ON281527.1
ON281528.1
ON281529.1
ON281530.1
ON281531.1
ON281532.1
ON281533.1
ON281534.1
ON281535.1
ON281536.1
ON281537.1
ON281538.1
ON281539.1
ON281540.1
ON281541.1
ON281542.1
ON281543.1
ON281544.1
ON281545.1
ON281546.1
ON281547.1
ON281548.1
ON281549.1
ON281550.1
ON281551.1
ON281552.1
ON281553.1
ON281554.1
ON281555.1
ON281556.1
ON281557.1
ON281558.1
ON281559.1
ON281560.1
ON281561.1
ON281562.1
ON281563.1
ON281564.1
ON281565.1
ON281566.1
ON281567.1
ON281568.1
ON281569.1
ON281570.1
ON281571.1
ON281572.1
ON281573.1
ON281574.1
ON281575.1
ON281576.1
ON281577.1
ON281578.1
ON281579.1
ON281580.1
ON281581.1
ON281582.1
ON281583.1
ON281584.1
ON281585.1
ON281586.1
ON281587.1
ON281588.1
ON281589.1
ON281590.1
ON281591.1
ON281592.1
ON281593.1
ON281594.1
ON281595.1
ON281596.1
ON281597.1
ON281598.1
ON281599.1
ON281600.1
ON281601.1
ON281602.1
ON281603.1
ON281604.1
ON281605.1
ON281606.1
ON281607.1
ON281608.1
ON281609.1
ON281610.1
ON281611.1
ON281612.1
ON281613.1
ON281614.1
ON281615.1
ON281616.1
ON281617.1
ON281618.1
ON281619.1
ON281620.1
ON281621.1
ON281622.1
ON281623.1
ON281624.1
ON281625.1
ON281626.1
ON281627.1
ON281628.1
ON281629.1
ON281630.1
ON281631.1
ON281632.1
ON281633.1
ON281634.1
ON281635.1
ON281636.1
ON281637.1
ON281638.1
ON281639.1
ON281640.1
ON281641.1
ON281642.1
ON281643.1
ON281644.1
ON281645.1
ON281646.1
ON281647.1
ON281648.1
ON281649.1
ON281650.1
ON281651.1
ON281652.1
ON281653.1
ON281654.1
ON281655.1
ON281656.1
ON281657.1
ON281658.1
ON281659.1
ON281660.1
ON281661.1
ON281662.1
ON281663.1
ON281664.1
ON281665.1
ON281666.1
ON281667.1
ON281668.1
ON281669.1
ON281670.1
ON281671.1
ON281672.1
ON281673.1
ON281674.1
ON281675.1
ON281676.1
ON281677.1
ON281678.1
ON281679.1
ON281680.1
ON281681.1
ON281682.1
ON281683.1
ON281684.1
ON281685.1
ON281686.1
ON281687.1
ON281688.1
ON281689.1
ON281690.1
ON281691.1
ON281692.1
ON281693.1
ON281694.1
ON281695.1
ON281696.1
ON281697.1
ON281698.1
ON281699.1
ON281700.1
ON281701.1
ON281702.1
ON281703.1
ON281704.1
ON281705.1
ON281706.1
ON281707.1
ON281708.1
ON281709.1
ON281710.1
ON281711.1
ON281712.1
ON281713.1
ON281714.1
ON281715.1
ON281716.1
ON281717.1
ON281718.1
ON281719.1
ON281720.1
ON281721.1
ON281722.1
ON281723.1
ON281724.1
ON281725.1
ON281726.1
ON281727.1
ON281728.1
ON281729.1
ON281730.1
ON281731.1
ON281732.1
ON281733.1
ON281734.1
ON281735.1
ON281736.1
ON281737.1
ON281738.1
ON281739.1
ON281740.1
ON281741.1
ON281742.1
ON281743.1
ON281744.1
ON281745.1
ON281746.1
ON281747.1
ON281748.1
ON281749.1
ON281750.1
ON281751.1
ON281752.1
ON281753.1
ON281755.1
ON281756.1
ON281757.1
ON281758.1
ON281759.1
ON281760.1
ON281761.1
ON281762.1
ON281763.1
ON281764.1
ON281765.1
ON281766.1
ON281767.1
ON281768.1
ON281769.1
ON281770.1
ON281771.1
ON281772.1
ON281773.1
ON281774.1
ON281775.1
ON281776.1
ON281777.1
ON281778.1
ON281779.1
ON281780.1
ON281781.1
ON281782.1
ON281783.1
ON281784.1
ON281785.1
ON281786.1
ON281787.1
ON281788.1
ON281789.1
ON281790.1
ON281791.1
ON281792.1
ON281793.1
ON281794.1
ON281795.1
ON281796.1
ON281797.1
ON281798.1
ON281799.1
ON281800.1
ON281801.1
ON281802.1
ON281803.1
ON281804.1
ON281805.1
ON281806.1
ON281807.1
ON281808.1
ON281809.1
ON281810.1
ON281811.1
ON281812.1
ON281813.1
ON281814.1
ON281815.1
ON281816.1
ON281817.1
ON281818.1
ON281819.1
ON281820.1
ON281821.1
ON281822.1
ON281823.1
ON281824.1
ON281825.1
ON281826.1
ON281827.1
ON281828.1
ON281829.1
ON281830.1
ON281831.1
ON281832.1
ON281833.1
ON281834.1
ON281835.1
ON281836.1
ON281837.1
ON281838.1
ON281839.1
ON281840.1
ON281841.1
ON281842.1
ON281843.1
ON281844.1
ON281845.1
ON281846.1
ON281847.1
ON281848.1
ON281849.1
ON281850.1
ON281851.1
ON281852.1
ON281853.1
ON281854.1
ON281855.1
ON281856.1
ON281857.1
ON281858.1
ON281859.1
ON281860.1
ON281861.1
ON281862.1
ON281863.1
ON281864.1
ON281865.1
ON281866.1
ON281867.1
ON281868.1
ON281869.1
ON281870.1
ON281871.1
ON281872.1
ON281873.1
ON281874.1
ON281875.1
ON281876.1
ON281877.1
ON281878.1
ON281879.1
ON281880.1
ON281881.1
ON281882.1
ON281883.1
ON281884.1
ON281885.1
ON281886.1
ON281887.1
ON281888.1
ON281889.1
ON281890.1
ON281891.1
ON281892.1
ON281893.1
ON281894.1
ON281895.1
ON281896.1
ON281897.1
ON281898.1
ON281899.1
ON281900.1
ON281901.1
ON281902.1
ON281903.1
ON281904.1
ON281905.1
ON281906.1
ON281907.1
ON281908.1
ON281909.1
ON281910.1
ON281911.1
ON281912.1
ON281913.1
ON281914.1
ON281915.1
ON281916.1
ON281917.1
ON281918.1
ON281919.1
ON281920.1
ON281921.1
ON281922.1
ON281923.1
ON281924.1
ON281925.1
ON281926.1
ON281927.1
ON281928.1
ON281929.1
ON281930.1
ON281931.1
ON281932.1
ON281933.1
ON281934.1
ON281935.1
ON281936.1
ON281937.1
ON281938.1
ON281939.1
ON281940.1
ON281941.1
ON281942.1
ON281943.1
ON281944.1
ON281945.1
ON281946.1
ON281947.1
ON281948.1
ON281949.1
ON281950.1
ON281951.1
ON281952.1
ON281953.1
ON281954.1
ON281955.1
ON281956.1
ON281957.1
ON281958.1
ON281959.1
ON281960.1
ON281961.1
ON281962.1
ON281963.1
ON281964.1
ON281965.1
ON281966.1
ON281967.1
ON281968.1
ON281969.1
ON281970.1
ON281971.1
ON281972.1
ON281973.1
ON281974.1
ON281975.1
ON281976.1
ON281977.1
ON281978.1
ON281979.1
ON281980.1
ON281981.1
ON281982.1
ON281983.1
ON281984.1
ON281985.1
ON281986.1
ON281987.1
ON281988.1
ON281989.1
ON281990.1
ON281991.1
ON281992.1
ON281993.1
ON281994.1
ON281995.1
ON281996.1
ON281997.1
ON281998.1
ON281999.1
ON282000.1
ON282001.1
ON282002.1
ON282003.1
ON282004.1
ON282005.1
ON282006.1
ON282007.1
ON282008.1
ON282009.1
ON282010.1
ON282011.1
ON282012.1
ON282013.1
ON282014.1
ON282015.1
ON282016.1
ON282017.1
ON282018.1
ON282019.1
ON282020.1
ON282021.1
ON282022.1
ON282023.1
ON282024.1
ON282025.1
ON282026.1
ON282027.1
ON282028.1
ON282029.1
ON282030.1
ON282031.1
ON282032.1
ON282033.1
ON282034.1
ON282035.1
ON282036.1
ON282037.1
ON282038.1
ON282039.1
ON282040.1
ON282041.1
ON282042.1
ON282043.1
ON282044.1
ON282045.1
ON282046.1
ON282047.1
ON282048.1
ON282049.1
ON282050.1
ON282051.1
ON282052.1
ON282053.1
ON282054.1
ON282055.1
ON282056.1
ON282057.1
ON282058.1
ON282059.1
ON282060.1
ON282061.1
ON282062.1
ON282063.1
ON282064.1
ON282065.1
ON282066.1
ON282067.1
ON282068.1
ON282069.1
ON282070.1
ON282071.1
ON282072.1
ON282073.1
ON282074.1
ON282075.1
ON282076.1
ON282077.1
ON282078.1
ON282079.1
ON282080.1
ON282081.1
ON282082.1
ON282083.1
ON282084.1
ON282085.1
ON282086.1
ON282087.1
ON282088.1
ON282089.1
ON282090.1
ON282091.1
ON282092.1
ON282093.1
ON282094.1
ON282095.1
ON282096.1
ON282097.1
ON282098.1
ON282099.1
ON282100.1
ON282101.1
ON282102.1
ON282103.1
ON282104.1
ON282105.1
ON282106.1
ON282107.1
ON282108.1
ON282109.1
ON282110.1
ON282111.1
ON282112.1
ON282113.1
ON282114.1
ON282115.1
ON282116.1
ON282117.1
ON282118.1
ON282119.1
ON282120.1
ON282121.1
ON282122.1
ON282123.1
ON282124.1
ON282125.1
ON282126.1
ON282127.1
ON282128.1
ON282129.1
ON282130.1
ON282131.1
ON282132.1
ON282133.1
ON282134.1
ON282135.1
ON282136.1
ON282137.1
ON282138.1
ON282139.1
ON282140.1
ON282141.1
ON282142.1
ON282143.1
ON282144.1
ON282145.1
ON282146.1
ON282147.1
ON282148.1
ON282149.1
ON282150.1
ON282151.1
ON282152.1
ON282153.1
ON282154.1
ON282155.1
ON282156.1
ON282157.1
ON282158.1
ON282159.1
ON282160.1
ON282161.1
ON282162.1
ON282163.1
ON282164.1
ON282165.1
ON282166.1
ON282167.1
ON282168.1
ON282169.1
ON282170.1
ON282171.1
ON282172.1
ON282173.1
ON282174.1
ON282175.1
ON282176.1
ON282177.1
ON282178.1
ON282179.1
ON282180.1
ON282181.1
ON282182.1
ON282183.1
ON282184.1
ON282185.1
ON282186.1
ON282187.1
ON282188.1
ON282189.1
ON282190.1
ON282191.1
ON282192.1
ON282193.1
ON282194.1
ON282195.1
ON282196.1
ON282197.1
ON282198.1
ON282199.1
ON282200.1
ON282201.1
ON282202.1
ON282203.1
ON282204.1
ON282205.1
ON282206.1
ON282207.1
ON282208.1
ON282209.1
ON282210.1
ON282211.1
ON282212.1
ON282213.1
ON282214.1
ON282215.1
ON282216.1
ON282217.1
ON282218.1
ON282219.1
ON282220.1
ON282221.1
ON282222.1
ON282223.1
ON282224.1
ON282225.1
ON282226.1
ON282227.1
ON282228.1
ON282229.1
ON282230.1
ON282231.1
ON282232.1
ON282233.1
ON282234.1
ON282235.1
ON282236.1
ON282237.1
ON282238.1
ON282239.1
ON282240.1
ON282241.1
ON282242.1
ON282243.1
ON282244.1
ON282245.1
ON282246.1
ON282247.1
ON282248.1
ON282249.1
ON282250.1
ON282251.1
ON282252.1
ON282253.1
ON282254.1
ON282255.1
ON282256.1
ON282257.1
ON282258.1
ON282259.1
ON282260.1
ON282261.1
ON282262.1
ON282263.1
ON282264.1
ON282265.1
ON282266.1
ON282267.1
ON282268.1
ON282269.1
ON282270.1
ON282271.1
ON282272.1
ON282273.1
ON282274.1
ON282275.1
ON282276.1
ON282277.1
ON282278.1
ON282279.1
ON282280.1
ON282281.1
ON282282.1
ON282283.1
ON282284.1
ON282285.1
ON282286.1
ON282287.1
ON282288.1
ON282289.1
ON282290.1
ON282291.1
ON282292.1
ON282293.1
ON282294.1
ON282295.1
ON282296.1
ON282297.1
ON282298.1
ON282299.1
ON282300.1
ON282301.1
ON282302.1
ON282303.1
ON282304.1
ON282305.1
ON282306.1
ON282307.1
ON282308.1
ON282309.1
ON282310.1
ON282311.1
ON282312.1
ON282313.1
ON282314.1
ON282315.1
ON282316.1
ON282317.1
ON282318.1
ON282319.1
ON282320.1
ON282321.1
ON282322.1
ON282323.1
ON282324.1
ON282325.1
ON282326.1
ON282327.1
ON282328.1
ON282329.1
ON282330.1
ON282331.1
ON282332.1
ON282333.1
ON282334.1
ON282335.1
ON282336.1
ON282337.1
ON282338.1
ON282339.1
ON282340.1
ON282341.1
ON282342.1
ON282343.1
ON282344.1
ON282345.1
ON282346.1
ON282347.1
ON282348.1
ON282349.1
ON282350.1
ON282351.1
ON282352.1
ON282353.1
ON282354.1
ON282355.1
ON282356.1
ON282357.1
ON282358.1
ON282359.1
ON282360.1
ON282361.1
ON282362.1
ON282363.1
ON282364.1
ON282365.1
ON282366.1
ON282367.1
ON282368.1
ON282369.1
ON282370.1
ON282371.1
ON282372.1
ON282373.1
ON282374.1
ON282375.1
ON282376.1
ON282377.1
ON282378.1
ON282379.1
ON282380.1
ON282381.1
ON282382.1
ON282383.1
ON282384.1
ON282385.1
ON282386.1
ON282387.1
ON282388.1
ON282389.1
ON282390.1
ON282391.1
ON282392.1
ON282393.1
ON282394.1
ON282395.1
ON282396.1
ON282397.1
ON282398.1
ON282399.1
ON282400.1
ON282401.1
ON282402.1
ON282403.1
ON282404.1
ON282405.1
ON282406.1
ON282407.1
ON282408.1
ON282409.1
ON282410.1
ON282411.1
ON282412.1
ON282413.1
ON282414.1
ON282415.1
ON282416.1
ON282417.1
ON282418.1
ON282419.1
ON282420.1
ON282421.1
ON282422.1
ON282423.1
ON282424.1
ON282425.1
ON282426.1
ON282427.1
ON282428.1
ON282429.1
ON282430.1
ON282431.1
ON282432.1
ON282433.1
ON282434.1
ON282435.1
ON282436.1
ON282437.1
ON282438.1
ON282439.1
ON282440.1
ON282441.1
ON282442.1
ON282443.1
ON282444.1
ON282445.1
ON282446.1
ON282447.1
ON282448.1
ON282449.1
ON282450.1
ON282451.1
ON282452.1
ON282453.1
ON282454.1
ON282455.1
ON282456.1
ON282457.1
ON282458.1
ON282459.1
ON282460.1
ON282461.1
ON282462.1
ON282463.1
ON282464.1
ON282465.1
ON282466.1
ON282467.1
ON282468.1
ON282469.1
ON282470.1
ON282471.1
ON282472.1
ON282473.1
ON282474.1
ON282475.1
ON282476.1
ON282477.1
ON282478.1
ON282479.1
ON282480.1
ON282481.1
ON282482.1
ON282483.1
ON282484.1
ON282485.1
ON282486.1
ON282487.1
ON282488.1
ON282489.1
ON282490.1
ON282491.1
ON282492.1
ON282493.1
ON282494.1
ON282495.1
ON282496.1
ON282497.1
ON282498.1
ON282499.1
ON282500.1
ON282501.1
ON282502.1
ON282503.1
ON282504.1
ON282505.1
ON282506.1
ON282507.1
ON282508.1
ON282509.1
ON282510.1
ON282511.1
ON282512.1
ON282513.1
ON282514.1
ON282515.1
ON282516.1
ON282517.1
ON282518.1
ON282519.1
ON282520.1
ON282521.1
ON282522.1
ON282523.1
ON282524.1
ON282525.1
ON282526.1
ON282527.1
ON282528.1
ON282529.1
ON282530.1
ON282531.1
ON282532.1
ON282533.1
ON282534.1
ON282535.1
ON282536.1
ON282537.1
ON282538.1
ON282539.1
ON282540.1
ON282541.1
ON282542.1
ON282543.1
ON282544.1
ON282545.1
ON282546.1
ON282547.1
ON282548.1
ON282549.1
ON282550.1
ON282551.1
ON282552.1
ON282553.1
ON282554.1
ON282555.1
ON282556.1
ON282557.1
ON282558.1
ON282559.1
ON282560.1
ON282561.1
ON282562.1
ON282563.1
ON282564.1
ON282565.1
ON282566.1
ON282567.1
ON282568.1
ON282569.1
ON282570.1
ON282571.1
ON282572.1
ON282573.1
ON282574.1
ON282575.1
ON282576.1
ON282577.1
ON282578.1
ON282579.1
ON282580.1
ON282581.1
ON282582.1
ON282583.1
ON282584.1
ON282585.1
ON282586.1
ON282587.1
ON282588.1
ON282589.1
ON282590.1
ON282591.1
ON282592.1
ON282593.1
ON282594.1
ON282595.1
ON282596.1
ON282597.1
ON282598.1
ON282599.1
ON282600.1
ON282601.1
ON282602.1
ON282603.1
ON282604.1
ON282605.1
ON282606.1
ON282607.1
ON282608.1
ON282609.1
ON282610.1
ON282611.1
ON282612.1
ON282613.1
ON282614.1
ON282615.1
ON282616.1
ON282617.1
ON282618.1
ON282619.1
ON282620.1
ON282621.1
ON282622.1
ON282623.1
ON282624.1
ON282625.1
ON282626.1
ON282627.1
ON282628.1
ON282629.1
ON282630.1
ON282631.1
ON282632.1
ON282633.1
ON282634.1
ON282635.1
ON282636.1
ON282637.1
ON282638.1
ON282639.1
ON282640.1
ON282641.1
ON282642.1
ON282643.1
ON282644.1
ON282645.1
ON282646.1
ON282647.1
ON282648.1
ON282649.1
ON282650.1
ON282651.1
ON282652.1
ON282653.1
ON282654.1
ON282655.1
ON282656.1
ON282657.1
ON282658.1
ON282659.1
ON282660.1
ON282661.1
ON282662.1
ON282663.1
ON282664.1
ON282665.1
ON282666.1
ON282667.1
ON282668.1
ON282669.1
ON282670.1
ON282671.1
ON282672.1
ON282673.1
ON282674.1
ON282675.1
ON282676.1
ON282677.1
ON282678.1
ON282679.1
ON282680.1
ON282681.1
ON282682.1
ON282683.1
ON282684.1
ON282685.1
ON282686.1
ON282687.1
ON282688.1
ON282689.1
ON282690.1
ON282691.1
ON282692.1
ON282693.1
ON282694.1
ON282695.1
ON282696.1
ON282697.1
ON282698.1
ON282699.1
ON282700.1
ON282701.1
ON282702.1
ON282703.1
ON282704.1
ON282705.1
ON282706.1
ON282707.1
ON282708.1
ON282709.1
ON282710.1
ON282711.1
ON282712.1
ON282713.1
ON282714.1
ON282715.1
ON282716.1
ON282717.1
ON282718.1
ON282719.1
ON282720.1
ON282721.1
ON282722.1
ON282723.1
ON282724.1
ON282725.1
ON282726.1
ON282727.1
ON282728.1
ON282729.1
ON282730.1
ON282731.1
ON282732.1
ON282733.1
ON282734.1
ON282735.1
ON282736.1
ON282737.1
ON282738.1
ON282739.1
ON282740.1
ON282741.1
ON282742.1
ON282743.1
ON282744.1
ON282745.1
ON282746.1
ON282747.1
ON282748.1
ON282749.1
ON282750.1
ON282751.1
ON282752.1
ON282753.1
ON282754.1
ON282755.1
ON282756.1
ON282757.1
ON282758.1
ON282759.1
ON282760.1
ON282761.1
ON282762.1
ON282763.1
ON282764.1
ON282765.1
ON282766.1
ON282767.1
ON282768.1
ON282769.1
ON282770.1
ON282771.1
ON282772.1
ON282773.1
ON282774.1
ON282775.1
ON282776.1
ON282777.1
ON282778.1
ON282779.1
ON282780.1
ON282781.1
ON282782.1
ON282783.1
ON282784.1
ON282785.1
ON282786.1
ON282787.1
ON282788.1
ON282789.1
ON282790.1
ON282791.1
ON282792.1
ON282793.1
ON282794.1
ON282795.1
ON282796.1
ON282797.1
ON282798.1
ON282799.1
ON282800.1
ON282801.1
ON282802.1
ON282803.1
ON282804.1
ON282805.1
ON282806.1
ON282807.1
ON282808.1
ON282809.1
ON282810.1
ON282811.1
ON282812.1
ON282813.1
ON282814.1
ON282815.1
ON282816.1
ON282817.1
ON282818.1
ON282819.1
ON282820.1
ON282821.1
ON282822.1
ON282823.1
ON282824.1
ON282825.1
ON282826.1
ON282827.1
ON282828.1
ON282829.1
ON282830.1
ON282831.1
ON282832.1
ON282833.1
ON282834.1
ON282835.1
ON282836.1
ON282837.1
ON282838.1
ON282839.1
ON282840.1
ON282841.1
ON282842.1
ON282843.1
ON282844.1
ON282845.1
ON282846.1
ON282847.1
ON282848.1
ON282849.1
ON282850.1
ON282851.1
ON282852.1
ON282853.1
ON282854.1
ON282855.1
ON282856.1
ON282857.1
ON282858.1
ON282859.1
ON282860.1
ON282861.1
ON282862.1
ON282863.1
ON282864.1
ON282865.1
ON282866.1
ON282867.1
ON282868.1
ON282869.1
ON282870.1
ON282871.1
ON282872.1
ON282873.1
ON282874.1
ON282875.1
ON282876.1
ON282877.1
ON282878.1
ON282879.1
ON282880.1
ON282881.1
ON282882.1
ON282883.1
ON282884.1
ON282885.1
ON282886.1
ON282887.1
ON282888.1
ON282889.1
ON282890.1
ON282891.1
ON282892.1
ON282893.1
ON282894.1
ON282895.1
ON282896.1
ON282897.1
ON282898.1
ON282899.1
ON282900.1
ON282901.1
ON282902.1
ON282903.1
ON282904.1
ON282905.1
ON282906.1
ON282907.1
ON282908.1
ON282909.1
ON282910.1
ON282911.1
ON282912.1
ON282913.1
ON282914.1
ON282915.1
ON282916.1
ON282917.1
ON282918.1
ON282919.1
ON282920.1
ON282921.1
ON282922.1
ON282923.1
ON282924.1
ON282925.1
ON282926.1
ON282927.1
ON282928.1
ON282929.1
ON282930.1
ON282931.1
ON282932.1
ON282933.1
ON282934.1
ON282935.1
ON282936.1
ON282937.1
ON282938.1
ON282939.1
ON282940.1
ON282941.1
ON282942.1
ON282943.1
ON282944.1
ON282945.1
ON282946.1
ON282947.1
ON282948.1
ON282949.1
ON282950.1
ON282951.1
ON282952.1
ON282953.1
ON282954.1
ON282955.1
ON282956.1
ON282957.1
ON282958.1
ON282959.1
ON282960.1
ON282961.1
ON282962.1
ON282963.1
ON282964.1
ON282965.1
ON282966.1
ON282967.1
ON282968.1
ON282969.1
ON282970.1
ON282971.1
ON282972.1
ON282973.1
ON282974.1
ON282975.1
ON282976.1
ON282977.1
ON282978.1
ON282979.1
ON282980.1
ON282981.1
ON282982.1
ON282983.1
ON282984.1
ON282985.1
ON282986.1
ON282987.1
ON282988.1
ON282989.1
ON282990.1
ON282991.1
ON282992.1
ON282993.1
ON282994.1
ON282995.1
ON282996.1
ON282997.1
ON282998.1
ON282999.1
ON283000.1
ON283001.1
ON283002.1
ON283003.1
ON283004.1
ON283005.1
ON283006.1
ON283007.1
ON283008.1
ON283009.1
ON283010.1
ON283011.1
ON283012.1
ON283013.1
ON283014.1
ON283015.1
ON283016.1
ON283017.1
ON283018.1
ON283019.1
ON283020.1
ON283021.1
ON283022.1
ON283023.1
ON283024.1
ON283025.1
ON283026.1
ON283027.1
ON283028.1
ON283029.1
ON283030.1
ON283031.1
ON283032.1
ON283033.1
ON283034.1
ON283035.1
ON283036.1
ON283037.1
ON283038.1
ON283039.1
ON283040.1
ON283041.1
ON283042.1
ON283043.1
ON283044.1
ON283045.1
ON283046.1
ON283047.1
ON283048.1
ON283049.1
ON283050.1
ON283051.1
ON283052.1
ON283053.1
ON283054.1
ON283055.1
ON283056.1
ON283057.1
ON283058.1
ON283059.1
ON283060.1
ON283061.1
ON283062.1
ON283063.1
ON283064.1
ON283065.1
ON283066.1
ON283067.1
ON283068.1
ON283069.1
ON283070.1
ON283071.1
ON283072.1
ON283073.1
ON283074.1
ON283075.1
ON283076.1
ON283077.1
ON283078.1
ON283079.1
ON283080.1
ON283081.1
ON283082.1
ON283083.1
ON283084.1
ON283085.1
ON283086.1
ON283087.1
ON283088.1
ON283089.1
ON283090.1
ON283091.1
ON283092.1
ON283093.1
ON283094.1
ON283095.1
ON283096.1
ON283097.1
ON283098.1
ON283099.1
ON283100.1
ON283101.1
ON283102.1
ON283103.1
ON283104.1
ON283105.1
ON283106.1
ON283107.1
ON283108.1
ON283109.1
ON283110.1
ON283111.1
ON283112.1
ON283113.1
ON283114.1
ON283115.1
ON283116.1
ON283117.1
ON283118.1
ON283119.1
ON283120.1
ON283121.1
ON283122.1
ON283123.1
ON283124.1
ON283125.1
ON283126.1
ON283127.1
ON283128.1
ON283129.1
ON283130.1
ON283131.1
ON283132.1
ON283133.1
ON283134.1
ON283135.1
ON283136.1
ON283137.1
ON283138.1
ON283139.1
ON283140.1
ON283141.1
ON283142.1
ON283143.1
ON283144.1
ON283145.1
ON283146.1
ON283147.1
ON283148.1
ON283149.1
ON283150.1
ON283151.1
ON283152.1
ON283153.1
ON283154.1
ON283155.1
ON283156.1
ON283157.1
ON283158.1
ON283159.1
ON283160.1
ON283161.1
ON283162.1
ON283163.1
ON283164.1
ON283165.1
ON283166.1
ON283167.1
ON283168.1
ON283169.1
ON283170.1
ON283171.1
ON283172.1
ON283173.1
ON283174.1
ON283175.1
ON283176.1
ON283177.1
ON283178.1
ON283179.1
ON283180.1
ON283181.1
ON283182.1
ON283183.1
ON283184.1
ON283185.1
ON283186.1
ON283187.1
ON283188.1
ON283189.1
ON283190.1
ON283191.1
ON283192.1
ON283193.1
ON283194.1
ON283195.1
ON283196.1
ON283197.1
ON283198.1
ON283199.1
ON283200.1
ON283201.1
ON283202.1
ON283203.1
ON283204.1
ON283205.1
ON283206.1
ON283207.1
ON283208.1
ON283209.1
ON283210.1
ON283211.1
ON283212.1
ON283213.1
ON283214.1
ON283215.1
ON283216.1
ON283217.1
ON283218.1
ON283219.1
ON283220.1
ON283221.1
ON283222.1
ON283223.1
ON283224.1
ON283225.1
ON283226.1
ON283227.1
ON283228.1
ON283229.1
ON283230.1
ON283231.1
ON283232.1
ON283233.1
ON283234.1
ON283235.1
ON283236.1
ON283237.1
ON283238.1
ON283239.1
ON283240.1
ON283241.1
ON283242.1
ON283243.1
ON283244.1
ON283245.1
ON283246.1
ON283247.1
ON283248.1
ON283249.1
ON283250.1
ON283251.1
ON283252.1
ON283253.1
ON283254.1
ON283255.1
ON283256.1
ON283257.1
ON283258.1
ON283259.1
ON283260.1
ON283261.1
ON283262.1
ON283263.1
ON283264.1
ON283265.1
ON283266.1
ON283267.1
ON283268.1
ON283269.1
ON283270.1
ON283271.1
ON283272.1
ON283273.1
ON283274.1
ON283275.1
ON283276.1
ON283277.1
ON283278.1
ON283279.1
ON283280.1
ON283281.1
ON283282.1
ON283283.1
ON283284.1
ON283285.1
ON283286.1
ON283287.1
ON283288.1
ON283289.1
ON283290.1
ON283291.1
ON283292.1
ON283293.1
ON283294.1
ON283295.1
ON283296.1
ON283297.1
ON283298.1
ON283299.1
ON283300.1
ON283301.1
ON283302.1
ON283303.1
ON283304.1
ON283305.1
ON283306.1
ON283307.1
ON283308.1
ON283309.1
ON283310.1
ON283311.1
ON283312.1
ON283313.1
ON283314.1
ON283315.1
ON283316.1
ON283317.1
ON283318.1
ON283319.1
ON283320.1
ON283321.1
ON283322.1
ON283323.1
ON283324.1
ON283325.1
ON283326.1
ON283327.1
ON283328.1
ON283329.1
ON283330.1
ON283331.1
ON283332.1
ON283333.1
ON283334.1
ON283335.1
ON283336.1
ON283337.1
ON283338.1
ON283339.1
ON283340.1
ON283341.1
ON283342.1
ON283343.1
ON283344.1
ON283345.1
ON283346.1
ON283347.1
ON283348.1
ON283349.1
ON283350.1
ON283351.1
ON283352.1
ON283353.1
ON283354.1
ON283355.1
ON283356.1
ON283357.1
ON283358.1
ON283359.1
ON283360.1
ON283361.1
ON283362.1
ON283363.1
ON283364.1
ON283365.1
ON283366.1
ON283367.1
ON283368.1
ON283369.1
ON283370.1
ON283371.1
ON283372.1
ON283373.1
ON283374.1
ON283375.1
ON283376.1
ON283377.1
ON283378.1
ON283379.1
ON283380.1
ON283381.1
ON283382.1
ON283383.1
ON283384.1
ON283385.1
ON283386.1
ON283387.1
ON283388.1
ON283389.1
ON283390.1
ON283391.1
ON283392.1
ON283393.1
ON283394.1
ON283395.1
ON283396.1
ON283397.1
ON283398.1
ON283399.1
ON283400.1
ON283401.1
ON283402.1
ON283403.1
ON283404.1
ON283405.1
ON283406.1
ON283407.1
ON283408.1
ON283409.1
ON283410.1
ON283411.1
ON283412.1
ON283413.1
ON283414.1
ON283415.1
ON283416.1
ON283417.1
ON283418.1
ON283419.1
ON283420.1
ON283421.1
ON283422.1
ON283423.1
ON283424.1
ON283425.1
ON283426.1
ON283427.1
ON283428.1
ON283429.1
ON283430.1
ON283431.1
ON283432.1
ON283433.1
ON283434.1
ON283435.1
ON283436.1
ON283437.1
ON283438.1
ON283439.1
ON283440.1
ON283441.1
ON283442.1
ON283443.1
ON283444.1
ON283445.1
ON283446.1
ON283447.1
ON283448.1
ON283449.1
ON283450.1
ON283451.1
ON283452.1
ON283453.1
ON283454.1
ON283455.1
ON283456.1
ON283457.1
ON283458.1
ON283459.1
ON283460.1
ON283461.1
ON283462.1
ON283463.1
ON283464.1
ON283465.1
ON283466.1
ON283467.1
ON283468.1
ON283469.1
ON283470.1
ON283471.1
ON283472.1
ON283473.1
ON283474.1
ON283475.1
ON283476.1
ON283477.1
ON283478.1
ON283479.1
ON283480.1
ON283481.1
ON283482.1
ON283483.1
ON283484.1
ON283485.1
ON283486.1
ON283487.1
ON283488.1
ON283489.1
ON283490.1
ON283491.1
ON283492.1
ON283493.1
ON283494.1
ON283495.1
ON283496.1
ON283497.1
ON283498.1
ON283499.1
ON283500.1
ON283501.1
ON283502.1
ON283503.1
ON283504.1
ON283505.1
ON283506.1
ON283507.1
ON283508.1
ON283509.1
ON283510.1
ON283511.1
ON283512.1
ON283513.1
ON283514.1
ON283515.1
ON283516.1
ON283517.1
ON283518.1
ON283519.1
ON283520.1
ON283521.1
ON283522.1
ON283523.1
ON283524.1
ON283525.1
ON283526.1
ON283527.1
ON283528.1
ON283529.1
ON283530.1
ON283531.1
ON283532.1
ON283533.1
ON283534.1
ON283535.1
ON283536.1
ON283537.1
ON283538.1
ON283539.1
ON283540.1
ON283541.1
ON283542.1
ON283543.1
ON283544.1
ON283545.1
ON283546.1
ON283547.1
ON283548.1
ON283549.1
ON283550.1
ON283551.1
ON283552.1
ON283553.1
ON283554.1
ON283555.1
ON283556.1
ON283557.1
ON283558.1
ON283559.1
ON283560.1
ON283561.1
ON283562.1
ON283563.1
ON283564.1
ON283565.1
ON283566.1
ON283567.1
ON283568.1
ON283569.1
ON283570.1
ON283571.1
ON283572.1
ON283573.1
ON283574.1
ON283575.1
ON283576.1
ON283577.1
ON283578.1
ON283579.1
ON283580.1
ON283581.1
ON283582.1
ON283583.1
ON283584.1
ON283585.1
ON283586.1
ON283587.1
ON283588.1
ON283589.1
ON283590.1
ON283591.1
ON283592.1
ON283593.1
ON283594.1
ON283595.1
ON283596.1
ON283597.1
ON283598.1
ON283599.1
ON283600.1
ON283601.1
ON283602.1
ON283603.1
ON283604.1
ON283605.1
ON283606.1
ON283607.1
ON283608.1
ON283609.1
ON283610.1
ON283611.1
ON283612.1
ON283613.1
ON283614.1
ON283615.1
ON283616.1
ON283617.1
ON283618.1
ON283619.1
ON283620.1
ON283621.1
ON283622.1
ON283623.1
ON283624.1
ON283625.1
ON283626.1
ON283627.1
ON283628.1
ON283629.1
ON283630.1
ON283631.1
ON283632.1
ON283633.1
ON283634.1
ON283635.1
ON283636.1
ON283637.1
ON283638.1
ON283639.1
ON283640.1
ON283641.1
ON283642.1
ON283643.1
ON283644.1
ON283645.1
ON283646.1
ON283647.1
ON283648.1
ON283649.1
ON283650.1
ON283651.1
ON283652.1
ON283653.1
ON283654.1
ON283655.1
ON283656.1
ON283657.1
ON283658.1
ON283659.1
ON283660.1
ON283661.1
ON283662.1
ON283663.1
ON283664.1
ON283665.1
ON283666.1
ON283667.1
ON283668.1
ON283669.1
ON283670.1
ON283671.1
ON283672.1
ON283673.1
ON283674.1
ON283675.1
ON283676.1
ON283677.1
ON283678.1
ON283679.1
ON283680.1
ON283681.1
ON283682.1
ON283683.1
ON283684.1
ON283685.1
ON283686.1
ON283687.1
ON283688.1
ON283689.1
ON283690.1
ON283691.1
ON283692.1
ON283693.1
ON283694.1
ON283695.1
ON283696.1
ON283697.1
ON283698.1
ON283699.1
ON283700.1
ON283701.1
ON283702.1
ON283703.1
ON283704.1
ON283705.1
ON283706.1
ON283707.1
ON283708.1
ON283709.1
ON283710.1
ON283711.1
ON283712.1
ON283713.1
ON283714.1
ON283715.1
ON283716.1
ON283717.1
ON283718.1
ON283719.1
ON283720.1
ON283721.1
ON283722.1
ON283723.1
ON283724.1
ON283725.1
ON283726.1
ON283727.1
ON283728.1
ON283729.1
ON283730.1
ON283731.1
ON283732.1
ON283733.1
ON283734.1
ON283735.1
ON283736.1
ON283737.1
ON283738.1
ON283739.1
ON283740.1
ON283741.1
ON283742.1
ON283743.1
ON283744.1
ON283745.1
ON283746.1
ON283747.1
ON283748.1
ON283749.1
ON283750.1
ON283751.1
ON283752.1
ON283753.1
ON283754.1
ON283755.1
ON283756.1
ON283757.1
ON283758.1
ON283759.1
ON283760.1
ON283761.1
ON283762.1
ON283763.1
ON283764.1
ON283765.1
ON283766.1
ON283767.1
ON283768.1
ON283769.1
ON283770.1
ON283771.1
ON283772.1
ON283773.1
ON283774.1
ON283775.1
ON283776.1
ON283777.1
ON283778.1
ON283779.1
ON283780.1
ON283781.1
ON283782.1
ON283783.1
ON283784.1
ON283785.1
ON283786.1
ON283787.1
ON283788.1
ON283789.1
ON283790.1
ON283791.1
ON283792.1
ON283793.1
ON283794.1
ON283795.1
ON283796.1
ON283797.1
ON283798.1
ON283799.1
ON283800.1
ON283801.1
ON283802.1
ON283803.1
ON283804.1
ON283805.1
ON283806.1
ON283807.1
ON283808.1
ON283809.1
ON283810.1
ON283811.1
ON283812.1
ON283813.1
ON283814.1
ON283815.1
ON283816.1
ON283817.1
ON283818.1
ON283819.1
ON283820.1
ON283821.1
ON283822.1
ON283823.1
ON283824.1
ON283825.1
ON283826.1
ON283827.1
ON283828.1
ON283829.1
ON283830.1
ON283831.1
ON283832.1
ON283833.1
ON283834.1
ON283835.1
ON283836.1
ON283837.1
ON283838.1
ON283839.1
ON283840.1
ON283841.1
ON283842.1
ON283843.1
ON283844.1
ON283845.1
ON283846.1
ON283847.1
ON283848.1
ON283849.1
ON283850.1
ON283851.1
ON283852.1
ON283853.1
ON283854.1
ON283855.1
ON283856.1
ON283857.1
ON283858.1
ON283859.1
ON283860.1
ON283861.1
ON283862.1
ON283863.1
ON283864.1
ON283865.1
ON283866.1
ON283867.1
ON283868.1
ON283869.1
ON283870.1
ON283871.1
ON283872.1
ON283873.1
ON283874.1
ON283875.1
ON283876.1
ON283877.1
ON283878.1
ON283879.1
ON283880.1
ON283881.1
ON283882.1
ON283883.1
ON283884.1
ON283885.1
ON283886.1
ON283887.1
ON283888.1
ON283889.1
ON283890.1
ON283891.1
ON283892.1
ON283893.1
ON283894.1
ON283895.1
ON283896.1
ON283897.1
ON283898.1
ON283899.1
ON283900.1
ON283901.1
ON283902.1
ON283903.1
ON283904.1
ON283905.1
ON283906.1
ON283907.1
ON283908.1
ON283909.1
ON283910.1
ON283911.1
ON283912.1
ON283913.1
ON283914.1
ON283915.1
ON283916.1
ON283917.1
ON283918.1
ON283919.1
ON283920.1
ON283921.1
ON283922.1
ON283923.1
ON283924.1
ON283925.1
ON283926.1
ON283927.1
ON283928.1
ON283929.1
ON283930.1
ON283931.1
ON283932.1
ON283933.1
ON283934.1
ON283935.1
ON283936.1
ON283937.1
ON283938.1
ON283939.1
ON283940.1
ON283941.1
ON283942.1
ON283943.1
ON283944.1
ON283945.1
ON283946.1
ON283947.1
ON283948.1
ON283949.1
ON283950.1
ON283951.1
ON283952.1
ON283953.1
ON283954.1
ON283955.1
ON283956.1
ON283957.1
ON283958.1
ON283959.1
ON283960.1
ON283961.1
ON283962.1
ON283963.1
ON283964.1
ON283965.1
ON283966.1
ON283967.1
ON283968.1
ON283969.1
ON283970.1
ON283971.1
ON283972.1
ON283973.1
ON283974.1
ON283975.1
ON283976.1
ON283977.1
ON283978.1
ON283979.1
ON283980.1
ON283981.1
ON283982.1
ON283983.1
ON283984.1
ON283985.1
ON283986.1
ON283987.1
ON283988.1
ON283989.1
ON283990.1
ON283991.1
ON283992.1
ON283993.1
ON283994.1
ON283995.1
ON283996.1
ON283997.1
ON283998.1
ON283999.1
ON284000.1
ON284001.1
ON284002.1
ON284003.1
ON284004.1
ON284005.1
ON284006.1
ON284007.1
ON284008.1
ON284009.1
ON284010.1
ON284011.1
ON284012.1
ON284013.1
ON284014.1
ON284015.1
ON284016.1
ON284017.1
ON284018.1
ON284019.1
ON284020.1
ON284021.1
ON284022.1
ON284023.1
ON284024.1
ON284025.1
ON284026.1
ON284027.1
ON284028.1
ON284029.1
ON284030.1
ON284031.1
ON284032.1
ON284033.1
ON284034.1
ON284035.1
ON284036.1
ON284037.1
ON284038.1
ON284039.1
ON284040.1
ON284041.1
ON284042.1
ON284043.1
ON284044.1
ON284045.1
ON284046.1
ON284047.1
ON284048.1
ON284049.1
ON284050.1
ON284051.1
ON284052.1
ON284053.1
ON284054.1
ON284055.1
ON284056.1
ON284057.1
ON284058.1
ON284059.1
ON284060.1
ON284061.1
ON284062.1
ON284063.1
ON284064.1
ON284065.1
ON284066.1
ON284067.1
ON284068.1
ON284069.1
ON284070.1
ON284071.1
ON284072.1
ON284073.1
ON284074.1
ON284075.1
ON284076.1
ON284077.1
ON284078.1
ON284079.1
ON284080.1
ON284081.1
ON284082.1
ON284083.1
ON284084.1
ON284085.1
ON284086.1
ON284087.1
ON284088.1
ON284089.1
ON284090.1
ON284091.1
ON284092.1
ON284093.1
ON284094.1
ON284095.1
ON284096.1
ON284097.1
ON284098.1
ON284099.1
ON284100.1
ON284101.1
ON284102.1
ON284103.1
ON284104.1
ON284105.1
ON284106.1
ON284107.1
ON284108.1
ON284109.1
ON284110.1
ON284111.1
ON284112.1
ON284113.1
ON284114.1
ON284115.1
ON284116.1
ON284117.1
ON284118.1
ON284119.1
ON284120.1
ON284121.1
ON284122.1
ON284123.1
ON284124.1
ON284125.1
ON284126.1
ON284127.1
ON284128.1
ON284129.1
ON284130.1
ON284131.1
ON284132.1
ON284133.1
ON284134.1
ON284135.1
ON284136.1
ON284137.1
ON284138.1
ON284139.1
ON284140.1
ON284141.1
ON284142.1
ON284143.1
ON284144.1
ON284145.1
ON284146.1
ON284147.1
ON284148.1
ON284149.1
ON284150.1
ON284151.1
ON284152.1
ON284153.1
ON284154.1
ON284155.1
ON284156.1
ON284157.1
ON284158.1
ON284159.1
ON284160.1
ON284161.1
ON284162.1
ON284163.1
ON284164.1
ON284165.1
ON284166.1
ON284167.1
ON284168.1
ON284169.1
ON284170.1
ON284171.1
ON284172.1
ON284173.1
ON284174.1
ON284175.1
ON284176.1
ON284177.1
ON284178.1
ON284179.1
ON284180.1
ON284181.1
ON284182.1
ON284183.1
ON284184.1
ON284185.1
ON284186.1
ON284187.1
ON284188.1
ON284189.1
ON284190.1
ON284191.1
ON284192.1
ON284193.1
ON284194.1
ON284195.1
ON284196.1
ON284197.1
ON284198.1
ON284199.1
ON284200.1
ON284201.1
ON284202.1
ON284203.1
ON284204.1
ON284205.1
ON284206.1
ON284207.1
ON284208.1
ON284209.1
ON284210.1
ON284211.1
ON284212.1
ON284213.1
ON284214.1
ON284215.1
ON284216.1
ON284217.1
ON284218.1
ON284219.1
ON284220.1
ON284221.1
ON284222.1
ON284223.1
ON284224.1
ON284225.1
ON284226.1
ON284227.1
ON284228.1
ON284229.1
ON284230.1
ON284231.1
ON284232.1
ON284233.1
ON284234.1
ON284235.1
ON284236.1
ON284237.1
ON284238.1
ON284239.1
ON284240.1
ON284241.1
ON284242.1
ON284243.1
ON284244.1
ON284245.1
ON284246.1
ON284247.1
ON284248.1
ON284249.1
ON284250.1
ON284251.1
ON284252.1
ON284253.1
ON284254.1
ON284255.1
ON284256.1
ON284257.1
ON284258.1
ON284259.1
ON284260.1
ON284261.1
ON284262.1
ON284263.1
ON284264.1
ON284265.1
ON284266.1
ON284267.1
ON284268.1
ON284269.1
ON284270.1
ON284271.1
ON284272.1
ON284273.1
ON284274.1
ON284275.1
ON284276.1
ON284277.1
ON284278.1
ON284279.1
ON284280.1
ON284281.1
ON284282.1
ON284283.1
ON284284.1
ON284285.1
ON284286.1
ON284287.1
ON284288.1
ON284289.1
ON284290.1
ON284291.1
ON284292.1
ON284293.1
ON284294.1
ON284295.1
ON284296.1
ON284297.1
ON284298.1
ON284299.1
ON284300.1
ON284301.1
ON284302.1
ON284303.1
ON284304.1
ON284305.1
ON284306.1
ON284307.1
ON284308.1
ON284309.1
ON284310.1
ON284311.1
ON284312.1
ON284313.1
ON284314.1
ON284315.1
ON284316.1
ON284317.1
ON284318.1
ON284319.1
ON284320.1
ON284321.1
ON284322.1
ON284323.1
ON284324.1
ON284325.1
ON284326.1
ON284327.1
ON284328.1
ON284329.1
ON284330.1
ON284331.1
ON284332.1
ON284333.1
ON284334.1
ON284335.1
ON284336.1
ON284337.1
ON284338.1
ON284339.1
ON284340.1
ON284341.1
ON284342.1
ON284343.1
ON284344.1
ON284345.1
ON284346.1
ON284347.1
ON284348.1
ON284349.1
ON284350.1
ON284351.1
ON284352.1
ON284353.1
ON284354.1
ON284355.1
ON284356.1
ON284357.1
ON284358.1
ON284359.1
ON284360.1
ON284361.1
ON284362.1
ON284363.1
ON284364.1
ON284365.1
ON284366.1
ON284367.1
ON284368.1
ON284369.1
ON284370.1
ON284371.1
ON284372.1
ON284373.1
ON284374.1
ON284375.1
ON284376.1
ON284377.1
ON284378.1
ON284379.1
ON284380.1
ON284381.1
ON284382.1
ON284383.1
ON284384.1
ON284385.1
ON284386.1
ON284387.1
ON284388.1
ON284389.1
ON284390.1
ON284391.1
ON284392.1
ON284393.1
ON284394.1
ON284395.1
ON284396.1
ON284397.1
ON284398.1
ON284399.1
ON284400.1
ON284401.1
ON284402.1
ON284403.1
ON284404.1
ON284405.1
ON284406.1
ON284407.1
ON284408.1
ON284409.1
ON284410.1
ON284411.1
ON284412.1
ON284413.1
ON284414.1
ON284415.1
ON284416.1
ON284417.1
ON284418.1
ON284419.1
ON284420.1
ON284421.1
ON284422.1
ON284423.1
ON284424.1
ON284425.1
ON284426.1
ON284427.1
ON284428.1
ON284429.1
ON284430.1
ON284431.1
ON284432.1
ON284433.1
ON284434.1
ON284435.1
ON284436.1
ON284437.1
ON284438.1
ON284439.1
ON284440.1
ON284441.1
ON284442.1
ON284443.1
ON284444.1
ON284445.1
ON284446.1
ON284447.1
ON284448.1
ON284449.1
ON284450.1
ON284451.1
ON284452.1
ON284453.1
ON284454.1
ON284455.1
ON284456.1
ON284457.1
ON284458.1
ON284459.1
ON284460.1
ON284461.1
ON284462.1
ON284463.1
ON284464.1
ON284465.1
ON284466.1
ON284467.1
ON284468.1
ON284469.1
ON284470.1
ON284471.1
ON284472.1
ON284473.1
ON284474.1
ON284475.1
ON284476.1
ON284477.1
ON284478.1
ON284479.1
ON284480.1
ON284481.1
ON284482.1
ON284483.1
ON284484.1
ON284485.1
ON284486.1
ON284487.1
ON284488.1
ON284489.1
ON284490.1
ON284491.1
ON284492.1
ON284493.1
ON284494.1
ON284495.1
ON284496.1
ON284497.1
ON284498.1
ON284499.1
ON284500.1
ON284501.1
ON284502.1
ON284503.1
ON284504.1
ON284505.1
ON284506.1
ON284507.1
ON284508.1
ON284509.1
ON284510.1
ON284511.1
ON284512.1
ON284513.1
ON284514.1
ON284515.1
ON284516.1
ON284517.1
ON284518.1
ON284519.1
ON284520.1
ON284521.1
ON284522.1
ON284523.1
ON284524.1
ON284525.1
ON284526.1
ON284527.1
ON284528.1
ON284529.1
ON284530.1
ON284531.1
ON284532.1
ON284533.1
ON284534.1
ON284535.1
ON284536.1
ON284537.1
ON284538.1
ON284539.1
ON284540.1
ON284541.1
ON284542.1
ON284543.1
ON284544.1
ON284545.1
ON284546.1
ON284547.1
ON284548.1
ON284549.1
ON284550.1
ON284551.1
ON284552.1
ON284553.1
ON284554.1
ON284555.1
ON284556.1
ON284557.1
ON284558.1
ON284559.1
ON284560.1
ON284561.1
ON284562.1
ON284563.1
ON284564.1
ON284565.1
ON284566.1
ON284567.1
ON284568.1
ON284569.1
ON284570.1
ON284571.1
ON284572.1
ON284573.1
ON284574.1
ON284575.1
ON284576.1
ON284577.1
ON284578.1
ON284579.1
ON284580.1
ON284581.1
ON284582.1
ON284583.1
ON284584.1
ON284585.1
ON284586.1
ON284587.1
ON284588.1
ON284589.1
ON284590.1
ON284591.1
ON284592.1
ON284593.1
ON284594.1
ON284595.1
ON284596.1
ON284597.1
ON284598.1
ON284599.1
ON284600.1
ON284601.1
ON284602.1
ON284603.1
ON284604.1
ON284605.1
ON284606.1
ON284607.1
ON284608.1
ON284609.1
ON284610.1
ON284611.1
ON284612.1
ON284613.1
ON284614.1
ON284615.1
ON284616.1
ON284617.1
ON284618.1
ON284619.1
ON284620.1
ON284621.1
ON284622.1
ON284623.1
ON284624.1
ON284625.1
ON284626.1
ON284627.1
ON284628.1
ON284629.1
ON284630.1
ON284631.1
ON284632.1
ON284633.1
ON284634.1
ON284635.1
ON284636.1
ON284637.1
ON284638.1
ON284639.1
ON284640.1
ON284641.1
ON284642.1
ON284643.1
ON284644.1
ON284645.1
ON284646.1
ON284647.1
ON284648.1
ON284649.1
ON284650.1
ON284651.1
ON284652.1
ON284653.1
ON284654.1
ON284655.1
ON284656.1
ON284657.1
ON284658.1
ON284659.1
ON284660.1
ON284661.1
ON284662.1
ON284663.1
ON284664.1
ON284665.1
ON284666.1
ON284667.1
ON284668.1
ON284669.1
ON284670.1
ON284671.1
ON284672.1
ON284673.1
ON284674.1
ON284675.1
ON284676.1
ON284677.1
ON284678.1
ON284679.1
ON284680.1
ON284681.1
ON284682.1
ON284683.1
ON284684.1
ON284685.1
ON284686.1
ON284687.1
ON284688.1
ON284689.1
ON284690.1
ON284691.1
ON284692.1
ON284693.1
ON284694.1
ON284695.1
ON284696.1
ON284697.1
ON284698.1
ON284699.1
ON284700.1
ON284701.1
ON284702.1
ON284703.1
ON284704.1
ON284705.1
ON284706.1
ON284707.1
ON284708.1
ON284709.1
ON284710.1
ON284711.1
ON284712.1
ON284713.1
ON284714.1
ON284715.1
ON284716.1
ON284717.1
ON284718.1
ON284719.1
ON284720.1
ON284721.1
ON284722.1
ON284723.1
ON284724.1
ON284725.1
ON284726.1
ON284727.1
ON284728.1
ON284729.1
ON284730.1
ON284731.1
ON284732.1
ON284733.1
ON284734.1
ON284735.1
ON284736.1
ON284737.1
ON284738.1
ON284739.1
ON284740.1
ON284741.1
ON284742.1
ON284743.1
ON284744.1
ON284745.1
ON284746.1
ON284747.1
ON284748.1
ON284749.1
ON284750.1
ON284751.1
ON284752.1
ON284753.1
ON284754.1
ON284755.1
ON284756.1
ON284757.1
ON284758.1
ON284759.1
ON284760.1
ON284761.1
ON284762.1
ON284763.1
ON284764.1
ON284765.1
ON284766.1
ON284767.1
ON284768.1
ON284769.1
ON284770.1
ON284771.1
ON284772.1
ON284773.1
ON284774.1
ON284775.1
ON284776.1
ON284777.1
ON284778.1
ON284779.1
ON284780.1
ON284781.1
ON284782.1
ON284783.1
ON284784.1
ON284785.1
ON284786.1
ON284787.1
ON284788.1
ON284789.1
ON284790.1
ON284791.1
ON284792.1
ON284793.1
ON284794.1
ON284795.1
ON284796.1
ON284797.1
ON284798.1
ON284799.1
ON284800.1
ON284801.1
ON284802.1
ON284803.1
ON284804.1
ON284805.1
ON284806.1
ON284807.1
ON284808.1
ON284809.1
ON284810.1
ON284811.1
ON284812.1
ON284813.1
ON284814.1
ON284815.1
ON284816.1
ON284817.1
ON284818.1
ON284819.1
ON284820.1
ON284821.1
ON284822.1
ON284823.1
ON284824.1
ON284825.1
ON284826.1
ON284827.1
ON284828.1
ON284829.1
ON284830.1
ON284831.1
ON284832.1
ON284833.1
ON284834.1
ON284835.1
ON284836.1
ON284837.1
ON284838.1
ON284839.1
ON284840.1
ON284841.1
ON284842.1
ON284843.1
ON284844.1
ON284845.1
ON284846.1
ON284847.1
ON284848.1
ON284849.1
ON284850.1
ON284851.1
ON284852.1
ON284853.1
ON284854.1
ON284855.1
ON284856.1
ON284857.1
ON284858.1
ON284859.1
ON284860.1
ON284861.1
ON284862.1
ON284863.1
ON284864.1
ON284865.1
ON284866.1
ON284867.1
ON284868.1
ON284869.1
ON284870.1
ON284871.1
ON284872.1
ON284873.1
ON284874.1
ON284875.1
ON284876.1
ON284877.1
ON284878.1
ON284879.1
ON284880.1
ON284881.1
ON284882.1
ON284883.1
ON284884.1
ON284885.1
ON284886.1
ON284887.1
ON284888.1
ON284889.1
ON284890.1
ON284891.1
ON284892.1
ON284893.1
ON284894.1
ON284895.1
ON284896.1
ON284897.1
ON284898.1
ON284899.1
ON284900.1
ON284901.1
ON284902.1
ON284903.1
ON284904.1
ON284905.1
ON284906.1
ON284907.1
ON284908.1
ON284909.1
ON284910.1
ON284911.1
ON284912.1
ON284913.1
ON284914.1
ON284915.1
ON284916.1
ON284917.1
ON284918.1
ON284919.1
ON284920.1
ON284921.1
ON284922.1
ON284923.1
ON284924.1
ON284925.1
ON284926.1
ON284927.1
ON284928.1
ON284929.1
ON284930.1
ON284931.1
ON284932.1
ON284933.1
ON284934.1
ON284935.1
ON284936.1
ON284937.1
ON284938.1
ON284939.1
ON284940.1
ON284941.1
ON284942.1
ON284943.1
ON284944.1
ON284945.1
ON284946.1
ON284947.1
ON284948.1
ON284949.1
ON284950.1
ON284951.1
ON284952.1
ON284953.1
ON284954.1
ON284955.1
ON284956.1
ON284957.1
ON284958.1
ON284959.1
ON284960.1
ON284961.1
ON284962.1
ON284963.1
ON284964.1
ON284965.1
ON284966.1
ON284967.1
ON284968.1
ON284969.1
ON284970.1
ON284971.1
ON284972.1
ON284973.1
ON284974.1
ON284975.1
ON284976.1
ON284977.1
ON284978.1
ON284979.1
ON284980.1
ON284981.1
ON284982.1
ON284983.1
ON284984.1
ON284985.1
ON284986.1
ON284987.1
ON284988.1
ON284989.1
ON284990.1
ON284991.1
ON284992.1
ON284993.1
ON284994.1
ON284995.1
ON284996.1
ON284997.1
ON284998.1
ON284999.1
ON285000.1
ON285001.1
ON285002.1
ON285003.1
ON285004.1
ON285005.1
ON285006.1
ON285007.1
ON285008.1
ON285009.1
ON285010.1
ON285011.1
ON285012.1
ON285013.1
ON285014.1
ON285015.1
ON285016.1
ON285017.1
ON285018.1
ON285019.1
ON285020.1
ON285021.1
ON285022.1
ON285023.1
ON285024.1
ON285025.1
ON285026.1
ON285027.1
ON285028.1
ON285029.1
ON285030.1
ON285031.1
ON285032.1
ON285033.1
ON285034.1
ON285035.1
ON285036.1
ON285037.1
ON285038.1
ON285039.1
ON285040.1
ON285041.1
ON285042.1
ON285043.1
ON285044.1
ON285045.1
ON285046.1
ON285047.1
ON285048.1
ON285049.1
ON285050.1
ON285051.1
ON285052.1
ON285053.1
ON285054.1
ON285055.1
ON285056.1
ON285057.1
ON285058.1
ON285059.1
ON285060.1
ON285061.1
ON285062.1
ON285063.1
ON285064.1
ON285065.1
ON285066.1
ON285067.1
ON285068.1
ON285069.1
ON285070.1
ON285071.1
ON285072.1
ON285073.1
ON285074.1
ON285075.1
ON285076.1
ON285077.1
ON285078.1
ON285079.1
ON285080.1
ON285081.1
ON285082.1
ON285083.1
ON285084.1
ON285085.1
ON285086.1
ON285087.1
ON285088.1
ON285089.1
ON285090.1
ON285091.1
ON285092.1
ON285093.1
ON285094.1
ON285095.1
ON285096.1
ON285097.1
ON285098.1
ON285099.1
ON285100.1
ON285101.1
ON285102.1
ON285103.1
ON285104.1
ON285105.1
ON285106.1
ON285107.1
ON285108.1
ON285109.1
ON285110.1
ON285111.1
ON285112.1
ON285113.1
ON285114.1
ON285115.1
ON285116.1
ON285117.1
ON285118.1
ON285119.1
ON285120.1
ON285121.1
ON285122.1
ON285123.1
ON285124.1
ON285125.1
ON285126.1
ON285127.1
ON285128.1
ON285129.1
ON285130.1
ON285131.1
ON285132.1
ON285133.1
ON285134.1
ON285135.1
ON285136.1
ON285137.1
ON285138.1
ON285139.1
ON285140.1
ON285141.1
ON285142.1
ON285143.1
ON285144.1
ON285145.1
ON285146.1
ON285147.1
ON285148.1
ON285149.1
ON285150.1
ON285151.1
ON285152.1
ON285153.1
ON285154.1
ON285155.1
ON285156.1
ON285157.1
ON285158.1
ON285159.1
ON285160.1
ON285161.1
ON285162.1
ON285163.1
ON285164.1
ON285165.1
ON285166.1
ON285167.1
ON285168.1
ON285169.1
ON285170.1
ON285171.1
ON285172.1
ON285173.1
ON285174.1
ON285175.1
ON285176.1
ON285177.1
ON285178.1
ON285179.1
ON285180.1
ON285181.1
ON285182.1
ON285183.1
ON285184.1
ON285185.1
ON285186.1
ON285187.1
ON285188.1
ON285189.1
ON285190.1
ON285191.1
ON285192.1
ON285193.1
ON285194.1
ON285195.1
ON285196.1
ON285197.1
ON285198.1
ON285199.1
ON285200.1
ON285201.1
ON285202.1
ON285203.1
ON285204.1
ON285205.1
ON285206.1
ON285207.1
ON285208.1
ON285209.1
ON285210.1
ON285211.1
ON285212.1
ON285213.1
ON285214.1
ON285215.1
ON285216.1
ON285217.1
ON285218.1
ON285219.1
ON285220.1
ON285221.1
ON285222.1
ON285223.1
ON285224.1
ON285225.1
ON285226.1
ON285227.1
ON285228.1
ON285229.1
ON285230.1
ON285231.1
ON285232.1
ON285233.1
ON285234.1
ON285235.1
ON285236.1
ON285237.1
ON285238.1
ON285239.1
ON285240.1
ON285241.1
ON285242.1
ON285243.1
ON285244.1
ON285245.1
ON285246.1
ON285247.1
ON285248.1
ON285249.1
ON285250.1
ON285251.1
ON285252.1
ON285253.1
ON285254.1
ON285255.1
ON285256.1
ON285257.1
ON285258.1
ON285259.1
ON285260.1
ON285261.1
ON285262.1
ON285263.1
ON285264.1
ON285265.1
ON285266.1
ON285267.1
ON285268.1
ON285269.1
ON285270.1
ON285271.1
ON285272.1
ON285273.1
ON285274.1
ON285275.1
ON285276.1
ON285277.1
ON285278.1
ON285279.1
ON285280.1
ON285281.1
ON285282.1
ON285283.1
ON285284.1
ON285285.1
ON285286.1
ON285287.1
ON285288.1
ON285289.1
ON285290.1
ON285291.1
ON285292.1
ON285293.1
ON285294.1
ON285295.1
ON285296.1
ON285297.1
ON285298.1
ON285299.1
ON285300.1
ON285301.1
ON285302.1
ON285303.1
ON285304.1
ON285305.1
ON285306.1
ON285307.1
ON285308.1
ON285309.1
ON285310.1
ON285311.1
ON285312.1
ON285313.1
ON285314.1
ON285315.1
ON285316.1
ON285317.1
ON285318.1
ON285319.1
ON285320.1
ON285321.1
ON285322.1
ON285323.1
ON285324.1
ON285325.1
ON285326.1
ON285327.1
ON285328.1
ON285329.1
ON285330.1
ON285331.1
ON285332.1
ON285333.1
ON285334.1
ON285335.1
ON285336.1
ON285337.1
ON285338.1
ON285339.1
ON285340.1
ON285341.1
ON285342.1
ON285343.1
ON285344.1
ON285345.1
ON285346.1
ON285347.1
ON285348.1
ON285349.1
ON285350.1
ON285351.1
ON285352.1
ON285353.1
ON285354.1
ON285355.1
ON285356.1
ON285357.1
ON285358.1
ON285359.1
ON285360.1
ON285361.1
ON285362.1
ON285363.1
ON285364.1
ON285365.1
ON285366.1
ON285367.1
ON285368.1
ON285369.1
ON285370.1
ON285371.1
ON285372.1
ON285373.1
ON285374.1
ON285375.1
ON285376.1
ON285377.1
ON285378.1
ON285379.1
ON285380.1
ON285381.1
ON285382.1
ON285383.1
ON285384.1
ON285385.1
ON285386.1
ON285387.1
ON285388.1
ON285389.1
ON285390.1
ON285391.1
ON285392.1
ON285393.1
ON285394.1
ON285395.1
ON285396.1
ON285397.1
ON285398.1
ON285399.1
ON285400.1
ON285401.1
ON285402.1
ON285403.1
ON285404.1
ON285405.1
ON285406.1
ON285407.1
ON285408.1
ON285409.1
ON285410.1
ON285411.1
ON285412.1
ON285413.1
ON285414.1
ON285415.1
ON285416.1
ON285417.1
ON285418.1
ON285419.1
ON285420.1
ON285421.1
ON285422.1
ON285423.1
ON285424.1
ON285425.1
ON285426.1
ON285427.1
ON285428.1
ON285429.1
ON285430.1
ON285431.1
ON285432.1
ON285433.1
ON285434.1
ON285435.1
ON285436.1
ON285437.1
ON285438.1
ON285439.1
ON285440.1
ON285441.1
ON285442.1
ON285443.1
ON285444.1
ON285445.1
ON285446.1
ON285447.1
ON285448.1
ON285449.1
ON285450.1
ON285451.1
ON285452.1
ON285453.1
ON285454.1
ON285455.1
ON285456.1
ON285457.1
ON285458.1
ON285459.1
ON285460.1
ON285461.1
ON285462.1
ON285463.1
ON285464.1
ON285465.1
ON285466.1
ON285467.1
ON285468.1
ON285469.1
ON285470.1
ON285471.1
ON285472.1
ON285473.1
ON285474.1
ON285475.1
ON285476.1
ON285477.1
ON285478.1
ON285479.1
ON285480.1
ON285481.1
ON285482.1
ON285483.1
ON285484.1
ON285485.1
ON285486.1
ON285487.1
ON285488.1
ON285489.1
ON285490.1
ON285491.1
ON285492.1
ON285493.1
ON285494.1
ON285495.1
ON285496.1
ON285497.1
ON285498.1
ON285499.1
ON285500.1
ON285501.1
ON285502.1
ON285503.1
ON285504.1
ON285505.1
ON285506.1
ON285507.1
ON285508.1
ON285509.1
ON285510.1
ON285511.1
ON285512.1
ON285513.1
ON285514.1
ON285515.1
ON285516.1
ON285517.1
ON285518.1
ON285519.1
ON285520.1
ON285521.1
ON285522.1
ON285523.1
ON285524.1
ON285525.1
ON285526.1
ON285527.1
ON285528.1
ON285529.1
ON285530.1
ON285531.1
ON285532.1
ON285533.1
ON285534.1
ON285535.1
ON285536.1
ON285537.1
ON285538.1
ON285539.1
ON285540.1
ON285541.1
ON285542.1
ON285543.1
ON285544.1
ON285545.1
ON285546.1
ON285547.1
ON285548.1
ON285549.1
ON285550.1
ON285551.1
ON285552.1
ON285553.1
ON285554.1
ON285555.1
ON285556.1
ON285557.1
ON285558.1
ON285559.1
ON285560.1
ON285561.1
ON285562.1
ON285563.1
ON285564.1
ON285565.1
ON285566.1
ON285567.1
ON285568.1
ON285569.1
ON285570.1
ON285571.1
ON285572.1
ON285573.1
ON285574.1
ON285575.1
ON285576.1
ON285577.1
ON285578.1
ON285579.1
ON285580.1
ON285581.1
ON285582.1
ON285583.1
ON285584.1
ON285585.1
ON285586.1
ON285587.1
ON285588.1
ON285589.1
ON285590.1
ON285591.1
ON285592.1
ON285593.1
ON285594.1
ON285595.1
ON285596.1
ON285597.1
ON285598.1
ON285599.1
ON285600.1
ON285601.1
ON285602.1
ON285603.1
ON285604.1
ON285605.1
ON285606.1
ON285607.1
ON285608.1
ON285609.1
ON285610.1
ON285611.1
ON285612.1
ON285613.1
ON285614.1
ON285615.1
ON285616.1
ON285617.1
ON285618.1
ON285619.1
ON285620.1
ON285621.1
ON285622.1
ON285623.1
ON285624.1
ON285625.1
ON285626.1
ON285627.1
ON285628.1
ON285629.1
ON285630.1
ON285631.1
ON285632.1
ON285633.1
ON285634.1
ON285635.1
ON285636.1
ON285637.1
ON285638.1
ON285639.1
ON285640.1
ON285641.1
ON285642.1
ON285643.1
ON285644.1
ON285645.1
ON285646.1
ON285647.1
ON285648.1
ON285649.1
ON285650.1
ON285651.1
ON285652.1
ON285653.1
ON285654.1
ON285655.1
ON285656.1
ON285657.1
ON285658.1
ON285659.1
ON285660.1
ON285661.1
ON285662.1
ON285663.1
ON285664.1
ON285665.1
ON285666.1
ON285667.1
ON285668.1
ON285669.1
ON285670.1
ON285671.1
ON285672.1
ON285673.1
ON285674.1
ON285675.1
ON285676.1
ON285677.1
ON285678.1
ON285679.1
ON285680.1
ON285681.1
ON285682.1
ON285683.1
ON285684.1
ON285685.1
ON285686.1
ON285687.1
ON285688.1
ON285689.1
ON285690.1
ON285691.1
ON285692.1
ON285693.1
ON285694.1
ON285695.1
ON285696.1
ON285697.1
ON285698.1
ON285699.1
ON285700.1
ON285701.1
ON285702.1
ON285703.1
ON285704.1
ON285705.1
ON285706.1
ON285707.1
ON285708.1
ON285709.1
ON285710.1
ON285711.1
ON285712.1
ON285713.1
ON285714.1
ON285715.1
ON285716.1
ON285717.1
ON285718.1
ON285719.1
ON285720.1
ON285721.1
ON285722.1
ON285723.1
ON285724.1
ON285725.1
ON285726.1
ON285727.1
ON285728.1
ON285729.1
ON285730.1
ON285731.1
ON285732.1
ON285733.1
ON285734.1
ON285735.1
ON285736.1
ON285737.1
ON285738.1
ON285739.1
ON285740.1
ON285741.1
ON285742.1
ON285743.1
ON285744.1
ON285745.1
ON285746.1
ON285747.1
ON285748.1
ON285749.1
ON285750.1
ON285751.1
ON285752.1
ON285753.1
ON285754.1
ON285755.1
ON285756.1
ON285757.1
ON285758.1
ON285759.1
ON285760.1
ON285761.1
ON285762.1
ON285763.1
ON285764.1
ON285765.1
ON285766.1
ON285767.1
ON285768.1
ON285769.1
ON285770.1
ON285771.1
ON285772.1
ON285773.1
ON285774.1
ON285775.1
ON285776.1
ON285777.1
ON285778.1
ON285779.1
ON285780.1
ON285781.1
ON285782.1
ON285783.1
ON285784.1
ON285785.1
ON285786.1
ON285787.1
ON285788.1
ON285789.1
ON285790.1
ON285791.1
ON285792.1
ON285793.1
ON285794.1
ON285795.1
ON285796.1
ON285797.1
ON285798.1
ON285799.1
ON285800.1
ON285801.1
ON285802.1
ON285803.1
ON285804.1
ON285805.1
ON285806.1
ON285807.1
ON285808.1
ON285809.1
ON285810.1
ON285811.1
ON285812.1
ON285813.1
ON285814.1
ON285815.1
ON285816.1
ON285817.1
ON285818.1
ON285819.1
ON285820.1
ON285821.1
ON285822.1
ON285823.1
ON285824.1
ON285825.1
ON285826.1
ON285827.1
ON285828.1
ON285829.1
ON285830.1
ON285831.1
ON285832.1
ON285833.1
ON285834.1
ON285835.1
ON285836.1
ON285837.1
ON285838.1
ON285839.1
ON285840.1
ON285841.1
ON285842.1
ON285843.1
ON285844.1
ON285845.1
ON285846.1
ON285847.1
ON285848.1
ON285849.1
ON285850.1
ON285851.1
ON285852.1
ON285853.1
ON285854.1
ON285855.1
ON285856.1
ON285857.1
ON285858.1
ON285859.1
ON285860.1
ON285861.1
ON285862.1
ON285863.1
ON285864.1
ON285865.1
ON285866.1
ON285867.1
ON285868.1
ON285869.1
ON285870.1
ON285871.1
ON285872.1
ON285873.1
ON285874.1
ON285875.1
ON285876.1
ON285877.1
ON285878.1
ON285879.1
ON285880.1
ON285881.1
ON285882.1
ON285883.1
ON285884.1
ON285885.1
ON285886.1
ON285887.1
ON285888.1
ON285889.1
ON285890.1
ON285891.1
ON285892.1
ON285893.1
ON285894.1
ON285895.1
ON285896.1
ON285897.1
ON285898.1
ON285899.1
ON285900.1
ON285901.1
ON285902.1
ON285903.1
ON285904.1
ON285905.1
ON285906.1
ON285907.1
ON285908.1
ON285909.1
ON285910.1
ON285911.1
ON285912.1
ON285913.1
ON285914.1
ON285915.1
ON285916.1
ON285917.1
ON285918.1
ON285919.1
ON285920.1
ON285921.1
ON285922.1
ON285923.1
ON285924.1
ON285925.1
ON285926.1
ON285927.1
ON285928.1
ON285929.1
ON285930.1
ON285931.1
ON285932.1
ON285933.1
ON285934.1
ON285935.1
ON285936.1
ON285937.1
ON285938.1
ON285939.1
ON285940.1
ON285941.1
ON285942.1
ON285943.1
ON285944.1
ON285945.1
ON285946.1
ON285947.1
ON285948.1
ON285949.1
ON285950.1
ON285951.1
ON285952.1
ON285953.1
ON285954.1
ON285955.1
ON285956.1
ON285957.1
ON285958.1
ON285959.1
ON285960.1
ON285961.1
ON285962.1
ON285963.1
ON285964.1
ON285965.1
ON285966.1
ON285967.1
ON285968.1
ON285969.1
ON285970.1
ON285971.1
ON285972.1
ON285973.1
ON285974.1
ON285975.1
ON285976.1
ON285977.1
ON285978.1
ON285979.1
ON285980.1
ON285981.1
ON285982.1
ON285983.1
ON285984.1
ON285985.1
ON285986.1
ON285987.1
ON285988.1
ON285989.1
ON285990.1
ON285991.1
ON285992.1
ON285993.1
ON285994.1
ON285995.1
ON285996.1
ON285997.1
ON285998.1
ON285999.1
ON286000.1
ON286001.1
ON286002.1
ON286003.1
ON286004.1
ON286005.1
ON286006.1
ON286007.1
ON286008.1
ON286009.1
ON286010.1
ON286011.1
ON286012.1
ON286013.1
ON286014.1
ON286015.1
ON286016.1
ON286017.1
ON286018.1
ON286019.1
ON286020.1
ON286021.1
ON286022.1
ON286023.1
ON286024.1
ON286025.1
ON286026.1
ON286027.1
ON286028.1
ON286029.1
ON286030.1
ON286031.1
ON286032.1
ON286033.1
ON286034.1
ON286035.1
ON286036.1
ON286037.1
ON286038.1
ON286039.1
ON286040.1
ON286041.1
ON286042.1
ON286043.1
ON286044.1
ON286045.1
ON286046.1
ON286047.1
ON286048.1
ON286049.1
ON286050.1
ON286051.1
ON286052.1
ON286053.1
ON286054.1
ON286055.1
ON286056.1
ON286057.1
ON286058.1
ON286059.1
ON286060.1
ON286061.1
ON286062.1
ON286063.1
ON286064.1
ON286065.1
ON286066.1
ON286067.1
ON286068.1
ON286069.1
ON286070.1
ON286071.1
ON286072.1
ON286073.1
ON286074.1
ON286075.1
ON286076.1
ON286077.1
ON286078.1
ON286079.1
ON286080.1
ON286081.1
ON286082.1
ON286083.1
ON286084.1
ON286085.1
ON286086.1
ON286087.1
ON286088.1
ON286089.1
ON286090.1
ON286091.1
ON286092.1
ON286093.1
ON286094.1
ON286095.1
ON286096.1
ON286097.1
ON286098.1
ON286099.1
ON286100.1
ON286101.1
ON286102.1
ON286103.1
ON286104.1
ON286105.1
ON286106.1
ON286107.1
ON286108.1
ON286109.1
ON286110.1
ON286111.1
ON286112.1
ON286113.1
ON286114.1
ON286115.1
ON286116.1
ON286117.1
ON286118.1
ON286119.1
ON286120.1
ON286121.1
ON286122.1
ON286123.1
ON286124.1
ON286125.1
ON286126.1
ON286127.1
ON286128.1
ON286129.1
ON286130.1
ON286131.1
ON286132.1
ON286133.1
ON286134.1
ON286135.1
ON286136.1
ON286137.1
ON286138.1
ON286139.1
ON286140.1
ON286141.1
ON286142.1
ON286143.1
ON286144.1
ON286145.1
ON286146.1
ON286147.1
ON286148.1
ON286149.1
ON286150.1
ON286151.1
ON286152.1
ON286153.1
ON286154.1
ON286155.1
ON286156.1
ON286157.1
ON286158.1
ON286159.1
ON286160.1
ON286161.1
ON286162.1
ON286163.1
ON286164.1
ON286165.1
ON286166.1
ON286167.1
ON286168.1
ON286169.1
ON286170.1
ON286171.1
ON286172.1
ON286173.1
ON286174.1
ON286175.1
ON286176.1
ON286177.1
ON286178.1
ON286179.1
ON286180.1
ON286181.1
ON286182.1
ON286183.1
ON286184.1
ON286185.1
ON286186.1
ON286187.1
ON286188.1
ON286189.1
ON286190.1
ON286191.1
ON286192.1
ON286193.1
ON286194.1
ON286195.1
ON286196.1
ON286197.1
ON286198.1
ON286199.1
ON286200.1
ON286201.1
ON286202.1
ON286203.1
ON286204.1
ON286205.1
ON286206.1
ON286207.1
ON286208.1
ON286209.1
ON286210.1
ON286211.1
ON286212.1
ON286213.1
ON286214.1
ON286215.1
ON286216.1
ON286217.1
ON286218.1
ON286219.1
ON286220.1
ON286221.1
ON286222.1
ON286223.1
ON286224.1
ON286225.1
ON286226.1
ON286227.1
ON286228.1
ON286229.1
ON286230.1
ON286231.1
ON286232.1
ON286233.1
ON286234.1
ON286235.1
ON286236.1
ON286237.1
ON286238.1
ON286239.1
ON286240.1
ON286241.1
ON286242.1
ON286243.1
ON286244.1
ON286245.1
ON286246.1
ON286247.1
ON286248.1
ON286249.1
ON286250.1
ON286251.1
ON286252.1
ON286253.1
ON286254.1
ON286255.1
ON286256.1
ON286257.1
ON286258.1
ON286259.1
ON286260.1
ON286261.1
ON286262.1
ON286263.1
ON286264.1
ON286265.1
ON286266.1
ON286267.1
ON286268.1
ON286269.1
ON286270.1
ON286271.1
ON286272.1
ON286273.1
ON286274.1
ON286275.1
ON286276.1
ON286277.1
ON286278.1
ON286279.1
ON286280.1
ON286281.1
ON286282.1
ON286283.1
ON286284.1
ON286285.1
ON286286.1
ON286287.1
ON286288.1
ON286289.1
ON286290.1
ON286291.1
ON286292.1
ON286293.1
ON286294.1
ON286295.1
ON286296.1
ON286297.1
ON286298.1
ON286299.1
ON286300.1
ON286301.1
ON286302.1
ON286303.1
ON286304.1
ON286305.1
ON286306.1
ON286307.1
ON286308.1
ON286309.1
ON286310.1
ON286311.1
ON286312.1
ON286313.1
ON286314.1
ON286315.1
ON286316.1
ON286317.1
ON286318.1
ON286319.1
ON286320.1
ON286321.1
ON286322.1
ON286323.1
ON286324.1
ON286325.1
ON286326.1
ON286327.1
ON286328.1
ON286329.1
ON286330.1
ON286331.1
ON286332.1
ON286333.1
ON286334.1
ON286335.1
ON286336.1
ON286337.1
ON286338.1
ON286339.1
ON286340.1
ON286341.1
ON286342.1
ON286343.1
ON286344.1
ON286345.1
ON286346.1
ON286347.1
ON286348.1
ON286349.1
ON286350.1
ON286351.1
ON286352.1
ON286353.1
ON286354.1
ON286355.1
ON286356.1
ON286357.1
ON286358.1
ON286359.1
ON286360.1
ON286361.1
ON286362.1
ON286363.1
ON286364.1
ON286365.1
ON286366.1
ON286367.1
ON286368.1
ON286369.1
ON286370.1
ON286371.1
ON286372.1
ON286373.1
ON286374.1
ON286375.1
ON286376.1
ON286377.1
ON286378.1
ON286379.1
ON286380.1
ON286381.1
ON286382.1
ON286383.1
ON286384.1
ON286385.1
ON286386.1
ON286387.1
ON286388.1
ON286389.1
ON286390.1
ON286391.1
ON286392.1
ON286393.1
ON286394.1
ON286395.1
ON286396.1
ON286397.1
ON286398.1
ON286399.1
ON286400.1
ON286401.1
ON286402.1
ON286403.1
ON286404.1
ON286405.1
ON286406.1
ON286407.1
ON286408.1
ON286409.1
ON286410.1
ON286411.1
ON286412.1
ON286413.1
ON286414.1
ON286415.1
ON286416.1
ON286417.1
ON286418.1
ON286419.1
ON286420.1
ON286421.1
ON286422.1
ON286423.1
ON286424.1
ON286425.1
ON286426.1
ON286427.1
ON286428.1
ON286429.1
ON286430.1
ON286431.1
ON286432.1
ON286433.1
ON286434.1
ON286435.1
ON286436.1
ON286437.1
ON286438.1
ON286439.1
ON286440.1
ON286441.1
ON286442.1
ON286443.1
ON286444.1
ON286445.1
ON286446.1
ON286447.1
ON286448.1
ON286449.1
ON286450.1
ON286451.1
ON286452.1
ON286453.1
ON286454.1
ON286455.1
ON286456.1
ON286457.1
ON286458.1
ON286459.1
ON286460.1
ON286461.1
ON286462.1
ON286463.1
ON286464.1
ON286465.1
ON286466.1
ON286467.1
ON286468.1
ON286469.1
ON286470.1
ON286471.1
ON286472.1
ON286473.1
ON286474.1
ON286475.1
ON286476.1
ON286477.1
ON286478.1
ON286479.1
ON286480.1
ON286481.1
ON286482.1
ON286483.1
ON286484.1
ON286485.1
ON286486.1
ON286487.1
ON286488.1
ON286489.1
ON286490.1
ON286491.1
ON286492.1
ON286493.1
ON286494.1
ON286495.1
ON286496.1
ON286497.1
ON286498.1
ON286499.1
ON286500.1
ON286501.1
ON286502.1
ON286503.1
ON286504.1
ON286505.1
ON286506.1
ON286507.1
ON286508.1
ON286509.1
ON286510.1
ON286511.1
ON286512.1
ON286513.1
ON286514.1
ON286515.1
ON286516.1
ON286517.1
ON286518.1
ON286519.1
ON286520.1
ON286521.1
ON286522.1
ON286523.1
ON286524.1
ON286525.1
ON286526.1
ON286527.1
ON286528.1
ON286529.1
ON286530.1
ON286531.1
ON286532.1
ON286533.1
ON286534.1
ON286535.1
ON286536.1
ON286537.1
ON286538.1
ON286539.1
ON286540.1
ON286541.1
ON286542.1
ON286543.1
ON286544.1
ON286545.1
ON286546.1
ON286547.1
ON286548.1
ON286549.1
ON286550.1
ON286551.1
ON286552.1
ON286553.1
ON286554.1
ON286555.1
ON286556.1
ON286557.1
ON286558.1
ON286559.1
ON286560.1
ON286561.1
ON286562.1
ON286563.1
ON286564.1
ON286565.1
ON286566.1
ON286567.1
ON286568.1
ON286569.1
ON286570.1
ON286571.1
ON286572.1
ON286573.1
ON286574.1
ON286575.1
ON286576.1
ON286577.1
ON286578.1
ON286579.1
ON286580.1
ON286581.1
ON286582.1
ON286583.1
ON286584.1
ON286585.1
ON286586.1
ON286587.1
ON286588.1
ON286589.1
ON286590.1
ON286591.1
ON286592.1
ON286593.1
ON286594.1
ON286595.1
ON286596.1
ON286597.1
ON286598.1
ON286599.1
ON286600.1
ON286601.1
ON286602.1
ON286603.1
ON286604.1
ON286605.1
ON286606.1
ON286607.1
ON286608.1
ON286609.1
ON286610.1
ON286611.1
ON286612.1
ON286613.1
ON286614.1
ON286615.1
ON286616.1
ON286617.1
ON286618.1
ON286619.1
ON286620.1
ON286621.1
ON286622.1
ON286623.1
ON286624.1
ON286625.1
ON286626.1
ON286627.1
ON286628.1
ON286629.1
ON286630.1
ON286631.1
ON286632.1
ON286633.1
ON286634.1
ON286635.1
ON286636.1
ON286637.1
ON286638.1
ON286639.1
ON286640.1
ON286641.1
ON286642.1
ON286643.1
ON286644.1
ON286645.1
ON286646.1
ON286647.1
ON286648.1
ON286649.1
ON286650.1
ON286651.1
ON286652.1
ON286653.1
ON286654.1
ON286655.1
ON286656.1
ON286657.1
ON286658.1
ON286659.1
ON286660.1
ON286661.1
ON286662.1
ON286663.1
ON286664.1
ON286665.1
ON286666.1
ON286667.1
ON286668.1
ON286669.1
ON286670.1
ON286671.1
ON286672.1
ON286673.1
ON286674.1
ON286675.1
ON286676.1
ON286677.1
ON286678.1
ON286679.1
ON286680.1
ON286681.1
ON286682.1
ON286683.1
ON286684.1
ON286685.1
ON286686.1
ON286687.1
ON286688.1
ON286689.1
ON286690.1
ON286691.1
ON286692.1
ON286693.1
ON286694.1
ON286695.1
ON286696.1
ON286697.1
ON286698.1
ON286699.1
ON286700.1
ON286701.1
ON286702.1
ON286703.1
ON286704.1
ON286705.1
ON286706.1
ON286707.1
ON286708.1
ON286709.1
ON286710.1
ON286764.1
ON286765.1
ON286766.1
ON286767.1
ON286768.1
ON286769.1
ON286770.1
ON286771.1
ON286772.1
ON286773.1
ON286774.1
ON286775.1
ON286776.1
ON286777.1
ON286778.1
ON286779.1
ON286780.1
ON286781.1
ON286782.1
ON286783.1
ON286784.1
ON286785.1
ON286786.1
ON286787.1
ON286788.1
ON286789.1
ON286790.1
ON286791.1
ON286792.1
ON286793.1
ON286794.1
ON286795.1
ON286796.1
ON286797.1
ON286798.1
ON286799.1
ON286800.1
ON286801.1
ON286802.1
MW300427.1
MW300428.1
MW311489.1
MW313956.1
MW313957.1
MW313958.1
MW313959.1
MW313960.1
MW313961.1
MW313962.1
MW313963.1
MW313964.1
MW313965.1
MW313966.1
MW313967.1
MW313968.1
MW313969.1
MW313970.1
MW313971.1
MW313972.1
MW313973.1
MW313974.1
MW313975.1
MW313976.1
MW313977.1
MW313978.1
MW313979.1
MW313980.1
MW313981.1
MW313982.1
MW313983.1
MW313984.1
MW313985.1
MW313986.1
MW313987.1
MW313988.1
MW313989.1
MW313990.1
MW313991.1
MW313992.1
MW313993.1
MW313994.1
MW313995.1
MW313996.1
MW313997.1
MW313998.1
MW313999.1
MW314000.1
MW314001.1
MW314002.1
MW314003.1
MW314004.1
MW314005.1
MW314006.1
MW316004.1
MW316005.1
MW316006.1
MW316007.1
MW316008.1
MW316009.1
MW316010.1
MW316011.1
MW316012.1
MW316013.1
MW316014.1
MW316015.1
MW316016.1
MW316017.1
MW316018.1
MW316019.1
MW316020.1
MW316021.1
MW316022.1
MW316023.1
MW316024.1
MW492539.1
MW821908.1
MZ322957.1
MZ389081.1
MZ389082.1
MZ420700.1
OM273302.1
OM273303.1
OM273304.1
OM273305.1
OM273306.1
OM273307.1
OM273308.1
OM273309.1
OM273310.1
ON108628.1
ON108629.1
ON108630.1
ON108631.1
ON108632.1
ON108633.1
ON108634.1
ON108635.1
ON108636.1
ON108637.1
ON108638.1
ON108639.1
ON248506.1
ON248507.1
ON248508.1
ON248509.1
ON248510.1
ON248600.1
ON248823.1
ON248824.1
ON248825.1
ON248826.1
ON248827.1
ON248828.1
ON248829.1
ON249043.1
ON249044.1
ON249045.1
ON249046.1
ON249047.1
ON249048.1
ON249049.1
ON249050.1
ON249051.1
ON249052.1
ON249053.1
ON249055.1
ON249056.1
ON249057.1
ON249058.1
ON249059.1
ON249060.1
ON249061.1
ON249062.1
ON249063.1
ON249064.1
ON249065.1
ON249066.1
ON249067.1
ON249068.1
ON249069.1
ON249070.1
ON249071.1
ON249072.1
ON249073.1
ON249074.1
ON249075.1
ON249076.1
ON249077.1
ON249078.1
ON249079.1
ON249080.1
ON249081.1
ON249082.1
ON249128.1
ON249129.1
ON249130.1
ON249131.1
ON249132.1
ON249133.1
ON249134.1
ON249135.1
ON249136.1
ON249137.1
ON249138.1
ON249139.1
ON249140.1
ON249141.1
ON249142.1
ON249143.1
ON249144.1
ON249145.1
ON249146.1
ON249147.1
ON249148.1
ON249149.1
ON249150.1
ON249151.1
ON249152.1
ON249153.1
ON249154.1
ON249155.1
ON249156.1
ON249157.1
ON249158.1
ON249159.1
ON249160.1
ON249161.1
ON249162.1
ON249163.1
ON249164.1
ON249165.1
ON249166.1
ON249167.1
ON249168.1
ON249169.1
ON249170.1
ON249171.1
ON249172.1
ON249173.1
ON249174.1
ON249175.1
ON249176.1
ON249177.1
ON249178.1
ON249179.1
ON249180.1
ON249181.1
ON249182.1
ON249183.1
ON249184.1
ON249185.1
ON249186.1
ON249187.1
ON249188.1
ON249189.1
ON249190.1
ON249191.1
ON249192.1
ON249193.1
ON249194.1
ON249195.1
ON249196.1
ON249197.1
ON249198.1
ON249199.1
ON249200.1
ON249201.1
ON249202.1
ON249203.1
ON249204.1
ON249205.1
ON249206.1
ON249207.1
ON249208.1
ON249209.1
ON249210.1
ON249211.1
ON249212.1
ON249213.1
ON249214.1
ON249215.1
ON249216.1
ON249217.1
ON249218.1
ON249219.1
ON249220.1
ON249221.1
ON249222.1
ON249223.1
ON249224.1
ON249225.1
ON249226.1
ON249227.1
ON249228.1
ON249229.1
ON249230.1
ON249231.1
ON249232.1
ON249233.1
ON249234.1
ON249235.1
ON249236.1
ON249237.1
ON249238.1
ON249239.1
ON249240.1
ON249241.1
ON249242.1
ON249243.1
ON249244.1
ON249245.1
ON249246.1
ON249247.1
ON249248.1
ON249249.1
ON249250.1
ON249251.1
ON249252.1
ON249253.1
ON249254.1
ON249255.1
ON249256.1
ON249257.1
ON249258.1
ON249259.1
ON249260.1
ON249261.1
ON249262.1
ON249263.1
ON249264.1
ON249265.1
ON249266.1
ON249267.1
ON249268.1
ON249269.1
ON249270.1
ON249271.1
ON249272.1
ON249273.1
ON249274.1
ON249275.1
ON249276.1
ON249277.1
ON249278.1
ON249279.1
ON249280.1
ON249281.1
ON249282.1
ON249283.1
ON249284.1
ON249285.1
ON249286.1
ON249287.1
ON249288.1
ON249289.1
ON249290.1
ON249291.1
ON249292.1
ON249293.1
ON249294.1
ON249295.1
ON249296.1
ON249297.1
ON249298.1
ON249299.1
ON249300.1
ON249301.1
ON249302.1
ON249303.1
ON249304.1
ON249305.1
ON249306.1
ON249307.1
ON249308.1
ON249309.1
ON249310.1
ON249311.1
ON249312.1
ON249313.1
ON249314.1
ON249315.1
ON249316.1
ON249317.1
ON249318.1
ON249319.1
ON249320.1
ON249321.1
ON249322.1
ON249323.1
ON249324.1
ON249325.1
ON249326.1
ON249327.1
ON249328.1
ON249329.1
ON249330.1
ON249331.1
ON249332.1
ON249333.1
ON249334.1
ON249335.1
ON249336.1
ON249337.1
ON249338.1
ON249339.1
ON249340.1
ON249341.1
ON249342.1
ON249343.1
ON249344.1
ON249345.1
ON249346.1
ON249347.1
ON249348.1
ON249349.1
ON249350.1
ON249351.1
ON249352.1
ON249353.1
ON249354.1
ON249355.1
ON249356.1
ON249357.1
ON249358.1
ON249359.1
ON249360.1
ON249361.1
ON249362.1
ON249363.1
ON249364.1
ON249365.1
ON249366.1
ON249367.1
ON249368.1
ON249369.1
ON249370.1
ON249371.1
ON249372.1
ON249373.1
ON249374.1
ON249375.1
ON249376.1
ON249377.1
ON249378.1
ON249379.1
ON249380.1
ON249381.1
ON249382.1
ON249383.1
ON249384.1
ON249385.1
ON249386.1
ON249387.1
ON249388.1
ON249389.1
ON249390.1
ON249391.1
ON249392.1
ON249393.1
ON249394.1
ON249395.1
ON249396.1
ON249397.1
ON249398.1
ON249399.1
ON249400.1
ON249401.1
ON249402.1
ON249403.1
ON249404.1
ON249405.1
ON249406.1
ON249407.1
ON249408.1
ON249409.1
ON249410.1
ON249411.1
ON249412.1
ON249413.1
ON249414.1
ON249415.1
ON249416.1
ON249417.1
ON249418.1
ON249419.1
ON249420.1
ON249421.1
ON249422.1
ON249423.1
ON249424.1
ON249425.1
ON249426.1
ON249427.1
ON249428.1
ON249429.1
ON249430.1
ON249431.1
ON249432.1
ON249433.1
ON249434.1
ON249435.1
ON249436.1
ON249437.1
ON249438.1
ON249439.1
ON249440.1
ON249441.1
ON249442.1
ON249443.1
ON249444.1
ON249445.1
ON249446.1
ON249447.1
ON249448.1
ON249449.1
ON249450.1
ON249451.1
ON249452.1
ON249453.1
ON249454.1
ON249455.1
ON249456.1
ON249457.1
ON249458.1
ON249459.1
ON249460.1
ON249461.1
ON249462.1
ON249463.1
ON249464.1
ON249465.1
ON249466.1
ON249467.1
ON249468.1
ON249469.1
ON249470.1
ON249471.1
ON249472.1
ON249473.1
ON249474.1
ON249475.1
ON249476.1
ON249477.1
ON249478.1
ON249479.1
ON249480.1
ON249481.1
ON249482.1
ON249483.1
ON249484.1
ON249485.1
ON249486.1
ON249487.1
ON249488.1
ON249489.1
ON249490.1
ON249491.1
ON249492.1
ON249493.1
ON249494.1
ON249495.1
ON249496.1
ON249497.1
ON249498.1
ON249499.1
ON249500.1
ON249501.1
ON249502.1
ON249503.1
ON249504.1
ON249505.1
ON249506.1
ON249507.1
ON249508.1
ON249509.1
ON249510.1
ON249511.1
ON249512.1
ON249513.1
ON249514.1
ON249515.1
ON249516.1
ON249517.1
ON249518.1
ON249519.1
ON249520.1
ON249521.1
ON249522.1
ON249523.1
ON249524.1
ON249525.1
ON249526.1
ON249527.1
ON249528.1
ON249529.1
ON249530.1
ON249531.1
ON249532.1
ON249533.1
ON249534.1
ON249535.1
ON249536.1
ON249537.1
ON249538.1
ON249539.1
ON249540.1
ON249541.1
ON249542.1
ON249543.1
ON249544.1
ON249545.1
ON249546.1
ON249547.1
ON249548.1
ON249549.1
ON249550.1
ON249551.1
ON249552.1
ON249553.1
ON249554.1
ON249555.1
ON249556.1
ON249557.1
ON249558.1
ON249559.1
ON249560.1
ON249561.1
ON249562.1
ON249563.1
ON249564.1
ON249565.1
ON249566.1
ON249567.1
ON249568.1
ON249569.1
ON249570.1
ON249571.1
ON249572.1
ON249573.1
ON249574.1
ON249575.1
ON249576.1
ON249577.1
ON249578.1
ON249579.1
ON249580.1
ON249581.1
ON249582.1
ON249583.1
ON249584.1
ON249585.1
ON249586.1
ON249587.1
ON249588.1
ON249589.1
ON249590.1
ON249591.1
ON249592.1
ON249593.1
ON249594.1
ON249595.1
ON249596.1
ON249597.1
ON249598.1
ON249599.1
ON249600.1
ON249601.1
ON249602.1
ON249603.1
ON249604.1
ON249605.1
ON249606.1
ON249607.1
ON249608.1
ON249609.1
ON249610.1
ON249611.1
ON249612.1
ON249613.1
ON249614.1
ON249615.1
ON249616.1
ON249617.1
ON249618.1
ON249619.1
ON249620.1
ON249621.1
ON249622.1
ON249623.1
ON249624.1
ON249625.1
ON249626.1
ON249627.1
ON249628.1
ON249629.1
ON249630.1
ON249631.1
ON249632.1
ON249633.1
ON249634.1
ON249635.1
ON249636.1
ON249637.1
ON249638.1
ON249639.1
ON249640.1
ON249641.1
ON249642.1
ON249643.1
ON249644.1
ON249645.1
ON249646.1
ON249647.1
ON249648.1
ON249649.1
ON249650.1
ON249651.1
ON249652.1
ON249653.1
ON249654.1
ON249655.1
ON249656.1
ON249657.1
ON249658.1
ON249659.1
ON249660.1
ON249661.1
ON249662.1
ON249663.1
ON249664.1
ON249665.1
ON249666.1
ON249667.1
ON249668.1
ON249669.1
ON249670.1
ON249671.1
ON249672.1
ON249673.1
ON249674.1
ON249675.1
ON249676.1
ON249677.1
ON249678.1
ON249679.1
ON249680.1
ON249681.1
ON249682.1
ON249683.1
ON249684.1
ON249685.1
ON249686.1
ON249687.1
ON249688.1
ON249689.1
ON249690.1
ON249691.1
ON249692.1
ON249693.1
ON249694.1
ON249695.1
ON249696.1
ON249697.1
ON249698.1
ON249699.1
ON249700.1
ON249701.1
ON249702.1
ON249703.1
ON249704.1
ON249705.1
ON249706.1
ON249707.1
ON249708.1
ON249709.1
ON249710.1
ON249711.1
ON249712.1
ON249713.1
ON249714.1
ON249715.1
ON249716.1
ON249717.1
ON249718.1
ON249719.1
ON249720.1
ON249721.1
ON249722.1
ON249723.1
ON249724.1
ON249725.1
ON249726.1
ON249727.1
ON249728.1
ON249729.1
ON249730.1
ON249731.1
ON249732.1
ON249733.1
ON249734.1
ON249735.1
ON249736.1
ON249737.1
ON249738.1
ON249739.1
ON249740.1
ON249741.1
ON249742.1
ON249743.1
ON249744.1
ON249745.1
ON249746.1
ON249747.1
ON249748.1
ON249749.1
ON249750.1
ON249751.1
ON249752.1
ON249753.1
ON249754.1
ON249755.1
ON249756.1
ON249757.1
ON249758.1
ON249759.1
ON249760.1
ON249761.1
ON249762.1
ON249763.1
ON249764.1
ON249765.1
ON249766.1
ON249767.1
ON249768.1
ON249769.1
ON249770.1
ON249771.1
ON249772.1
ON249773.1
ON249774.1
ON249775.1
ON249776.1
ON249777.1
ON249778.1
ON249779.1
ON249780.1
ON249781.1
ON249782.1
ON249783.1
ON249784.1
ON249785.1
ON249786.1
ON249787.1
ON249788.1
ON249789.1
ON249790.1
ON249791.1
ON249792.1
ON249793.1
ON249794.1
ON249795.1
ON249796.1
ON249797.1
ON249798.1
ON249799.1
ON249800.1
ON249801.1
ON249802.1
ON249803.1
ON249804.1
ON249805.1
ON249806.1
ON249807.1
ON249808.1
ON249809.1
ON249810.1
ON249811.1
ON249812.1
ON249813.1
ON249814.1
ON249815.1
ON249816.1
ON249817.1
ON249818.1
ON249819.1
ON249820.1
ON249821.1
ON249822.1
ON249823.1
ON249824.1
ON249825.1
ON249826.1
ON249827.1
ON249828.1
ON249829.1
ON249830.1
ON249831.1
ON249832.1
ON249833.1
ON249834.1
ON249835.1
ON249836.1
ON249837.1
ON249838.1
ON249839.1
ON249840.1
ON249841.1
ON249842.1
ON249843.1
ON249844.1
ON249845.1
ON249846.1
ON249847.1
ON249848.1
ON249849.1
ON249850.1
ON249851.1
ON249852.1
ON249853.1
ON249854.1
ON249855.1
ON249856.1
ON249857.1
ON249858.1
ON249859.1
ON249860.1
ON249861.1
ON249862.1
ON249863.1
ON249864.1
ON249865.1
ON249866.1
ON249867.1
ON249868.1
ON249869.1
ON249870.1
ON249871.1
ON249872.1
ON249873.1
ON249874.1
ON249875.1
ON249876.1
ON249877.1
ON249878.1
ON249879.1
ON249880.1
ON249881.1
ON249882.1
ON249883.1
ON249884.1
ON249885.1
ON249886.1
ON249887.1
ON249888.1
ON249889.1
ON249890.1
ON249891.1
ON249892.1
ON249893.1
ON249894.1
ON249895.1
ON249896.1
ON249897.1
ON249898.1
ON249899.1
ON249900.1
ON249901.1
ON249902.1
ON249903.1
ON249904.1
ON249905.1
ON249906.1
ON249907.1
ON249908.1
ON249909.1
ON249910.1
ON249911.1
ON249912.1
ON249913.1
ON249914.1
ON249915.1
ON249916.1
ON249917.1
ON249918.1
ON249919.1
ON249920.1
ON249921.1
ON249922.1
ON249923.1
ON249924.1
ON249925.1
ON249926.1
ON249927.1
ON249928.1
ON249929.1
ON249930.1
ON249931.1
ON249932.1
ON249933.1
ON249934.1
ON249935.1
ON249936.1
ON249937.1
ON249938.1
ON249939.1
ON249940.1
ON249941.1
ON249942.1
ON249943.1
ON249944.1
ON249945.1
ON249946.1
ON249947.1
ON249948.1
ON249949.1
ON249950.1
ON249951.1
ON249952.1
ON249953.1
ON249954.1
ON249955.1
ON249956.1
ON249957.1
ON249958.1
ON249959.1
ON249960.1
ON249961.1
ON249962.1
ON249963.1
ON249964.1
ON249965.1
ON249966.1
ON249967.1
ON249968.1
ON249969.1
ON249970.1
ON249971.1
ON249972.1
ON249973.1
ON249974.1
ON249975.1
ON249976.1
ON249977.1
ON249978.1
ON249979.1
ON249980.1
ON249981.1
ON249982.1
ON249983.1
ON249984.1
ON249985.1
ON249986.1
ON249987.1
ON249988.1
ON249989.1
ON249990.1
ON249991.1
ON249992.1
ON249993.1
ON249994.1
ON249995.1
ON249996.1
ON249997.1
ON249998.1
ON249999.1
ON250000.1
ON250001.1
ON250002.1
ON250003.1
ON250004.1
ON250005.1
ON250006.1
ON250007.1
ON250008.1
ON250009.1
ON250010.1
ON250011.1
ON250012.1
ON250013.1
ON250014.1
ON250015.1
ON250016.1
ON250017.1
ON250018.1
ON250019.1
ON250020.1
ON250021.1
ON250022.1
ON250023.1
ON250024.1
ON250025.1
ON250026.1
ON250027.1
ON250028.1
ON250029.1
ON250030.1
ON250031.1
ON250032.1
ON250033.1
ON250034.1
ON250035.1
ON250036.1
ON250037.1
ON250038.1
ON250039.1
ON250040.1
ON250041.1
ON250042.1
ON250043.1
ON250044.1
ON250045.1
ON250046.1
ON250047.1
ON250048.1
ON250049.1
ON250050.1
ON250051.1
ON250052.1
ON250053.1
ON250054.1
ON250055.1
ON250056.1
ON250057.1
ON250058.1
ON250059.1
ON250060.1
ON250061.1
ON250062.1
ON250063.1
ON250064.1
ON250065.1
ON250066.1
ON250067.1
ON250068.1
ON250069.1
ON250070.1
ON250071.1
ON250072.1
ON250073.1
ON250074.1
ON250075.1
ON250076.1
ON250077.1
ON250078.1
ON250079.1
ON250080.1
ON250081.1
ON250082.1
ON250083.1
ON250084.1
ON250085.1
ON250086.1
ON250087.1
ON250088.1
ON250089.1
ON250090.1
ON250091.1
ON250092.1
ON250093.1
ON250094.1
ON250095.1
ON250096.1
ON250097.1
ON250098.1
ON250099.1
ON250100.1
ON250101.1
ON250102.1
ON250103.1
ON250104.1
ON250105.1
ON250106.1
ON250107.1
ON250108.1
ON250109.1
ON250110.1
ON250111.1
ON250112.1
ON250113.1
ON250114.1
ON250115.1
ON250116.1
ON250117.1
ON250118.1
ON250119.1
ON250120.1
ON250121.1
ON250122.1
ON250123.1
ON250124.1
ON250125.1
ON250126.1
ON250127.1
ON250128.1
ON250129.1
ON250130.1
ON250131.1
ON250132.1
ON250133.1
ON250134.1
ON250135.1
ON250136.1
ON250137.1
ON250138.1
ON250139.1
ON250140.1
ON250141.1
ON250142.1
ON250143.1
ON250144.1
ON250145.1
ON250146.1
ON250147.1
ON250148.1
ON250149.1
ON250150.1
ON250151.1
ON250152.1
ON250153.1
ON250154.1
ON250155.1
ON250156.1
ON250157.1
ON250158.1
ON250159.1
ON250160.1
ON250161.1
ON250162.1
ON250163.1
ON250164.1
ON250165.1
ON250166.1
ON250167.1
ON250168.1
ON250169.1
ON250170.1
ON250171.1
ON250172.1
ON250173.1
ON250174.1
ON250175.1
ON250176.1
ON250177.1
ON250178.1
ON250179.1
ON250180.1
ON250181.1
ON250182.1
ON250183.1
ON250184.1
ON250185.1
ON250186.1
ON250187.1
ON250188.1
ON250189.1
ON250190.1
ON250191.1
ON250192.1
ON250193.1
ON250194.1
ON250195.1
ON250196.1
ON250197.1
ON250198.1
ON250199.1
ON250200.1
ON250201.1
ON250202.1
ON250203.1
ON250204.1
ON250205.1
ON250206.1
ON250207.1
ON250208.1
ON250209.1
ON250210.1
ON250211.1
ON250212.1
ON250213.1
ON250214.1
ON250215.1
ON250216.1
ON250217.1
ON250218.1
ON250219.1
ON250220.1
ON250221.1
ON250222.1
ON250223.1
ON250224.1
ON250225.1
ON250226.1
ON250227.1
ON250228.1
ON250229.1
ON250230.1
ON250231.1
ON250232.1
ON250233.1
ON250234.1
ON250235.1
ON250236.1
ON250237.1
ON250238.1
ON250239.1
ON250240.1
ON250241.1
ON250242.1
ON250243.1
ON250244.1
ON250245.1
ON250246.1
ON250247.1
ON250248.1
ON250249.1
ON250250.1
ON250251.1
ON250252.1
ON250253.1
ON250254.1
ON250255.1
ON250256.1
ON250257.1
ON250258.1
ON250259.1
ON250260.1
ON250261.1
ON250262.1
ON250263.1
ON250264.1
ON250265.1
ON250266.1
ON250267.1
ON250268.1
ON250269.1
ON250270.1
ON250271.1
ON250272.1
ON250273.1
ON250274.1
ON250275.1
ON250276.1
ON250277.1
ON250278.1
ON250279.1
ON250280.1
ON250281.1
ON250282.1
ON250283.1
ON250284.1
ON250285.1
ON250286.1
ON250287.1
ON250288.1
ON250289.1
ON250290.1
ON250291.1
ON250292.1
ON250293.1
ON250294.1
ON250295.1
ON250296.1
ON250297.1
ON250298.1
ON250299.1
ON250300.1
ON250301.1
ON250302.1
ON250303.1
ON250304.1
ON250305.1
ON250306.1
ON250307.1
ON250308.1
ON250309.1
ON250310.1
ON250311.1
ON250312.1
ON250313.1
ON250314.1
ON250315.1
ON250316.1
ON250317.1
ON250318.1
ON250319.1
ON250320.1
ON250321.1
ON250322.1
ON250323.1
ON250324.1
ON250325.1
ON250326.1
ON250327.1
ON250328.1
ON250329.1
ON250330.1
ON250331.1
ON250332.1
ON250333.1
ON250334.1
ON250335.1
ON250336.1
ON250337.1
ON250338.1
ON250339.1
ON250340.1
ON250341.1
ON250342.1
ON250343.1
ON250344.1
ON250345.1
ON250346.1
ON250347.1
ON250348.1
ON250349.1
ON250350.1
ON250351.1
ON250352.1
ON250353.1
ON250354.1
ON250355.1
ON250356.1
ON250357.1
ON250358.1
ON250359.1
ON250360.1
ON250361.1
ON250362.1
ON250363.1
ON250364.1
ON250365.1
ON250366.1
ON250367.1
ON250368.1
ON250369.1
ON250370.1
ON250371.1
ON250372.1
ON250373.1
ON250374.1
ON250375.1
ON250376.1
ON250377.1
ON250378.1
ON250379.1
ON250380.1
ON250381.1
ON250382.1
ON250383.1
ON250384.1
ON250385.1
ON250386.1
ON250387.1
ON250388.1
ON250389.1
ON250390.1
ON250391.1
ON250392.1
ON250393.1
ON250394.1
ON250395.1
ON250396.1
ON250397.1
ON250398.1
ON250399.1
ON250400.1
ON250401.1
ON250402.1
ON250403.1
ON250404.1
ON250405.1
ON250406.1
ON250407.1
ON250408.1
ON250409.1
ON250410.1
ON250411.1
ON250412.1
ON250413.1
ON250414.1
ON250415.1
ON250416.1
ON250417.1
ON250418.1
ON250419.1
ON250420.1
ON250421.1
ON250422.1
ON250423.1
ON250424.1
ON250425.1
ON250426.1
ON250427.1
ON250428.1
ON250429.1
ON250430.1
ON250431.1
ON250432.1
ON250433.1
ON250434.1
ON250435.1
ON250436.1
ON250437.1
ON250438.1
ON250439.1
ON250440.1
ON250441.1
ON250442.1
ON250443.1
ON250444.1
ON250445.1
ON250446.1
ON250447.1
ON250448.1
ON250449.1
ON250450.1
ON250451.1
ON250452.1
ON250453.1
ON250454.1
ON250455.1
ON250456.1
ON250457.1
ON250458.1
ON250459.1
ON250460.1
ON250461.1
ON250462.1
ON250463.1
ON250464.1
ON250465.1
ON250466.1
ON250467.1
ON250468.1
ON250469.1
ON250470.1
ON250471.1
ON250472.1
ON250473.1
ON250474.1
ON250475.1
ON250476.1
ON250477.1
ON250478.1
ON250479.1
ON250480.1
ON250481.1
ON250482.1
ON250483.1
ON250484.1
ON250485.1
ON250486.1
ON250487.1
ON250488.1
ON250489.1
ON250490.1
ON250491.1
ON250492.1
ON250493.1
ON250494.1
ON250495.1
ON250496.1
ON250497.1
ON250498.1
ON250499.1
ON250500.1
ON250501.1
ON250502.1
ON250503.1
ON250504.1
ON250505.1
ON250506.1
ON250507.1
ON250508.1
ON250509.1
ON250510.1
ON250511.1
ON250512.1
ON250513.1
ON250514.1
ON250515.1
ON250516.1
ON250517.1
ON250518.1
ON250519.1
ON250520.1
ON250521.1
ON250522.1
ON250523.1
ON250524.1
ON250525.1
ON250526.1
ON250527.1
ON250528.1
ON250529.1
ON250530.1
ON250531.1
ON250532.1
ON250533.1
ON250534.1
ON250535.1
ON250536.1
ON250537.1
ON250538.1
ON250539.1
ON250540.1
ON250541.1
ON250542.1
ON250543.1
ON250544.1
ON250545.1
ON250546.1
ON250547.1
ON250548.1
ON250549.1
ON250550.1
ON250551.1
ON250552.1
ON250553.1
ON250554.1
ON250555.1
ON250556.1
ON250557.1
ON250558.1
ON250559.1
ON250560.1
ON250561.1
ON250562.1
ON250563.1
ON250564.1
ON250565.1
ON250566.1
ON250567.1
ON250568.1
ON250569.1
ON250570.1
ON250571.1
ON250572.1
ON250573.1
ON250574.1
ON250575.1
ON250576.1
ON250577.1
ON250578.1
ON250579.1
ON250580.1
ON250581.1
ON250582.1
ON250583.1
ON250584.1
ON250585.1
ON250586.1
ON250587.1
ON250588.1
ON250589.1
ON250590.1
ON250591.1
ON250592.1
ON250593.1
ON250594.1
ON250595.1
ON250596.1
ON250597.1
ON250598.1
ON250599.1
ON250600.1
ON250601.1
ON250602.1
ON250603.1
ON250604.1
ON250605.1
ON250606.1
ON250607.1
ON250608.1
ON250609.1
ON250610.1
ON250611.1
ON250612.1
ON250613.1
ON250614.1
ON250615.1
ON250616.1
ON250617.1
ON250618.1
ON250619.1
ON250620.1
ON250621.1
ON250622.1
ON250623.1
ON250624.1
ON250625.1
ON250626.1
ON250627.1
ON250628.1
ON250629.1
ON250630.1
ON250631.1
ON250632.1
ON250633.1
ON250634.1
ON250635.1
ON250636.1
ON250637.1
ON250638.1
ON250639.1
ON250640.1
ON250641.1
ON250642.1
ON250643.1
ON250644.1
ON250645.1
ON250646.1
ON250647.1
ON250648.1
ON250649.1
ON250650.1
ON250651.1
ON250652.1
ON250653.1
ON250654.1
ON250655.1
ON250656.1
ON250657.1
ON250658.1
ON250659.1
ON250660.1
ON250661.1
ON250662.1
ON250663.1
ON250664.1
ON250665.1
ON250666.1
ON250667.1
ON250668.1
ON250669.1
ON250670.1
ON250671.1
ON250672.1
ON250673.1
ON250674.1
ON250675.1
ON250676.1
ON250677.1
ON250678.1
ON250679.1
ON250680.1
ON250681.1
ON250682.1
ON250683.1
ON250684.1
ON250685.1
ON250686.1
ON250687.1
ON250688.1
ON250689.1
ON250690.1
ON250691.1
ON250692.1
ON250693.1
ON250694.1
ON250695.1
ON250696.1
ON250697.1
ON250698.1
ON250699.1
ON250700.1
ON250701.1
ON250702.1
ON250703.1
ON250704.1
ON250705.1
ON250706.1
ON250707.1
ON250708.1
ON250709.1
ON250710.1
ON250711.1
ON250712.1
ON250713.1
ON250714.1
ON250715.1
ON250716.1
ON250717.1
ON250718.1
ON250719.1
ON250720.1
ON250721.1
ON250722.1
ON250723.1
ON250724.1
ON250725.1
ON250726.1
ON250727.1
ON250728.1
ON250729.1
ON250730.1
ON250731.1
ON250732.1
ON250733.1
ON250734.1
ON250735.1
ON250736.1
ON250737.1
ON250738.1
ON250739.1
ON250740.1
ON250741.1
ON250742.1
ON250743.1
ON250744.1
ON250745.1
ON250746.1
ON250747.1
ON250748.1
ON250749.1
ON250750.1
ON250751.1
ON250752.1
ON250753.1
ON250754.1
ON250755.1
ON250756.1
ON250757.1
ON250758.1
ON250759.1
ON250760.1
ON250761.1
ON250762.1
ON250763.1
ON250764.1
ON250765.1
ON250766.1
ON250767.1
ON250768.1
ON250769.1
ON250770.1
ON250771.1
ON250772.1
ON250773.1
ON250774.1
ON250775.1
ON250776.1
ON250777.1
ON250778.1
ON250779.1
ON250780.1
ON250781.1
ON250782.1
ON250783.1
ON250784.1
ON250785.1
ON250786.1
ON250787.1
ON250788.1
ON250789.1
ON250790.1
ON250791.1
ON250792.1
ON250793.1
ON250794.1
ON250795.1
ON250796.1
ON250797.1
ON250798.1
ON250799.1
ON250800.1
ON250801.1
ON250802.1
ON250803.1
ON250804.1
ON250805.1
ON250806.1
ON250807.1
ON250808.1
ON250809.1
ON250810.1
ON250811.1
ON250812.1
ON250813.1
ON250814.1
ON250815.1
ON250816.1
ON250817.1
ON250818.1
ON250819.1
ON250820.1
ON250821.1
ON250822.1
ON250823.1
ON250824.1
ON250825.1
ON250826.1
ON250827.1
ON250828.1
ON250829.1
ON250830.1
ON250831.1
ON250832.1
ON250833.1
ON250834.1
ON250835.1
ON250836.1
ON250837.1
ON250838.1
ON250839.1
ON250840.1
ON250841.1
ON250842.1
ON250843.1
ON250844.1
ON250845.1
ON250846.1
ON250847.1
ON250848.1
ON250849.1
ON250850.1
ON250851.1
ON250852.1
ON250853.1
ON250854.1
ON250855.1
ON250856.1
ON250857.1
ON250858.1
ON250859.1
ON250860.1
ON250861.1
ON250862.1
ON250863.1
ON250864.1
ON250865.1
ON250866.1
ON250867.1
ON250868.1
ON250869.1
ON250870.1
ON250871.1
ON250872.1
ON250873.1
ON250874.1
ON250875.1
ON250876.1
ON250877.1
ON250878.1
ON250879.1
ON250880.1
ON250881.1
ON250882.1
ON250883.1
ON250884.1
ON250885.1
ON250886.1
ON250887.1
ON250888.1
ON250889.1
ON250890.1
ON250891.1
ON250892.1
ON250893.1
ON250894.1
ON250895.1
ON250896.1
ON250897.1
ON250898.1
ON250899.1
ON250900.1
ON250901.1
ON250902.1
ON250903.1
ON250904.1
ON250905.1
ON250906.1
ON250907.1
ON250908.1
ON250909.1
ON250910.1
ON250911.1
ON250912.1
ON250913.1
ON250914.1
ON250915.1
ON250916.1
ON250917.1
ON250918.1
ON250919.1
ON250920.1
ON250921.1
ON250922.1
ON250923.1
ON250924.1
ON250925.1
ON250926.1
ON250927.1
ON250928.1
ON250929.1
ON250930.1
ON250931.1
ON250932.1
ON250933.1
ON250934.1
ON250935.1
ON250936.1
ON250937.1
ON250938.1
ON250939.1
ON250940.1
ON250941.1
ON250942.1
ON250943.1
ON250944.1
ON250945.1
ON250946.1
ON250947.1
ON250948.1
ON250949.1
ON250950.1
ON250951.1
ON250952.1
ON250953.1
ON250954.1
ON250955.1
ON250956.1
ON250957.1
ON250958.1
ON250959.1
ON250960.1
ON250961.1
ON250962.1
ON250963.1
ON250964.1
ON250965.1
ON250966.1
ON250967.1
ON250968.1
ON250969.1
ON250970.1
ON250971.1
ON250972.1
ON250973.1
ON250974.1
ON250975.1
ON250976.1
ON250977.1
ON250978.1
ON250979.1
ON250980.1
ON250981.1
ON250982.1
ON250983.1
ON250984.1
ON250985.1
ON250986.1
ON250987.1
ON250988.1
ON250989.1
ON250990.1
ON250991.1
ON250992.1
ON250993.1
ON250994.1
ON250995.1
ON250996.1
ON250997.1
ON250998.1
ON250999.1
ON251000.1
ON251001.1
ON251002.1
ON251003.1
ON251004.1
ON251005.1
ON251006.1
ON251007.1
ON251008.1
ON251009.1
ON251010.1
ON251011.1
ON251012.1
ON251013.1
ON251014.1
ON251015.1
ON251016.1
ON251017.1
ON251018.1
ON251019.1
ON251020.1
ON251021.1
ON251022.1
ON251023.1
ON251024.1
ON251025.1
ON251026.1
ON251027.1
ON251028.1
ON251029.1
ON251030.1
ON251031.1
ON251032.1
ON251033.1
ON251034.1
ON251035.1
ON251036.1
ON251037.1
ON251038.1
ON251039.1
ON251040.1
ON251041.1
ON251042.1
ON251043.1
ON251044.1
ON251045.1
ON251046.1
ON251047.1
ON251048.1
ON251049.1
ON251050.1
ON251051.1
ON251052.1
ON251053.1
ON251054.1
ON251055.1
ON251056.1
ON251057.1
ON251058.1
ON251059.1
ON251060.1
ON251061.1
ON251062.1
ON251063.1
ON251064.1
ON251065.1
ON251066.1
ON251067.1
ON251068.1
ON251069.1
ON251070.1
ON251071.1
ON251072.1
ON251073.1
ON251074.1
ON251075.1
ON251076.1
ON251077.1
ON251078.1
ON251079.1
ON251080.1
ON251081.1
ON251082.1
ON251083.1
ON251084.1
ON251085.1
ON251086.1
ON251087.1
ON251088.1
ON251089.1
ON251090.1
ON251091.1
ON251092.1
ON251093.1
ON251094.1
ON251095.1
ON251096.1
ON251097.1
ON251098.1
ON251099.1
ON251100.1
ON251101.1
ON251102.1
ON251103.1
ON251104.1
ON251105.1
ON251106.1
ON251107.1
ON251108.1
ON251109.1
ON251110.1
ON251111.1
ON251112.1
ON251113.1
ON251114.1
ON251115.1
ON251116.1
ON251117.1
ON251118.1
ON251119.1
ON251120.1
ON251121.1
ON251122.1
ON251123.1
ON251124.1
ON251125.1
ON251126.1
ON251127.1
ON251128.1
ON251129.1
ON251130.1
ON251131.1
ON251132.1
ON251133.1
ON251134.1
ON251135.1
ON251136.1
ON251137.1
ON251138.1
ON251139.1
ON251140.1
ON251141.1
ON251142.1
ON251143.1
ON251144.1
ON251145.1
ON251146.1
ON251147.1
ON251148.1
ON251149.1
ON251150.1
ON251151.1
ON251152.1
ON251153.1
ON251154.1
ON251155.1
ON251156.1
ON251157.1
ON251158.1
ON251159.1
ON251160.1
ON251161.1
ON251162.1
ON251163.1
ON251164.1
ON251165.1
ON251166.1
ON251167.1
ON251168.1
ON251169.1
ON251170.1
ON251171.1
ON251172.1
ON251173.1
ON251174.1
ON251175.1
ON251176.1
ON251177.1
ON251178.1
ON251179.1
ON251180.1
ON251181.1
ON251182.1
ON251183.1
ON251184.1
ON251185.1
ON251186.1
ON251187.1
ON251188.1
ON251189.1
ON251190.1
ON251191.1
ON251192.1
ON251193.1
ON251194.1
ON251195.1
ON251196.1
ON251197.1
ON251198.1
ON251199.1
ON251200.1
ON251201.1
ON251202.1
ON251203.1
ON251204.1
ON251205.1
ON251206.1
ON251207.1
ON251208.1
ON251209.1
ON251210.1
ON251211.1
ON251212.1
ON251213.1
ON251214.1
ON251215.1
ON251216.1
ON251217.1
ON251218.1
ON251219.1
ON251220.1
ON251221.1
ON251222.1
ON251223.1
ON251224.1
ON251225.1
ON251226.1
ON251227.1
ON251228.1
ON251229.1
ON251230.1
ON251231.1
ON251232.1
ON251233.1
ON251234.1
ON251235.1
ON251236.1
ON251237.1
ON251238.1
ON251239.1
ON251240.1
ON251241.1
ON251242.1
ON251243.1
ON251244.1
ON251245.1
ON251246.1
ON251247.1
ON251248.1
ON251249.1
ON251250.1
ON251251.1
ON251252.1
ON251253.1
ON251254.1
ON251255.1
ON251256.1
ON251257.1
ON251258.1
ON251259.1
ON251260.1
ON251261.1
ON251262.1
ON251263.1
ON251264.1
ON251265.1
ON251266.1
ON251267.1
ON251268.1
ON251269.1
ON251270.1
ON251271.1
ON251272.1
ON251273.1
ON251274.1
ON251275.1
ON251276.1
ON251277.1
ON251278.1
ON251279.1
ON251280.1
ON251281.1
ON251282.1
ON251283.1
ON251284.1
ON251285.1
ON251286.1
ON251287.1
ON251288.1
ON251289.1
ON251290.1
ON251291.1
ON251292.1
ON251293.1
ON251294.1
ON251295.1
ON251296.1
ON251297.1
ON251298.1
ON251299.1
ON251300.1
ON251301.1
ON251302.1
ON251303.1
ON251304.1
ON251305.1
ON251306.1
ON251307.1
ON251308.1
ON251309.1
ON251310.1
ON251311.1
ON251312.1
ON251313.1
ON251314.1
ON251315.1
ON251316.1
ON251317.1
ON251318.1
ON251319.1
ON251320.1
ON251321.1
ON251322.1
ON251323.1
ON251324.1
ON251325.1
ON251326.1
ON251327.1
ON251328.1
ON251329.1
ON251330.1
ON251331.1
ON251332.1
ON251333.1
ON251334.1
ON251335.1
ON251336.1
ON251337.1
ON251338.1
ON251339.1
ON251340.1
ON251341.1
ON251342.1
ON251343.1
ON251344.1
ON251345.1
ON251346.1
ON251347.1
ON251348.1
ON251349.1
ON251350.1
ON251351.1
ON251352.1
ON251353.1
ON251354.1
ON251355.1
ON251356.1
ON251357.1
ON251358.1
ON251359.1
ON251360.1
ON251361.1
ON251362.1
ON251363.1
ON251364.1
ON251365.1
ON251366.1
ON251367.1
ON251368.1
ON251369.1
ON251370.1
ON251371.1
ON251372.1
ON251373.1
ON251374.1
ON251375.1
ON251376.1
ON251377.1
ON251378.1
ON251379.1
ON251380.1
ON251381.1
ON251382.1
ON251383.1
ON251384.1
ON251385.1
ON251386.1
ON251387.1
ON251388.1
ON251389.1
ON251390.1
ON251391.1
ON251392.1
ON251393.1
ON251394.1
ON251395.1
ON251396.1
ON251397.1
ON251398.1
ON251399.1
ON251400.1
ON251401.1
ON251402.1
ON251403.1
ON251404.1
ON251405.1
ON251406.1
ON251407.1
ON251408.1
ON251409.1
ON251410.1
ON251411.1
ON251412.1
ON251413.1
ON251414.1
ON251415.1
ON251416.1
ON251417.1
ON251418.1
ON251419.1
ON251420.1
ON251421.1
ON251422.1
ON251423.1
ON251424.1
ON251425.1
ON251426.1
ON251427.1
ON251428.1
ON251429.1
ON251430.1
ON251431.1
ON251432.1
ON251433.1
ON251434.1
ON251435.1
ON251436.1
ON251437.1
ON251438.1
ON251439.1
ON251440.1
ON251441.1
ON251442.1
ON251443.1
ON251444.1
ON251445.1
ON251446.1
ON251447.1
ON251448.1
ON251449.1
ON251450.1
ON251451.1
ON251452.1
ON251453.1
ON251454.1
ON251455.1
ON251456.1
ON251457.1
ON251458.1
ON251459.1
ON251460.1
ON251461.1
ON251462.1
ON251463.1
ON251464.1
ON251465.1
ON251466.1
ON251467.1
ON251468.1
ON251469.1
ON251470.1
ON251471.1
ON251472.1
ON251473.1
ON251474.1
ON251475.1
ON251476.1
ON251477.1
ON251478.1
ON251479.1
ON251480.1
ON251481.1
ON251482.1
ON251483.1
ON251484.1
ON251485.1
ON251486.1
ON251487.1
ON251488.1
ON251489.1
ON251490.1
ON251491.1
ON251492.1
ON251493.1
ON251494.1
ON251495.1
ON251496.1
ON251497.1
ON251498.1
ON251499.1
ON251500.1
ON251501.1
ON251502.1
ON251503.1
ON251504.1
ON251505.1
ON251506.1
ON251507.1
ON251508.1
ON251509.1
ON251510.1
ON251511.1
ON251512.1
ON251513.1
ON251514.1
ON251515.1
ON251516.1
ON251517.1
ON251518.1
ON251519.1
ON251520.1
ON251521.1
ON251522.1
ON251523.1
ON251524.1
ON251525.1
ON251526.1
ON251527.1
ON251528.1
ON251529.1
ON251530.1
ON251531.1
ON251532.1
ON251533.1
ON251534.1
ON251535.1
ON251536.1
ON251537.1
ON251538.1
ON251539.1
ON251540.1
ON251541.1
ON251542.1
ON251543.1
ON251544.1
ON251545.1
ON251546.1
ON251547.1
ON251548.1
ON251549.1
ON251550.1
ON251551.1
ON251552.1
ON251553.1
ON251554.1
ON251555.1
ON251556.1
ON251557.1
ON251558.1
ON251559.1
ON251560.1
ON251561.1
ON251562.1
ON251563.1
ON251564.1
ON251565.1
ON251566.1
ON251567.1
ON251568.1
ON251569.1
ON251570.1
ON251571.1
ON251572.1
ON251573.1
ON251574.1
ON251575.1
ON251576.1
ON251577.1
ON251578.1
ON251579.1
ON251580.1
ON251581.1
ON251582.1
ON251583.1
ON251584.1
ON251585.1
ON251586.1
ON251587.1
ON251588.1
ON251589.1
ON251590.1
ON251591.1
ON251592.1
ON251593.1
ON251594.1
ON251595.1
ON251596.1
ON251597.1
ON251598.1
ON251599.1
ON251600.1
ON251601.1
ON251602.1
ON251603.1
ON251604.1
ON251605.1
ON251606.1
ON251607.1
ON251608.1
ON251609.1
ON251610.1
ON251611.1
ON251612.1
ON251613.1
ON251614.1
ON251615.1
ON251616.1
ON251617.1
ON251618.1
ON251619.1
ON251620.1
ON251621.1
ON251622.1
ON251623.1
ON251624.1
ON251625.1
ON251626.1
ON251627.1
ON251628.1
ON251629.1
ON251630.1
ON251631.1
ON251632.1
ON251633.1
ON251634.1
ON251635.1
ON251636.1
ON251637.1
ON251638.1
ON251639.1
ON251640.1
ON251641.1
ON251642.1
ON251643.1
ON251644.1
ON251645.1
ON251646.1
ON251647.1
ON251648.1
ON251649.1
ON251650.1
ON251651.1
ON251652.1
ON251653.1
ON251654.1
ON251655.1
ON251656.1
ON251657.1
ON251658.1
ON251659.1
ON251660.1
ON251661.1
ON251662.1
ON251663.1
ON251664.1
ON251665.1
ON251666.1
ON251667.1
ON251668.1
ON251669.1
ON251670.1
ON251671.1
ON251672.1
ON251673.1
ON251674.1
ON251675.1
ON251676.1
ON251677.1
ON251678.1
ON251679.1
ON251680.1
ON251681.1
ON251682.1
ON251683.1
ON251684.1
ON251685.1
ON251686.1
ON251687.1
ON251688.1
ON251689.1
ON251690.1
ON251691.1
ON251692.1
ON251693.1
ON251694.1
ON251695.1
ON251696.1
ON251697.1
ON251698.1
ON251699.1
ON251700.1
ON251701.1
ON251702.1
ON251703.1
ON251704.1
ON251705.1
ON251706.1
ON251707.1
ON251708.1
ON251709.1
ON251710.1
ON251711.1
ON251712.1
ON251713.1
ON251714.1
ON251715.1
ON251716.1
ON251717.1
ON251718.1
ON251719.1
ON251720.1
ON251721.1
ON251722.1
ON251723.1
ON251724.1
ON251725.1
ON251726.1
ON251727.1
ON251728.1
ON251729.1
ON251730.1
ON251731.1
ON251732.1
ON251733.1
ON251734.1
ON251735.1
ON251736.1
ON251737.1
ON251738.1
ON251739.1
ON251740.1
ON251741.1
ON251742.1
ON251743.1
ON251744.1
ON251745.1
ON251746.1
ON251747.1
ON251748.1
ON251749.1
ON251750.1
ON251751.1
ON251752.1
ON251753.1
ON251754.1
ON251755.1
ON251756.1
ON251757.1
ON251758.1
ON251759.1
ON251760.1
ON251761.1
ON251762.1
ON251763.1
ON251764.1
ON251765.1
ON251766.1
ON251767.1
ON251768.1
ON251769.1
ON251770.1
ON251771.1
ON251772.1
ON251773.1
ON251774.1
ON251775.1
ON251776.1
ON251777.1
ON251778.1
ON251779.1
ON251780.1
ON251781.1
ON251782.1
ON251783.1
ON251784.1
ON251785.1
ON251786.1
ON251787.1
ON251788.1
ON251789.1
ON251790.1
ON251791.1
ON251792.1
ON251793.1
ON251794.1
ON251795.1
ON251796.1
ON251797.1
ON251798.1
ON251799.1
ON251800.1
ON251801.1
ON251802.1
ON251803.1
ON251804.1
ON251805.1
ON251806.1
ON251807.1
ON251808.1
ON251809.1
ON251810.1
ON251811.1
ON251812.1
ON251813.1
ON251814.1
ON251815.1
ON251816.1
ON251817.1
ON251818.1
ON251819.1
ON251820.1
ON251821.1
ON251822.1
ON251823.1
ON251824.1
ON251825.1
ON251826.1
ON251827.1
ON251828.1
ON251829.1
ON251830.1
ON251831.1
ON251832.1
ON251833.1
ON251834.1
ON251835.1
ON251836.1
ON251837.1
ON251838.1
ON251839.1
ON251840.1
ON251841.1
ON251842.1
ON251843.1
ON251844.1
ON251845.1
ON251846.1
ON251847.1
ON251848.1
ON251849.1
ON251850.1
ON251851.1
ON251852.1
ON251853.1
ON251854.1
ON251855.1
ON251856.1
ON251857.1
ON251858.1
ON251859.1
ON251860.1
ON251861.1
ON251862.1
ON251863.1
ON251864.1
ON251865.1
ON251866.1
ON251867.1
ON251868.1
ON251869.1
ON251870.1
ON251871.1
ON251872.1
ON251873.1
ON251874.1
ON251875.1
ON251876.1
ON251877.1
ON251878.1
ON251879.1
ON251880.1
ON251881.1
ON251882.1
ON251883.1
ON251884.1
ON251885.1
ON251886.1
ON251887.1
ON251888.1
ON251889.1
ON251890.1
ON251891.1
ON251892.1
ON251893.1
ON251894.1
ON251895.1
ON251896.1
ON251897.1
ON251898.1
ON251899.1
ON251900.1
ON251901.1
ON251902.1
ON251903.1
ON251904.1
ON251905.1
ON251906.1
ON251907.1
ON251908.1
ON251909.1
ON251910.1
ON251911.1
ON251912.1
ON251913.1
ON251914.1
ON251915.1
ON251916.1
ON251917.1
ON251918.1
ON251919.1
ON251920.1
ON251921.1
ON251922.1
ON251923.1
ON251924.1
ON251925.1
ON251926.1
ON251927.1
ON251928.1
ON251929.1
ON251930.1
ON251931.1
ON251932.1
ON251933.1
ON251934.1
ON251935.1
ON251936.1
ON251937.1
ON251938.1
ON251939.1
ON251940.1
ON251941.1
ON251942.1
ON251943.1
ON251944.1
ON251945.1
ON251946.1
ON251947.1
ON251948.1
ON251949.1
ON251950.1
ON251951.1
ON251952.1
ON251953.1
ON251954.1
ON251955.1
ON251956.1
ON251957.1
ON251958.1
ON251959.1
ON251960.1
ON251961.1
ON251962.1
ON251963.1
ON251964.1
ON251965.1
ON251966.1
ON251967.1
ON251968.1
ON251969.1
ON251970.1
ON251971.1
ON251972.1
ON251973.1
ON251974.1
ON251975.1
ON251976.1
ON251977.1
ON251978.1
ON251979.1
ON251980.1
ON251981.1
ON251982.1
ON251983.1
ON251984.1
ON251985.1
ON251986.1
ON251987.1
ON251988.1
ON251989.1
ON251990.1
ON251991.1
ON251992.1
ON251993.1
ON251994.1
ON251995.1
ON251996.1
ON251997.1
ON251998.1
ON251999.1
ON252000.1
ON252001.1
ON252002.1
ON252003.1
ON252004.1
ON252005.1
ON252006.1
ON252007.1
ON252008.1
ON252009.1
ON252010.1
ON252011.1
ON252012.1
ON252013.1
ON252014.1
ON252015.1
ON252016.1
ON252017.1
ON252018.1
ON252019.1
ON252020.1
ON252021.1
ON252022.1
ON252023.1
ON252024.1
ON252025.1
ON252026.1
ON252027.1
ON252028.1
ON252029.1
ON252030.1
ON252031.1
ON252032.1
ON252033.1
ON252034.1
ON252035.1
ON252036.1
ON252037.1
ON252038.1
ON252039.1
ON252040.1
ON252041.1
ON252042.1
ON252043.1
ON252044.1
ON252045.1
ON252046.1
ON252047.1
ON252048.1
ON252049.1
ON252050.1
ON252051.1
ON252052.1
ON252053.1
ON252054.1
ON252055.1
ON252056.1
ON252057.1
ON252058.1
ON252059.1
ON252060.1
ON252061.1
ON252062.1
ON252063.1
ON252064.1
ON252065.1
ON252066.1
ON252067.1
ON252068.1
ON252069.1
ON252070.1
ON252071.1
ON252072.1
ON252073.1
ON252074.1
ON252075.1
ON252076.1
ON252077.1
ON252078.1
ON252079.1
ON252080.1
ON252081.1
ON252082.1
ON252083.1
ON252084.1
ON252085.1
ON252086.1
ON252087.1
ON252088.1
ON252089.1
ON252090.1
ON252091.1
ON252092.1
ON252093.1
ON252094.1
ON252095.1
ON252096.1
ON252097.1
ON252098.1
ON252099.1
ON252100.1
ON252101.1
ON252102.1
ON252103.1
ON252104.1
ON252105.1
ON252106.1
ON252107.1
ON252108.1
ON252109.1
ON252110.1
ON252111.1
ON252112.1
ON252113.1
ON252114.1
ON252115.1
ON252116.1
ON252117.1
ON252118.1
ON252119.1
ON252120.1
ON252121.1
ON252122.1
ON252123.1
ON252124.1
ON252125.1
ON252126.1
ON252127.1
ON252128.1
ON252129.1
ON252130.1
ON252131.1
ON252132.1
ON252133.1
ON252134.1
ON252135.1
ON252136.1
ON252137.1
ON252138.1
ON252139.1
ON252140.1
ON252141.1
ON252142.1
ON252143.1
ON252144.1
ON252145.1
ON252146.1
ON252147.1
ON252148.1
ON252149.1
ON252150.1
ON252151.1
ON252152.1
ON252153.1
ON252154.1
ON252155.1
ON252156.1
ON252157.1
ON252158.1
ON252159.1
ON252160.1
ON252161.1
ON252162.1
ON252163.1
ON252164.1
ON252165.1
ON252166.1
ON252167.1
ON252168.1
ON252169.1
ON252170.1
ON252171.1
ON252172.1
ON252173.1
ON252174.1
ON252175.1
ON252176.1
ON252177.1
ON252178.1
ON252179.1
ON252180.1
ON252181.1
ON252182.1
ON252183.1
ON252184.1
ON252185.1
ON252186.1
ON252187.1
ON252188.1
ON252189.1
ON252190.1
ON252191.1
ON252192.1
ON252193.1
ON252194.1
ON252195.1
ON252196.1
ON252197.1
ON252198.1
ON252199.1
ON252200.1
ON252201.1
ON252202.1
ON252203.1
ON252204.1
ON252205.1
ON252206.1
ON252207.1
ON252208.1
ON252209.1
ON252210.1
ON252211.1
ON252212.1
ON252213.1
ON252214.1
ON252215.1
ON252216.1
ON252217.1
ON252218.1
ON252219.1
ON252220.1
ON252221.1
ON252222.1
ON252223.1
ON252224.1
ON252225.1
ON252226.1
ON252227.1
ON252228.1
ON252229.1
ON252230.1
ON252231.1
ON252232.1
ON252233.1
ON252234.1
ON252235.1
ON252236.1
ON252237.1
ON252238.1
ON252239.1
ON252240.1
ON252241.1
ON252242.1
ON252243.1
ON252244.1
ON252245.1
ON252246.1
ON252247.1
ON252248.1
ON252249.1
ON252250.1
ON252251.1
ON252252.1
ON252253.1
ON252254.1
ON252255.1
ON252256.1
ON252257.1
ON252258.1
ON252259.1
ON252260.1
ON252261.1
ON252262.1
ON252263.1
ON252264.1
ON252265.1
ON252266.1
ON252267.1
ON252268.1
ON252269.1
ON252270.1
ON252271.1
ON252272.1
ON252273.1
ON252274.1
ON252275.1
ON252276.1
ON252277.1
ON252278.1
ON252279.1
ON252280.1
ON252281.1
ON252282.1
ON252283.1
ON252284.1
ON252285.1
ON252286.1
ON252287.1
ON252288.1
ON252289.1
ON252290.1
ON252291.1
ON252292.1
ON252293.1
ON252294.1
ON252295.1
ON252296.1
ON252297.1
ON252298.1
ON252299.1
ON252300.1
ON252301.1
ON252302.1
ON252303.1
ON252304.1
ON252305.1
ON252306.1
ON252307.1
ON252308.1
ON252309.1
ON252310.1
ON252311.1
ON252312.1
ON252313.1
ON252314.1
ON252315.1
ON252316.1
ON252317.1
ON252318.1
ON252319.1
ON252320.1
ON252321.1
ON252322.1
ON252323.1
ON252324.1
ON252325.1
ON252326.1
ON252327.1
ON252328.1
ON252329.1
ON252330.1
ON252331.1
ON252332.1
ON252333.1
ON252334.1
ON252335.1
ON252336.1
ON252337.1
ON252338.1
ON252339.1
ON252340.1
ON252341.1
ON252342.1
ON252343.1
ON252344.1
ON252345.1
ON252346.1
ON252347.1
ON252348.1
ON252349.1
ON252350.1
ON252351.1
ON252352.1
ON252353.1
ON252354.1
ON252355.1
ON252356.1
ON252357.1
ON252358.1
ON252359.1
ON252360.1
ON252361.1
ON252362.1
ON252363.1
ON252364.1
ON252365.1
ON252366.1
ON252367.1
ON252368.1
ON252369.1
ON252370.1
ON252371.1
ON252372.1
ON252373.1
ON252374.1
ON252375.1
ON252376.1
ON252377.1
ON252378.1
ON252379.1
ON252380.1
ON252381.1
ON252382.1
ON252383.1
ON252384.1
ON252385.1
ON252386.1
ON252387.1
ON252388.1
ON252389.1
ON252390.1
ON252391.1
ON252392.1
ON252393.1
ON252394.1
ON252395.1
ON252396.1
ON252397.1
ON252398.1
ON252399.1
ON252400.1
ON252401.1
ON252402.1
ON252403.1
ON252404.1
ON252405.1
ON252406.1
ON252407.1
ON252408.1
ON252409.1
ON252410.1
ON252411.1
ON252412.1
ON252413.1
ON252414.1
ON252415.1
ON252416.1
ON252417.1
ON252418.1
ON252419.1
ON252420.1
ON252421.1
ON252422.1
ON252423.1
ON252424.1
ON252425.1
ON252426.1
ON252427.1
ON252428.1
ON252429.1
ON252430.1
ON252431.1
ON252432.1
ON252433.1
ON252434.1
ON252435.1
ON252436.1
ON252437.1
ON252438.1
ON252439.1
ON252440.1
ON252441.1
ON252442.1
ON252443.1
ON252444.1
ON252445.1
ON252446.1
ON252447.1
ON252448.1
ON252449.1
ON252450.1
ON252451.1
ON252452.1
ON252453.1
ON252454.1
ON252455.1
ON252456.1
ON252457.1
ON252458.1
ON252459.1
ON252460.1
ON252461.1
ON252462.1
ON252463.1
ON252464.1
ON252465.1
ON252466.1
ON252467.1
ON252468.1
ON252469.1
ON252470.1
ON252471.1
ON252472.1
ON252473.1
ON252474.1
ON252475.1
ON252476.1
ON252477.1
ON252478.1
ON252479.1
ON252480.1
ON252481.1
ON252482.1
ON252483.1
ON252484.1
ON252485.1
ON252486.1
ON252487.1
ON252488.1
ON252489.1
ON252490.1
ON252491.1
ON252492.1
ON252493.1
ON252494.1
ON252495.1
ON252496.1
ON252497.1
ON252498.1
ON252499.1
ON252500.1
ON252501.1
ON252502.1
ON252503.1
ON252504.1
ON252505.1
ON252506.1
ON252507.1
ON252508.1
ON252509.1
ON252510.1
ON252511.1
ON252512.1
ON252513.1
ON252514.1
ON252515.1
ON252516.1
ON252517.1
ON252518.1
ON252519.1
ON252520.1
ON252521.1
ON252522.1
ON252523.1
ON252524.1
ON252525.1
ON252526.1
ON252527.1
ON252528.1
ON252529.1
ON252530.1
ON252531.1
ON252532.1
ON252533.1
ON252534.1
ON252535.1
ON252536.1
ON252537.1
ON252538.1
ON252539.1
ON252540.1
ON252541.1
ON252542.1
ON252543.1
ON252544.1
ON252545.1
ON252546.1
ON252547.1
ON252548.1
ON252549.1
ON252550.1
ON252551.1
ON252552.1
ON252553.1
ON252554.1
ON252555.1
ON252556.1
ON252557.1
ON252558.1
ON252559.1
ON252560.1
ON252561.1
ON252562.1
ON252563.1
ON252564.1
ON252565.1
ON252566.1
ON252567.1
ON252568.1
ON252569.1
ON252570.1
ON252571.1
ON252572.1
ON252573.1
ON252574.1
ON252575.1
ON252576.1
ON252577.1
ON252578.1
ON252579.1
ON252580.1
ON252581.1
ON252582.1
ON252583.1
ON252584.1
ON252585.1
ON252586.1
ON252587.1
ON252588.1
ON252589.1
ON252590.1
ON252591.1
ON252592.1
ON252593.1
ON252594.1
ON252595.1
ON252596.1
ON252597.1
ON252598.1
ON252599.1
ON252600.1
ON252601.1
ON252602.1
ON252603.1
ON252604.1
ON252605.1
ON252606.1
ON252607.1
ON252608.1
ON252609.1
ON252610.1
ON252611.1
ON252612.1
ON252613.1
ON252614.1
ON252615.1
ON252616.1
ON252617.1
ON252618.1
ON252619.1
ON252620.1
ON252621.1
ON252622.1
ON252623.1
ON252624.1
ON252625.1
ON252626.1
ON252627.1
ON252628.1
ON252629.1
ON252630.1
ON252631.1
ON252632.1
ON252633.1
ON252634.1
ON252635.1
ON252636.1
ON252637.1
ON252638.1
ON252639.1
ON252640.1
ON252641.1
ON252642.1
ON252643.1
ON252644.1
ON252645.1
ON252646.1
ON252647.1
ON252648.1
ON252649.1
ON252650.1
ON252651.1
ON252652.1
ON252653.1
ON252654.1
ON252655.1
ON252656.1
ON252657.1
ON252658.1
ON252659.1
ON252660.1
ON252661.1
ON252662.1
ON252663.1
ON252664.1
ON252665.1
ON252666.1
ON252667.1
ON252668.1
ON252669.1
ON252670.1
ON252671.1
ON252672.1
ON252673.1
ON252674.1
ON252675.1
ON252676.1
ON252677.1
ON252678.1
ON252679.1
ON252680.1
ON252681.1
ON252682.1
ON252683.1
ON252684.1
ON252685.1
ON252686.1
ON252687.1
ON252688.1
ON252689.1
ON252690.1
ON252691.1
ON252692.1
ON252693.1
ON252694.1
ON252695.1
ON252696.1
ON252697.1
ON252698.1
ON252699.1
ON252700.1
ON252701.1
ON252702.1
ON252703.1
ON252704.1
ON252705.1
ON252706.1
ON252707.1
ON252708.1
ON252709.1
ON252710.1
ON252711.1
ON252712.1
ON252713.1
ON252714.1
ON252715.1
ON252716.1
ON252717.1
ON252718.1
ON252719.1
ON252720.1
ON252721.1
ON252722.1
ON252723.1
ON252724.1
ON252725.1
ON252726.1
ON252727.1
ON252728.1
ON252729.1
ON252730.1
ON252731.1
ON252732.1
ON252733.1
ON252734.1
ON252735.1
ON252736.1
ON252737.1
ON252738.1
ON252739.1
ON252740.1
ON252741.1
ON252742.1
ON252743.1
ON252744.1
ON252745.1
ON252746.1
ON252747.1
ON252748.1
ON252749.1
ON252750.1
ON252751.1
ON252752.1
ON252753.1
ON252754.1
ON252755.1
ON252756.1
ON252757.1
ON252758.1
ON252759.1
ON252760.1
ON252761.1
ON252762.1
ON252763.1
ON252764.1
ON252765.1
ON252766.1
ON252767.1
ON252768.1
ON252769.1
ON252770.1
ON252771.1
ON252772.1
ON252773.1
ON252774.1
ON252775.1
ON252776.1
ON252777.1
ON252778.1
ON252779.1
ON252780.1
ON252781.1
ON252782.1
ON252783.1
ON252784.1
ON252785.1
ON252786.1
ON252787.1
ON252788.1
ON252789.1
ON252790.1
ON252791.1
ON252792.1
ON252793.1
ON252794.1
ON252795.1
ON252796.1
ON252797.1
ON252798.1
ON252799.1
ON252800.1
ON252801.1
ON252802.1
ON252803.1
ON252804.1
ON252805.1
ON252806.1
ON252807.1
ON252808.1
ON252809.1
ON252810.1
ON252811.1
ON252812.1
ON252813.1
ON252814.1
ON252815.1
ON252816.1
ON252817.1
ON252818.1
ON252819.1
ON252820.1
ON252821.1
ON252822.1
ON252823.1
ON252824.1
ON252825.1
ON252826.1
ON252827.1
ON252828.1
ON252829.1
ON252830.1
ON252831.1
ON252832.1
ON252833.1
ON252834.1
ON252835.1
ON252836.1
ON252837.1
ON252838.1
ON252839.1
ON252840.1
ON252841.1
ON252842.1
ON252843.1
ON252844.1
ON252845.1
ON252846.1
ON252847.1
ON252848.1
ON252849.1
ON252850.1
ON252851.1
ON252852.1
ON252853.1
ON252854.1
ON252855.1
ON252856.1
ON252857.1
ON252858.1
ON252859.1
ON252860.1
ON252861.1
ON252862.1
ON252863.1
ON252864.1
ON252865.1
ON252866.1
ON252867.1
ON252868.1
ON252869.1
ON252870.1
ON252871.1
ON252872.1
ON252873.1
ON252874.1
ON252875.1
ON252876.1
ON252877.1
ON252878.1
ON252879.1
ON252880.1
ON252881.1
ON252882.1
ON252883.1
ON252884.1
ON252885.1
ON252886.1
ON252887.1
ON252888.1
ON252889.1
ON252890.1
ON252891.1
ON252892.1
ON252893.1
ON252894.1
ON252895.1
ON252896.1
ON252897.1
ON252898.1
ON252899.1
ON252900.1
ON252901.1
ON252902.1
ON252903.1
ON252904.1
ON252905.1
ON252906.1
ON252907.1
ON252908.1
ON252909.1
ON252910.1
ON252911.1
ON252912.1
ON252913.1
ON252914.1
ON252915.1
ON252916.1
ON252917.1
ON252918.1
ON252919.1
ON252920.1
ON252921.1
ON252922.1
ON252923.1
ON252924.1
ON252925.1
ON252926.1
ON252927.1
ON252928.1
ON252929.1
ON252930.1
ON252931.1
ON252932.1
ON252933.1
ON252934.1
ON252935.1
ON252936.1
ON252937.1
ON252938.1
ON252939.1
ON252940.1
ON252941.1
ON252942.1
ON252943.1
ON252944.1
ON252945.1
ON252946.1
ON252947.1
ON252948.1
ON252949.1
ON252950.1
ON252951.1
ON252952.1
ON252953.1
ON252954.1
ON252955.1
ON252956.1
ON252957.1
ON252958.1
ON252959.1
ON252960.1
ON252961.1
ON252962.1
ON252963.1
ON252964.1
ON252965.1
ON252966.1
ON252967.1
ON252968.1
ON252969.1
ON252970.1
ON252971.1
ON252972.1
ON252973.1
ON252974.1
ON252975.1
ON252976.1
ON252977.1
ON252978.1
ON252979.1
ON252980.1
ON252981.1
ON252982.1
ON252983.1
ON252984.1
ON252985.1
ON252986.1
ON252987.1
ON252988.1
ON252989.1
ON252990.1
ON252991.1
ON252992.1
ON252993.1
ON252994.1
ON252995.1
ON252996.1
ON252997.1
ON252998.1
ON252999.1
ON253000.1
ON253001.1
ON253002.1
ON253003.1
ON253004.1
ON253005.1
ON253006.1
ON253007.1
ON253008.1
ON253009.1
ON253010.1
ON253011.1
ON253012.1
ON253013.1
ON253014.1
ON253015.1
ON253016.1
ON253017.1
ON253018.1
ON253019.1
ON253020.1
ON253021.1
ON253022.1
ON253023.1
ON253024.1
ON253025.1
ON253026.1
ON253027.1
ON253028.1
ON253029.1
ON253030.1
ON253031.1
ON253032.1
ON253033.1
ON253034.1
ON253035.1
ON253036.1
ON253037.1
ON253038.1
ON253039.1
ON253040.1
ON253041.1
ON253042.1
ON253043.1
ON253044.1
ON253045.1
ON253046.1
ON253047.1
ON253048.1
ON253049.1
ON253050.1
ON253051.1
ON253052.1
ON253053.1
ON253054.1
ON253055.1
ON253056.1
ON253057.1
ON253058.1
ON253059.1
ON253060.1
ON253061.1
ON253062.1
ON253063.1
ON253064.1
ON253065.1
ON253066.1
ON253067.1
ON253068.1
ON253069.1
ON253070.1
ON253071.1
ON253072.1
ON253073.1
ON253074.1
ON253075.1
ON253076.1
ON253077.1
ON253078.1
ON253079.1
ON253080.1
ON253081.1
ON253082.1
ON253083.1
ON253084.1
ON253085.1
ON253086.1
ON253087.1
ON253088.1
ON253089.1
ON253090.1
ON253091.1
ON253092.1
ON253093.1
ON253094.1
ON253095.1
ON253096.1
ON253097.1
ON253098.1
ON253099.1
ON253100.1
ON253101.1
ON253102.1
ON253103.1
ON253104.1
ON253105.1
ON253106.1
ON253107.1
ON253108.1
ON253109.1
ON253110.1
ON253111.1
ON253112.1
ON253113.1
ON253114.1
ON253115.1
ON253116.1
ON253117.1
ON253118.1
ON253119.1
ON253120.1
ON253121.1
ON253122.1
ON253123.1
ON253124.1
ON253125.1
ON253126.1
ON253127.1
ON253128.1
ON253129.1
ON253130.1
ON253131.1
ON253132.1
ON253133.1
ON253134.1
ON253135.1
ON253136.1
ON253137.1
ON253138.1
ON253139.1
ON253140.1
ON253141.1
ON253142.1
ON253143.1
ON253144.1
ON253145.1
ON253146.1
ON253147.1
ON253148.1
ON253149.1
ON253150.1
ON253151.1
ON253152.1
ON253153.1
ON253154.1
ON253155.1
ON253156.1
ON253157.1
ON253158.1
ON253159.1
ON253160.1
ON253161.1
ON253162.1
ON253163.1
ON253164.1
ON253165.1
ON253166.1
ON253167.1
ON253168.1
ON253169.1
ON253170.1
ON253171.1
ON253172.1
ON253173.1
ON253174.1
ON253175.1
ON253176.1
ON253177.1
ON253178.1
ON253179.1
ON253180.1
ON253181.1
ON253182.1
ON253183.1
ON253184.1
ON253185.1
ON253186.1
ON253187.1
ON253188.1
ON253189.1
ON253190.1
ON253191.1
ON253192.1
ON253193.1
ON253194.1
ON253195.1
ON253196.1
ON253197.1
ON253198.1
ON253199.1
ON253200.1
ON253201.1
ON253202.1
ON253203.1
ON253204.1
ON253205.1
ON253206.1
ON253207.1
ON253208.1
ON253209.1
ON253210.1
ON253211.1
ON253212.1
ON253213.1
ON253214.1
ON253215.1
ON253216.1
ON253217.1
ON253218.1
ON253219.1
ON253220.1
ON253221.1
ON253222.1
ON253223.1
ON253224.1
ON253225.1
ON253226.1
ON253227.1
ON253228.1
ON253229.1
ON253230.1
ON253231.1
ON253232.1
ON253233.1
ON253234.1
ON253235.1
ON253236.1
ON253237.1
ON253238.1
ON253239.1
ON253240.1
ON253241.1
ON253242.1
ON253243.1
ON253244.1
ON253245.1
ON253246.1
ON253247.1
ON253248.1
ON253249.1
ON253250.1
ON253251.1
ON253252.1
ON253253.1
ON253254.1
ON253255.1
ON253256.1
ON253257.1
ON253258.1
ON253259.1
ON253260.1
ON253261.1
ON253262.1
ON253263.1
ON253264.1
ON253265.1
ON253266.1
ON253267.1
ON253268.1
ON253269.1
ON253270.1
ON253271.1
ON253272.1
ON253273.1
ON253274.1
ON253275.1
ON253276.1
ON253277.1
ON253278.1
ON253279.1
ON253280.1
ON253281.1
ON253282.1
ON253283.1
ON253284.1
ON253285.1
ON253286.1
ON253287.1
ON253288.1
ON253289.1
ON253290.1
ON253291.1
ON253292.1
ON253293.1
ON253294.1
ON253295.1
ON253296.1
ON253297.1
ON253298.1
ON253299.1
ON253300.1
ON253301.1
ON253302.1
ON253303.1
ON253304.1
ON253305.1
ON253306.1
ON253307.1
ON253308.1
ON253309.1
ON253310.1
ON253311.1
ON253312.1
ON253313.1
ON253314.1
ON253315.1
ON253316.1
ON253317.1
ON253318.1
ON253319.1
ON253320.1
ON253321.1
ON253322.1
ON253323.1
ON253324.1
ON253325.1
ON253326.1
ON253327.1
ON253328.1
ON253329.1
ON253330.1
ON253331.1
ON253332.1
ON253333.1
ON253334.1
ON253335.1
ON253336.1
ON253337.1
ON253338.1
ON253339.1
ON253340.1
ON253341.1
ON253342.1
ON253343.1
ON253344.1
ON253345.1
ON253346.1
ON253347.1
ON253348.1
ON253349.1
ON253350.1
ON253351.1
ON253352.1
ON253353.1
ON253354.1
ON253355.1
ON253356.1
ON253357.1
ON253358.1
ON253359.1
ON253360.1
ON253361.1
ON253362.1
ON253363.1
ON253364.1
ON253365.1
ON253366.1
ON253367.1
ON253368.1
ON253369.1
ON253370.1
ON253371.1
ON253372.1
ON253373.1
ON253374.1
ON253375.1
ON253376.1
ON253377.1
ON253378.1
ON253379.1
ON253380.1
ON253381.1
ON253382.1
ON253383.1
ON253384.1
ON253385.1
ON253386.1
ON253387.1
ON253388.1
ON253389.1
ON253390.1
ON253391.1
ON253392.1
ON253393.1
ON253394.1
ON253395.1
ON253396.1
ON253397.1
ON253398.1
ON253399.1
ON253400.1
ON253401.1
ON253402.1
ON253403.1
ON253404.1
ON253405.1
ON253406.1
ON253407.1
ON253408.1
ON253409.1
ON253410.1
ON253411.1
ON253412.1
ON253413.1
ON253414.1
ON253415.1
ON253416.1
ON253417.1
ON253418.1
ON253419.1
ON253420.1
ON253421.1
ON253422.1
ON253423.1
ON253424.1
ON253425.1
ON253426.1
ON253427.1
ON253428.1
ON253429.1
ON253430.1
ON253431.1
ON253432.1
ON253433.1
ON253434.1
ON253435.1
ON253436.1
ON253437.1
ON253438.1
ON253439.1
ON253440.1
ON253441.1
ON253442.1
ON253443.1
ON253444.1
ON253445.1
ON253446.1
ON253447.1
ON253448.1
ON253449.1
ON253450.1
ON253451.1
ON253452.1
ON253453.1
ON253454.1
ON253455.1
ON253456.1
ON253457.1
ON253458.1
ON253459.1
ON253460.1
ON253461.1
ON253462.1
ON253463.1
ON253464.1
ON253465.1
ON253466.1
ON253467.1
ON253468.1
ON253469.1
ON253470.1
ON253471.1
ON253472.1
ON253473.1
ON253474.1
ON253475.1
ON253476.1
ON253477.1
ON253478.1
ON253479.1
ON253480.1
ON253481.1
ON253482.1
ON253483.1
ON253484.1
ON253485.1
ON253486.1
ON253487.1
ON253488.1
ON253489.1
ON253490.1
ON253491.1
ON253492.1
ON253493.1
ON253494.1
ON253495.1
ON253496.1
ON253497.1
ON253498.1
ON253499.1
ON253500.1
ON253501.1
ON253502.1
ON253503.1
ON253504.1
ON253505.1
ON253506.1
ON253507.1
ON253508.1
ON253509.1
ON253510.1
ON253511.1
ON253512.1
ON253513.1
ON253514.1
ON253515.1
ON253516.1
ON253517.1
ON253518.1
ON253519.1
ON253520.1
ON253521.1
ON253522.1
ON253523.1
ON253524.1
ON253525.1
ON253526.1
ON253527.1
ON253528.1
ON253529.1
ON253530.1
ON253531.1
ON253532.1
ON253533.1
ON253534.1
ON253535.1
ON253536.1
ON253537.1
ON253538.1
ON253539.1
ON253540.1
ON253541.1
ON253542.1
ON253543.1
ON253544.1
ON253545.1
ON253546.1
ON253547.1
ON253548.1
ON253549.1
ON253550.1
ON253551.1
ON253552.1
ON253553.1
ON253554.1
ON253555.1
ON253556.1
ON253557.1
ON253558.1
ON253559.1
ON253560.1
ON253561.1
ON253562.1
ON253563.1
ON253564.1
ON253565.1
ON253566.1
ON253567.1
ON253568.1
ON253569.1
ON253570.1
ON253571.1
ON253572.1
ON253573.1
ON253574.1
ON253575.1
ON253576.1
ON253577.1
ON253578.1
ON253579.1
ON253580.1
ON253581.1
ON253582.1
ON253583.1
ON253584.1
ON253585.1
ON253586.1
ON253587.1
ON253588.1
ON253589.1
ON253590.1
ON253591.1
ON253592.1
ON253593.1
ON253594.1
ON253595.1
ON253596.1
ON253597.1
ON253598.1
ON253599.1
ON253600.1
ON253601.1
ON253602.1
ON253603.1
ON253604.1
ON253605.1
ON253606.1
ON253607.1
ON253608.1
ON253609.1
ON253610.1
ON253611.1
ON253612.1
ON253613.1
ON253614.1
ON253615.1
ON253616.1
ON253617.1
ON253618.1
ON253619.1
ON253620.1
ON253621.1
ON253622.1
ON253623.1
ON253624.1
ON253625.1
ON253626.1
ON253627.1
ON253628.1
ON253629.1
ON253630.1
ON253631.1
ON253632.1
ON253633.1
ON253634.1
ON253635.1
ON253636.1
ON253637.1
ON253638.1
ON253639.1
ON253640.1
ON253641.1
ON253642.1
ON253643.1
ON253644.1
ON253645.1
ON253646.1
ON253647.1
ON253648.1
ON253649.1
ON253650.1
ON253651.1
ON253652.1
ON253653.1
ON253654.1
ON253655.1
ON253656.1
ON253657.1
ON253658.1
ON253659.1
ON253660.1
ON253661.1
ON253662.1
ON253663.1
ON253664.1
ON253665.1
ON253666.1
ON253667.1
ON253668.1
ON253669.1
ON253670.1
ON253671.1
ON253672.1
ON253673.1
ON253674.1
ON253675.1
ON253676.1
ON253677.1
ON253678.1
ON253679.1
ON253680.1
ON253681.1
ON253682.1
ON253683.1
ON253684.1
ON253685.1
ON253686.1
ON253687.1
ON253688.1
ON253689.1
ON253690.1
ON253691.1
ON253692.1
ON253693.1
ON253694.1
ON253695.1
ON253696.1
ON253697.1
ON253698.1
ON253699.1
ON253700.1
ON253701.1
ON253702.1
ON253703.1
ON253704.1
ON253705.1
ON253706.1
ON253707.1
ON253708.1
ON253709.1
ON253710.1
ON253711.1
ON253712.1
ON253713.1
ON253714.1
ON253715.1
ON253716.1
ON253717.1
ON253718.1
ON253719.1
ON253720.1
ON253721.1
ON253722.1
ON253723.1
ON253724.1
ON253725.1
ON253726.1
ON253727.1
ON253728.1
ON253729.1
ON253730.1
ON253731.1
ON253732.1
ON253733.1
ON253734.1
ON253735.1
ON253736.1
ON253737.1
ON253738.1
ON253739.1
ON253740.1
ON253741.1
ON253742.1
ON253743.1
ON253744.1
ON253745.1
ON253746.1
ON253747.1
ON253748.1
ON253749.1
ON253750.1
ON253751.1
ON253752.1
ON253753.1
ON253754.1
ON253755.1
ON253756.1
ON253757.1
ON253758.1
ON253759.1
ON253760.1
ON253761.1
ON253762.1
ON253763.1
ON253764.1
ON253765.1
ON253766.1
ON253767.1
ON253768.1
ON253769.1
ON253770.1
ON253771.1
ON253772.1
ON253773.1
ON253774.1
ON253775.1
ON253776.1
ON253777.1
ON253778.1
ON253779.1
ON253780.1
ON253781.1
ON253782.1
ON253783.1
ON253784.1
ON253785.1
ON253786.1
ON253787.1
ON253788.1
ON253789.1
ON253790.1
ON253791.1
ON253792.1
ON253793.1
ON253794.1
ON253795.1
ON253796.1
ON253797.1
ON253798.1
ON253799.1
ON253800.1
ON253801.1
ON253802.1
ON253803.1
ON253804.1
ON253805.1
ON253806.1
ON253807.1
ON253808.1
ON253809.1
ON253810.1
ON253811.1
ON253812.1
ON253813.1
ON253814.1
ON253815.1
ON253816.1
ON253817.1
ON253818.1
ON253819.1
ON253820.1
ON253821.1
ON253822.1
ON253823.1
ON253824.1
ON253825.1
ON253826.1
ON253827.1
ON253828.1
ON253829.1
ON253830.1
ON253831.1
ON253832.1
ON253833.1
ON253834.1
ON253835.1
ON253836.1
ON253837.1
ON253838.1
ON253839.1
ON253840.1
ON253841.1
ON253842.1
ON253843.1
ON253844.1
ON253845.1
ON253846.1
ON253847.1
ON253848.1
ON253849.1
ON253850.1
ON253851.1
ON253852.1
ON253853.1
ON253854.1
ON253855.1
ON253856.1
ON253857.1
ON253858.1
ON253859.1
ON253860.1
ON253861.1
ON253862.1
ON253863.1
ON253864.1
ON253865.1
ON253866.1
ON253867.1
ON253868.1
ON253869.1
ON253870.1
ON253871.1
ON253872.1
ON253873.1
ON253874.1
ON253875.1
ON253876.1
ON253877.1
ON253878.1
ON253879.1
ON253880.1
ON253881.1
ON253882.1
ON253883.1
ON253884.1
ON253885.1
ON253886.1
ON253887.1
ON253888.1
ON253889.1
ON253890.1
ON253891.1
ON253892.1
ON253893.1
ON253894.1
ON253895.1
ON253896.1
ON253897.1
ON253898.1
ON253899.1
ON253900.1
ON253901.1
ON253902.1
ON253903.1
ON253904.1
ON253905.1
ON253906.1
ON253907.1
ON253908.1
ON253909.1
ON253910.1
ON253911.1
ON253912.1
ON253913.1
ON253914.1
ON253915.1
ON253916.1
ON253917.1
ON253918.1
ON253919.1
ON253920.1
ON253921.1
ON253922.1
ON253923.1
ON253924.1
ON253925.1
ON253926.1
ON253927.1
ON253928.1
ON253929.1
ON253930.1
ON253931.1
ON253932.1
ON253933.1
ON253934.1
ON253935.1
ON253936.1
ON253937.1
ON253938.1
ON253939.1
ON253940.1
ON253941.1
ON253942.1
ON253943.1
ON253944.1
ON253945.1
ON253946.1
ON253947.1
ON253948.1
ON253949.1
ON253950.1
ON253951.1
ON253952.1
ON253953.1
ON253954.1
ON253955.1
ON253956.1
ON253957.1
ON253958.1
ON253959.1
ON253960.1
ON253961.1
ON253962.1
ON253963.1
ON253964.1
ON253965.1
ON253966.1
ON253967.1
ON253968.1
ON253969.1
ON253970.1
ON253971.1
ON253972.1
ON253973.1
ON253974.1
ON253975.1
ON253976.1
ON253977.1
ON253978.1
ON253979.1
ON253980.1
ON253981.1
ON253982.1
ON253983.1
ON253984.1
ON253985.1
ON253986.1
ON253987.1
ON253988.1
ON253989.1
ON253990.1
ON253991.1
ON253992.1
ON253993.1
ON253994.1
ON253995.1
ON253996.1
ON253997.1
ON253998.1
ON253999.1
ON254000.1
ON254001.1
ON254002.1
ON254003.1
ON254004.1
ON254005.1
ON254006.1
ON254007.1
ON254008.1
ON254009.1
ON254010.1
ON254011.1
ON254012.1
ON254013.1
ON254014.1
ON254015.1
ON254016.1
ON254017.1
ON254018.1
ON254019.1
ON254020.1
ON254021.1
ON254022.1
ON254023.1
ON254024.1
ON254025.1
ON254026.1
ON254027.1
ON254028.1
ON254029.1
ON254030.1
ON254031.1
ON254032.1
ON254033.1
ON254034.1
ON254035.1
ON254036.1
ON254037.1
ON254038.1
ON254039.1
ON254040.1
ON254041.1
ON254042.1
ON254043.1
ON254044.1
ON254045.1
ON254046.1
ON254047.1
ON254048.1
ON254049.1
ON254050.1
ON254051.1
ON254052.1
ON254053.1
ON254054.1
ON254055.1
ON254056.1
ON254057.1
ON254058.1
ON254059.1
ON254060.1
ON254061.1
ON254062.1
ON254063.1
ON254064.1
ON254065.1
ON254066.1
ON254067.1
ON254068.1
ON254069.1
ON254070.1
ON254071.1
ON254072.1
ON254073.1
ON254074.1
ON254075.1
ON254076.1
ON254077.1
ON254078.1
ON254079.1
ON254080.1
ON254081.1
ON254082.1
ON254083.1
ON254084.1
ON254085.1
ON254086.1
ON254087.1
ON254088.1
ON254089.1
ON254090.1
ON254091.1
ON254092.1
ON254093.1
ON254220.1
ON254221.1
ON254222.1
ON254223.1
ON254224.1
ON254225.1
ON254226.1
ON254227.1
ON254228.1
ON254229.1
ON254230.1
ON254231.1
ON254232.1
ON254233.1
ON254234.1
ON254235.1
ON254236.1
ON254237.1
ON254238.1
ON254239.1
ON254240.1
ON254241.1
ON254242.1
ON254243.1
ON254244.1
ON254245.1
ON254246.1
ON254247.1
ON254248.1
ON254249.1
ON254250.1
ON254251.1
ON254252.1
ON254253.1
ON254254.1
ON254255.1
ON254256.1
ON254257.1
ON254258.1
ON254259.1
ON254260.1
ON254261.1
ON254262.1
ON254263.1
ON254264.1
ON254265.1
ON254315.1
ON254316.1
ON254317.1
ON254318.1
ON254319.1
ON254320.1
ON254321.1
ON254322.1
ON254323.1
ON254324.1
ON254325.1
ON254326.1
ON254327.1
ON254328.1
ON254329.1
ON254330.1
ON254331.1
ON254332.1
ON254333.1
ON254334.1
ON254335.1
ON254336.1
ON254337.1
ON254338.1
ON254339.1
ON254340.1
ON254341.1
ON254342.1
ON254343.1
ON254344.1
ON254345.1
ON254346.1
ON254347.1
ON254348.1
ON254349.1
ON254350.1
ON254351.1
ON254352.1
ON254353.1
ON254354.1
ON254355.1
ON254356.1
ON254357.1
ON254358.1
ON254359.1
ON254360.1
ON254361.1
ON254362.1
ON254363.1
ON254364.1
ON254365.1
ON254366.1
ON254367.1
ON254368.1
ON254369.1
ON254370.1
ON254371.1
ON254372.1
ON254373.1
ON254374.1
ON254375.1
ON254376.1
ON254377.1
ON254378.1
ON254379.1
ON254380.1
ON254381.1
ON254382.1
ON254383.1
ON254384.1
ON254385.1
ON254386.1
ON254387.1
ON254388.1
ON254500.1
ON254501.1
ON254502.1
ON254503.1
ON254504.1
ON254505.1
ON254506.1
ON254507.1
ON254508.1
ON254509.1
ON254510.1
ON254511.1
ON254512.1
ON254513.1
ON254514.1
ON254515.1
ON254516.1
ON254517.1
ON254518.1
ON254519.1
ON254520.1
ON254521.1
ON254522.1
ON254523.1
ON254524.1
ON254525.1
ON254526.1
ON254527.1
ON254528.1
ON254529.1
ON254530.1
ON254531.1
ON254532.1
ON254533.1
ON254534.1
ON254535.1
ON254536.1
ON254537.1
ON254538.1
ON254539.1
ON254540.1
ON254541.1
ON254542.1
ON254543.1
ON254544.1
ON254545.1
ON254546.1
ON254547.1
ON254548.1
ON254549.1
ON254550.1
ON254551.1
ON254552.1
ON254553.1
ON254554.1
ON254555.1
ON254556.1
ON254557.1
ON254558.1
ON254559.1
ON254560.1
ON254561.1
ON254562.1
ON254563.1
ON254564.1
ON254565.1
ON254566.1
ON254567.1
ON254568.1
ON254569.1
ON254570.1
ON254571.1
ON254572.1
ON254573.1
ON254574.1
ON254575.1
ON254576.1
ON254577.1
ON254578.1
ON254579.1
ON254580.1
ON254581.1
ON254582.1
ON254583.1
ON254584.1
ON254585.1
ON254586.1
ON254587.1
ON254588.1
ON254589.1
ON254590.1
ON254591.1
ON254592.1
ON254593.1
ON254594.1
ON254595.1
ON254596.1
ON254597.1
ON254598.1
ON254599.1
ON254600.1
ON254601.1
ON254602.1
ON254603.1
ON254604.1
ON254605.1
ON254606.1
ON254607.1
ON254608.1
ON254609.1
ON254610.1
ON254611.1
ON254612.1
ON254613.1
ON254614.1
ON254615.1
ON254616.1
ON254617.1
ON254618.1
ON254619.1
ON254620.1
ON254621.1
ON254622.1
ON254623.1
ON254624.1
ON254625.1
ON254626.1
ON254627.1
ON254628.1
ON254629.1
ON254630.1
ON254631.1
ON254632.1
ON254633.1
ON254634.1
ON254635.1
ON254636.1
ON254637.1
ON254638.1
ON254639.1
ON254640.1
ON254641.1
ON254642.1
ON254643.1
ON254644.1
ON254645.1
ON254646.1
ON254647.1
ON254648.1
ON254649.1
ON254810.1
ON254811.1
ON254812.1
ON254813.1
ON254814.1
ON254815.1
ON254816.1
ON254817.1
ON254818.1
ON254819.1
ON254820.1
ON254821.1
ON254822.1
ON254823.1
ON254824.1
ON254825.1
ON254826.1
ON254827.1
ON254828.1
ON254829.1
ON254830.1
ON254831.1
ON254832.1
ON254833.1
ON254834.1
ON254835.1
ON254836.1
ON254837.1
ON254838.1
ON254839.1
ON254840.1
ON254841.1
ON254842.1
ON254843.1
ON254844.1
ON254845.1
ON254846.1
ON254847.1
ON254848.1
ON254849.1
ON254850.1
ON254851.1
ON254852.1
ON254853.1
ON254854.1
ON254855.1
ON254856.1
ON254857.1
ON254858.1
ON254859.1
ON254860.1
ON254861.1
ON254862.1
ON254863.1
ON254864.1
ON254865.1
ON254866.1
ON254867.1
ON254868.1
ON254869.1
ON254870.1
ON254871.1
ON254872.1
ON254873.1
ON254874.1
ON254875.1
ON254876.1
ON254877.1
ON254878.1
ON254879.1
ON254880.1
ON254881.1
ON254882.1
ON254883.1
ON254884.1
ON254885.1
ON254886.1
ON254887.1
ON254888.1
ON254889.1
ON254890.1
ON254891.1
ON254892.1
ON254893.1
ON254894.1
ON254895.1
ON254979.1
ON254980.1
ON254981.1
ON254982.1
ON254983.1
ON254984.1
ON254985.1
ON254986.1
ON254987.1
ON254988.1
ON254989.1
ON254990.1
ON254991.1
ON254992.1
ON254993.1
ON254994.1
ON254995.1
ON254996.1
ON254997.1
ON254998.1
ON254999.1
ON255000.1
ON255001.1
ON255002.1
ON255003.1
ON255004.1
ON255005.1
ON255006.1
ON255007.1
ON255008.1
ON255009.1
ON255010.1
ON255011.1
ON255012.1
ON255013.1
ON255014.1
ON255015.1
ON255016.1
ON255017.1
ON255018.1
ON255019.1
ON255020.1
ON255021.1
ON255022.1
ON255023.1
ON255024.1
ON255025.1
ON255026.1
ON255027.1
ON255028.1
ON255029.1
ON255030.1
ON255031.1
ON255032.1
ON255033.1
ON255034.1
ON255035.1
ON255036.1
ON255037.1
ON255038.1
ON255039.1
ON255040.1
ON255041.1
ON255042.1
ON255043.1
ON255044.1
ON255045.1
ON255046.1
ON255047.1
ON255048.1
ON255049.1
ON255050.1
ON255051.1
ON255052.1
ON255053.1
ON255054.1
ON255055.1
ON255056.1
ON255057.1
ON255058.1
ON255059.1
ON255060.1
ON255061.1
ON255062.1
ON255063.1
ON255064.1
ON255065.1
ON255066.1
ON255067.1
ON255068.1
ON255069.1
ON255070.1
ON255071.1
ON255072.1
ON255073.1
ON255074.1
ON255075.1
ON255076.1
ON255077.1
ON255078.1
ON255079.1
ON255080.1
ON255081.1
ON255082.1
ON255083.1
ON255084.1
ON255085.1
ON255086.1
ON255087.1
ON255088.1
ON255089.1
ON255090.1
ON255091.1
ON255092.1
ON255093.1
ON255094.1
ON255095.1
ON255096.1
ON255097.1
ON255098.1
ON255099.1
ON255100.1
ON255101.1
ON255102.1
ON255103.1
ON255104.1
ON255105.1
ON255106.1
ON255107.1
ON255108.1
ON255109.1
ON255110.1
ON255111.1
ON255112.1
ON255113.1
ON255114.1
ON255115.1
ON255116.1
ON255117.1
ON255118.1
ON255119.1
ON255120.1
ON255121.1
ON255122.1
ON255123.1
ON255124.1
ON255125.1
ON255126.1
ON255127.1
ON255128.1
ON255129.1
ON255130.1
ON255131.1
ON255132.1
ON255133.1
ON255134.1
ON255135.1
ON255136.1
ON255137.1
ON255138.1
ON255139.1
ON255140.1
ON255141.1
ON255142.1
ON255143.1
ON255144.1
ON255145.1
ON255146.1
ON255147.1
ON255148.1
ON255149.1
ON255150.1
ON255151.1
ON255152.1
ON255153.1
ON255154.1
ON255155.1
ON255156.1
ON255157.1
ON255158.1
ON255159.1
ON255160.1
ON255161.1
ON255162.1
ON255163.1
ON255164.1
ON255165.1
ON255166.1
ON255167.1
ON255168.1
ON255169.1
ON255170.1
ON255171.1
ON255172.1
ON255173.1
ON255174.1
ON255175.1
ON255176.1
ON255177.1
ON255178.1
ON255179.1
ON255180.1
ON255181.1
ON255182.1
ON255183.1
ON255184.1
ON255185.1
ON255186.1
ON255187.1
ON255188.1
ON255189.1
ON255190.1
ON255191.1
ON255192.1
ON255193.1
ON255194.1
ON255195.1
ON255196.1
ON255197.1
ON255198.1
ON255199.1
ON255200.1
ON255201.1
ON255202.1
ON255203.1
ON255204.1
ON255205.1
ON255206.1
ON255207.1
ON255208.1
ON255209.1
ON255210.1
ON255211.1
ON255212.1
ON255213.1
ON255214.1
ON255215.1
ON255216.1
ON255217.1
ON255218.1
ON255219.1
ON255220.1
ON255221.1
ON255222.1
ON255223.1
ON255224.1
ON255225.1
ON255226.1
ON255227.1
ON255228.1
ON255229.1
ON255230.1
ON255231.1
ON255232.1
ON255233.1
ON255234.1
ON255235.1
ON255236.1
ON255237.1
ON255238.1
ON255239.1
ON255240.1
ON255241.1
ON255242.1
ON255243.1
ON255244.1
ON255245.1
ON255246.1
ON255247.1
ON255248.1
ON255249.1
ON255250.1
ON255251.1
ON255252.1
ON255253.1
ON255254.1
ON255255.1
ON255256.1
ON255257.1
ON255258.1
ON255259.1
ON255260.1
ON255261.1
ON255262.1
ON255263.1
ON255264.1
ON255265.1
ON255266.1
ON255267.1
ON255268.1
ON255269.1
ON255270.1
ON255271.1
ON255272.1
ON255273.1
ON255274.1
ON255275.1
ON255276.1
ON255277.1
ON255278.1
ON255279.1
ON255280.1
ON255281.1
ON255282.1
ON255283.1
ON255284.1
ON255285.1
ON255286.1
ON255287.1
ON255288.1
ON255289.1
ON255290.1
ON255291.1
ON255292.1
ON255293.1
ON255294.1
ON255295.1
ON255296.1
ON255297.1
ON255298.1
ON255299.1
ON255300.1
ON255301.1
ON255302.1
ON255303.1
ON255304.1
ON255305.1
ON255306.1
ON255307.1
ON255308.1
ON255309.1
ON255310.1
ON255311.1
ON255312.1
ON255313.1
ON255314.1
ON255315.1
ON255316.1
ON255317.1
ON255318.1
ON255319.1
ON255320.1
ON255321.1
ON255322.1
ON255323.1
ON255324.1
ON255325.1
ON255326.1
ON255327.1
ON255328.1
ON255329.1
ON255330.1
ON255331.1
ON255332.1
ON255333.1
ON255334.1
ON255335.1
ON255336.1
ON255337.1
ON255338.1
ON255339.1
ON255340.1
ON255341.1
ON255342.1
ON255343.1
ON255344.1
ON255345.1
ON255346.1
ON255347.1
ON255348.1
ON255349.1
ON255350.1
ON255351.1
ON255352.1
ON255353.1
ON255354.1
ON255355.1
ON255356.1
ON255357.1
ON255358.1
ON255359.1
ON255360.1
ON255361.1
ON255362.1
ON255363.1
ON255364.1
ON255365.1
ON255366.1
ON255367.1
ON255368.1
ON255369.1
ON255370.1
ON255371.1
ON255372.1
ON255373.1
ON255374.1
ON255375.1
ON255376.1
ON255377.1
ON255378.1
ON255379.1
ON255380.1
ON255381.1
ON255382.1
ON255383.1
ON255384.1
ON255385.1
ON255386.1
ON255387.1
ON255388.1
ON255389.1
ON255390.1
ON255391.1
ON255392.1
ON255393.1
ON255394.1
ON255395.1
ON255396.1
ON255397.1
ON255398.1
ON255399.1
ON255400.1
ON255401.1
ON255402.1
ON255403.1
ON255404.1
ON255405.1
ON255406.1
ON255407.1
ON255408.1
ON255409.1
ON255410.1
ON255411.1
ON255412.1
ON255413.1
ON255414.1
ON255415.1
ON255416.1
ON255417.1
ON255418.1
ON255419.1
ON255420.1
ON255421.1
ON255422.1
ON255423.1
ON255424.1
ON255425.1
ON255426.1
ON255427.1
ON255428.1
ON255429.1
ON255430.1
ON255431.1
ON255432.1
ON255433.1
ON255434.1
ON255435.1
ON255436.1
ON255437.1
ON255438.1
ON255439.1
ON255440.1
ON255441.1
ON255442.1
ON255443.1
ON255444.1
ON255445.1
ON255446.1
ON255447.1
ON255448.1
ON255449.1
ON255450.1
ON255451.1
ON255452.1
ON255453.1
ON255454.1
ON255455.1
ON255456.1
ON255457.1
ON255458.1
ON255459.1
ON255460.1
ON255461.1
ON255462.1
ON255463.1
ON255464.1
ON255465.1
ON255466.1
ON255467.1
ON255468.1
ON255469.1
ON255479.1
ON255480.1
ON255481.1
ON255482.1
ON255483.1
ON255484.1
ON255485.1
ON255486.1
ON255487.1
ON255488.1
ON255489.1
ON255490.1
ON255491.1
ON255492.1
ON255493.1
ON255494.1
ON255495.1
ON255496.1
ON255497.1
ON255498.1
ON255499.1
ON255500.1
ON255501.1
ON255502.1
ON256166.1
ON256167.1
ON256168.1
ON256169.1
ON256170.1
ON256171.1
ON256172.1
ON256173.1
ON256174.1
ON256175.1
ON256176.1
ON256177.1
ON256178.1
ON256179.1
ON256180.1
ON256181.1
ON256182.1
ON256183.1
ON256184.1
ON256185.1
ON256186.1
ON256187.1
ON256188.1
ON256189.1
ON256190.1
ON256191.1
ON256192.1
ON256198.1
ON256199.1
ON256200.1
ON256201.1
ON256202.1
ON256203.1
ON256204.1
ON256205.1
ON256206.1
ON256207.1
ON256585.1
ON256586.1
ON256587.1
ON256588.1
ON256589.1
ON256590.1
ON256591.1
ON256592.1
ON256593.1
ON256594.1
ON256595.1
ON256596.1
ON256597.1
ON256598.1
ON256599.1
ON256600.1
ON256601.1
ON256602.1
ON256603.1
ON256604.1
ON256605.1
ON256606.1
ON256607.1
ON256608.1
ON256609.1
ON256688.1
ON256689.1
ON256690.1
ON256691.1
ON256692.1
ON256693.1
ON256694.1
ON256695.1
ON256696.1
ON256697.1
ON256698.1
ON256699.1
ON256700.1
ON256701.1
ON256702.1
ON256734.1
ON256735.1
ON256736.1
ON256737.1
ON256738.1
ON256739.1
ON256740.1
ON256741.1
ON256742.1
ON256743.1
ON256744.1
ON256745.1
ON256746.1
ON256747.1
ON256748.1
ON256749.1
ON256750.1
ON256751.1
ON256752.1
ON256753.1
ON256754.1
ON256755.1
ON256756.1
ON256757.1
ON256758.1
ON256759.1
ON256760.1
ON256761.1
ON256762.1
ON256763.1
ON256764.1
ON256765.1
ON256766.1
ON256767.1
ON256768.1
ON256769.1
ON256770.1
ON256771.1
ON256772.1
ON256773.1
ON256774.1
ON256775.1
ON256776.1
ON256777.1
ON256778.1
ON256779.1
ON256780.1
ON256781.1
ON256782.1
ON256783.1
ON256784.1
ON256785.1
ON256786.1
ON256787.1
ON256788.1
ON256911.1
ON256912.1
ON256913.1
ON256914.1
ON256915.1
ON256916.1
ON256917.1
ON256918.1
ON256919.1
ON256920.1
ON256921.1
ON256922.1
ON256923.1
ON256924.1
ON256925.1
ON256926.1
ON256927.1
ON256928.1
ON256929.1
ON256930.1
ON256931.1
ON256932.1
ON256933.1
ON256934.1
ON256935.1
ON256936.1
ON256937.1
ON256938.1
ON256939.1
ON256940.1
ON256941.1
ON256942.1
ON256943.1
ON256944.1
ON256945.1
ON256946.1
ON256947.1
ON256948.1
ON256949.1
ON256950.1
ON256951.1
ON256952.1
ON256953.1
ON256954.1
ON256955.1
ON256956.1
ON256957.1
ON256958.1
ON256959.1
ON256960.1
ON256961.1
ON256962.1
ON256963.1
ON256964.1
ON256965.1
ON256966.1
ON256967.1
ON256968.1
ON256969.1
ON256970.1
ON256971.1
ON256972.1
ON256973.1
ON256974.1
ON256975.1
ON256976.1
ON256977.1
ON256978.1
ON256979.1
ON256980.1
ON256981.1
ON258794.1
ON258795.1
ON258796.1
ON258797.1
ON258798.1
ON258799.1
ON258800.1
ON258801.1
ON258802.1
ON258803.1
ON258804.1
ON258805.1
ON258806.1
ON258807.1
ON258808.1
ON258809.1
ON258810.1
ON258811.1
ON258812.1
ON258813.1
ON258814.1
ON258815.1
ON258816.1
ON258817.1
ON258818.1
ON258819.1
ON258820.1
ON258821.1
ON258822.1
ON258823.1
ON258824.1
ON258825.1
ON258826.1
ON258827.1
ON258828.1
ON258829.1
ON258830.1
ON258831.1
ON258832.1
ON258833.1
ON258834.1
ON258835.1
ON258836.1
ON258837.1
ON258838.1
ON258839.1
ON258840.1
ON258841.1
ON258842.1
ON258843.1
ON258844.1
ON258845.1
ON258846.1
ON258847.1
ON258852.1
ON258853.1
ON258854.1
ON258855.1
ON258856.1
ON258857.1
ON258858.1
ON258859.1
ON258860.1
ON258861.1
ON258862.1
ON258863.1
ON258864.1
ON258865.1
ON258866.1
ON258867.1
ON258868.1
ON258869.1
ON258870.1
ON258871.1
ON258872.1
ON258873.1
ON258874.1
ON258875.1
ON258876.1
ON258877.1
ON258878.1
ON258879.1
ON258880.1
ON258881.1
ON258882.1
ON258883.1
ON258884.1
ON258885.1
ON258886.1
ON258887.1
ON258888.1
ON258889.1
ON258890.1
ON258891.1
ON258892.1
ON258893.1
ON258894.1
ON258895.1
ON258896.1
ON258897.1
ON258898.1
ON258899.1
ON258900.1
ON258901.1
ON258902.1
ON258903.1
ON258904.1
ON258905.1
ON258906.1
ON258907.1
ON258908.1
ON258909.1
ON258910.1
ON258911.1
ON258912.1
ON258913.1
ON258914.1
ON258915.1
ON258916.1
ON258917.1
ON258918.1
ON258919.1
ON258920.1
ON258921.1
ON258922.1
ON258923.1
ON258924.1
ON258925.1
ON258926.1
ON258927.1
ON258928.1
ON258929.1
ON258930.1
ON258931.1
ON258932.1
ON258933.1
ON258934.1
ON258935.1
ON258936.1
ON258937.1
ON258940.1
ON258941.1
ON258942.1
ON258943.1
ON258944.1
ON258945.1
ON258946.1
ON258947.1
ON258948.1
ON258949.1
ON258950.1
ON258951.1
ON258952.1
ON258953.1
ON258954.1
ON258955.1
ON258956.1
ON258957.1
ON258958.1
ON258959.1
ON258960.1
ON258961.1
ON258962.1
ON258963.1
ON258964.1
ON258965.1
ON258966.1
ON258967.1
ON258968.1
ON258969.1
ON258970.1
ON258971.1
ON258972.1
ON258973.1
ON258974.1
ON258975.1
ON258976.1
ON258977.1
ON258978.1
ON258979.1
ON258980.1
ON258981.1
ON258982.1
ON258983.1
ON258984.1
ON258985.1
ON258986.1
ON258987.1
ON258988.1
ON258989.1
ON258990.1
ON258991.1
ON258992.1
ON258993.1
ON258994.1
ON258995.1
ON258996.1
ON258997.1
ON258998.1
ON258999.1
ON259000.1
ON259001.1
ON259002.1
ON259003.1
ON259004.1
ON259005.1
ON259006.1
ON259007.1
ON259008.1
ON259009.1
ON259010.1
ON259011.1
ON259012.1
ON259013.1
ON259014.1
ON259015.1
ON259016.1
ON259017.1
ON259018.1
ON259019.1
ON259020.1
ON259021.1
ON259022.1
ON259023.1
ON259276.1
ON259277.1
ON259278.1
ON259279.1
ON259280.1
ON259281.1
ON259282.1
ON259283.1
ON259284.1
ON259285.1
ON259286.1
ON259287.1
ON259288.1
ON259289.1
ON259290.1
ON259291.1
ON259292.1
ON259293.1
ON259294.1
ON259295.1
ON259296.1
ON259297.1
ON259298.1
ON259299.1
ON259300.1
ON259301.1
ON259302.1
ON259303.1
ON259304.1
ON259305.1
ON259306.1
ON259307.1
MH215131.1
MH215132.1
MH215133.1
MH215134.1
MH215135.1
MH215136.1
MH215137.1
MH215138.1
MH215139.1
MH215140.1
MH215141.1
MH215142.1
MH215143.1
MH215144.1
MT912475.1
MT912476.1
MW297552.1
MW306663.1
MW307290.1
MW307291.1
MW307292.1
MW307293.1
MW308128.1
MW308134.1
MW308135.1
MW314717.1
MW314718.1
MW699633.1
MW815494.1
MW815495.1
MZ546418.1
MZ546419.1
MZ546420.1
MZ546421.1
MZ546422.1
MZ546423.1
MZ546424.1
MZ546425.1
MZ546426.1
MZ546427.1
MZ669834.1
MZ669835.1
MZ669836.1
MZ669837.1
MZ669838.1
MZ669839.1
MZ669840.1
MZ669841.1
MZ669842.1
MZ669843.1
MZ669844.1
MZ669845.1
OL982496.1
OL982497.1
OL982498.1
OL982499.1
OL982500.1
OL982501.1
OM033726.1
OM363679.1
OM743305.1
OM810291.1
ON061174.1
ON148331.1
ON211314.1
ON248099.1
ON248100.1
ON248101.1
ON248102.1
ON248103.1
ON248104.1
ON248105.1
ON248106.1
ON248107.1
ON248108.1
ON248109.1
ON248110.1
ON248111.1
ON248112.1
ON248113.1
ON248114.1
ON248115.1
MH828478.1
MH828479.1
MH828480.1
MH828481.1
MH828482.1
MH828483.1
MH828484.1
MH828485.1
MH828486.1
MH828487.1
MH828488.1
MH828489.1
MH828490.1
MH828491.1
MH828492.1
MH828493.1
MH828494.1
MH828495.1
MH828496.1
MH828497.1
MH828498.1
MH828499.1
MH828500.1
MH828501.1
MH828502.1
MH828503.1
MH828504.1
MH828505.1
MH828506.1
MH828507.1
MH828508.1
MH828509.1
MH828510.1
MH828511.1
MH828512.1
MH828513.1
MH828514.1
MH828515.1
MH828516.1
MH828517.1
MH828518.1
MH828519.1
MH828520.1
MH828521.1
MH828522.1
MH828523.1
MH828524.1
MH828525.1
MH828526.1
MH828527.1
MH828528.1
MH828529.1
MH828530.1
MH828531.1
MH828532.1
MH828533.1
MH828534.1
MH828535.1
MH828536.1
MH828537.1
MH828538.1
MH828539.1
MH828540.1
MH828551.1
MH828552.1
MH828553.1
MH828554.1
MH828555.1
MH828556.1
MH828557.1
MH828558.1
MH828559.1
MH828560.1
MH828561.1
MH828562.1
MH828563.1
MH828564.1
MH828565.1
MH828566.1
MH828567.1
MH828568.1
MH828569.1
MH828570.1
MH828581.1
MH828582.1
MH828583.1
MH828584.1
MH828585.1
MH828586.1
MH828587.1
MH828588.1
MH828589.1
MH828590.1
MH828591.1
MH828592.1
MH828593.1
MH828594.1
MH828595.1
MH828596.1
MH828597.1
MH828598.1
MH828599.1
MH828600.1
MH828601.1
MH828602.1
MH828603.1
MH828604.1
MH828605.1
MH828606.1
MH828607.1
MH828608.1
MH828609.1
MH828610.1
MH828611.1
MH828612.1
MH828613.1
MH828614.1
MH828615.1
MH828616.1
MH828617.1
MH828618.1
MH828619.1
MH828629.1
MH828630.1
MH828631.1
MH828632.1
MH828633.1
MH828634.1
MH828635.1
MH828636.1
MH828637.1
MH828638.1
MH828639.1
MH828640.1
MH828641.1
MH828642.1
MH828643.1
MH828644.1
MH828645.1
MH828646.1
MH828656.1
MH828657.1
MH828658.1
MH828659.1
MH828660.1
MH828661.1
MH828662.1
MH828663.1
MH828664.1
MH828665.1
MH828666.1
MH828667.1
MH828668.1
MH828669.1
MH828670.1
MH828671.1
MH828672.1
MH828673.1
MH828674.1
MH828675.1
MH828676.1
MH828677.1
MH828678.1
MH828679.1
MH828680.1
MH828681.1
MH828682.1
MH828683.1
MH828684.1
MH828685.1
MH828686.1
MH828687.1
MH828688.1
MH828689.1
MH828690.1
MH828692.1
MH828693.1
MH828694.1
MH828695.1
MH828696.1
MH828697.1
MH828698.1
MH828699.1
MH828700.1
MH828701.1
MH828702.1
MH828703.1
MH828704.1
MH828705.1
MH828706.1
MH828707.1
MH828708.1
MH828709.1
MH828710.1
MH828711.1
MH828712.1
MK626650.1
MK626651.1
MK626652.1
MK626653.1
MK626654.1
MK626655.1
MK626656.1
MK626657.1
MK626658.1
MK626659.1
MK626660.1
MK626661.1
MK626662.1
MK626663.1
MK626664.1
MK626665.1
MK626666.1
MK626667.1
MK626668.1
MK626669.1
MK626670.1
MK626671.1
MK626673.1
MK626675.1
MK626676.1
MK626677.1
MK626678.1
MK626679.1
MK626680.1
MK626681.1
MW331321.1
MW341206.1
MW341207.1
MW341208.1
MW341209.1
MW341210.1
MW341211.1
MW341212.1
MW341213.1
MW463911.2
MW929337.1
MW929338.1
MZ671022.1
MZ766431.1
OK391221.1
OK391222.1
OK391223.1
OK391224.1
OK391225.1
OK391226.1
OK391227.1
OK391228.1
OK391229.1
OK391230.1
OK391238.1
OK813888.1
OK813889.1
OM329078.1
OM329079.1
OM329080.1
OM329081.1
OM329083.1
OM329084.1
OM329086.1
OM329087.1
OM329088.1
OM329089.1
OM329090.1
OM329091.1
OM329098.1
OM329099.1
OM329101.1
OM329102.1
OM329107.1
OM329109.1
OM329110.1
OM329111.1
OM329115.1
OM329116.1
OM329117.1
OM329120.1
OM329123.1
OM329126.1
OM329127.1
OM329129.1
OM329134.1
OM329140.1
OM329143.1
OM329147.1
OM329148.1
OM329150.1
OM329152.1
OM329162.1
OM329163.1
OM329169.1
OM329170.1
OM329171.1
OM329172.1
OM329173.1
OM329174.1
OM329175.1
OM329176.1
OM329177.1
OM329178.1
OM329179.1
OM329180.1
OM329181.1
OM329182.1
OM329183.1
OM329186.1
OM329189.1
OM329195.1
OM329196.1
OM329197.1
OM329198.1
OM329200.1
OM329202.1
OM329203.1
OM329209.1
OM329211.1
OM329213.1
OM329214.1
OM329215.1
OM329216.1
OM329218.1
OM329219.1
OM329220.1
OM329221.1
OM329222.1
OM329223.1
OM329224.1
OM329225.1
OM329226.1
OM329227.1
OM329228.1
OM329229.1
OM329230.1
OM329231.1
OM329240.1
OM329241.1
OM329242.1
OM329245.1
OM329250.1
OM329251.1
OM329252.1
OM329253.1
OM329254.1
OM329255.1
OM329257.1
OM329292.1
OM329294.1
OM329295.1
OM329355.1
OM329364.1
OM329376.1
OM329395.1
OM329464.1
OM329479.1
OM329480.1
OM329481.1
OM329482.1
OM329483.1
OM329484.1
OM329485.1
OM329486.1
OM329487.1
OM329488.1
OM329489.1
OM329490.1
OM329491.1
OM329492.1
OM329493.1
OM329494.1
OM329495.1
OM329503.1
OM329540.1
OM329548.1
OM329549.1
OM329550.1
OM329551.1
OM329552.1
OM329553.1
OM329554.1
OM329555.1
OM329556.1
OM329557.1
OM329558.1
OM329559.1
OM329560.1
OM329561.1
OM329562.1
OM329563.1
OM329565.1
OM329580.1
OM329581.1
OM329591.1
OM329595.1
OM329597.1
OM329598.1
OM329599.1
OM329600.1
OM329601.1
OM329602.1
OM329603.1
OM329605.1
OM329609.1
OM329613.1
OM329614.1
OM329615.1
OM329616.1
OM329618.1
OM329619.1
OM329620.1
OM329621.1
OM329622.1
OM329623.1
OM329624.1
OM329626.1
OM329627.1
OM329628.1
OM329629.1
OM329630.1
OM329631.1
OM329634.1
OM329636.1
OM329637.1
OM329638.1
OM329640.1
OM329643.1
OM329644.1
OM329647.1
OM329648.1
OM329650.1
OM329653.1
OM329654.1
OM329655.1
OM329656.1
OM329657.1
OM329659.1
OM329660.1
OM329665.1
OM329666.1
OM329668.1
OM329669.1
OM329670.1
OM329671.1
OM329672.1
OM329673.1
OM329675.1
OM329676.1
OM329677.1
OM329678.1
OM329679.1
OM329680.1
OM329681.1
OM329682.1
OM329683.1
OM329684.1
OM329685.1
OM329686.1
OM329687.1
OM329688.1
OM329710.1
OM329723.1
OM329724.1
OM329725.1
OM329728.1
OM329729.1
OM329730.1
OM329734.1
OM329737.1
OM329743.1
OM329745.1
OM329746.1
OM329747.1
OM329748.1
OM329749.1
OM329750.1
OM329751.1
OM329752.1
OM329753.1
OM329761.1
OM329762.1
OM329765.1
OM329766.1
OM329775.1
OM329776.1
OM329777.1
OM329778.1
OM329780.1
OM329781.1
OM329782.1
OM329783.1
OM329784.1
OM329785.1
OM329786.1
OM329787.1
OM329788.1
OM329790.1
OM329791.1
OM329792.1
OM329794.1
OM329806.1
OM329808.1
OM329810.1
OM329811.1
OM329812.1
OM329813.1
OM329814.1
OM329815.1
OM329816.1
OM329817.1
OM329818.1
OM329819.1
OM329820.1
OM329822.1
OM329823.1
OM329824.1
OM329825.1
OM329826.1
OM329828.1
OM329832.1
OM329835.1
OM329839.1
OM329843.1
OM329844.1
OM329845.1
OM329846.1
OM329847.1
OM329849.1
OM329852.1
OM329854.1
OM329855.1
OM329857.1
OM329858.1
OM329861.1
OM329862.1
OM329864.1
OM329865.1
OM329866.1
OM329868.1
OM329869.1
OM329870.1
OM329871.1
OM329872.1
OM329874.1
OM329875.1
OM329876.1
OM329877.1
OM329878.1
OM329879.1
OM329880.1
OM329882.1
OM329883.1
OM329884.1
OM329885.1
OM329886.1
OM329888.1
OM329889.1
OM329890.1
OM329892.1
OM329893.1
OM329894.1
OM329895.1
OM329896.1
OM329897.1
OM329898.1
OM329899.1
OM329901.1
OM329904.1
OM329905.1
OM329906.1
OM329907.1
OM329908.1
OM329909.1
OM329910.1
OM329912.1
OM329913.1
OM329914.1
OM329915.1
OM329916.1
OM329917.1
OM329936.1
OM329937.1
OM743936.1
OM743937.1
OM743938.1
OM743939.1
OM743941.1
OM743942.1
OM743944.1
OM743945.1
OM743946.1
OM743947.1
OM743948.1
ON247234.1
ON247235.1
ON247236.1
ON247237.1
ON247238.1
ON247239.1
ON247240.1
ON247241.1
ON247242.1
ON247243.1
ON247244.1
ON247245.1
ON247246.1
ON247247.1
ON247248.1
ON247249.1
ON247250.1
ON247251.1
ON247252.1
ON247253.1
ON247254.1
ON247255.1
ON247256.1
ON247257.1
ON247258.1
ON247259.1
ON247260.1
ON247261.1
ON247262.1
ON247263.1
ON247264.1
ON247265.1
ON247266.1
ON247267.1
ON247268.1
ON247269.1
ON247270.1
ON247271.1
ON247272.1
ON247273.1
ON247274.1
ON247275.1
ON247276.1
ON247277.1
ON247278.1
ON247279.1
ON247280.1
ON247281.1
ON247282.1
ON247283.1
ON247284.1
ON247285.1
ON247286.1
ON247287.1
ON247288.1
ON247289.1
ON247290.1
ON247291.1
ON247292.1
ON247293.1
ON247294.1
ON247295.1
ON247296.1
ON247297.1
ON247298.1
ON247299.1
ON247300.1
ON247301.1
ON247302.1
ON247303.1
ON247304.1
ON247305.1
ON247306.1
ON247307.1
ON247308.1
ON247309.1
ON247310.1
ON247311.1
ON247312.1
ON247313.1
ON247314.1
ON247315.1
ON247316.1
ON247317.1
ON247318.1
ON247319.1
ON247320.1
ON247321.1
ON247322.1
ON247323.1
ON247324.1
ON247325.1
ON247326.1
ON247327.1
ON247328.1
ON247329.1
ON247330.1
ON247331.1
ON247332.1
ON247333.1
ON247334.1
ON247335.1
ON247336.1
ON247337.1
ON247338.1
ON247339.1
ON247340.1
ON247341.1
ON247342.1
ON247343.1
ON247344.1
ON247345.1
ON247346.1
ON247347.1
ON247348.1
ON247349.1
ON247350.1
ON247351.1
ON247352.1
ON247353.1
ON247354.1
ON247355.1
ON247356.1
ON247357.1
ON247358.1
ON247359.1
ON247360.1
ON247361.1
ON247362.1
ON247363.1
ON247364.1
ON247365.1
ON247366.1
ON247367.1
ON247368.1
ON247369.1
ON247370.1
ON247371.1
ON247372.1
ON247373.1
ON247374.1
ON247375.1
ON247376.1
ON247377.1
ON247378.1
ON247379.1
ON247380.1
ON247381.1
ON247382.1
ON247383.1
ON247384.1
ON247385.1
ON247386.1
ON247387.1
ON247388.1
ON247389.1
ON247405.1
ON247433.1
ON247434.1
ON247435.1
ON247436.1
ON247437.1
ON247438.1
ON247439.1
ON247440.1
ON247441.1
ON247442.1
ON247443.1
ON247444.1
ON247445.1
ON247446.1
ON247447.1
ON247448.1
ON247449.1
ON247450.1
ON247451.1
ON247452.1
ON247453.1
ON247454.1
ON247455.1
ON247456.1
ON247457.1
ON247458.1
ON247459.1
ON247460.1
ON247461.1
ON247462.1
ON247463.1
ON247464.1
ON247465.1
ON247466.1
ON247467.1
ON247468.1
ON247469.1
ON247470.1
ON247471.1
ON247472.1
ON247473.1
ON247474.1
ON247475.1
ON247476.1
ON247477.1
ON247478.1
ON247479.1
ON247480.1
ON247481.1
ON247482.1
ON247483.1
ON247484.1
ON247485.1
ON247486.1
ON247487.1
ON247488.1
ON247489.1
ON247490.1
ON247491.1
ON247492.1
ON247493.1
ON247494.1
ON247495.1
ON247496.1
ON247497.1
ON247498.1
ON247499.1
ON247500.1
ON247501.1
ON247502.1
ON247503.1
ON247504.1
ON247505.1
ON247506.1
ON247507.1
ON247508.1
ON247509.1
ON247510.1
ON247511.1
ON247512.1
ON247513.1
ON247514.1
ON247515.1
ON247516.1
ON247517.1
ON247518.1
ON247519.1
ON247520.1
ON247521.1
ON247522.1
ON247523.1
ON247524.1
ON247525.1
ON247526.1
ON247527.1
ON247528.1
ON247529.1
ON247530.1
ON247531.1
ON247532.1
ON247533.1
ON247534.1
ON247535.1
ON247536.1
ON247537.1
ON247538.1
ON247539.1
ON247540.1
ON247541.1
ON247542.1
ON247543.1
ON247544.1
ON247545.1
ON247546.1
ON247547.1
ON247548.1
ON247549.1
ON247550.1
ON247551.1
ON247552.1
ON247553.1
ON247554.1
ON247555.1
ON247556.1
ON247557.1
ON247558.1
ON247559.1
ON247560.1
ON247561.1
ON247562.1
ON247563.1
ON247564.1
ON247565.1
ON247566.1
ON247567.1
ON247568.1
ON247569.1
ON247570.1
ON247571.1
ON247572.1
ON247573.1
ON247574.1
ON247575.1
ON247576.1
ON247577.1
ON247578.1
ON247579.1
ON247580.1
ON247581.1
ON247582.1
ON247583.1
ON247584.1
ON247585.1
ON247586.1
ON247587.1
ON247588.1
ON247589.1
ON247590.1
ON247591.1
ON247592.1
ON247593.1
ON247594.1
ON247595.1
ON247596.1
ON247597.1
ON247598.1
ON247599.1
ON247600.1
ON247601.1
ON247602.1
ON247603.1
ON247604.1
ON247605.1
ON247606.1
ON247607.1
ON247608.1
ON247609.1
ON247610.1
ON247611.1
ON247612.1
ON247613.1
ON247614.1
ON247615.1
ON247616.1
ON247617.1
ON247618.1
ON247619.1
ON247620.1
ON247621.1
ON247622.1
ON247623.1
ON247624.1
ON247625.1
ON247626.1
ON247627.1
ON247628.1
ON247629.1
ON247630.1
ON247631.1
ON247632.1
ON247633.1
ON247634.1
ON247635.1
ON247636.1
ON247637.1
ON247638.1
ON247639.1
ON247640.1
ON247641.1
ON247642.1
ON247643.1
ON247644.1
ON247645.1
ON247646.1
ON247647.1
ON247648.1
ON247649.1
ON247650.1
ON247651.1
ON247652.1
ON247653.1
ON247654.1
ON247655.1
ON247656.1
ON247657.1
ON247658.1
ON247659.1
ON247660.1
ON247661.1
ON247662.1
ON247663.1
ON247664.1
ON247665.1
ON247666.1
ON247667.1
ON247668.1
ON247669.1
ON247670.1
ON247671.1
ON247672.1
ON247673.1
ON247674.1
ON247675.1
ON247676.1
ON247677.1
ON247678.1
ON247679.1
ON247680.1
ON247681.1
ON247682.1
ON247683.1
ON247684.1
ON247685.1
ON247686.1
ON247687.1
ON247688.1
ON247689.1
ON247690.1
ON247691.1
ON247692.1
ON247693.1
ON247694.1
ON247695.1
ON247696.1
ON247697.1
ON247698.1
ON247699.1
ON247700.1
ON247701.1
ON247702.1
ON247703.1
ON247704.1
ON247705.1
ON247706.1
ON247707.1
ON247708.1
ON247709.1
ON247710.1
ON247711.1
ON247712.1
ON247713.1
ON247714.1
ON247715.1
ON247716.1
ON247717.1
ON247718.1
ON247719.1
ON247720.1
ON247721.1
ON247722.1
ON247723.1
ON247724.1
ON247725.1
ON247726.1
ON247727.1
ON247728.1
ON247729.1
ON247730.1
ON247731.1
ON247732.1
ON247733.1
ON247734.1
ON247735.1
ON247736.1
ON247737.1
ON247738.1
ON247739.1
ON247740.1
ON247741.1
ON247742.1
ON247743.1
ON247744.1
ON247745.1
ON247746.1
ON247747.1
ON247748.1
ON247749.1
ON247750.1
ON247751.1
ON247752.1
ON247753.1
ON247754.1
ON247755.1
ON247756.1
ON247757.1
ON247758.1
ON247759.1
ON247760.1
ON247761.1
ON247762.1
ON247763.1
ON247764.1
ON247765.1
ON247766.1
ON247767.1
ON247768.1
ON247769.1
ON247770.1
ON247771.1
ON247772.1
ON247773.1
ON247774.1
ON247775.1
ON247776.1
ON247777.1
ON247778.1
ON247779.1
ON247780.1
ON247781.1
ON247782.1
ON247783.1
ON247784.1
ON247785.1
ON247786.1
ON247787.1
ON247788.1
ON247789.1
ON247790.1
ON247791.1
ON247792.1
ON247793.1
ON247794.1
ON247795.1
ON247796.1
ON247797.1
ON247798.1
ON247799.1
ON247800.1
ON247801.1
ON247802.1
ON247803.1
ON247804.1
ON247805.1
ON247806.1
ON247807.1
ON247808.1
ON247809.1
ON247810.1
ON247811.1
ON247812.1
ON247813.1
ON247814.1
ON247815.1
ON247816.1
ON247817.1
ON247818.1
ON247819.1
ON247820.1
ON247821.1
ON247822.1
ON247823.1
ON247824.1
ON247825.1
ON247826.1
ON247827.1
ON247828.1
ON247829.1
ON247830.1
ON247831.1
ON247832.1
ON247833.1
ON247834.1
ON247835.1
ON247836.1
ON247837.1
ON247838.1
ON247839.1
ON247840.1
ON247841.1
ON247842.1
ON247843.1
ON247844.1
ON247845.1
ON247846.1
ON247847.1
ON247848.1
ON247849.1
ON247850.1
ON247851.1
ON247852.1
ON247853.1
ON247854.1
ON247855.1
ON247856.1
ON247857.1
ON247858.1
ON247859.1
ON247860.1
ON247861.1
ON247862.1
ON247863.1
ON247864.1
ON247865.1
ON247866.1
ON247867.1
ON247868.1
ON247869.1
ON247870.1
ON247871.1
ON247872.1
ON247873.1
ON247874.1
ON247875.1
ON247876.1
ON247877.1
ON247878.1
ON247879.1
ON247880.1
ON247881.1
ON247882.1
ON247883.1
ON247884.1
ON247885.1
ON247886.1
ON247887.1
ON247888.1
ON247889.1
ON247890.1
ON247891.1
ON247892.1
ON247893.1
ON247894.1
ON247895.1
ON247896.1
ON247897.1
ON247898.1
ON247899.1
ON247900.1
ON247901.1
ON247902.1
ON247903.1
ON247904.1
ON247905.1
ON247906.1
ON247907.1
ON247908.1
ON247909.1
ON247910.1
ON247911.1
ON247912.1
ON247913.1
ON247914.1
ON247915.1
ON247916.1
ON247917.1
ON247918.1
ON247919.1
ON247920.1
ON247921.1
ON247922.1
ON247923.1
ON247924.1
ON247925.1
ON248089.1
ON248090.1
ON248091.1
ON248092.1
ON248093.1
ON248094.1
ON248095.1
ON248096.1
ON248097.1
ON248098.1
OW467264.1
OW467274.1
OW467275.1
OW467276.1
OW467277.1
OW467278.1
OW467279.1
OW467280.1
OW467281.1
OW467282.1
OW467283.1
OW467284.1
OW467285.1
OW467286.1
OW467287.1
OW467288.1
OW467289.1
OW467290.1
OW467291.1
OW467292.1
OW467293.1
OW467294.1
OW467295.1
OW467296.1
OW467297.1
OW467298.1
OW467299.1
OW467300.1
OW467301.1
OW467302.1
OW467303.1
OW467304.1
OW467305.1
OW467306.1
OW467307.1
OW467308.1
OW467309.1
OW467310.1
OW467311.1
OW467312.1
OW467313.1
OW467314.1
OW467315.1
OW467316.1
OW467317.1
OW467318.1
OW467319.1
OW467320.1
OW467321.1
OW467322.1
OW467323.1
OW467324.1
OW467325.1
OW467326.1
OW467327.1
OW467328.1
OW467329.1
OW467330.1
OW467331.1
OW467332.1
OW467333.1
OW467334.1
OW467335.1
OW467336.1
OW467337.1
OW467338.1
OW467339.1
OW467340.1
OW467341.1
OW467342.1
OW467343.1
OW467344.1
OW467345.1
OW467346.1
OW467347.1
OW467348.1
OW467349.1
OW467350.1
OW467351.1
OW467352.1
OW467353.1
OW467354.1
OW467355.1
OW467356.1
OW467357.1
OW467358.1
OW467359.1
OW467360.1
OW467361.1
OW467362.1
OW467363.1
OW467364.1
OW467365.1
OW467366.1
OW467367.1
OW467368.1
OW467369.1
OW467370.1
OW467371.1
OW467372.1
OW467373.1
OW467374.1
OW467375.1
OW467376.1
OW467377.1
OW467378.1
OW467379.1
OW467380.1
OW467381.1
OW467382.1
OW467383.1
OW467384.1
OW467385.1
OW467386.1
OW467387.1
OW467388.1
OW467389.1
OW467390.1
OW467391.1
OW467392.1
OW467393.1
OW467394.1
OW467395.1
OW467396.1
OW467397.1
OW467398.1
OW467399.1
OW467400.1
OW467401.1
OW467402.1
OW467403.1
OW467404.1
OW467405.1
OW467406.1
OW467407.1
OW467408.1
OW467409.1
OW467410.1
OW467411.1
OW467412.1
OW467413.1
OW467414.1
OW467415.1
OW467416.1
OW467417.1
OW467418.1
OW467419.1
OW467420.1
OW467421.1
OW467422.1
OW467423.1
OW467424.1
OW467425.1
OW467426.1
OW467427.1
OW467428.1
OW467429.1
OW467430.1
OW467431.1
OW467432.1
OW467433.1
OW467434.1
OW467435.1
OW467436.1
OW467437.1
OW467438.1
OW467439.1
OW467440.1
OW467441.1
OW467442.1
OW467443.1
OW467444.1
OW467445.1
OW467446.1
OW467447.1
OW467448.1
OW467449.1
OW467450.1
OW467451.1
OW467452.1
OW467453.1
OW467454.1
OW467455.1
OW467456.1
OW467457.1
OW467458.1
OW467459.1
OW467460.1
OW467461.1
OW467462.1
OW467463.1
OW467464.1
OW467465.1
OW467466.1
OW467467.1
OW467468.1
OW467469.1
OW467470.1
OW467471.1
OW467472.1
OW467473.1
OW467474.1
OW467475.1
OW467476.1
OW467477.1
OW467478.1
OW467479.1
OW467480.1
OW467481.1
OW467482.1
OW467483.1
OW467484.1
OW467485.1
OW467486.1
OW467487.1
OW467488.1
OW467489.1
OW467490.1
OW467491.1
OW467492.1
OW467493.1
OW467494.1
OW467495.1
OW467496.1
OW467497.1
OW467498.1
OW467499.1
OW467500.1
OW467501.1
OW467502.1
OW467503.1
OW467504.1
OW467505.1
OW467506.1
OW467507.1
OW467508.1
OW467509.1
OW467510.1
OW467511.1
OW467512.1
OW467513.1
OW467514.1
OW467515.1
OW467516.1
OW467517.1
OW467518.1
OW467519.1
OW467520.1
OW467521.1
OW467522.1
OW467523.1
OW467524.1
OW467525.1
OW467526.1
OW467527.1
OW467528.1
OW467529.1
OW467530.1
OW467531.1
OW467532.1
OW467533.1
OW467534.1
OW467535.1
OW467536.1
OW467537.1
OW467538.1
OW467539.1
OW467540.1
OW467541.1
OW467542.1
OW467543.1
OW467544.1
OW467545.1
OW467546.1
OW467547.1
OW467548.1
OW467549.1
OW467550.1
OW467551.1
OW467552.1
OW467553.1
OW467554.1
OW467555.1
OW467556.1
OW467557.1
OW467558.1
OW467559.1
OW467560.1
OW467561.1
OW467562.1
OW467563.1
OW467564.1
OW467565.1
OW467566.1
OW467567.1
OW467568.1
OW467569.1
OW467570.1
OW467571.1
OW467572.1
OW467573.1
OW467574.1
OW467575.1
OW467576.1
OW467577.1
OW467578.1
OW467579.1
OW467580.1
OW467581.1
OW467582.1
OW467583.1
OW467584.1
OW467585.1
OW467586.1
OW467587.1
OW467588.1
OW467589.1
OW467590.1
OW467591.1
OW467592.1
OW467593.1
OW467594.1
OW467595.1
OW467596.1
OW467597.1
OW467598.1
OW467599.1
OW467600.1
OW467601.1
OW467602.1
OW467603.1
OW467604.1
OW467605.1
OW467606.1
OW467607.1
OW467608.1
OW467609.1
OW467610.1
OW467611.1
OW467612.1
OW467613.1
OW467614.1
OW467615.1
OW467616.1
OW467617.1
OW467618.1
OW467619.1
OW467620.1
OW467621.1
OW467622.1
OW467623.1
OW467624.1
OW467625.1
OW467626.1
OW467627.1
OW467628.1
OW467629.1
OW467630.1
OW467631.1
OW467632.1
OW467633.1
OW467634.1
OW467635.1
OW467636.1
OW467637.1
OW467638.1
OW467639.1
OW467640.1
OW467641.1
OW467642.1
OW467643.1
OW467644.1
OW467645.1
OW467646.1
OW467647.1
OW467648.1
OW467649.1
OW467650.1
OW467651.1
OW467652.1
OW467653.1
OW467654.1
OW467655.1
OW467656.1
OW467657.1
OW467658.1
OW467659.1
OW467660.1
OW467661.1
OW467662.1
OW467663.1
OW467664.1
OW467665.1
OW467666.1
OW467667.1
OW467668.1
OW467669.1
OW467670.1
OW467671.1
OW467672.1
OW467673.1
OW467674.1
OW467675.1
OW467676.1
OW467677.1
OW467678.1
OW467679.1
OW467680.1
OW467681.1
OW467682.1
OW467683.1
OW467684.1
OW467685.1
OW467686.1
OW467687.1
OW467688.1
OW467689.1
OW467690.1
OW467691.1
OW467692.1
OW467693.1
OW467694.1
OW467695.1
OW467696.1
OW467697.1
OW467698.1
OW467699.1
OW467700.1
OW467701.1
OW467702.1
OW467703.1
OW467704.1
OW467705.1
OW467706.1
OW467707.1
OW467708.1
OW467709.1
OW467710.1
OW467711.1
OW467712.1
OW467713.1
OW467714.1
OW467715.1
OW467716.1
OW467717.1
OW467718.1
OW467719.1
OW467720.1
OW467721.1
OW467722.1
OW467723.1
OW467724.1
OW467725.1
OW467726.1
OW467727.1
OW467728.1
OW467729.1
OW467730.1
OW467731.1
OW467732.1
OW467733.1
OW467734.1
OW467735.1
OW467736.1
OW467737.1
OW467738.1
OW467739.1
OW467740.1
OW467741.1
OW467742.1
OW467743.1
OW467744.1
OW467745.1
OW467746.1
OW467747.1
OW467748.1
OW467749.1
OW467750.1
OW467751.1
OW467752.1
OW467753.1
OW467754.1
OW467755.1
OW467756.1
OW467757.1
OW467758.1
OW467759.1
OW467760.1
OW467761.1
OW467762.1
OW467763.1
OW467764.1
OW467765.1
OW467766.1
OW467767.1
OW467768.1
OW467769.1
OW467770.1
OW467771.1
OW467772.1
OW467773.1
OW467774.1
OW467775.1
OW467776.1
OW467777.1
OW467778.1
OW467779.1
OW467780.1
OW467781.1
OW467782.1
OW467783.1
OW467784.1
OW467785.1
OW467786.1
OW467787.1
OW467788.1
OW467789.1
OW467790.1
OW467791.1
OW467792.1
OW467793.1
OW467794.1
OW467795.1
OW467796.1
OW467797.1
OW467798.1
OW467799.1
OW467800.1
OW467801.1
OW467802.1
OW467803.1
OW467804.1
OW467805.1
OW467806.1
OW467807.1
OW467808.1
OW467809.1
OW467810.1
OW467811.1
OW467812.1
OW467813.1
OW467814.1
OW467815.1
OW467816.1
OW467817.1
OW467818.1
OW467819.1
OW467820.1
OW467821.1
OW467822.1
OW467823.1
OW467824.1
OW467825.1
OW467826.1
OW467827.1
OW467828.1
OW467829.1
OW467830.1
OW467831.1
OW467832.1
OW467833.1
OW467834.1
OW467835.1
OW467836.1
OW467837.1
OW467838.1
OW467839.1
OW467840.1
OW467841.1
OW467842.1
OW467843.1
OW467844.1
OW467845.1
OW467846.1
OW467847.1
OW467848.1
OW467849.1
OW467850.1
OW467851.1
OW467852.1
OW467853.1
OW467854.1
OW467855.1
OW467856.1
OW467857.1
OW467858.1
OW467859.1
OW467860.1
OW467861.1
OW467862.1
OW467863.1
OW467864.1
OW467865.1
OW467866.1
OW467867.1
OW467868.1
OW467869.1
OW467870.1
OW467871.1
OW467872.1
OW467873.1
OW467874.1
OW467875.1
OW467876.1
OW467877.1
OW467878.1
OW467879.1
OW467880.1
OW467881.1
OW467882.1
OW467883.1
OW467884.1
OW467885.1
OW467886.1
OW467887.1
OW467888.1
OW467889.1
OW467890.1
OW467891.1
OW467892.1
OW467893.1
OW467894.1
OW467895.1
OW467896.1
OW467897.1
OW467898.1
OW467899.1
OW467900.1
OW467901.1
OW467902.1
OW467903.1
OW467904.1
OW467905.1
OW467906.1
OW467907.1
OW467908.1
OW467909.1
OW467910.1
OW467911.1
OW467912.1
OW467913.1
OW467914.1
OW467915.1
OW467916.1
OW467917.1
OW467918.1
OW467919.1
OW467920.1
OW467921.1
OW467922.1
OW467923.1
OW467924.1
OW467925.1
OW467926.1
OW467927.1
OW467928.1
OW467929.1
OW467930.1
OW467931.1
OW467932.1
OW467933.1
OW467934.1
OW467935.1
OW467936.1
OW467937.1
OW467938.1
OW467939.1
OW467940.1
OW467941.1
OW467942.1
OW467943.1
OW467944.1
OW467945.1
OW467946.1
OW467947.1
OW467948.1
OW467949.1
OW467950.1
OW467951.1
OW467952.1
OW467953.1
OW467954.1
OW467955.1
OW467956.1
OW467957.1
OW467958.1
OW467959.1
OW467960.1
OW467961.1
OW467962.1
OW467963.1
OW467964.1
OW467965.1
OW467966.1
OW467967.1
OW467968.1
OW467969.1
OW467970.1
OW467971.1
OW467972.1
OW467973.1
OW467974.1
OW467975.1
OW467976.1
OW467977.1
OW467978.1
OW467979.1
OW467980.1
OW467981.1
OW467982.1
OW467983.1
OW467984.1
OW467985.1
OW467986.1
OW467987.1
OW467988.1
OW467989.1
OW467990.1
OW467991.1
OW467992.1
OW467993.1
OW467994.1
OW467995.1
OW467996.1
OW467997.1
OW467998.1
OW467999.1
OW468000.1
OW468001.1
OW468002.1
OW468003.1
OW468004.1
OW468005.1
OW468006.1
OW468007.1
OW468008.1
OW468009.1
OW468010.1
OW468011.1
OW468012.1
OW468013.1
OW468014.1
OW468015.1
OW468016.1
OW468017.1
OW468018.1
OW468019.1
OW468020.1
OW468021.1
OW468022.1
OW468023.1
OW468024.1
OW468025.1
OW468026.1
OW468027.1
OW468028.1
OW468029.1
OW468030.1
OW468031.1
OW468032.1
OW468033.1
OW468034.1
OW468035.1
OW468036.1
OW468037.1
OW468038.1
OW468039.1
OW468040.1
OW468041.1
OW468042.1
OW468043.1
OW468044.1
OW468045.1
OW468046.1
OW468047.1
OW468048.1
OW468049.1
OW468050.1
OW468051.1
OW468052.1
OW468053.1
OW468054.1
OW468055.1
OW468056.1
OW468057.1
OW468058.1
OW468059.1
OW468060.1
OW468061.1
OW468062.1
OW468063.1
OW468064.1
OW468065.1
OW468066.1
OW468067.1
OW468068.1
OW468069.1
OW468070.1
OW468071.1
OW468072.1
OW468073.1
OW468074.1
OW468075.1
OW468076.1
OW468077.1
OW468078.1
OW468079.1
OW468080.1
OW468081.1
OW468082.1
OW468083.1
OW468084.1
OW468085.1
OW468086.1
OW468087.1
OW468088.1
OW468089.1
OW468090.1
OW468091.1
OW468092.1
OW468093.1
OW468094.1
OW468095.1
OW468096.1
OW468097.1
OW468098.1
OW468099.1
OW468100.1
OW468101.1
OW468102.1
OW468103.1
OW468104.1
OW468105.1
OW468106.1
OW468107.1
OW468108.1
OW468109.1
OW468110.1
OW468111.1
OW468112.1
OW468113.1
OW468114.1
OW468115.1
OW468116.1
OW468117.1
OW468118.1
OW468119.1
OW468120.1
OW468121.1
OW468122.1
OW468123.1
OW468124.1
OW468125.1
OW468126.1
OW468127.1
OW468128.1
OW468129.1
OW468130.1
OW468131.1
OW468132.1
OW468133.1
OW468134.1
OW468135.1
OW468136.1
OW468137.1
OW468138.1
OW468139.1
OW468140.1
OW468141.1
OW468142.1
OW468143.1
OW468144.1
OW468145.1
OW468146.1
OW468147.1
OW468148.1
OW468149.1
OW468150.1
OW468151.1
OW468152.1
OW468153.1
OW468154.1
OW468155.1
OW468156.1
OW468157.1
OW468158.1
OW468159.1
OW468160.1
OW468161.1
OW468162.1
OW468163.1
OW468164.1
OW468165.1
OW468166.1
OW468167.1
OW468168.1
OW468169.1
OW468170.1
OW468171.1
OW468172.1
OW468173.1
OW468174.1
OW468175.1
OW468176.1
OW468177.1
OW468178.1
OW468179.1
OW468180.1
OW468181.1
OW468182.1
OW468183.1
OW468184.1
OW468185.1
OW468186.1
OW468187.1
OW468188.1
OW468189.1
OW468190.1
OW468191.1
OW468192.1
OW468193.1
OW468194.1
OW468195.1
OW468196.1
OW468197.1
OW468198.1
OW468199.1
OW468200.1
OW468201.1
OW468202.1
OW468203.1
OW468204.1
OW468205.1
OW468206.1
OW468207.1
OW468208.1
OW468209.1
OW468210.1
OW468211.1
OW468212.1
OW468213.1
OW468214.1
OW468215.1
OW468216.1
OW468217.1
OW468218.1
OW468219.1
OW468220.1
OW468221.1
OW468222.1
OW468223.1
OW468224.1
OW468225.1
OW468226.1
OW468227.1
OW468228.1
OW468229.1
OW468230.1
OW468231.1
OW468232.1
OW468233.1
OW468234.1
OW468235.1
OW468236.1
OW468237.1
OW468238.1
OW468239.1
OW468240.1
OW468241.1
OW468242.1
OW468243.1
OW468244.1
OW468245.1
OW468246.1
OW468247.1
OW468248.1
OW468249.1
OW468250.1
OW468251.1
OW468252.1
OW468253.1
OW468254.1
OW468255.1
OW468256.1
OW468257.1
OW468258.1
OW468259.1
OW468260.1
OW468261.1
OW468262.1
OW468263.1
OW468264.1
OW468265.1
OW468266.1
OW468267.1
OW468268.1
OW468269.1
OW468270.1
OW468271.1
OW468272.1
OW468273.1
OW468274.1
OW468275.1
OW468276.1
OW468277.1
OW468278.1
OW468279.1
OW468280.1
OW468281.1
OW468282.1
OW468283.1
OW468284.1
OW468285.1
OW468286.1
OW468287.1
OW468288.1
OW468289.1
OW468290.1
OW468291.1
OW468292.1
OW468293.1
OW468294.1
OW468295.1
OW468296.1
OW468297.1
OW468298.1
OW468299.1
OW468300.1
OW468301.1
OW468302.1
OW468303.1
OW468304.1
OW468305.1
OW468306.1
OW468307.1
OW468308.1
OW468309.1
OW468310.1
OW468311.1
OW468312.1
OW468313.1
OW468314.1
OW468315.1
OW468316.1
OW468317.1
OW468318.1
OW468319.1
OW468320.1
OW468321.1
OW468322.1
OW468323.1
OW468324.1
OW468325.1
OW468326.1
OW468327.1
OW468328.1
OW468329.1
OW468330.1
OW468331.1
OW468332.1
OW468333.1
OW468334.1
OW468335.1
OW468336.1
OW468337.1
OW468338.1
OW468339.1
OW468340.1
OW468341.1
OW468342.1
OW468343.1
OW468344.1
OW468345.1
OW468346.1
OW468347.1
OW468348.1
OW468349.1
OW468350.1
OW468351.1
OW468352.1
OW468353.1
OW468354.1
OW468355.1
OW468356.1
OW468357.1
OW468358.1
OW468359.1
OW468360.1
OW468361.1
OW468362.1
OW468363.1
OW468364.1
OW468365.1
OW468366.1
OW468367.1
OW468368.1
OW468369.1
OW468370.1
OW468371.1
OW468372.1
OW468373.1
OW468374.1
OW468375.1
OW468376.1
OW468377.1
OW468378.1
OW468379.1
OW468380.1
OW468381.1
OW468382.1
OW468383.1
OW468384.1
OW468385.1
OW468386.1
OW468387.1
OW468388.1
OW468389.1
OW468390.1
OW468391.1
OW468392.1
OW468393.1
OW468394.1
OW468395.1
OW468396.1
OW468397.1
OW468398.1
OW468399.1
OW468400.1
OW468401.1
OW468402.1
OW468403.1
OW468404.1
OW468405.1
OW468406.1
OW468407.1
OW468408.1
OW468409.1
OW468410.1
OW468411.1
OW468412.1
OW468413.1
OW468414.1
OW468415.1
OW468416.1
OW468417.1
OW468418.1
OW468419.1
OW468420.1
OW468421.1
OW468422.1
OW468423.1
OW468424.1
OW468425.1
OW468426.1
OW468427.1
OW468428.1
OW468429.1
OW468430.1
OW468431.1
OW468432.1
OW468433.1
OW468434.1
OW468435.1
OW468436.1
OW468437.1
OW468438.1
OW468439.1
OW468440.1
OW468441.1
OW468442.1
OW468443.1
OW468444.1
OW468445.1
OW468446.1
OW468447.1
OW468448.1
OW468449.1
OW468450.1
OW468451.1
OW468452.1
OW468453.1
OW468454.1
OW468455.1
OW468456.1
OW468457.1
OW468458.1
OW468459.1
OW468460.1
OW468461.1
OW468462.1
OW468463.1
OW468464.1
OW468465.1
OW468466.1
OW468467.1
OW468468.1
OW468469.1
OW468470.1
OW468471.1
OW468472.1
OW468473.1
OW468474.1
OW468475.1
OW468476.1
OW468477.1
OW468478.1
OW468479.1
OW468480.1
OW468481.1
OW468482.1
OW468483.1
OW468484.1
OW468485.1
OW468486.1
OW468487.1
OW468488.1
OW468489.1
OW468490.1
OW468491.1
OW468492.1
OW468493.1
OW468494.1
OW468495.1
OW468496.1
OW468497.1
OW468498.1
OW468499.1
OW468500.1
OW468501.1
OW468502.1
OW468503.1
OW468504.1
OW468505.1
OW468506.1
OW468507.1
OW468508.1
OW468509.1
OW468510.1
OW468511.1
OW468512.1
OW468513.1
OW468514.1
OW468515.1
OW468516.1
OW468517.1
OW468518.1
OW468519.1
OW468520.1
OW468521.1
OW468522.1
OW468523.1
OW468524.1
OW468525.1
OW468526.1
OW468527.1
OW468528.1
OW468529.1
OW468530.1
OW468531.1
OW468532.1
OW468533.1
OW468534.1
OW468535.1
OW468536.1
OW468537.1
OW468538.1
OW468539.1
OW468540.1
OW468541.1
OW468542.1
OW468543.1
OW468544.1
OW468545.1
OW468546.1
OW468547.1
OW468548.1
OW468549.1
OW468550.1
OW468551.1
OW468552.1
OW468553.1
OW468554.1
OW468555.1
OW468556.1
OW468557.1
OW468558.1
OW468559.1
OW468560.1
OW468561.1
OW468562.1
OW468563.1
OW468564.1
OW468565.1
OW468566.1
OW468567.1
OW468568.1
OW468569.1
OW468570.1
OW468571.1
OW468572.1
OW468573.1
OW468574.1
OW468575.1
OW468576.1
OW468577.1
OW468578.1
OW468579.1
OW468580.1
OW468581.1
OW468582.1
OW468583.1
OW468584.1
OW468585.1
OW468586.1
OW468587.1
OW468588.1
OW468589.1
OW468590.1
OW468591.1
OW468592.1
OW468593.1
OW468594.1
OW468595.1
OW468596.1
OW468597.1
OW468598.1
OW468599.1
OW468600.1
OW468601.1
OW468602.1
OW468603.1
OW468604.1
OW468605.1
OW468606.1
OW468607.1
OW468608.1
OW468609.1
OW468610.1
OW468611.1
OW468612.1
OW468613.1
OW468614.1
OW468615.1
OW468616.1
OW468617.1
OW468618.1
OW468619.1
OW468620.1
OW468621.1
OW468622.1
OW468623.1
OW468624.1
OW468625.1
OW468626.1
OW468627.1
OW468628.1
OW468629.1
OW468630.1
OW468631.1
OW468632.1
OW468633.1
OW468634.1
OW468635.1
OW468636.1
OW468637.1
OW468638.1
OW468639.1
OW468640.1
OW468641.1
OW468642.1
OW468643.1
OW468644.1
OW468645.1
OW468646.1
OW468647.1
OW468648.1
OW468649.1
OW468650.1
OW468651.1
OW468652.1
OW468653.1
OW468654.1
OW468655.1
OW468656.1
OW468657.1
OW468658.1
OW468659.1
OW468660.1
OW468661.1
OW468662.1
OW468663.1
OW468664.1
OW468665.1
OW468666.1
OW468667.1
OW468668.1
OW468669.1
OW468670.1
OW468671.1
OW468672.1
OW468673.1
OW468674.1
OW468675.1
OW468676.1
OW468677.1
OW468678.1
OW468679.1
OW468680.1
OW468681.1
OW468682.1
OW468683.1
OW468684.1
OW468685.1
OW468686.1
OW468687.1
OW468688.1
OW468689.1
OW468690.1
OW468691.1
OW468692.1
OW468693.1
OW468694.1
OW468695.1
OW468696.1
OW468697.1
OW468698.1
OW468699.1
OW468700.1
OW468701.1
OW468702.1
OW468703.1
OW468704.1
OW468705.1
OW468706.1
OW468707.1
OW468708.1
OW468709.1
OW468710.1
OW468711.1
OW468712.1
OW468713.1
OW468714.1
OW468715.1
OW468716.1
OW468717.1
OW468718.1
OW468719.1
OW468720.1
OW468721.1
OW468722.1
OW468723.1
OW468724.1
OW468725.1
OW468726.1
OW468727.1
OW468728.1
OW468729.1
OW468730.1
OW468731.1
OW468732.1
OW468733.1
OW468734.1
OW468735.1
OW468736.1
OW468737.1
OW468738.1
OW468739.1
OW468740.1
OW468741.1
OW468742.1
OW468743.1
OW468744.1
OW468745.1
OW468746.1
OW468747.1
OW468748.1
OW468749.1
OW468750.1
OW468751.1
OW468752.1
OW468753.1
OW468754.1
OW468755.1
OW468756.1
OW468757.1
OW468758.1
OW468759.1
OW468760.1
OW468761.1
OW468762.1
OW468763.1
OW468764.1
OW468765.1
OW468766.1
OW468767.1
OW468768.1
OW468769.1
OW468770.1
OW468771.1
OW468772.1
OW468773.1
OW468774.1
OW468775.1
OW468776.1
OW468777.1
OW468778.1
OW468779.1
OW468780.1
OW468781.1
OW468782.1
OW468783.1
OW468784.1
OW468785.1
OW468786.1
OW468787.1
OW468788.1
OW468789.1
OW468790.1
OW468791.1
OW468792.1
OW468793.1
OW468794.1
OW468795.1
OW468796.1
OW468797.1
OW468798.1
OW468799.1
OW468800.1
OW468801.1
OW468802.1
OW468803.1
OW468804.1
OW468805.1
OW468806.1
OW468807.1
OW468808.1
OW468809.1
OW468810.1
OW468811.1
OW468812.1
OW468813.1
OW468814.1
OW468815.1
OW468816.1
OW468817.1
OW468818.1
OW468819.1
OW468820.1
OW468821.1
OW468822.1
OW468823.1
OW468824.1
OW468825.1
OW468826.1
OW468827.1
OW468828.1
OW468829.1
OW468830.1
OW468831.1
OW468832.1
OW468833.1
OW468834.1
OW468835.1
OW468836.1
OW468837.1
OW468838.1
OW468839.1
OW468840.1
OW468841.1
OW468842.1
OW468843.1
OW468844.1
OW468845.1
OW468846.1
OW468847.1
OW468848.1
OW468849.1
OW468850.1
OW468851.1
OW468852.1
OW468853.1
OW468854.1
OW468855.1
OW468856.1
OW468857.1
OW468858.1
OW468859.1
OW468860.1
OW468861.1
OW468862.1
OW468863.1
OW468864.1
OW468865.1
OW468866.1
OW468867.1
OW468868.1
OW468869.1
OW468870.1
OW468871.1
OW468872.1
OW468873.1
OW468874.1
OW468875.1
OW468876.1
OW468877.1
OW468878.1
OW468879.1
OW468880.1
OW468881.1
OW468882.1
OW468883.1
OW468884.1
OW468885.1
OW468886.1
OW468887.1
OW468888.1
OW468889.1
OW468890.1
OW468891.1
OW468892.1
OW468893.1
OW468894.1
OW468895.1
OW468896.1
OW468897.1
OW468898.1
OW468899.1
OW468900.1
OW468901.1
OW468902.1
OW468903.1
OW468904.1
OW468905.1
OW468906.1
OW468907.1
OW468908.1
OW468909.1
OW468910.1
OW468911.1
OW468912.1
OW468913.1
OW468914.1
OW468915.1
OW468916.1
OW468917.1
OW468918.1
OW468919.1
OW468920.1
OW468921.1
OW468922.1
OW468923.1
OW468924.1
OW468925.1
OW468926.1
OW468927.1
OW468928.1
OW468929.1
OW468930.1
OW468931.1
OW468932.1
OW468933.1
OW468934.1
OW468935.1
OW468936.1
OW468937.1
OW468938.1
OW468939.1
OW468940.1
OW468941.1
OW468942.1
OW468943.1
OW468944.1
OW468945.1
OW468946.1
OW468947.1
OW468948.1
OW468949.1
OW468950.1
OW468951.1
OW468952.1
OW468953.1
OW468954.1
OW468955.1
OW468956.1
OW468957.1
OW468958.1
OW468959.1
OW468960.1
OW468961.1
OW468962.1
OW468963.1
OW468964.1
OW468965.1
OW468966.1
OW468967.1
OW468968.1
OW468969.1
OW468970.1
OW468971.1
OW468972.1
OW468973.1
OW468974.1
OW468975.1
OW468976.1
OW468977.1
OW468978.1
OW468979.1
OW468980.1
OW468981.1
OW468982.1
OW468983.1
OW468984.1
OW468985.1
OW468986.1
OW468987.1
OW468988.1
OW468989.1
OW468990.1
OW468991.1
OW468992.1
OW468993.1
OW468994.1
OW468995.1
OW468996.1
OW468997.1
OW468998.1
OW468999.1
OW469000.1
OW469001.1
OW469002.1
OW469003.1
OW469004.1
OW469005.1
OW469006.1
OW469007.1
OW469008.1
OW469009.1
OW469010.1
OW469011.1
OW469012.1
OW469013.1
OW469014.1
OW469015.1
OW469016.1
OW469017.1
OW469018.1
OW469019.1
OW469020.1
OW469021.1
OW469022.1
OW469023.1
OW469024.1
OW469025.1
OW469026.1
OW469027.1
OW469028.1
OW469029.1
OW469030.1
OW469031.1
OW469032.1
OW469033.1
OW469034.1
OW469035.1
OW469036.1
OW469037.1
OW469038.1
OW469039.1
OW469040.1
OW469041.1
OW469042.1
OW469043.1
OW469044.1
OW469045.1
OW469046.1
OW469047.1
OW469048.1
OW469049.1
OW469050.1
OW469051.1
OW469052.1
OW469053.1
OW469054.1
OW469055.1
OW469056.1
OW469057.1
OW469058.1
OW469059.1
OW469060.1
OW469061.1
OW469062.1
OW469063.1
OW469064.1
OW469065.1
OW469066.1
OW469067.1
OW469068.1
OW469069.1
OW469070.1
OW469071.1
OW469072.1
OW469073.1
OW469074.1
OW469075.1
OW469076.1
OW469077.1
OW469078.1
OW469079.1
OW469080.1
OW469081.1
OW469082.1
OW469083.1
OW469084.1
OW469085.1
OW469086.1
OW469087.1
OW469088.1
OW469089.1
OW469090.1
OW469091.1
OW469092.1
OW469093.1
OW469094.1
OW469095.1
OW469096.1
OW469097.1
OW469098.1
OW469099.1
OW469100.1
OW469101.1
OW469102.1
OW469103.1
OW469104.1
OW469105.1
OW469106.1
OW469107.1
OW469108.1
OW469109.1
OW469110.1
OW469111.1
OW469112.1
OW469113.1
OW469114.1
OW469115.1
OW469116.1
OW469117.1
OW469118.1
OW469119.1
OW469120.1
OW469121.1
OW469122.1
OW469123.1
OW469124.1
OW469125.1
OW469126.1
OW469127.1
OW469128.1
OW469129.1
OW469130.1
OW469131.1
OW469132.1
OW469133.1
OW469134.1
OW469135.1
OW469136.1
OW469137.1
OW469138.1
OW469139.1
OW469140.1
OW469141.1
OW469142.1
OW469143.1
OW469144.1
OW469145.1
OW469146.1
OW469147.1
OW469148.1
OW469149.1
OW469150.1
OW469151.1
OW469152.1
OW469153.1
OW469154.1
OW469155.1
OW469156.1
OW469157.1
OW469158.1
OW469159.1
OW469160.1
OW469161.1
OW469162.1
OW469163.1
OW469164.1
OW469165.1
OW469166.1
OW469167.1
OW469168.1
OW469169.1
OW469170.1
OW469171.1
OW469172.1
OW469173.1
OW469174.1
OW469175.1
OW469176.1
OW469177.1
OW469178.1
OW469179.1
OW469180.1
OW469181.1
OW469182.1
OW469183.1
OW469184.1
OW469185.1
OW469186.1
OW469187.1
OW469188.1
OW469189.1
OW469190.1
OW469191.1
OW469192.1
OW469193.1
OW469194.1
OW469195.1
OW469196.1
OW469197.1
OW469198.1
OW469199.1
OW469200.1
OW469201.1
OW469202.1
OW469203.1
OW469204.1
OW469205.1
OW469206.1
OW469207.1
OW469208.1
OW469209.1
OW469210.1
OW469211.1
OW469212.1
OW469213.1
OW469214.1
OW469215.1
OW469216.1
OW469217.1
OW469218.1
OW469219.1
OW469220.1
OW469221.1
OW469222.1
OW469223.1
OW469224.1
OW469225.1
OW469226.1
OW469227.1
OW469228.1
OW469229.1
OW469230.1
OW469231.1
OW469232.1
OW469233.1
OW469234.1
OW469235.1
OW469236.1
OW469237.1
OW469238.1
OW469239.1
OW469240.1
OW469241.1
OW469242.1
OW469243.1
OW469244.1
OW469245.1
OW469246.1
OW469247.1
OW469248.1
OW469249.1
OW469250.1
OW469251.1
OW469252.1
OW469253.1
OW469254.1
OW469255.1
OW469256.1
OW469257.1
OW469258.1
OW469259.1
OW469260.1
OW469261.1
OW469262.1
OW469263.1
OW469264.1
OW469265.1
OW469266.1
OW469267.1
OW469268.1
OW469269.1
OW469270.1
OW469271.1
OW469272.1
OW469273.1
OW469274.1
OW469275.1
OW469276.1
OW469277.1
OW469278.1
OW469279.1
OW469280.1
OW469281.1
OW469282.1
OW469283.1
OW469284.1
OW469285.1
OW469286.1
OW469287.1
OW469288.1
OW469289.1
OW469290.1
OW469291.1
OW469292.1
OW469293.1
OW469294.1
OW469295.1
OW469296.1
OW469297.1
OW469298.1
OW469299.1
OW469300.1
OW469301.1
OW469302.1
OW469303.1
OW469304.1
OW469305.1
OW469306.1
OW469307.1
OW469308.1
OW469309.1
OW469310.1
OW469311.1
OW469312.1
OW469313.1
OW469314.1
OW469315.1
OW469316.1
OW469317.1
OW469318.1
OW469319.1
OW469320.1
OW469321.1
OW469322.1
OW469323.1
OW469324.1
OW469325.1
OW469326.1
OW469327.1
OW469328.1
OW469329.1
OW469330.1
OW469331.1
OW469332.1
OW469333.1
OW469334.1
OW469335.1
OW469336.1
OW469337.1
OW469338.1
OW469339.1
OW469340.1
OW469341.1
OW469342.1
OW469343.1
OW469344.1
OW469345.1
OW469346.1
OW469347.1
OW469348.1
OW469349.1
OW469350.1
OW469351.1
OW469352.1
OW469353.1
OW469354.1
OW469355.1
OW469356.1
OW469357.1
OW469358.1
OW469359.1
OW469360.1
OW469361.1
OW469362.1
OW469363.1
OW469364.1
OW469365.1
OW469366.1
OW469367.1
OW469368.1
OW469369.1
OW469370.1
OW469371.1
OW469372.1
OW469373.1
OW469374.1
OW469375.1
OW469376.1
OW469377.1
OW469378.1
OW469379.1
OW469380.1
OW469381.1
OW469382.1
OW469383.1
OW469384.1
OW469385.1
OW469386.1
OW469387.1
OW469388.1
OW469389.1
OW469390.1
OW469391.1
OW469392.1
OW469393.1
OW469394.1
OW469395.1
OW469396.1
OW469397.1
OW469398.1
OW469399.1
OW469400.1
OW469401.1
OW469402.1
OW469403.1
OW469404.1
OW469405.1
OW469406.1
OW469407.1
OW469408.1
OW469409.1
OW469410.1
OW469411.1
OW469412.1
OW469413.1
OW469414.1
OW469415.1
OW469416.1
OW469417.1
OW469418.1
OW469419.1
OW469420.1
OW469421.1
OW469422.1
OW469423.1
OW469424.1
OW469425.1
OW469426.1
OW469427.1
OW469428.1
OW469429.1
OW469430.1
OW469431.1
OW469432.1
OW469433.1
OW469434.1
OW469435.1
OW469436.1
OW469437.1
OW469438.1
OW469439.1
OW469440.1
OW469441.1
OW469442.1
OW469443.1
OW469444.1
OW469445.1
OW469446.1
OW469447.1
OW469448.1
OW469449.1
OW469450.1
OW469451.1
OW469452.1
OW469453.1
OW469454.1
OW469455.1
OW469456.1
OW469457.1
OW469458.1
OW469459.1
OW469460.1
OW469461.1
OW469462.1
OW469463.1
OW469464.1
OW469465.1
OW469466.1
OW469467.1
OW469468.1
OW469469.1
OW469470.1
OW469471.1
OW469472.1
OW469473.1
OW469474.1
OW469475.1
OW469476.1
OW469477.1
OW469478.1
OW469479.1
OW469480.1
OW469481.1
OW469482.1
OW469483.1
OW469484.1
OW469485.1
OW469486.1
OW469487.1
OW469488.1
OW469489.1
OW469490.1
OW469491.1
OW469492.1
OW469493.1
OW469494.1
OW469495.1
OW469496.1
OW469497.1
OW469498.1
OW469499.1
OW469500.1
OW469501.1
OW469502.1
OW469503.1
OW469504.1
OW469505.1
OW469506.1
OW469507.1
OW469508.1
OW469509.1
OW469510.1
OW469511.1
OW469512.1
OW469513.1
OW469514.1
OW469515.1
OW469516.1
OW469517.1
OW469518.1
OW469519.1
OW469520.1
OW469521.1
OW469522.1
OW469523.1
OW469524.1
OW469525.1
OW469526.1
OW469527.1
OW469528.1
OW469529.1
OW469530.1
OW469531.1
OW469532.1
OW469533.1
OW469534.1
OW469535.1
OW469536.1
OW469537.1
OW469538.1
OW469539.1
OW469540.1
OW469541.1
OW469542.1
OW469543.1
OW469544.1
OW469545.1
OW469546.1
OW469547.1
OW469548.1
OW469549.1
OW469550.1
OW469551.1
OW469552.1
OW469553.1
OW469554.1
OW469555.1
OW469556.1
OW469557.1
OW469558.1
OW469559.1
OW469560.1
OW469561.1
OW469562.1
OW469563.1
OW469564.1
OW469565.1
OW469566.1
OW469567.1
OW469568.1
OW469569.1
OW469570.1
OW469571.1
OW469572.1
OW469573.1
OW469574.1
OW469575.1
OW469576.1
OW469577.1
OW469578.1
OW469579.1
OW469580.1
OW469581.1
OW469582.1
OW469583.1
OW469584.1
OW469585.1
OW469586.1
OW469587.1
OW469588.1
OW469589.1
OW469590.1
OW469591.1
OW469592.1
OW469593.1
OW469594.1
OW469595.1
OW469596.1
OW469597.1
OW469598.1
OW469599.1
OW469600.1
OW469601.1
OW469602.1
OW469603.1
OW469604.1
OW469605.1
OW469606.1
OW469607.1
OW469608.1
OW469609.1
OW469610.1
OW469611.1
OW469612.1
OW469613.1
OW469614.1
OW469615.1
OW469616.1
OW469617.1
OW469618.1
OW469619.1
OW469620.1
OW469621.1
OW469622.1
OW469623.1
OW469624.1
OW469625.1
OW469626.1
OW469627.1
OW469628.1
OW469629.1
OW469630.1
OW469631.1
OW469632.1
OW469633.1
OW469634.1
OW469635.1
OW469636.1
OW469637.1
OW469638.1
OW469639.1
OW469640.1
OW469641.1
OW469642.1
OW469643.1
OW469644.1
OW469645.1
OW469646.1
OW469647.1
OW469648.1
OW469649.1
OW469650.1
OW469651.1
OW469652.1
OW469653.1
OW469654.1
OW469655.1
OW469656.1
OW469657.1
OW469658.1
OW469659.1
OW469660.1
OW469661.1
OW469662.1
OW469663.1
OW469664.1
OW469665.1
OW469666.1
OW469667.1
OW469668.1
OW469669.1
OW469670.1
OW469671.1
OW469672.1
OW469673.1
OW469674.1
OW469675.1
OW469676.1
OW469677.1
OW469678.1
OW469679.1
OW469680.1
OW469681.1
OW469682.1
OW469683.1
OW469684.1
OW469685.1
OW469686.1
OW469687.1
OW469688.1
OW469689.1
OW469690.1
OW469691.1
OW469692.1
OW469693.1
OW469694.1
OW469695.1
OW469696.1
OW469697.1
OW469698.1
OW469699.1
OW469700.1
OW469701.1
OW469702.1
OW469703.1
OW469704.1
OW469705.1
OW469706.1
OW469707.1
OW469708.1
OW469709.1
OW469710.1
OW469711.1
OW469712.1
OW469713.1
OW469714.1
OW469715.1
OW469716.1
OW469717.1
OW469718.1
OW469719.1
OW469720.1
OW469721.1
OW469722.1
OW469723.1
OW469724.1
OW469725.1
OW469726.1
OW469727.1
OW469728.1
OW469729.1
OW469730.1
OW469731.1
OW469732.1
OW469733.1
OW469734.1
OW469735.1
OW469736.1
OW469737.1
OW469738.1
OW469739.1
OW469740.1
OW469741.1
OW469742.1
OW469743.1
OW469744.1
OW469745.1
OW469746.1
OW469747.1
OW469748.1
OW469749.1
OW469750.1
OW469751.1
OW469752.1
OW469753.1
OW469754.1
OW469755.1
OW469756.1
OW469757.1
OW469758.1
OW469759.1
OW469760.1
OW469761.1
OW469762.1
OW469763.1
OW469764.1
OW469765.1
OW469766.1
OW469767.1
OW469768.1
OW469769.1
OW469770.1
OW469771.1
OW469772.1
OW469773.1
OW469774.1
OW469775.1
OW469776.1
OW469777.1
OW469778.1
OW469779.1
OW469780.1
OW469781.1
OW469782.1
OW469783.1
OW469784.1
OW469785.1
OW469786.1
OW469787.1
OW469788.1
OW469789.1
OW469790.1
OW469791.1
OW469792.1
OW469793.1
OW469794.1
OW469795.1
OW469796.1
OW469797.1
OW469798.1
OW469799.1
OW469800.1
OW469801.1
OW469802.1
OW469803.1
OW469804.1
OW469805.1
OW469806.1
OW469807.1
OW469808.1
OW469809.1
OW469810.1
OW469811.1
OW469812.1
OW469813.1
OW469814.1
OW469815.1
OW469816.1
OW469817.1
OW469818.1
OW469819.1
OW469820.1
OW469821.1
OW469822.1
OW469823.1
OW469824.1
OW469825.1
OW469826.1
OW469827.1
OW469828.1
OW469829.1
OW469830.1
OW469831.1
OW469832.1
OW469833.1
OW469834.1
OW469835.1
OW469836.1
OW469837.1
OW469838.1
OW469839.1
OW469840.1
OW469841.1
OW469842.1
OW469843.1
OW469844.1
OW469845.1
OW469846.1
OW469847.1
OW469848.1
OW469849.1
OW469850.1
OW469851.1
OW469852.1
OW469853.1
OW469854.1
OW469855.1
OW469856.1
OW469857.1
OW469858.1
OW469859.1
OW469860.1
OW469861.1
OW469862.1
OW469863.1
OW469864.1
OW469865.1
OW469866.1
OW469867.1
OW469868.1
OW469869.1
OW469870.1
OW469871.1
OW469872.1
OW469873.1
OW469874.1
OW469875.1
OW469876.1
OW469877.1
OW469878.1
OW469879.1
OW469880.1
OW469881.1
OW469882.1
OW469883.1
OW469884.1
OW469885.1
OW469886.1
OW469887.1
OW469888.1
OW469889.1
OW469890.1
OW469891.1
OW469892.1
OW469893.1
OW469894.1
OW469895.1
OW469896.1
OW469897.1
OW469898.1
OW469899.1
OW469900.1
OW469901.1
OW469902.1
OW469903.1
OW469904.1
OW469905.1
OW469906.1
OW469907.1
OW469908.1
OW469909.1
OW469910.1
OW469911.1
OW469912.1
OW469913.1
OW469914.1
OW469915.1
OW469916.1
OW469917.1
OW469918.1
OW469919.1
OW469920.1
OW469921.1
OW469922.1
OW469923.1
OW469924.1
OW469925.1
OW469926.1
OW469927.1
OW469928.1
OW469929.1
OW469930.1
OW469931.1
OW469932.1
OW469933.1
OW469934.1
OW469935.1
OW469936.1
OW469937.1
OW469938.1
OW469939.1
OW469940.1
OW469941.1
OW469942.1
OW469943.1
OW469944.1
OW469945.1
OW469946.1
OW469947.1
OW469948.1
OW469949.1
OW469950.1
OW469951.1
OW469952.1
OW469953.1
OW469954.1
OW469955.1
OW469956.1
OW469957.1
OW469958.1
OW469959.1
OW469960.1
OW469961.1
OW469962.1
OW469963.1
OW469964.1
OW469965.1
OW469966.1
OW469967.1
OW469968.1
OW469969.1
OW469970.1
OW469971.1
OW469972.1
OW469973.1
OW469974.1
OW469975.1
OW469976.1
OW469977.1
OW469978.1
OW469979.1
OW469980.1
OW469981.1
OW469982.1
OW469983.1
OW469984.1
OW469985.1
OW469986.1
OW469987.1
OW469988.1
OW469989.1
OW469990.1
OW469991.1
OW469992.1
OW469993.1
OW469994.1
OW469995.1
OW469996.1
OW469997.1
OW469998.1
OW469999.1
OW470000.1
OW470001.1
OW470002.1
OW470003.1
OW470004.1
OW470005.1
OW470006.1
OW470007.1
OW470008.1
OW470009.1
OW470010.1
OW470011.1
OW470012.1
OW470013.1
OW470014.1
OW470015.1
OW470016.1
OW470017.1
OW470018.1
OW470019.1
OW470020.1
OW470021.1
OW470022.1
OW470023.1
OW470024.1
OW470025.1
OW470026.1
OW470027.1
OW470028.1
OW470029.1
OW470030.1
OW470031.1
OW470032.1
OW470033.1
OW470034.1
OW470035.1
OW470036.1
OW470037.1
OW470038.1
OW470039.1
OW470040.1
OW470041.1
OW470042.1
OW470043.1
OW470044.1
OW470045.1
OW470046.2
OW470047.1
OW470048.1
OW470049.1
OW470050.1
OW470051.1
OW470052.1
OW470053.1
OW470054.1
OW470055.1
OW470056.1
OW470057.1
OW470058.1
OW470059.1
OW470060.1
OW470061.1
OW470062.1
OW470063.1
OW470064.1
OW470065.1
OW470066.1
OW470067.1
OW470068.1
OW470069.1
OW470070.1
OW470071.1
OW470072.1
OW470073.1
OW470074.1
OW470075.1
OW470076.1
OW470077.1
OW470078.1
OW470079.1
OW470080.1
OW470081.1
OW470082.1
OW470083.1
OW470084.1
OW470085.1
OW470086.1
OW470087.1
OW470088.1
OW470089.1
OW470090.1
OW470091.1
OW470092.1
OW470093.1
OW470094.1
OW470095.1
OW470096.1
OW470097.1
OW470098.1
OW470099.1
OW470100.1
OW470101.1
OW470102.1
OW470103.1
OW470104.1
OW470105.1
OW470106.1
OW470107.1
OW470108.1
OW470109.1
OW470110.1
OW470111.1
OW470112.1
OW470113.1
OW470114.1
OW470115.1
OW470116.1
OW470117.1
OW470118.1
OW470119.1
OW470120.1
OW470121.1
OW470122.1
OW470123.1
OW470124.1
OW470125.1
OW470126.1
OW470127.1
OW470128.1
OW470129.1
OW470130.1
OW470131.1
OW470132.1
OW470133.1
OW470134.1
OW470135.1
OW470136.1
OW470137.1
OW470138.1
OW470139.1
OW470140.1
OW470141.1
OW470142.1
OW470143.1
OW470144.1
OW470145.1
OW470146.1
OW470147.1
OW470148.1
OW470149.1
OW470150.1
OW470151.1
OW470152.1
OW470153.1
OW470154.1
OW470155.1
OW470156.1
OW470157.1
OW470158.1
OW470159.1
OW470160.1
OW470161.1
OW470162.1
OW470163.1
OW470164.1
OW470165.1
OW470166.1
OW470167.1
OW470168.1
OW470169.1
OW470170.1
OW470171.1
OW470172.1
OW470173.1
OW470174.1
OW470175.1
OW470176.1
OW470177.1
OW470178.1
OW470179.1
OW470180.1
OW470181.1
OW470182.1
OW470183.1
OW470184.1
OW470185.1
OW470186.1
OW470187.1
OW470188.1
OW470189.1
OW470190.1
OW470191.1
OW470192.1
OW470193.1
OW470194.1
OW470195.1
OW470196.1
OW470197.1
OW470198.1
OW470199.1
OW470200.1
OW470201.1
OW470202.1
OW470203.1
OW470204.1
OW470205.1
OW470206.1
OW470207.1
OW470208.1
OW470209.1
OW470210.1
OW470211.1
OW470212.1
OW470213.1
OW470214.1
OW470215.1
OW470216.1
OW470217.1
OW470218.1
OW470219.1
OW470220.1
OW470221.1
OW470222.1
OW470223.1
OW470224.1
OW470225.1
OW470226.1
OW470227.1
OW470228.1
OW470229.1
OW470230.1
OW470231.1
OW470232.1
OW470233.1
OW470234.1
OW470235.1
OW470236.1
OW470237.1
OW470238.1
OW470239.1
OW470240.1
OW470241.1
OW470242.1
OW470243.1
OW470244.1
OW470245.1
OW470246.1
OW470247.1
OW470248.1
OW470249.1
OW470250.1
OW470251.1
OW470252.1
OW470253.1
OW470254.1
OW470255.1
OW470256.1
OW470257.1
OW470258.1
OW470259.1
OW470260.1
OW470261.1
OW470262.1
OW470263.1
OW470264.1
OW470265.1
OW470266.1
OW470267.1
OW470268.1
OW470269.1
OW470270.1
OW470271.1
OW470272.1
OW470273.1
OW470274.1
OW470275.1
OW470276.1
OW470277.1
OW470278.1
OW470279.1
OW470280.1
OW470281.1
OW470282.1
OW470283.1
OW470284.1
OW470285.1
OW470286.1
OW470287.1
OW470288.1
OW470289.1
OW470290.1
OW470291.1
OW470292.1
OW470293.1
OW470294.1
OW470295.1
OW470296.1
OW470297.1
OW470298.1
OW470299.1
OW470300.1
OW470301.1
OW470302.1
OW470303.1
OW470304.1
OW470305.1
OW470306.1
OW470307.1
OW470308.1
OW470309.1
OW470310.1
OW470311.1
OW470312.1
OW470313.1
OW470314.1
OW470315.1
OW470316.1
OW470317.1
OW470318.1
OW470319.1
OW470320.1
OW470321.1
OW470322.1
OW470323.1
OW470324.1
OW470325.1
OW470326.1
OW470327.1
OW470328.1
OW470329.1
OW470330.1
OW470331.1
OW470332.1
OW470333.1
OW470334.1
OW470335.1
OW470336.1
OW470337.1
OW470338.1
OW470339.1
OW470340.1
OW470341.1
OW470342.1
OW470343.1
OW470344.1
OW470345.1
OW470346.1
OW470347.1
OW470348.1
OW470349.1
OW470350.1
OW470351.1
OW470352.1
OW470353.1
OW470354.1
OW470355.1
OW470356.1
OW470357.1
OW470358.1
OW470359.1
OW470360.1
OW470361.1
OW470362.1
OW470363.1
OW470364.1
OW470365.1
OW470366.1
OW470367.1
OW470368.1
OW470369.1
OW470370.1
OW470371.1
OW470372.1
OW470373.1
OW470374.1
OW470375.1
OW470376.1
OW470377.1
OW470378.1
OW470379.1
OW470380.1
OW470381.1
OW470382.1
OW470383.1
OW470384.1
OW470385.1
OW470386.1
OW470387.1
OW470388.1
OW470389.1
OW470390.1
OW470391.1
OW470392.1
OW470393.1
OW470394.1
OW470395.1
OW470396.1
OW470397.1
OW470398.1
OW470399.1
OW470400.1
OW470401.1
OW470402.1
OW470403.1
OW470404.1
OW470405.1
OW470406.1
OW470407.1
OW470408.1
OW470409.1
OW470410.1
OW470411.1
OW470412.1
OW470413.1
OW470414.1
OW470415.1
OW470416.1
OW470417.1
OW470418.1
OW470419.1
OW470420.1
OW470421.1
OW470422.1
OW470423.1
OW470424.1
OW470425.1
OW470426.1
OW470427.1
OW470428.1
OW470429.1
OW470430.1
OW470431.1
OW470432.1
OW470433.1
OW470434.1
OW470435.1
OW470436.1
OW470437.1
OW470438.1
OW470439.1
OW470440.1
OW470441.1
OW470442.1
OW470443.1
OW470444.1
OW470445.1
OW470446.1
OW470447.1
OW470448.1
OW470449.1
OW470450.1
OW470451.1
OW470452.1
OW470453.1
OW470454.1
OW470455.1
OW470456.1
OW470457.1
OW470458.1
OW470459.1
OW470460.1
OW470461.1
OW470462.1
OW470463.1
OW470464.1
OW470465.1
OW470466.1
OW470467.1
OW470468.1
OW470469.1
OW470470.1
OW470471.1
OW470472.1
OW470473.1
OW470474.1
OW470475.1
OW470476.1
OW470477.1
OW470478.1
OW470479.1
OW470480.1
OW470481.1
OW470482.1
OW470483.1
OW470484.1
OW470485.1
OW470486.1
OW470487.1
OW470488.1
OW470489.1
OW470490.1
OW470491.1
OW470492.1
OW470493.1
OW470494.1
OW470495.1
OW470496.1
OW470497.1
OW470498.1
OW470499.1
OW470500.1
OW470501.1
OW470502.1
OW470503.1
OW470504.1
OW470505.1
OW470506.1
OW470507.1
OW470508.1
OW470509.1
OW470510.1
OW470511.1
OW470512.1
OW470513.1
OW470514.1
OW470515.1
OW470516.1
OW470517.1
OW470518.1
OW470519.1
OW470520.1
OW470521.1
OW470522.1
OW470523.1
OW470524.1
OW470525.1
OW470526.1
OW470527.1
OW470528.1
OW470529.1
OW470530.1
OW470531.1
OW470532.1
OW470533.1
OW470534.1
OW470535.1
OW470536.1
OW470537.1
OW470538.1
OW470539.1
OW470540.1
OW470541.1
OW470542.1
OW470543.1
OW470544.1
OW470545.1
OW470546.1
OW470547.1
OW470548.1
OW470549.1
OW470550.1
OW470551.1
OW470552.1
OW470553.1
OW470554.1
OW470555.1
OW470556.1
OW470557.1
OW470558.1
OW470559.1
OW470560.1
OW470561.1
OW470562.1
OW470563.1
OW470564.1
OW470565.1
OW470566.1
OW470567.1
OW470568.1
OW470569.1
OW470570.1
OW470571.1
OW470572.1
OW470573.1
OW470574.1
OW470575.1
OW470576.1
OW470577.1
OW470578.1
OW470579.1
OW470580.1
OW470581.1
OW470582.1
OW470583.1
OW470584.1
OW470585.1
OW470586.1
OW470587.1
OW470588.1
OW470589.1
OW470590.1
OW470591.1
OW470592.1
OW470593.1
OW470594.1
OW470595.1
OW470596.1
OW470597.1
OW470598.1
OW470599.1
OW470600.1
OW470601.1
OW470602.1
OW470603.1
OW470604.1
OW470605.1
OW470606.1
OW470607.1
OW470608.1
OW470609.1
OW470610.1
OW470611.1
OW470612.1
OW470613.1
OW470614.1
OW470615.1
OW470616.1
OW470617.1
OW470618.1
OW470619.1
OW470620.1
OW470621.1
OW470622.1
OW470623.1
OW470624.1
OW470625.1
OW470626.1
OW470627.1
OW470628.1
OW470629.1
OW470630.1
OW470631.1
OW470632.1
OW470633.1
OW470634.1
OW470635.1
OW470636.1
OW470637.1
OW470638.1
OW470639.1
OW470640.1
OW470641.1
OW470642.1
OW470643.1
OW470644.1
OW470645.1
OW470646.1
OW470647.1
OW470648.1
OW470649.1
OW470650.1
OW470651.1
OW470652.1
OW470653.1
OW470654.1
OW470655.1
OW470656.1
OW470657.1
OW470658.1
OW470659.1
OW470660.1
OW470661.1
OW470662.1
OW470663.1
OW470664.1
OW470665.1
OW470666.1
OW470667.1
OW470668.1
OW470669.1
OW470670.1
OW470671.1
OW470672.1
OW470673.1
OW470674.1
OW470675.1
OW470676.1
OW470677.1
OW470678.1
OW470679.1
OW470680.1
OW470681.1
OW470682.1
OW470683.1
OW470684.1
OW470685.1
OW470686.1
OW470687.1
OW470688.1
OW470689.1
OW470690.1
OW470691.1
OW470692.1
OW470693.1
OW470694.1
OW470695.1
OW470696.1
OW470697.1
OW470698.1
OW470699.1
OW470700.1
OW470701.1
OW470702.1
OW470703.1
OW470704.1
OW470705.1
OW470706.1
OW470707.1
OW470708.1
OW470709.1
OW470710.1
OW470711.1
OW470712.1
OW470713.1
OW470714.1
OW470715.1
OW470716.1
OW470717.1
OW470718.1
OW470719.1
OW470720.1
OW470721.1
OW470722.1
OW470723.1
OW470724.1
OW470725.1
OW470726.1
OW470727.1
OW470728.1
OW470729.1
OW470730.1
OW470731.1
OW470732.1
OW470733.1
OW470734.1
OW470735.1
OW470736.1
OW470737.1
OW470738.1
OW470739.1
OW470740.1
OW470741.1
OW470742.1
OW470743.1
OW470744.1
OW470745.1
OW470746.1
OW470747.1
OW470748.1
OW470749.1
OW470750.1
OW470751.1
OW470752.1
OW470753.1
OW470754.1
OW470755.1
OW470756.1
OW470757.1
OW470758.1
OW470759.1
OW470760.1
OW470761.1
OW470762.1
OW470763.1
OW470764.1
OW470765.1
OW470766.1
OW470767.1
OW470768.1
OW470769.1
OW470770.1
OW470771.1
OW470772.1
OW470773.1
OW470774.1
OW470775.1
OW470776.1
OW470777.1
OW470778.1
OW470779.1
OW470780.1
OW470781.1
OW470782.1
OW470783.1
OW470784.1
OW470785.1
OW470786.1
OW470787.1
OW470788.1
OW470789.1
OW470790.1
OW470791.1
OW470792.1
OW470793.1
OW470794.1
OW470795.1
OW470796.1
OW470797.1
OW470798.1
OW470799.1
OW470800.1
OW470801.1
OW470802.1
OW470803.1
OW470804.1
OW470805.1
OW470806.1
OW470807.1
OW470808.1
OW470809.1
OW470810.1
OW470811.1
OW470812.1
OW470813.1
OW470814.1
OW470815.1
OW470816.1
OW470817.1
OW470818.1
OW470819.1
OW470820.1
OW470821.1
OW470822.1
OW470823.1
OW470824.1
OW470825.1
OW470826.1
OW470827.1
OW470828.1
OW470829.1
OW470830.1
OW470831.1
OW470832.1
OW470833.1
OW470834.1
OW470835.1
OW470836.1
OW470837.1
OW470838.1
OW470839.1
OW470840.1
OW470841.1
OW470842.1
OW470843.1
OW470844.1
OW470845.1
OW470846.1
OW470847.1
OW470848.1
OW470849.1
OW470850.1
OW470851.1
OW470852.1
OW470853.1
OW470854.1
OW470855.1
OW470856.1
OW470857.1
OW470858.1
OW470859.1
OW470860.1
OW470861.1
OW470862.1
OW470863.1
OW470864.1
OW470865.1
OW470866.1
OW470867.1
OW470868.1
OW470869.1
OW470870.1
OW470871.1
OW470872.1
OW470873.1
OW470874.1
OW470875.1
OW470876.1
OW470877.1
OW470878.1
OW470879.1
OW470880.1
OW470881.1
OW470882.1
OW470883.1
OW470884.1
OW470885.1
OW470886.1
OW470887.1
OW470888.1
OW470889.1
OW470890.1
OW470891.1
OW470892.1
OW470893.1
OW470894.1
OW470895.1
OW470896.2
OW470897.1
OW470898.1
OW470899.1
OW470900.1
OW470901.1
OW470902.1
OW470903.1
OW470904.1
OW470905.1
OW470906.1
OW470907.1
OW470908.1
OW470909.1
OW470910.1
OW470911.1
OW470912.1
OW470913.1
OW470914.1
OW470915.1
OW470916.1
OW470917.1
OW470918.1
OW470919.1
OW470920.1
OW470921.1
OW470922.1
OW470923.1
OW470924.1
OW470925.1
OW470926.1
OW470927.1
OW470928.1
OW470929.1
OW470930.1
OW470931.1
OW470932.1
OW470933.1
OW470934.1
OW470935.1
OW470936.1
OW470937.1
OW470938.1
OW470939.1
OW470940.1
OW470941.1
OW470942.1
OW470943.1
OW470944.1
OW470945.1
OW470946.1
OW470947.1
OW470948.1
OW470949.1
OW470950.1
OW470951.1
OW470952.1
OW470953.1
OW470954.1
OW470955.1
OW470956.1
OW470957.1
OW470958.1
OW470959.1
OW470960.1
OW470961.1
OW470962.1
OW470963.1
OW470964.1
OW470965.1
OW470966.1
OW470967.1
OW470968.1
OW470969.1
OW470970.1
OW470971.1
OW470972.1
OW470973.1
OW470974.1
OW470975.1
OW470976.1
OW470977.1
OW470978.1
OW470979.1
OW470980.1
OW470981.1
OW470982.1
OW470983.1
OW470984.1
OW470985.1
OW470986.1
OW470987.1
OW470988.1
OW470989.1
OW470990.1
OW470991.1
OW470992.1
OW470993.1
OW470994.1
OW470995.1
OW470996.1
OW470997.1
OW470998.1
OW470999.1
OW471000.1
OW471001.1
OW471002.1
OW471003.1
OW471004.1
OW471005.1
OW471006.1
OW471007.1
OW471008.1
OW471009.1
OW471010.1
OW471011.1
OW471012.1
OW471013.1
OW471014.1
OW471015.1
OW471016.1
OW471017.1
OW471018.1
OW471019.1
OW471020.1
OW471021.1
OW471022.1
OW471023.1
OW471024.1
OW471025.1
OW471026.1
OW471027.1
OW471028.1
OW471029.1
OW471030.1
OW471031.1
OW471032.1
OW471033.1
OW471034.1
OW471035.1
OW471036.1
OW471037.1
OW471038.1
OW471039.1
OW471040.1
OW471041.1
OW471042.1
OW471043.1
OW471044.1
OW471045.1
OW471046.1
OW471047.1
OW471048.1
OW471049.1
OW471050.1
OW471051.1
OW471052.1
OW471053.1
OW471054.1
OW471055.1
OW471056.1
OW471057.1
OW471058.1
OW471059.1
OW471060.1
OW471061.1
OW471062.1
OW471063.1
OW471064.1
OW471065.1
OW471066.1
OW471067.1
OW471068.1
OW471069.1
OW471070.1
OW471071.1
OW471072.1
OW471073.1
OW471074.1
OW471075.1
OW471076.1
OW471077.1
OW471078.1
OW471079.1
OW471080.1
OW471081.1
OW471082.1
OW471083.1
OW471084.1
OW471085.1
OW471086.1
OW471087.1
OW471088.1
OW471089.1
OW471090.1
OW471091.1
OW471092.1
OW471093.1
OW471094.1
OW471095.1
OW471096.1
OW471097.1
OW471098.1
OW471099.1
OW471100.1
OW471101.1
OW471102.1
OW471103.1
OW471104.1
OW471105.1
OW471106.1
OW471107.1
OW471108.1
OW471109.1
OW471110.1
OW471111.1
OW471112.1
OW471113.1
OW471114.1
OW471115.1
OW471116.1
OW471117.1
OW471118.1
OW471119.1
OW471120.1
OW471121.1
OW471122.1
OW471123.1
OW471124.1
OW471125.1
OW471126.1
OW471127.1
OW471128.1
OW471129.1
OW471130.1
OW471131.1
OW471132.1
OW471133.1
OW471134.1
OW471135.1
OW471136.1
OW471137.1
OW471138.1
OW471139.1
OW471140.1
OW471141.1
OW471142.1
OW471143.1
OW471144.1
OW471145.1
OW471146.1
OW471147.1
OW471148.1
OW471149.1
OW471150.1
OW471151.1
OW471152.1
OW471153.1
OW471154.1
OW471155.1
OW471156.1
OW471157.1
OW471158.1
OW471159.1
OW471160.1
OW471161.1
OW471162.1
OW471163.1
OW471164.1
OW471165.1
OW471166.1
OW471167.1
OW471168.1
OW471169.1
OW471170.1
OW471171.1
OW471172.1
OW471173.1
OW471174.1
OW471175.1
OW471176.1
OW471177.1
OW471178.1
OW471179.1
OW471180.1
OW471181.1
OW471182.1
OW471183.1
OW471184.1
OW471185.1
OW471186.1
OW471187.1
OW471188.1
OW471189.1
OW471190.1
OW471191.1
OW471192.1
OW471193.1
OW471194.1
OW471195.1
OW471196.1
OW471197.1
OW471198.1
OW471199.1
OW471200.1
OW471201.1
OW471202.1
OW471203.1
OW471204.1
OW471205.1
OW471206.1
OW471207.1
OW471208.1
OW471209.1
OW471210.1
OW471211.1
OW471212.1
OW471213.1
OW471214.1
OW471215.1
OW471216.1
OW471217.1
OW471218.1
OW471219.1
OW471220.1
OW471221.1
OW471222.1
OW471223.1
OW471224.1
OW471225.1
OW471226.1
OW471227.1
OW471228.1
OW471229.1
OW471230.1
OW471231.1
OW471232.1
OW471233.1
OW471234.1
OW471235.1
OW471236.1
OW471237.1
OW471238.1
OW471239.1
OW471240.1
OW471241.1
OW471242.1
OW471243.1
OW471244.1
OW471245.1
OW471246.1
OW471247.1
OW471248.1
OW471249.1
OW471250.1
OW471251.1
OW471252.1
OW471253.1
OW471254.1
OW471255.1
OW471256.1
OW471257.1
OW471258.1
OW471259.1
OW471260.1
OW471261.1
OW471262.1
OW471263.1
OW471264.1
OW471265.1
OW471266.1
OW471267.1
OW471268.1
OW471269.1
OW471270.1
OW471271.1
OW471272.1
OW471273.1
OW471274.1
OW471275.1
OW471276.1
OW471277.1
OW471278.1
OW471279.1
OW471280.1
OW471281.1
OW471282.1
OW471283.1
OW471284.1
OW471285.1
OW471286.1
OW471287.1
OW471288.1
OW471289.1
OW471290.1
OW471291.1
OW471292.1
OW471293.1
OW471294.1
OW471295.1
OW471296.1
OW471297.1
OW471298.1
OW471299.1
OW471300.1
OW471301.1
OW471302.1
OW471303.1
OW471304.1
OW471305.1
OW471306.1
OW471307.1
OW471308.1
OW471309.1
OW471310.1
OW471311.1
OW471312.1
OW471313.1
OW471314.1
OW471315.1
OW471316.1
OW471317.1
OW471318.1
OW471319.1
OW471320.1
OW471321.1
OW471322.1
OW471323.1
OW471324.1
OW471325.1
OW471326.1
OW471327.1
OW471328.1
OW471329.1
OW471330.1
OW471331.1
OW471332.1
OW471333.1
OW471334.1
OW471335.1
OW471336.1
OW471337.1
OW471338.1
OW471339.1
OW471340.1
OW471341.1
OW471342.1
OW471343.1
OW471344.1
OW471345.1
OW471346.1
OW471347.1
OW471348.1
OW471349.1
OW471350.1
OW471351.1
OW471352.1
OW471353.1
OW471354.1
OW471355.1
OW471356.1
OW471357.1
OW471358.1
OW471359.1
OW471360.1
OW471361.1
OW471362.1
OW471363.1
OW471364.1
OW471365.1
OW471366.1
OW471367.1
OW471368.1
OW471369.1
OW471370.1
OW471371.1
OW471372.1
OW471373.1
OW471374.1
OW471375.1
OW471376.1
OW471377.1
OW471378.1
OW471379.1
OW471380.1
OW471381.1
OW471382.1
OW471383.1
OW471384.1
OW471385.1
OW471386.1
OW471387.1
OW471388.1
OW471389.1
OW471390.1
OW471391.1
OW471392.1
OW471393.1
OW471394.1
OW471395.1
OW471396.1
OW471397.1
OW471398.1
OW471399.1
OW471400.1
OW471401.1
OW471402.1
OW471403.1
OW471404.1
OW471405.1
OW471406.1
OW471407.1
OW471408.1
OW471409.1
OW471410.1
OW471411.1
OW471412.1
OW471413.1
OW471414.1
OW471415.1
OW471416.1
OW471417.1
OW471418.1
OW471419.1
OW471420.1
OW471421.1
OW471422.1
OW471423.1
OW471424.1
OW471425.1
OW471426.1
OW471427.1
OW471428.1
OW471429.1
OW471430.1
OW471431.1
OW471432.1
OW471433.1
OW471434.1
OW471435.1
OW471436.1
OW471437.1
OW471438.1
OW471439.1
OW471440.1
OW471441.1
OW471442.1
OW471443.1
OW471444.1
OW471445.1
OW471446.1
OW471447.1
OW471448.1
OW471449.1
OW471450.1
OW471451.1
OW471452.1
OW471453.1
OW471454.1
OW471455.1
OW471456.1
OW471457.1
OW471458.1
OW471459.1
OW471460.1
OW471461.1
OW471462.1
OW471463.1
OW471464.1
OW471465.1
OW471466.1
OW471467.1
OW471468.1
OW471469.1
OW471470.1
OW471471.1
OW471472.1
OW471473.1
OW471474.1
OW471475.1
OW471476.1
OW471477.1
OW471478.1
OW471479.1
OW471480.1
OW471481.1
OW471482.1
OW471483.1
OW471484.1
OW471485.1
OW471486.1
OW471487.1
OW471488.1
OW471489.1
OW471490.1
OW471491.1
OW471492.1
OW471493.1
OW471494.1
OW471495.1
OW471496.1
OW471497.1
OW471498.1
OW471499.1
OW471500.1
OW471501.1
OW471502.1
OW471503.1
OW471504.1
OW471505.1
OW471506.1
OW471507.1
OW471508.1
OW471509.1
OW471510.1
OW471511.1
OW471512.1
OW471513.1
OW471514.1
OW471515.1
OW471516.1
OW471517.1
OW471518.1
OW471519.1
OW471520.1
OW471521.1
OW471522.1
OW471523.1
OW471524.1
OW471525.1
OW471526.1
OW471527.1
OW471528.1
OW471529.1
OW471530.1
OW471531.1
OW471532.1
OW471533.1
OW471534.1
OW471535.1
OW471536.1
OW471537.1
OW471538.1
OW471539.1
OW471540.1
OW471541.1
OW471542.1
OW471543.1
OW471544.1
OW471545.1
OW471546.1
OW471547.1
OW471548.1
OW471549.1
OW471550.1
OW471551.1
OW471552.1
OW471553.1
OW471554.1
OW471555.1
OW471556.1
OW471557.1
OW471558.1
OW471559.1
OW471560.1
OW471561.1
OW471562.1
OW471563.1
OW471564.1
OW471565.2
OW471566.1
OW471567.1
OW471568.1
OW471569.1
OW471570.1
OW471571.1
OW471572.1
OW471573.1
OW471574.1
OW471575.1
OW471576.1
OW471577.1
OW471578.1
OW471579.1
OW471580.1
OW471581.1
OW471582.1
OW471583.1
OW471584.1
OW471585.1
OW471586.1
OW471587.1
OW471588.1
OW471589.1
OW471590.1
OW471591.1
OW471592.1
OW471593.1
OW471594.1
OW471595.1
OW471596.1
OW471597.1
OW471598.1
OW471599.1
OW471600.1
OW471601.1
OW471602.1
OW471603.1
OW471604.1
OW471605.1
OW471606.1
OW471607.1
OW471608.1
OW471609.1
OW471610.1
OW471611.1
OW471612.1
OW471613.1
OW471614.1
OW471615.1
OW471616.1
OW471617.1
OW471618.1
OW471619.1
OW471620.1
OW471621.1
OW471622.1
OW471623.1
OW471624.1
OW471625.1
OW471626.1
OW471627.1
OW471628.1
OW471629.1
OW471630.1
OW471631.1
OW471632.1
OW471633.1
OW471634.1
OW471635.1
OW471636.1
OW471637.1
OW471638.1
OW471639.1
OW471640.1
OW471641.1
OW471642.1
OW471643.1
OW471644.1
OW471645.1
OW471646.1
OW471647.1
OW471648.1
OW471649.1
OW471650.1
OW471651.1
OW471652.1
OW471653.1
OW471654.1
OW471655.1
OW471656.1
OW471657.1
OW471658.1
OW471659.1
OW471660.1
OW471661.1
OW471662.1
OW471663.1
OW471664.1
OW471665.1
OW471666.1
OW471667.1
OW471668.1
OW471669.1
OW471670.1
OW471671.1
OW471672.1
OW471673.1
OW471674.1
OW471675.1
OW471676.1
OW471677.1
OW471678.1
OW471679.1
OW471680.1
OW471681.1
OW471682.1
OW471683.1
OW471684.1
OW471685.1
OW471686.1
OW471687.1
OW471688.1
OW471689.1
OW471690.1
OW471691.1
OW471692.1
OW471693.1
OW471694.1
OW471695.1
OW471696.1
OW471697.1
OW471698.1
OW471699.1
OW471700.1
OW471701.1
OW471702.1
OW471703.1
OW471704.1
OW471705.1
OW471706.1
OW471707.1
OW471708.1
OW471709.1
OW471710.1
OW471711.1
OW471712.1
OW471713.1
OW471714.1
OW471715.1
OW471716.1
OW471717.1
OW471718.1
OW471719.1
OW471720.1
OW471721.1
OW471722.1
OW471723.1
OW471724.1
OW471725.1
OW471726.1
OW471727.1
OW471728.1
OW471729.1
OW471730.1
OW471731.1
OW471732.1
OW471733.1
OW471734.1
OW471735.1
OW471736.1
OW471737.1
OW471738.1
OW471739.1
OW471740.1
OW471741.1
OW471742.1
OW471743.1
OW471744.1
OW471745.1
OW471746.1
OW471747.1
OW471748.1
OW471749.1
OW471750.1
OW471751.1
OW471752.1
OW471753.1
OW471754.1
OW471755.1
OW471756.1
OW471757.1
OW471758.1
OW471759.1
OW471760.1
OW471761.1
OW471762.1
OW471763.1
OW471764.1
OW471765.1
OW471766.1
OW471767.1
OW471768.1
OW471769.1
OW471770.1
OW471771.1
OW471772.1
OW471773.1
OW471774.1
OW471775.1
OW471776.1
OW471777.1
OW471778.1
OW471779.1
OW471780.1
OW471781.1
OW471782.1
OW471783.1
OW471784.1
OW471785.1
OW471786.1
OW471787.1
OW471788.1
OW471789.1
OW471790.1
OW471791.1
OW471792.1
OW471793.1
OW471794.1
OW471795.1
OW471796.1
OW471797.1
OW471798.1
OW471799.1
OW471800.1
OW471801.1
OW471802.1
OW471803.1
OW471804.1
OW471805.1
OW471806.1
OW471807.1
OW471808.1
OW471809.1
OW471810.1
OW471811.1
OW471812.1
OW471813.1
OW471814.1
OW471815.1
OW471816.1
OW471817.1
OW471818.1
OW471819.1
OW471820.1
OW471821.1
OW471822.1
OW471823.1
OW471824.1
OW471825.1
OW471826.1
OW471827.1
OW471828.1
OW471829.1
OW471830.1
OW471831.1
OW471832.1
OW471833.1
OW471834.1
OW471835.1
OW471836.1
OW471837.1
OW471838.1
OW471839.1
OW471840.1
OW471841.1
OW471842.1
OW471843.1
OW471844.1
OW471845.1
OW471846.1
OW471847.1
OW471848.1
OW471849.1
OW471850.1
OW471851.1
OW471852.1
OW471853.1
OW471854.1
OW471855.1
OW471856.1
OW471857.1
OW471858.1
OW471859.1
OW471860.1
OW471861.1
OW471862.1
OW471863.1
OW471864.1
OW471865.1
OW471866.1
OW471867.1
OW471868.1
OW471869.1
OW471870.1
OW471871.1
OW471872.1
OW471873.1
OW471874.1
OW471875.1
OW471876.1
OW471877.1
OW471878.1
OW471879.2
OW471880.1
OW471881.1
OW471882.1
OW471883.1
OW471884.1
OW471885.1
OW471886.1
OW471887.1
OW471888.1
OW471889.1
OW471890.1
OW471891.1
OW471892.1
OW471893.1
OW471894.1
OW471895.1
OW471896.1
OW471897.1
OW471898.1
OW471899.1
OW471900.1
OW471901.1
OW471902.1
OW471903.1
OW471904.1
OW471905.1
OW471906.1
OW471907.1
OW471908.1
OW471909.1
OW471910.1
OW471911.1
OW471912.1
OW471913.1
OW471914.1
OW471915.1
OW471916.1
OW471917.1
OW471918.1
OW471919.1
OW471920.1
OW471921.1
OW471922.1
OW471923.1
OW471924.1
OW471925.1
OW471926.1
OW471927.1
OW471928.1
OW471929.1
OW471930.1
OW471931.1
OW471932.1
OW471933.1
OW471934.1
OW471935.1
OW471936.1
OW471937.1
OW471938.1
OW471939.1
OW471940.1
OW471941.1
OW471942.1
OW471943.1
OW471944.1
OW471945.1
OW471946.1
OW471947.1
OW471948.1
OW471949.1
OW471950.1
OW471951.1
OW471952.1
OW471953.1
OW471954.1
OW471955.1
OW471956.1
OW471957.1
OW471958.1
OW471959.1
OW471960.1
OW471961.1
OW471962.1
OW471963.1
OW471964.1
OW471965.1
OW471966.1
OW471967.1
OW471968.1
OW471969.1
OW471970.1
OW471971.1
OW471972.1
OW471973.1
OW471974.1
OW471975.1
OW471976.1
OW471977.1
OW471978.1
OW471979.1
OW471980.1
OW471981.1
OW471982.1
OW471983.1
OW471984.1
OW471985.1
OW471986.1
OW471987.1
OW471988.1
OW471989.1
OW471990.1
OW471991.1
OW471992.1
OW471993.1
OW471994.1
OW471995.1
OW471996.1
OW471997.1
OW471998.1
OW471999.1
OW472000.1
OW472001.1
OW472002.1
OW472003.1
OW472004.1
OW472005.1
OW472006.1
OW472007.1
OW472008.1
OW472009.1
OW472010.1
OW472011.1
OW472012.1
OW472013.1
OW472014.1
OW472015.1
OW472016.1
OW472017.1
OW472018.1
OW472019.1
OW472020.1
OW472021.1
OW472022.1
OW472023.1
OW472024.1
OW472025.1
OW472026.1
OW472027.1
OW472028.1
OW472029.1
OW472030.1
OW472031.1
OW472032.1
OW472033.1
OW472034.1
OW472035.1
OW472036.1
OW472037.1
OW472038.1
OW472039.1
OW472040.1
OW472041.1
OW472042.1
OW472043.1
OW472044.1
OW472045.1
OW472046.1
OW472047.1
OW472048.1
OW472049.1
OW472050.1
OW472051.1
OW472052.1
OW472053.1
OW472054.1
OW472055.1
OW472056.1
OW472057.1
OW472058.1
OW472059.1
OW472060.1
OW472061.1
OW472062.1
OW472063.1
OW472064.1
OW472065.1
OW472066.1
OW472067.1
OW472068.1
OW472069.1
OW472070.1
OW472071.1
OW472072.1
OW472073.1
OW472074.1
OW472075.1
OW472076.1
OW472077.1
OW472078.1
OW472079.1
OW472080.1
OW472081.1
OW472082.1
OW472083.1
OW472084.1
OW472085.1
OW472086.1
OW472087.1
OW472088.1
OW472089.1
OW472090.1
OW472091.1
OW472092.1
OW472093.1
OW472094.1
OW472095.1
OW472096.1
OW472097.1
OW472098.1
OW472099.1
OW472100.1
OW472101.1
OW472102.1
OW472103.1
OW472104.1
OW472105.1
OW472106.1
OW472107.1
OW472108.1
OW472109.1
OW472110.1
OW472111.1
OW472112.1
OW472113.1
OW472114.1
OW472115.1
OW472116.1
OW472117.1
OW472118.1
OW472119.1
OW472120.1
OW472121.1
OW472122.1
OW472123.1
OW472124.1
OW472125.1
OW472126.1
OW472127.1
OW472128.1
OW472129.1
OW472130.1
OW472131.1
OW472132.1
OW472133.1
OW472134.1
OW472135.1
OW472136.1
OW472137.1
OW472138.1
OW472139.1
OW472140.1
OW472141.1
OW472142.1
OW472143.1
OW472144.1
OW472145.1
OW472146.1
OW472147.1
OW472148.1
OW472149.1
OW472150.1
OW472151.1
OW472152.1
OW472153.1
OW472154.1
OW472155.1
OW472156.1
OW472157.1
OW472158.1
OW472159.1
OW472160.1
OW472161.1
OW472162.1
OW472163.1
OW472164.1
OW472165.1
OW472166.1
OW472167.1
OW472168.1
OW472169.1
OW472170.1
OW472171.1
OW472172.1
OW472173.1
OW472174.1
OW472175.1
OW472176.1
OW472177.1
OW472178.1
OW472179.1
OW472180.1
OW472181.1
OW472182.1
OW472183.1
OW472184.1
OW472185.1
OW472186.1
OW472187.1
OW472188.1
OW472189.1
OW472190.1
OW472191.1
OW472192.1
OW472193.1
OW472194.1
OW472195.1
OW472196.1
OW472197.1
OW472198.1
OW472199.1
OW472200.1
OW472201.1
OW472202.1
OW472203.1
OW472204.1
OW472205.1
OW472206.1
OW472207.1
OW472208.1
OW472209.1
OW472210.1
OW472211.1
OW472212.1
OW472213.1
OW472214.1
OW472215.1
OW472216.1
OW472217.1
OW472218.1
OW472219.1
OW472220.1
OW472221.1
OW472222.1
OW472223.1
OW472224.1
OW472225.1
OW472226.1
OW472227.1
OW472228.1
OW472229.1
OW472230.1
OW472231.1
OW472232.1
OW472233.1
OW472234.1
OW472235.1
OW472236.1
OW472237.1
OW472238.1
OW472239.1
OW472240.1
OW472241.1
OW472242.1
OW472243.1
OW472244.1
OW472245.1
OW472246.1
OW472247.1
OW472248.1
OW472249.1
OW472250.1
OW472251.1
OW472252.1
OW472253.1
OW472254.1
OW472255.1
OW472256.1
OW472257.1
OW472258.1
OW472259.1
OW472260.1
OW472261.1
OW472262.1
OW472263.1
OW472264.1
OW472265.1
OW472266.1
OW472267.1
OW472268.1
OW472269.1
OW472270.1
OW472271.1
OW472272.1
OW472273.1
OW472274.1
OW472275.1
OW472276.1
OW472277.1
OW472278.1
OW472279.1
OW472280.1
OW472281.1
OW472282.1
OW472283.1
OW472284.1
OW472285.1
OW472286.1
OW472287.1
OW472288.1
OW472289.1
OW472290.1
OW472291.1
OW472292.1
OW472293.1
OW472294.1
OW472295.1
OW472296.1
OW472297.1
OW472298.1
OW472299.1
OW472300.1
OW472301.1
OW472302.1
OW472303.1
OW472304.1
OW472305.1
OW472306.1
OW472307.1
OW472308.1
OW472309.1
OW472310.1
OW472311.1
OW472312.1
OW472313.1
OW472314.1
OW472315.1
OW472316.1
OW472317.1
OW472318.1
OW472319.1
OW472320.1
OW472321.1
OW472322.1
OW472323.1
OW472324.1
OW472325.1
OW472326.1
OW472327.1
OW472328.1
OW472329.1
OW472330.1
OW472331.1
OW472332.1
OW472333.1
OW472334.1
OW472335.1
OW472336.1
OW472337.1
OW472338.1
OW472339.1
OW472340.1
OW472341.1
OW472342.1
OW472343.1
OW472344.1
OW472345.1
OW472346.1
OW472347.1
OW472348.1
OW472349.1
OW472350.1
OW472351.1
OW472352.1
OW472353.1
OW472354.1
OW472355.1
OW472356.1
OW472357.1
OW472358.1
OW472359.1
OW472360.1
OW472361.1
OW472362.1
OW472363.1
OW472364.1
OW472365.1
OW472366.1
OW472367.1
OW472368.1
OW472369.1
OW472370.1
OW472371.1
OW472372.1
OW472373.1
OW472374.1
OW472375.1
OW472376.1
OW472377.1
OW472378.1
OW472379.1
OW472380.1
OW472381.1
OW472382.1
OW472383.1
OW472384.1
OW472385.1
OW472386.1
OW472387.1
OW472388.1
OW472389.1
OW472390.1
OW472391.1
OW472392.1
OW472393.1
OW472394.1
OW472395.1
OW472396.1
OW472397.1
OW472398.1
OW472399.1
OW472400.1
OW472401.1
OW472402.1
OW472403.1
OW472404.1
OW472405.1
OW472406.1
OW472407.1
OW472408.1
OW472409.1
OW472410.1
OW472411.1
OW472412.1
OW472413.1
OW472414.1
OW472415.1
OW472416.1
OW472417.1
OW472418.1
OW472419.1
OW472420.1
OW472421.1
OW472422.1
OW472423.1
OW472424.1
OW472425.1
OW472426.1
OW472427.1
OW472428.1
OW472429.1
OW472430.1
OW472431.1
OW472432.1
OW472433.1
OW472434.1
OW472435.1
OW472436.1
OW472437.1
OW472438.1
OW472439.1
OW472440.1
OW472441.1
OW472442.1
OW472443.1
OW472444.1
OW472445.1
OW472446.1
OW472447.1
OW472448.1
OW472449.1
OW472450.1
OW472451.1
OW472452.1
OW472453.1
OW472454.1
OW472455.1
OW472456.1
OW472457.1
OW472458.1
OW472459.1
OW472460.1
OW472461.1
OW472462.1
OW472463.1
OW472464.1
OW472465.1
OW472466.1
OW472467.1
OW472468.1
OW472469.1
OW472470.1
OW472471.1
OW472472.1
OW472473.1
OW472474.1
OW472475.1
OW472476.1
OW472477.1
OW472478.1
OW472479.1
OW472480.1
OW472481.1
OW472482.1
OW472483.1
OW472484.1
OW472485.1
OW472486.1
OW472487.1
OW472488.1
OW472489.1
OW472490.1
OW472491.1
OW472492.1
OW472493.1
OW472494.1
OW472495.1
OW472496.1
OW472497.1
OW472498.1
OW472499.1
OW472500.1
OW472501.1
OW472502.1
OW472503.1
OW472504.1
OW472505.1
OW472506.1
OW472507.1
OW472508.1
OW472509.1
OW472510.1
OW472511.1
OW472512.1
OW472513.1
OW472514.1
OW472515.1
OW472516.1
OW472517.1
OW472518.1
OW472519.1
OW472520.1
OW472521.1
OW472522.1
OW472523.1
OW472524.1
OW472525.1
OW472526.1
OW472527.1
OW472528.1
OW472529.1
OW472530.1
OW472531.1
OW472532.1
OW472533.1
OW472534.1
OW472535.1
OW472536.1
OW472537.1
OW472538.1
OW472539.1
OW472540.1
OW472541.1
OW472542.1
OW472543.1
OW472544.1
OW472545.1
OW472546.1
OW472547.1
OW472548.1
OW472549.1
OW472550.1
OW472551.1
OW472552.1
OW472553.1
OW472554.1
OW472555.1
OW472556.1
OW472557.1
OW472558.1
OW472559.1
OW472560.1
OW472561.1
OW472562.1
OW472563.1
OW472564.1
OW472565.1
OW472566.1
OW472567.1
OW472568.1
OW472569.1
OW472570.1
OW472571.1
OW472572.1
OW472573.1
OW472574.1
OW472575.1
OW472576.1
OW472577.1
OW472578.1
OW472579.1
OW472580.1
OW472581.1
OW472582.1
OW472583.1
OW472584.1
OW472585.1
OW472586.1
OW472587.1
OW472588.1
OW472589.1
OW472590.1
OW472591.1
OW472592.1
OW472593.1
OW472594.1
OW472595.1
OW472596.1
OW472597.1
OW472598.1
OW472599.1
OW472600.1
OW472601.1
OW472602.1
OW472603.1
OW472604.1
OW472605.1
OW472606.1
OW472607.1
OW472608.1
OW472609.1
OW472610.1
OW472611.1
OW472612.1
OW472613.1
OW472614.1
OW472615.1
OW472616.1
OW472617.1
OW472618.1
OW472619.1
OW472620.1
OW472621.1
OW472622.1
OW472623.1
OW472624.1
OW472625.1
OW472626.1
OW472627.1
OW472628.1
OW472629.1
OW472630.1
OW472631.1
OW472632.1
OW472633.1
OW472634.1
OW472635.1
OW472636.1
OW472637.1
OW472638.1
OW472639.1
OW472640.1
OW472641.1
OW472642.1
OW472643.1
OW472644.1
OW472645.1
OW472646.1
OW472647.1
OW472648.1
OW472649.1
OW472650.1
OW472651.1
OW472652.1
OW472653.1
OW472654.1
OW472655.1
OW472656.1
OW472657.1
OW472658.1
OW472659.1
OW472660.1
OW472661.1
OW472662.1
OW472663.1
OW472664.1
OW472665.1
OW472666.1
OW472667.1
OW472668.1
OW472669.1
OW472670.1
OW472671.1
OW472672.1
OW472673.1
OW472674.1
OW472675.1
OW472676.1
OW472677.1
OW472678.1
OW472679.1
OW472680.1
OW472681.1
OW472682.1
OW472683.1
OW472684.1
OW472685.1
OW472686.1
OW472687.1
OW472688.1
OW472689.1
OW472690.1
OW472691.1
OW472692.1
OW472693.1
OW472694.1
OW472695.1
OW472696.1
OW472697.1
OW472698.1
OW472699.1
OW472700.1
OW472701.1
OW472702.1
OW472703.1
OW472704.1
OW472705.1
OW472706.1
OW472707.1
OW472708.1
OW472709.1
OW472710.1
OW472711.1
OW472712.1
OW472713.1
OW472714.1
OW472715.1
OW472716.1
OW472717.1
OW472718.1
OW472719.1
OW472720.1
OW472721.1
OW472722.1
OW472723.1
OW472724.1
OW472725.1
OW472726.1
OW472727.1
OW472728.1
OW472729.1
OW472730.1
OW472731.1
OW472732.1
OW472733.1
OW472734.1
OW472735.1
OW472736.1
OW472737.1
OW472738.1
OW472739.1
OW472740.1
OW472741.1
OW472742.1
OW472743.1
OW472744.1
OW472745.1
OW472746.1
OW472747.1
OW472748.1
OW472749.1
OW472750.1
OW472751.1
OW472752.1
OW472753.1
OW472754.1
OW472755.1
OW472756.1
OW472757.1
OW472758.1
OW472759.1
OW472760.1
OW472761.1
OW472762.1
OW472763.1
OW472764.1
OW472765.1
OW472766.1
OW472767.1
OW472768.1
OW472769.1
OW472770.1
OW472771.1
OW472772.1
OW472773.1
OW472774.1
OW472775.1
OW472776.1
OW472777.1
OW472778.1
OW472779.1
OW472780.1
OW472781.1
OW472782.1
OW472783.1
OW472784.1
OW472785.1
OW472786.1
OW472787.1
OW472788.1
OW472789.1
OW472790.1
OW472791.1
OW472792.1
OW472793.1
OW472794.1
OW472795.1
OW472796.1
OW472797.1
OW472798.1
OW472799.1
OW472800.1
OW472801.1
OW472802.1
OW472803.1
OW472804.1
OW472805.1
OW472806.1
OW472807.1
OW472808.1
OW472809.1
OW472810.1
OW472811.1
OW472812.1
OW472813.1
OW472814.1
OW472815.1
OW472816.1
OW472817.1
OW472818.1
OW472819.1
OW472820.1
OW472821.1
OW472822.1
OW472823.1
OW472824.1
OW472825.1
OW472826.1
OW472827.1
OW472828.1
OW472829.1
OW472830.1
OW472831.1
OW472832.1
OW472833.1
OW472834.1
OW472835.1
OW472836.1
OW472837.1
OW472838.1
OW472839.1
OW472840.1
OW472841.1
OW472842.1
OW472843.1
OW472844.1
OW472845.1
OW472846.1
OW472847.1
OW472848.1
OW472849.1
OW472850.1
OW472851.1
OW472852.1
OW472853.1
OW472854.1
OW472855.1
OW472856.1
OW472857.1
OW472858.1
OW472859.1
OW472860.1
OW472861.1
OW472862.1
OW472863.1
OW472864.1
OW472865.1
OW472866.1
OW472867.1
OW472868.1
OW472869.1
OW472870.1
OW472871.1
OW472872.1
OW472873.1
OW472874.1
OW472875.1
OW472876.1
OW472877.1
OW472878.1
OW472879.1
OW472880.1
OW472881.1
OW472882.1
OW472883.1
OW472884.1
OW472885.1
OW472886.1
OW472887.1
OW472888.1
OW472889.1
OW472890.1
OW472891.1
OW472892.1
OW472893.1
OW472894.1
OW472895.1
OW472896.1
OW472897.1
OW472898.1
OW472899.1
OW472900.1
OW472901.1
OW472902.1
OW472903.1
OW472904.1
OW472905.1
OW472906.1
OW472907.1
OW472908.1
OW472909.1
OW472910.1
OW472911.1
OW472912.1
OW472913.1
OW472914.1
OW472915.1
OW472916.1
OW472917.1
OW472918.1
OW472919.1
OW472920.1
OW472921.1
OW472922.1
OW472923.1
OW472924.1
OW472925.1
OW472926.1
OW472927.1
OW472928.1
OW472929.1
OW472930.1
OW472931.1
OW472932.1
OW472933.1
OW472934.1
OW472935.1
OW472936.1
OW472937.1
OW472938.1
OW472939.1
OW472940.1
OW472941.1
OW472942.1
OW472943.1
OW472944.1
OW472945.1
OW472946.1
OW472947.1
OW472948.1
OW472949.1
OW472950.1
OW472951.1
OW472952.1
OW472953.1
OW472954.1
OW472955.1
OW472956.1
OW472957.1
OW472958.1
OW472959.1
OW472960.1
OW472961.1
OW472962.1
OW472963.1
OW472964.1
OW472965.1
OW472966.1
OW472967.1
OW472968.1
OW472969.1
OW472970.1
OW472971.1
OW472972.1
OW472973.1
OW472974.1
OW472975.1
OW472976.1
OW472977.1
OW472978.1
OW472979.1
OW472980.1
OW472981.1
OW472982.1
OW472983.1
OW472984.1
OW472985.1
OW472986.1
OW472987.1
OW472988.1
OW472989.1
OW472990.1
OW472991.1
OW472992.1
OW472993.1
OW472994.1
OW472995.1
OW472996.1
OW472997.1
OW472998.1
OW472999.1
OW473000.1
OW473001.1
OW473002.1
OW473003.1
OW473004.1
OW473005.1
OW473006.1
OW473007.1
OW473008.1
OW473009.1
OW473010.1
OW473011.1
OW473012.1
OW473013.1
OW473014.1
OW473015.1
OW473016.1
OW473017.1
OW473018.1
OW473019.1
OW473020.1
OW473021.1
OW473022.1
OW473023.1
OW473024.1
OW473025.1
OW473026.1
OW473027.1
OW473028.1
OW473029.1
OW473030.1
OW473031.1
OW473032.1
OW473033.1
OW473034.1
OW473035.1
OW473036.1
OW473037.1
OW473038.1
OW473039.1
OW473040.1
OW473041.1
OW473042.1
OW473043.1
OW473044.1
OW473045.1
OW473046.1
OW473047.1
OW473048.1
OW473049.1
OW473050.1
OW473051.1
OW473052.1
OW473053.1
OW473054.1
OW473055.1
OW473056.1
OW473057.1
OW473058.1
OW473059.1
OW473060.1
OW473061.1
OW473062.1
OW473063.1
OW473064.1
OW473065.1
OW473066.1
OW473067.1
OW473068.1
OW473069.1
OW473070.1
OW473071.1
OW473072.1
OW473073.1
OW473074.1
OW473075.1
OW473076.1
OW473077.1
OW473078.1
OW473079.1
OW473080.1
OW473081.1
OW473082.1
OW473083.1
OW473084.1
OW473085.1
OW473086.1
OW473087.1
OW473088.1
OW473089.1
OW473090.1
OW473091.1
OW473092.1
OW473093.1
OW473094.1
OW473095.1
OW473096.1
OW473097.1
OW473098.1
OW473099.1
OW473100.1
OW473101.1
OW473102.1
OW473103.1
OW473104.1
OW473105.1
OW473106.1
OW473107.1
OW473108.1
OW473109.1
OW473110.1
OW473111.1
OW473112.1
OW473113.1
OW473114.1
OW473115.1
OW473116.1
OW473117.1
OW473118.1
OW473119.1
OW473120.1
OW473121.1
OW473122.1
OW473123.1
OW473124.1
OW473125.1
OW473126.1
OW473127.1
OW473128.1
OW473129.1
OW473130.1
OW473131.1
OW473132.1
OW473133.1
OW473134.1
OW473135.1
OW473136.1
OW473137.1
OW473138.1
OW473139.1
OW473140.1
OW473141.1
OW473142.1
OW473143.1
OW473144.1
OW473145.1
OW473146.1
OW473147.1
OW473148.1
OW473149.1
OW473150.1
OW473151.1
OW473152.1
OW473153.1
OW473154.1
OW473155.1
OW473156.1
OW473157.1
OW473158.1
OW473159.1
OW473160.1
OW473161.1
OW473162.1
OW473163.1
OW473164.1
OW473165.1
OW473166.1
OW473167.1
OW473168.1
OW473169.1
OW473170.1
OW473171.1
OW473172.1
OW473173.1
OW473174.1
OW473175.1
OW473176.1
OW473177.1
OW473178.1
OW473179.1
OW473180.1
OW473181.1
OW473182.1
OW473183.1
OW473184.1
OW473185.1
OW473186.1
OW473187.1
OW473188.1
OW473189.1
OW473190.1
OW473191.1
OW473192.1
OW473193.1
OW473194.1
OW473195.1
OW473196.1
OW473197.1
OW473198.1
OW473199.1
OW473200.1
OW473201.1
OW473202.1
OW473203.1
OW473204.1
OW473205.1
OW473206.1
OW473207.1
OW473208.1
OW473209.1
OW473210.1
OW473211.1
OW473212.1
OW473213.1
OW473214.1
OW473215.1
OW473216.1
OW473217.1
OW473218.1
OW473219.1
OW473220.1
OW473221.1
OW473222.1
OW473223.1
OW473224.1
OW473225.1
OW473226.1
OW473227.1
OW473228.1
OW473229.1
OW473230.1
OW473231.1
OW473232.1
OW473233.1
OW473234.1
OW473235.1
OW473236.1
OW473237.1
OW473238.1
OW473239.1
OW473240.1
OW473241.1
OW473242.1
OW473243.1
OW473244.1
OW473245.1
OW473246.1
OW473247.1
OW473248.1
OW473249.1
OW473250.1
OW473251.1
OW473252.1
OW473253.1
OW473254.1
OW473255.1
OW473256.1
OW473257.1
OW473258.1
OW473259.1
OW473260.1
OW473261.1
OW473262.1
OW473263.1
OW473264.1
OW473265.1
OW473266.1
OW473267.1
OW473268.1
OW473269.1
OW473270.1
OW473271.1
OW473272.1
OW473273.1
OW473274.1
OW473275.1
OW473276.1
OW473277.1
OW473278.1
OW473279.1
OW473280.1
OW473281.1
OW473282.1
OW473283.1
OW473284.1
OW473285.1
OW473286.1
OW473287.1
OW473288.1
OW473289.1
OW473290.1
OW473291.1
OW473292.1
OW473293.1
OW473294.1
OW473295.1
OW473296.1
OW473297.1
OW473298.1
OW473299.1
OW473300.1
OW473301.1
OW473302.1
OW473303.1
OW473304.1
OW473305.1
OW473306.1
OW473307.1
OW473308.1
OW473309.1
OW473310.1
OW473311.1
OW473312.1
OW473313.1
OW473314.1
OW473315.1
OW473316.1
OW473317.1
OW473318.1
OW473319.1
OW473320.1
OW473321.1
OW473322.1
OW473323.1
OW473324.1
OW473325.1
OW473326.1
OW473327.1
OW473328.1
OW473329.1
OW473330.1
OW473331.1
OW473332.1
OW473333.1
OW473334.1
OW473335.1
OW473336.1
OW473337.1
OW473338.1
OW473339.1
OW473340.1
OW473341.1
OW473342.1
OW473343.1
OW473344.1
OW473345.1
OW473346.1
OW473347.1
OW473348.1
OW473349.1
OW473350.1
OW473351.1
OW473352.1
OW473353.1
OW473354.1
OW473355.1
OW473356.1
OW473357.1
OW473358.1
OW473359.1
OW473360.1
OW473361.1
OW473362.1
OW473363.1
OW473364.1
OW473365.1
OW473366.1
OW473367.1
OW473368.1
OW473369.1
OW473370.1
OW473371.1
OW473372.1
OW473373.1
OW473374.1
OW473375.1
OW473376.1
OW473377.1
OW473378.1
OW473379.1
OW473380.1
OW473381.1
OW473382.1
OW473383.1
OW473384.1
OW473385.1
OW473386.1
OW473387.1
OW473388.1
OW473389.1
OW473390.1
OW473391.1
OW473392.1
OW473393.1
OW473394.1
OW473395.1
OW473396.1
OW473397.1
OW473398.1
OW473399.1
OW473400.1
OW473401.1
OW473402.1
OW473403.1
OW473404.1
OW473405.1
OW473406.1
OW473407.1
OW473408.1
OW473409.1
OW473410.1
OW473411.1
OW473412.1
OW473413.1
OW473414.1
OW473415.1
OW473416.1
OW473417.1
OW473418.1
OW473419.1
OW473420.1
OW473421.1
OW473422.1
OW473423.1
OW473424.1
OW473425.1
OW473426.1
OW473427.1
OW473428.1
OW473429.1
OW473430.1
OW473431.1
OW473432.1
OW473433.1
OW473434.1
OW473435.1
OW473436.1
OW473437.1
OW473438.1
OW473439.1
OW473440.1
OW473441.1
OW473442.1
OW473443.1
OW473444.1
OW473445.1
OW473446.1
OW473447.1
OW473448.1
OW473449.1
OW473450.1
OW473451.1
OW473452.1
OW473453.1
OW473454.1
OW473455.1
OW473456.1
OW473457.1
OW473458.1
OW473459.1
OW473460.1
OW473461.1
OW473462.1
OW473463.1
OW473464.1
OW473465.1
OW473466.1
OW473467.1
OW473468.1
OW473469.1
OW473470.1
OW473471.1
OW473472.1
OW473473.1
OW473474.1
OW473475.1
OW473476.1
OW473477.1
OW473478.1
OW473479.1
OW473480.1
OW473481.1
OW473482.1
OW473483.1
OW473484.1
OW473485.1
OW473486.1
OW473487.1
OW473488.1
OW473489.1
OW473490.1
OW473491.1
OW473492.1
OW473493.1
OW473494.1
OW473495.1
OW473496.1
OW473497.1
OW473498.1
OW473499.1
OW473500.1
OW473501.1
OW473502.1
OW473503.1
OW473504.1
OW473505.1
OW473506.1
OW473507.1
OW473508.1
OW473509.1
OW473510.1
OW473511.1
OW473512.1
OW473513.1
OW473514.1
OW473515.1
OW473516.1
OW473517.1
OW473518.1
OW473519.1
OW473520.1
OW473521.1
OW473522.1
OW473523.1
OW473524.1
OW473525.1
OW473526.1
OW473527.1
OW473528.1
OW473529.1
OW473530.1
OW473531.1
OW473532.1
OW473533.1
OW473534.1
OW473535.1
OW473536.1
OW473537.1
OW473538.1
OW473539.1
OW473540.1
OW473541.1
OW473542.1
OW473543.1
OW473544.1
OW473545.1
OW473546.1
OW473547.1
OW473548.1
OW473549.1
OW473550.1
OW473551.1
OW473552.1
OW473553.1
OW473554.1
OW473555.1
OW473556.1
OW473557.1
OW473558.1
OW473559.1
OW473560.1
OW473561.1
OW473562.1
OW473563.1
OW473564.1
OW473565.1
OW473566.1
OW473567.1
OW473568.1
OW473569.1
OW473570.1
OW473571.1
OW473572.1
OW473573.1
OW473574.1
OW473575.1
OW473576.1
OW473577.1
OW473578.1
OW473579.1
OW473580.1
OW473581.1
OW473582.1
OW473583.1
OW473584.1
OW473585.1
OW473586.1
OW473587.1
OW473588.1
OW473589.1
OW473590.1
OW473591.1
OW473592.1
OW473593.1
OW473594.1
OW473595.1
OW473596.1
OW473597.1
OW473598.1
OW473599.1
OW473600.1
OW473601.1
OW473602.1
OW473603.1
OW473604.1
OW473605.1
OW473606.1
OW473607.1
OW473608.1
OW473609.1
OW473610.1
OW473611.1
OW473612.1
OW473613.1
OW473614.1
OW473615.1
OW473616.1
OW473617.1
OW473618.1
OW473619.1
OW473620.1
OW473621.1
OW473622.1
OW473623.1
OW473624.1
OW473625.1
OW473626.1
OW473627.1
OW473628.1
OW473629.1
OW473630.1
OW473631.1
OW473632.1
OW473633.1
OW473634.1
OW473635.1
OW473636.1
OW473637.1
OW473638.1
OW473639.1
OW473640.1
OW473641.1
OW473642.1
OW473643.1
OW473644.1
OW473645.1
OW473646.1
OW473647.1
OW473648.1
OW473649.1
OW473650.1
OW473651.1
OW473652.1
OW473653.1
OW473654.1
OW473655.1
OW473656.1
OW473657.1
OW473658.1
OW473659.1
OW473660.1
OW473661.1
OW473662.1
OW473663.1
OW473664.1
OW473665.1
OW473666.1
OW473667.1
OW473668.1
OW473669.1
OW473670.1
OW473671.1
OW473672.1
OW473673.1
OW473674.1
OW473675.1
OW473676.1
OW473677.1
OW473678.1
OW473679.1
OW473680.1
OW473681.1
OW473682.1
OW473683.1
OW473684.1
OW473685.1
OW473686.1
OW473687.1
OW473688.1
OW473689.1
OW473690.1
OW473691.1
OW473692.1
OW473693.1
OW473694.1
OW473695.1
OW473696.1
OW473697.1
OW473698.1
OW473699.1
OW473700.1
OW473701.1
OW473702.1
OW473703.1
OW473704.1
OW473705.1
OW473706.1
OW473707.1
OW473708.1
OW473709.1
OW473710.2
OW473711.1
OW473712.1
OW473713.1
OW473714.1
OW473715.1
OW473716.1
OW473717.1
OW473718.1
OW473719.1
OW473720.1
OW473721.1
OW473722.1
OW473723.1
OW473724.1
OW473725.1
OW473726.1
OW473727.1
OW473728.1
OW473729.1
OW473730.1
OW473731.1
OW473732.1
OW473733.1
OW473734.1
OW473735.1
OW473736.1
OW473737.1
OW473738.1
OW473739.1
OW473740.1
OW473741.1
OW473742.1
OW473743.1
OW473744.1
OW473745.1
OW473746.1
OW473747.1
OW473748.1
OW473749.1
OW473750.1
OW473751.1
OW473752.1
OW473753.1
OW473754.1
OW473755.1
OW473756.1
OW473757.1
OW473758.1
OW473759.1
OW473760.1
OW473761.1
OW473762.1
OW473763.1
OW473764.1
OW473765.1
OW473766.1
OW473767.1
OW473768.1
OW473769.1
OW473770.1
OW473771.1
OW473772.1
OW473773.1
OW473774.1
OW473775.1
OW473776.1
OW473777.1
OW473778.1
OW473779.1
OW473780.1
OW473781.1
OW473782.1
OW473783.1
OW473784.1
OW473785.1
OW473786.1
OW473787.1
OW473788.1
OW473789.1
OW473790.1
OW473791.1
OW473792.1
OW473793.1
OW473794.1
OW473795.1
OW473796.1
OW473797.1
OW473798.1
OW473799.1
OW473800.1
OW473801.1
OW473802.1
OW473803.1
OW473804.1
OW473805.1
OW473806.1
OW473807.1
OW473808.1
OW473809.1
OW473810.1
OW473811.1
OW473812.1
OW473813.1
OW473814.1
OW473815.1
OW473816.1
OW473817.1
OW473818.1
OW473819.1
OW473820.1
OW473821.1
OW473822.1
OW473823.1
OW473824.1
OW473825.1
OW473826.1
OW473827.1
OW473828.1
OW473829.1
OW473830.1
OW473831.1
OW473832.1
OW473833.1
OW473834.1
OW473835.1
OW473836.1
OW473837.1
OW473838.1
OW473839.1
OW473840.1
OW473841.1
OW473842.1
OW473843.1
OW473844.1
OW473845.1
OW473846.1
OW473847.1
OW473848.1
OW473849.1
OW473850.1
OW473851.1
OW473852.1
OW473853.1
OW473854.1
OW473855.1
OW473856.1
OW473857.1
OW473858.1
OW473859.1
OW473860.1
OW473861.1
OW473862.1
OW473863.1
OW473864.1
OW473865.1
OW473866.1
OW473867.1
OW473868.1
OW473869.1
OW473870.1
OW473871.1
OW473872.1
OW473873.1
OW473874.1
OW473875.1
OW473876.1
OW473877.1
OW473878.1
OW473879.1
OW473880.1
OW473881.1
OW473882.1
OW473883.1
OW473884.1
OW473885.1
OW473886.1
OW473887.1
OW473888.1
OW473889.1
OW473890.1
OW473891.1
OW473892.1
OW473893.1
OW473894.1
OW473895.1
OW473896.1
OW473897.1
OW473898.1
OW473899.1
OW473900.1
OW473901.1
OW473902.1
OW473903.1
OW473904.1
OW473905.1
OW473906.1
OW473907.1
OW473908.1
OW473909.1
OW473910.1
OW473911.1
OW473912.1
OW473913.1
OW473914.1
OW473915.1
OW473916.1
OW473917.1
OW473918.1
OW473919.1
OW473920.1
OW473921.1
OW473922.1
OW473923.1
OW473924.1
OW473925.1
OW473926.1
OW473927.1
OW473928.1
OW473929.1
OW473930.1
OW473931.1
OW473932.1
OW473933.1
OW473934.1
OW473935.1
OW473936.1
OW473937.1
OW473938.1
OW473939.1
OW473940.1
OW473941.1
OW473942.1
OW473943.1
OW473944.1
OW473945.1
OW473946.1
OW473947.1
OW473948.1
OW473949.1
OW473950.1
OW473951.1
OW473952.1
OW473953.1
OW473954.1
OW473955.1
OW473956.1
OW473957.1
OW473958.1
OW473959.1
OW473960.1
OW473961.1
OW473962.1
OW473963.1
OW473964.1
OW473965.1
OW473966.1
OW473967.1
OW473968.1
OW473969.1
OW473970.1
OW473971.1
OW473972.1
OW473973.1
OW473974.1
OW473975.1
OW473976.1
OW473977.1
OW473978.1
OW473979.1
OW473980.1
OW473981.1
OW473982.1
OW473983.1
OW473984.1
OW473985.1
OW473986.1
OW473987.1
OW473988.1
OW473989.1
OW473990.1
OW473991.1
OW473992.1
OW473993.1
OW473994.1
OW473995.1
OW473996.1
OW473997.1
OW473998.1
OW473999.1
OW474000.1
OW474001.1
OW474002.1
OW474003.1
OW474004.1
OW474005.1
OW474006.1
OW474007.1
OW474008.1
OW474009.1
OW474010.1
OW474011.1
OW474012.1
OW474013.1
OW474014.1
OW474015.1
OW474016.1
OW474017.1
OW474018.1
OW474019.1
OW474020.1
OW474021.1
OW474022.1
OW474023.1
OW474024.1
OW474025.1
OW474026.1
OW474027.1
OW474028.1
OW474029.1
OW474030.1
OW474031.1
OW474032.1
OW474033.1
OW474034.1
OW474035.1
OW474036.1
OW474037.1
OW474038.1
OW474039.1
OW474040.1
OW474041.1
OW474042.1
OW474043.1
OW474044.1
OW474045.1
OW474046.1
OW474047.1
OW474048.1
OW474049.1
OW474050.1
OW474051.1
OW474052.1
OW474053.1
OW474054.1
OW474055.1
OW474056.1
OW474057.1
OW474058.1
OW474059.1
OW474060.1
OW474061.1
OW474062.1
OW474063.1
OW474064.1
OW474065.1
OW474066.1
OW474067.1
OW474068.1
OW474069.1
OW474070.1
OW474071.1
OW474072.1
OW474073.1
OW474074.1
OW474075.1
OW474076.1
OW474077.1
OW474078.1
OW474079.1
OW474080.1
OW474081.1
OW474082.1
OW474083.1
OW474084.1
OW474085.1
OW474086.1
OW474087.1
OW474088.1
OW474089.1
OW474090.1
OW474091.1
OW474092.1
OW474093.1
OW474094.1
OW474095.1
OW474096.1
OW474097.1
OW474098.1
OW474099.1
OW474100.1
OW474101.1
OW474102.1
OW474103.1
OW474104.1
OW474105.1
OW474106.1
OW474107.1
OW474108.1
OW474109.1
OW474110.1
OW474111.1
OW474112.1
OW474113.1
OW474114.1
OW474115.1
OW474116.1
OW474117.1
OW474118.1
OW474119.1
OW474120.1
OW474121.1
OW474122.1
OW474123.1
OW474124.1
OW474125.1
OW474126.1
OW474127.1
OW474128.1
OW474129.1
OW474130.1
OW474131.1
OW474132.1
OW474133.1
OW474134.1
OW474135.1
OW474136.1
OW474137.1
OW474138.1
OW474139.1
OW474140.1
OW474141.1
OW474142.1
OW474143.1
OW474144.1
OW474145.1
OW474146.1
OW474147.1
OW474148.1
OW474149.1
OW474150.1
OW474151.1
OW474152.1
OW474153.1
OW474154.1
OW474155.1
OW474156.1
OW474157.1
OW474158.1
OW474159.1
OW474160.1
OW474161.1
OW474162.1
OW474163.1
OW474164.1
OW474165.1
OW474166.1
OW474167.1
OW474168.1
OW474169.1
OW474170.1
OW474171.1
OW474172.1
OW474173.1
OW474174.1
OW474175.1
OW474176.1
OW474177.1
OW474178.1
OW474179.1
OW474180.1
OW474181.1
OW474182.1
OW474183.1
OW474184.1
OW474185.1
OW474186.1
OW474187.1
OW474188.1
OW474189.1
OW474190.1
OW474191.1
OW474192.1
OW474193.1
OW474194.1
OW474195.1
OW474196.1
OW474197.1
OW474198.1
OW474199.1
OW474200.1
OW474201.1
OW474202.1
OW474203.1
OW474204.1
OW474205.1
OW474206.1
OW474207.1
OW474208.1
OW474209.1
OW474210.1
OW474211.1
OW474212.1
OW474213.1
OW474214.1
OW474215.1
OW474216.1
OW474217.1
OW474218.1
OW474219.1
OW474220.1
OW474221.2
OW474222.1
OW474223.1
OW474224.1
OW474225.1
OW474226.1
OW474227.1
OW474228.1
OW474229.1
OW474230.1
OW474231.1
OW474232.1
OW474233.1
OW474234.1
OW474235.1
OW474236.1
OW474237.1
OW474238.1
OW474239.1
OW474240.1
OW474241.1
OW474242.1
OW474243.1
OW474244.1
OW474245.1
OW474246.1
OW474247.1
OW474248.1
OW474249.1
OW474250.1
OW474251.1
OW474252.1
OW474253.1
OW474254.1
OW474255.1
OW474256.1
OW474257.1
OW474258.1
OW474259.1
OW474260.1
OW474261.1
OW474262.1
OW474263.1
OW474264.1
OW474265.1
OW474266.1
OW474267.1
OW474268.1
OW474269.1
OW474270.1
OW474271.1
OW474272.1
OW474273.1
OW474274.1
OW474275.1
OW474276.1
OW474277.1
OW474278.1
OW474279.1
OW474280.1
OW474281.1
OW474282.1
OW474283.1
OW474284.1
OW474285.1
OW474286.1
OW474287.1
OW474288.1
OW474289.1
OW474290.1
OW474291.1
OW474292.1
OW474293.1
OW474294.1
OW474295.1
OW474296.1
OW474297.1
OW474298.1
OW474299.1
OW474300.1
OW474301.1
OW474302.1
OW474303.1
OW474304.1
OW474305.1
OW474306.1
OW474307.1
OW474308.1
OW474309.1
OW474310.1
OW474311.1
OW474312.1
OW474313.1
OW474314.1
OW474315.1
OW474316.1
OW474317.1
OW474318.1
OW474319.1
OW474320.1
OW474321.1
OW474322.1
OW474323.1
OW474324.1
OW474325.1
OW474326.1
OW474327.1
OW474328.1
OW474329.1
OW474330.1
OW474331.1
OW474332.1
OW474333.1
OW474334.1
OW474335.1
OW474336.1
OW474337.1
OW474338.1
OW474339.1
OW474340.1
OW474341.1
OW474342.1
OW474343.1
OW474344.1
OW474345.1
OW474346.1
OW474347.1
OW474348.1
OW474349.1
OW474350.1
OW474351.1
OW474352.1
OW474353.1
OW474354.1
OW474355.1
OW474356.1
OW474357.1
OW474358.1
OW474359.1
OW474360.1
OW474361.1
OW474362.1
OW474363.1
OW474364.1
OW474365.1
OW474366.1
OW474367.1
OW474368.1
OW474369.1
OW474370.1
OW474371.1
OW474372.1
OW474373.1
OW474374.1
OW474375.1
OW474376.1
OW474377.1
OW474378.1
OW474379.1
OW474380.1
OW474381.1
OW474382.1
OW474383.1
OW474384.1
OW474385.1
OW474386.1
OW474387.1
OW474388.1
OW474389.1
OW474390.1
OW474391.1
OW474392.1
OW474393.1
OW474394.1
OW474395.1
OW474396.1
OW474397.1
OW474398.1
OW474399.1
OW474400.1
OW474401.1
OW474402.1
OW474403.1
OW474404.1
OW474405.1
OW474406.1
OW474407.1
OW474408.1
OW474409.1
OW474410.1
OW474411.1
OW474412.1
OW474413.1
OW474414.1
OW474415.1
OW474416.1
OW474417.1
OW474418.1
OW474419.1
OW474420.1
OW474421.1
OW474422.1
OW474423.1
OW474424.1
OW474425.1
OW474426.1
OW474427.1
OW474428.1
OW474429.1
OW474430.1
OW474431.1
OW474432.1
OW474433.1
OW474434.1
OW474435.1
OW474436.1
OW474437.1
OW474438.1
OW474439.1
OW474440.1
OW474441.1
OW474442.1
OW474443.1
OW474444.1
OW474445.1
OW474446.1
OW474447.1
OW474448.1
OW474449.1
OW474450.1
OW474451.1
OW474452.1
OW474453.1
OW474454.1
OW474455.1
OW474456.1
OW474457.1
OW474458.1
OW474459.1
OW474460.1
OW474461.1
OW474462.1
OW474463.1
OW474464.1
OW474465.1
OW474466.1
OW474467.1
OW474468.1
OW474469.1
OW474470.1
OW474471.1
OW474472.1
OW474473.1
OW474474.1
OW474475.1
OW474476.1
OW474477.1
OW474478.1
OW474479.1
OW474480.1
OW474481.1
OW474482.1
OW474483.1
OW474484.1
OW474485.1
OW474486.1
OW474487.1
OW474488.1
OW474489.1
OW474490.1
OW474491.1
OW474492.1
OW474493.1
OW474494.1
OW474495.1
OW474496.1
OW474497.1
OW474498.1
OW474499.1
OW474500.1
OW474501.1
OW474502.1
OW474503.1
OW474504.1
OW474505.1
OW474506.1
OW474507.1
OW474508.1
OW474509.1
OW474510.1
OW474511.1
OW474512.1
OW474513.1
OW474514.1
OW474515.1
OW474516.1
OW474517.1
OW474518.1
OW474519.1
OW474520.1
OW474521.1
OW474522.1
OW474523.1
OW474524.1
OW474525.1
OW474526.1
OW474527.1
OW474528.1
OW474529.1
OW474530.1
OW474531.1
OW474532.1
OW474533.1
OW474534.1
OW474535.1
OW474536.1
OW474537.1
OW474538.1
OW474539.1
OW474540.1
OW474541.1
OW474542.1
OW474543.1
OW474544.1
OW474545.1
OW474546.1
OW474547.1
OW474548.1
OW474549.1
OW474550.1
OW474551.1
OW474552.1
OW474553.1
OW474554.1
OW474555.1
OW474556.1
OW474557.1
OW474558.1
OW474559.1
OW474560.1
OW474561.1
OW474562.1
OW474563.1
OW474564.1
OW474565.1
OW474566.1
OW474567.1
OW474568.1
OW474569.1
OW474570.1
OW474571.1
OW474572.1
OW474573.1
OW474574.1
OW474575.1
OW474576.1
OW474577.1
OW474578.1
OW474579.1
OW474580.1
OW474581.1
OW474582.1
OW474583.1
OW474584.1
OW474585.1
OW474586.1
OW474587.1
OW474588.1
OW474589.1
OW474590.1
OW474591.1
OW474592.1
OW474593.1
OW474594.1
OW474595.1
OW474596.1
OW474597.1
OW474598.1
OW474599.1
OW474600.1
OW474601.1
OW474602.1
OW474603.1
OW474604.1
OW474605.1
OW474606.1
OW474607.1
OW474608.1
OW474609.1
OW474610.1
OW474611.1
OW474612.1
OW474613.1
OW474614.1
OW474615.1
OW474616.1
OW474617.1
OW474618.1
OW474619.1
OW474620.1
OW474621.1
OW474622.1
OW474623.1
OW474624.1
OW474625.1
OW474626.1
OW474627.1
OW474628.1
OW474629.1
OW474630.1
OW474631.1
OW474632.1
OW474633.1
OW474634.1
OW474635.1
OW474636.1
OW474637.1
OW474638.1
OW474639.1
OW474640.1
OW474641.1
OW474642.1
OW474643.1
OW474644.1
OW474645.1
OW474646.1
OW474647.1
OW474648.1
OW474649.1
OW474650.1
OW474651.1
OW474652.1
OW474653.1
OW474654.1
OW474655.1
OW474656.1
OW474657.1
OW474658.1
OW474659.1
OW474660.1
OW474661.1
OW474662.1
OW474663.1
OW474664.1
OW474665.1
OW474666.1
OW474667.1
OW474668.1
OW474669.1
OW474670.1
OW474671.1
OW474672.1
OW474673.1
OW474674.1
OW474675.1
OW474676.1
OW474677.1
OW474678.1
OW474679.1
OW474680.1
OW474681.1
OW474682.1
OW474683.1
OW474684.1
OW474685.1
OW474686.1
OW474687.1
OW474688.1
OW474689.1
OW474690.1
OW474691.1
OW474692.1
OW474693.1
OW474694.1
OW474695.1
OW474696.1
OW474697.1
OW474698.1
OW474699.1
OW474700.1
OW474701.1
OW474702.1
OW474703.1
OW474704.1
OW474705.1
OW474706.1
OW474707.1
OW474708.1
OW474709.1
OW474710.1
OW474711.1
OW474712.1
OW474713.1
OW474714.1
OW474715.1
OW474716.1
OW474717.1
OW474718.1
OW474719.1
OW474720.1
OW474721.1
OW474722.1
OW474723.1
OW474724.1
OW474725.1
OW474726.1
OW474727.1
OW474728.1
OW474729.1
OW474730.1
OW474731.1
OW474732.1
OW474733.1
OW474734.1
OW474735.1
OW474736.1
OW474737.1
OW474738.1
OW474739.1
OW474740.1
OW474741.1
OW474742.1
OW474743.1
OW474744.1
OW474745.1
OW474746.1
OW474747.1
OW474748.1
OW474749.1
OW474750.1
OW474751.1
OW474752.1
OW474753.1
OW474754.1
OW474755.1
OW474756.1
OW474757.1
OW474758.1
OW474759.1
OW474760.1
OW474761.1
OW474762.1
OW474763.1
OW474764.1
OW474765.1
OW474766.1
OW474767.1
OW474768.1
OW474769.1
OW474770.1
OW474771.1
OW474772.1
OW474773.1
OW474774.1
OW474775.1
OW474776.1
OW474777.1
OW474778.1
OW474779.1
OW474780.1
OW474781.1
OW474782.1
OW474783.1
OW474784.1
OW474785.1
OW474786.1
OW474787.1
OW474788.1
OW474789.1
OW474790.1
OW474791.1
OW474792.1
OW474793.1
OW474794.1
OW474795.1
OW474796.1
OW474797.1
OW474798.1
OW474799.1
OW474800.1
OW474801.1
OW474802.1
OW474803.1
OW474804.1
OW474805.1
OW474806.1
OW474807.1
OW474808.1
OW474809.1
OW474810.1
OW474811.1
OW474812.1
OW474813.1
OW474814.1
OW474815.1
OW474816.1
OW474817.1
OW474818.1
OW474819.1
OW474820.1
OW474821.1
OW474822.1
OW474823.1
OW474824.1
OW474825.1
OW474826.1
OW474827.1
OW474828.1
OW474829.1
OW474830.1
OW474831.1
OW474832.1
OW474833.1
OW474834.1
OW474835.1
OW474836.1
OW474837.1
OW474838.1
OW474839.1
OW474840.1
OW474841.1
OW474842.1
OW474843.1
OW474844.1
OW474845.1
OW474846.1
OW474847.1
OW474848.1
OW474849.1
OW474850.1
OW474851.1
OW474852.1
OW474853.1
OW474854.1
OW474855.1
OW474856.1
OW474857.1
OW474858.1
OW474859.1
OW474860.1
OW474861.1
OW474862.1
OW474863.1
OW474864.1
OW474865.1
OW474866.1
OW474867.1
OW474868.1
OW474869.1
OW474870.1
OW474871.1
OW474872.1
OW474873.1
OW474874.1
OW474875.1
OW474876.1
OW474877.1
OW474878.1
OW474879.1
OW474880.1
OW474881.1
OW474882.1
OW474883.1
OW474884.1
OW474885.1
OW474886.1
OW474887.1
OW474888.1
OW474889.1
OW474890.1
OW474891.1
OW474892.1
OW474893.1
OW474894.1
OW474895.1
OW474896.1
OW474897.1
OW474898.1
OW474899.1
OW474900.1
OW474901.1
OW474902.1
OW474903.1
OW474904.1
OW474905.1
OW474906.1
OW474907.1
OW474908.1
OW474909.1
OW474910.1
OW474911.1
OW474912.1
OW474913.1
OW474914.1
OW474915.1
OW474916.1
OW474917.1
OW474918.1
OW474919.1
OW474920.1
OW474921.1
OW474922.1
OW474923.1
OW474924.1
OW474925.1
OW474926.1
OW474927.1
OW474928.1
OW474929.1
OW474930.1
OW474931.1
OW474932.1
OW474933.1
OW474934.1
OW474935.1
OW474936.1
OW474937.1
OW474938.1
OW474939.1
OW474940.1
OW474941.1
OW474942.1
OW474943.1
OW474944.1
OW474945.1
OW474946.1
OW474947.1
OW474948.1
OW474949.1
OW474950.1
OW474951.1
OW474952.1
OW474953.1
OW474954.1
OW474955.1
OW474956.1
OW474957.1
OW474958.1
OW474959.1
OW474960.1
OW474961.1
OW474962.1
OW474963.1
OW474964.1
OW474965.1
OW474966.1
OW474967.1
OW474968.1
OW474969.1
OW474970.1
OW474971.1
OW474972.1
OW474973.1
OW474974.1
OW474975.1
OW474976.1
OW474977.1
OW474978.1
OW474979.1
OW474980.1
OW474981.1
OW474982.1
OW474983.1
OW474984.1
OW474985.1
OW474986.1
OW474987.1
OW474988.1
OW474989.1
OW474990.1
OW474991.1
OW474992.1
OW474993.1
OW474994.1
OW474995.1
OW474996.1
OW474997.1
OW474998.1
OW474999.1
OW475000.1
OW475001.1
OW475002.1
OW475003.1
OW475004.1
OW475005.1
OW475006.1
OW475007.1
OW475008.1
OW475009.1
OW475010.1
OW475011.1
OW475012.1
OW475013.1
OW475014.1
OW475015.1
OW475016.1
OW475017.1
OW475018.1
OW475019.1
OW475020.1
OW475021.1
OW475022.1
OW475023.1
OW475024.1
OW475025.1
OW475026.1
OW475027.1
OW475028.1
OW475029.1
OW475030.1
OW475031.1
OW475032.1
OW475033.1
OW475034.1
OW475035.1
OW475036.1
OW475037.1
OW475038.1
OW475039.1
OW475040.1
OW475041.1
OW475042.1
OW475043.1
OW475044.1
OW475045.1
OW475046.1
OW475047.1
OW475048.1
OW475049.1
OW475050.1
OW475051.1
OW475052.1
OW475053.1
OW475054.1
OW475055.1
OW475056.1
OW475057.1
OW475058.1
OW475059.1
OW475060.1
OW475061.1
OW475062.1
OW475063.1
OW475064.1
OW475065.1
OW475066.1
OW475067.1
OW475068.1
OW475069.1
OW475070.1
OW475071.1
OW475072.1
OW475073.1
OW475074.1
OW475075.1
OW475076.1
OW475077.1
OW475078.1
OW475079.1
OW475080.1
OW475081.1
OW475082.1
OW475083.1
OW475084.1
OW475085.1
OW475086.1
OW475087.1
OW475088.1
OW475089.1
OW475090.1
OW475091.1
OW475092.1
OW475093.1
OW475094.1
OW475095.1
OW475096.1
OW475097.1
OW475098.1
OW475099.1
OW475100.1
OW475101.1
OW475102.1
OW475103.1
OW475104.1
OW475105.1
OW475106.1
OW475107.1
OW475108.1
OW475109.1
OW475110.1
OW475111.1
OW475112.1
OW475113.1
OW475114.1
OW475115.1
OW475116.1
OW475117.1
OW475118.1
OW475119.1
OW475120.1
OW475121.1
OW475122.1
OW475123.1
OW475124.1
OW475125.1
OW475126.1
OW475127.1
OW475128.1
OW475129.1
OW475130.1
OW475131.1
OW475132.1
OW475133.1
OW475134.1
OW475135.1
OW475136.1
OW475137.1
OW475138.1
OW475139.1
OW475140.1
OW475141.1
OW475142.1
OW475143.1
OW475144.1
OW475145.1
OW475146.1
OW475147.1
OW475148.1
OW475149.1
OW475150.1
OW475151.1
OW475152.1
OW475153.1
OW475154.1
OW475155.1
OW475156.1
OW475157.1
OW475158.1
OW475159.1
OW475160.1
OW475161.1
OW475162.1
OW475163.1
OW475164.1
OW475165.1
OW475166.1
OW475167.1
OW475168.1
OW475169.1
OW475170.1
OW475171.1
OW475172.1
OW475173.1
OW475174.1
OW475175.1
OW475176.1
OW475177.1
OW475178.1
OW475179.1
OW475180.1
OW475181.1
OW475182.1
OW475183.1
OW475184.1
OW475185.1
OW475186.1
OW475187.1
OW475188.1
OW475189.1
OW475190.1
OW475191.1
OW475192.1
OW475193.1
OW475194.1
OW475195.1
OW475196.1
OW475197.1
OW475198.1
OW475199.1
OW475200.1
OW475201.1
OW475202.1
OW475203.1
OW475204.1
OW475205.1
OW475206.1
OW475207.1
OW475208.1
OW475209.1
OW475210.1
OW475211.1
OW475212.1
OW475213.1
OW475214.1
OW475215.1
OW475216.1
OW475217.1
OW475218.1
OW475219.1
OW475220.1
OW475221.1
OW475222.1
OW475223.1
OW475224.1
OW475225.1
OW475226.1
OW475227.1
OW475228.1
OW475229.1
OW475230.1
OW475231.1
OW475232.1
OW475233.1
OW475234.1
OW475235.1
OW475236.1
OW475237.1
OW475238.1
OW475239.1
OW475240.1
OW475241.1
OW475242.1
OW475243.1
OW475244.1
OW475245.1
OW475246.1
OW475247.1
OW475248.1
OW475249.1
OW475250.1
OW475251.1
OW475252.1
OW475253.1
OW475254.1
OW475255.1
OW475256.1
OW475257.1
OW475258.1
OW475259.1
OW475260.1
OW475261.1
OW475262.1
OW475263.1
OW475264.1
OW475265.1
OW475266.1
OW475267.1
OW475268.1
OW475269.1
OW475270.1
OW475271.1
OW475272.1
OW475273.1
OW475274.1
OW475275.1
OW475276.1
OW475277.1
OW475278.1
OW475279.1
OW475280.1
OW475281.1
OW475282.1
OW475283.1
OW475284.1
OW475285.1
OW475286.1
OW475287.1
OW475288.1
OW475289.1
OW475290.1
OW475291.1
OW475292.1
OW475293.1
OW475294.1
OW475295.1
OW475296.1
OW475297.1
OW475298.1
OW475299.1
OW475300.1
OW475301.1
OW475302.1
OW475303.1
OW475304.1
OW475305.1
OW475306.1
OW475307.1
OW475308.1
OW475309.1
OW475310.1
OW475311.1
OW475312.1
OW475313.1
OW475314.1
OW475315.1
OW475316.1
OW475317.1
OW475318.1
OW475319.1
OW475320.1
OW475321.1
OW475322.1
OW475323.1
OW475324.1
OW475325.1
OW475326.1
OW475327.1
OW475328.1
OW475329.1
OW475330.1
OW475331.1
OW475332.1
OW475333.1
OW475334.1
OW475335.1
OW475336.1
OW475337.1
OW475338.1
OW475339.1
OW475340.1
OW475341.1
OW475342.1
OW475343.1
OW475344.1
OW475345.1
OW475346.1
OW475347.1
OW475348.1
OW475349.1
OW475350.1
OW475351.1
OW475352.1
OW475353.1
OW475354.1
OW475355.1
OW475356.1
OW475357.1
OW475358.1
OW475359.1
OW475360.1
OW475361.1
OW475362.1
OW475363.1
OW475364.1
OW475365.1
OW475366.1
OW475367.1
OW475368.1
OW475369.1
OW475370.1
OW475371.1
OW475372.1
OW475373.1
OW475374.1
OW475375.1
OW475376.1
OW475377.1
OW475378.1
OW475379.1
OW475380.1
OW475381.1
OW475382.1
OW475383.1
OW475384.1
OW475385.1
OW475386.1
OW475387.1
OW475388.1
OW475389.1
OW475390.1
OW475391.1
OW475392.1
OW475393.1
OW475394.1
OW475395.1
OW475396.1
OW475397.1
OW475398.1
OW475399.1
OW475400.1
OW475401.1
OW475402.1
OW475403.1
OW475404.1
OW475405.1
OW475406.1
OW475407.1
OW475408.1
OW475409.1
OW475410.1
OW475411.1
OW475412.1
OW475413.1
OW475414.1
OW475415.1
OW475416.1
OW475417.1
OW475418.1
OW475419.1
OW475420.1
OW475421.1
OW475422.1
OW475423.1
OW475424.1
OW475425.1
OW475426.1
OW475427.1
OW475428.1
OW475429.1
OW475430.1
OW475431.1
OW475432.1
OW475433.1
OW475434.1
OW475435.1
OW475436.1
OW475437.1
OW475438.1
OW475439.1
OW475440.1
OW475441.1
OW475442.1
OW475443.1
OW475444.1
OW475445.1
OW475446.1
OW475447.1
OW475448.1
OW475449.1
OW475450.1
OW475451.1
OW475452.1
OW475453.1
OW475454.1
OW475455.1
OW475456.1
OW475457.1
OW475458.1
OW475459.1
OW475460.1
OW475461.1
OW475462.1
OW475463.1
OW475464.1
OW475465.1
OW475466.1
OW475467.1
OW475468.1
OW475469.1
OW475470.1
OW475471.1
OW475472.1
OW475473.1
OW475474.1
OW475475.1
OW475476.1
OW475477.1
OW475478.1
OW475479.1
OW475480.1
OW475481.1
OW475482.1
OW475483.1
OW475484.1
OW475485.1
OW475486.1
OW475487.1
OW475488.1
OW475489.1
OW475490.1
OW475491.1
OW475492.1
OW475493.1
OW475494.1
OW475495.1
OW475496.1
OW475497.1
OW475498.1
OW475499.1
OW475500.1
OW475501.1
OW475502.1
OW475503.1
OW475504.1
OW475505.1
OW475506.1
OW475507.1
OW475508.1
OW475509.1
OW475510.1
OW475511.1
OW475512.1
OW475513.1
OW475514.1
OW475515.1
OW475516.1
OW475517.1
OW475518.1
OW475519.1
OW475520.1
OW475521.1
OW475522.1
OW475523.1
OW475524.1
OW475525.1
OW475526.1
OW475527.1
OW475528.1
OW475529.1
OW475530.1
OW475531.1
OW475532.1
OW475533.1
OW475534.1
OW475535.1
OW475536.1
OW475537.1
OW475538.1
OW475539.1
OW475540.1
OW475541.1
OW475542.1
OW475543.1
OW475544.1
OW475545.1
OW475546.1
OW475547.1
OW475548.1
OW475549.1
OW475550.1
OW475551.1
OW475552.1
OW475553.1
OW475554.1
OW475555.1
OW475556.1
OW475557.1
OW475558.1
OW475559.1
OW475560.1
OW475561.1
OW475562.1
OW475563.1
OW475564.1
OW475565.1
OW475566.1
OW475567.1
OW475568.1
OW475569.1
OW475570.1
OW475571.1
OW475572.1
OW475573.1
OW475574.1
OW475575.1
OW475576.1
OW475577.1
OW475578.1
OW475579.1
OW475580.1
OW475581.1
OW475582.1
OW475583.1
OW475584.1
OW475585.1
OW475586.1
OW475587.1
OW475588.1
OW475589.1
OW475590.1
OW475591.1
OW475592.1
OW475593.1
OW475594.1
OW475595.1
OW475596.1
OW475597.1
OW475598.1
OW475599.1
OW475600.1
OW475601.1
OW475602.1
OW475603.1
OW475604.1
OW475605.1
OW475606.1
OW475607.1
OW475608.1
OW475609.1
OW475610.1
OW475611.1
OW475612.1
OW475613.1
OW475614.1
OW475615.1
OW475616.1
OW475617.1
OW475618.1
OW475619.1
OW475620.1
OW475621.1
OW475622.1
OW475623.1
OW475624.1
OW475625.1
OW475626.1
OW475627.1
OW475628.1
OW475629.1
OW475630.1
OW475631.1
OW475632.1
OW475633.1
OW475634.1
OW475635.1
OW475636.1
OW475637.1
OW475638.1
OW475639.1
OW475640.1
OW475641.1
OW475642.1
OW475643.1
OW475644.1
OW475645.1
OW475646.1
OW475647.1
OW475648.1
OW475649.1
OW475650.1
OW475651.1
OW475652.1
OW475653.1
OW475654.1
OW475655.1
OW475656.1
OW475657.1
OW475658.1
OW475659.1
OW475660.1
OW475661.1
OW475662.1
OW475663.1
OW475664.1
OW475665.1
OW475666.1
OW475667.1
OW475668.1
OW475669.1
OW475670.1
OW475671.1
OW475672.1
OW475673.1
OW475674.1
OW475675.1
OW475676.1
OW475677.1
OW475678.1
OW475679.1
OW475680.1
OW475681.1
OW475682.1
OW475683.1
OW475684.1
OW475685.1
OW475686.1
OW475687.1
OW475688.1
OW475689.1
OW475690.1
OW475691.1
OW475692.1
OW475693.1
OW475694.1
OW475695.1
OW475696.1
OW475697.1
OW475698.1
OW475699.1
OW475700.1
OW475701.1
OW475702.1
OW475703.1
OW475704.1
OW475705.1
OW475706.1
OW475707.1
OW475708.1
OW475709.1
OW475710.1
OW475711.1
OW475712.1
OW475713.1
OW475714.1
OW475715.1
OW475716.1
OW475717.1
OW475718.1
OW475719.1
OW475720.1
OW475721.1
OW475722.1
OW475723.1
OW475724.1
OW475725.1
OW475726.1
OW475727.1
OW475728.1
OW475729.1
OW475730.1
OW475731.1
OW475732.1
OW475733.1
OW475734.1
OW475735.1
OW475736.1
OW475737.1
OW475738.1
OW475739.1
OW475740.1
OW475741.1
OW475742.1
OW475743.1
OW475744.1
OW475745.1
OW475746.1
OW475747.1
OW475748.1
OW475749.1
OW475750.1
OW475751.1
OW475752.1
OW475753.1
OW475754.1
OW475755.1
OW475756.1
OW475757.1
OW475758.1
OW475759.1
OW475760.1
OW475761.1
OW475762.1
OW475763.1
OW475764.1
OW475765.1
OW475766.1
OW475767.1
OW475768.1
OW475769.1
OW475770.1
OW475771.1
OW475772.1
OW475773.1
OW475774.1
OW475775.1
OW475776.1
OW475777.1
OW475778.1
OW475779.1
OW475780.1
OW475781.1
OW475782.1
OW475783.1
OW475784.1
OW475785.1
OW475786.1
OW475787.1
OW475788.1
OW475789.1
OW475790.1
OW475791.1
OW475792.1
OW475793.1
OW475794.1
OW475795.1
OW475796.1
OW475797.1
OW475798.1
OW475799.1
OW475800.1
OW475801.1
OW475802.1
OW475803.1
OW475804.1
OW475805.1
OW475806.1
OW475807.1
OW475808.1
OW475809.1
OW475810.1
OW475811.1
OW475812.1
OW475813.1
OW475814.1
OW475815.1
OW475816.1
OW475817.1
OW475818.1
OW475819.1
OW475820.1
OW475821.1
OW475822.1
OW475823.1
OW475824.1
OW475825.1
OW475826.1
OW475827.1
OW475828.1
OW475829.1
OW475830.1
OW475831.1
OW475832.1
OW475833.1
OW475834.1
OW475835.1
OW475836.1
OW475837.1
OW475838.1
OW475839.1
OW475840.1
OW475841.1
OW475842.1
OW475843.1
OW475844.1
OW475845.1
OW475846.1
OW475847.1
OW475848.1
OW475849.1
OW475850.1
OW475851.1
OW475852.1
OW475853.1
OW475854.1
OW475855.1
OW475856.1
OW475857.1
OW475858.1
OW475859.1
OW475860.1
OW475861.1
OW475862.1
OW475863.1
OW475864.1
OW475865.1
OW475866.1
OW475867.1
OW475868.1
OW475869.1
OW475870.1
OW475871.1
OW475872.1
OW475873.1
OW475874.1
OW475875.1
OW475876.1
OW475877.1
OW475878.1
OW475879.1
OW475880.1
OW475881.1
OW475882.1
OW475883.1
OW475884.1
OW475885.1
OW475886.1
OW475887.1
OW475888.1
OW475889.1
OW475890.1
OW475891.1
OW475892.1
OW475893.1
OW475894.1
OW475895.1
OW475896.1
OW475897.1
OW475898.1
OW475899.1
OW475900.1
OW475901.1
OW475902.1
OW475903.1
OW475904.1
OW475905.1
OW475906.1
OW475907.1
OW475908.1
OW475909.1
OW475910.1
OW475911.1
OW475912.1
OW475913.1
OW475914.1
OW475915.1
OW475916.1
OW475917.1
OW475918.1
OW475919.1
OW475920.1
OW475921.1
OW475922.1
OW475923.1
OW475924.1
OW475925.1
OW475926.1
OW475927.1
OW475928.1
OW475929.1
OW475930.1
OW475931.1
OW475932.1
OW475933.1
OW475934.1
OW475935.1
OW475936.1
OW475937.1
OW475938.1
OW475939.1
OW475940.1
OW475941.1
OW475942.1
OW475943.1
OW475944.1
OW475945.1
OW475946.1
OW475947.1
OW475948.1
OW475949.1
OW475950.1
OW475951.1
OW475952.1
OW475953.1
OW475954.1
OW475955.1
OW475956.1
OW475957.1
OW475958.1
OW475959.1
OW475960.1
OW475961.1
OW475962.1
OW475963.1
OW475964.1
OW475965.1
OW475966.1
OW475967.1
OW475968.1
OW475969.1
OW475970.1
OW475971.1
OW475972.1
OW475973.1
OW475974.1
OW475975.1
OW475976.1
OW475977.1
OW475978.1
OW475979.1
OW475980.1
OW475981.1
OW475982.1
OW475983.1
OW475984.1
OW475985.1
OW475986.1
OW475987.1
OW475988.1
OW475989.1
OW475990.1
OW475991.1
OW475992.1
OW475993.1
OW475994.1
OW475995.1
OW475996.1
OW475997.1
OW475998.1
OW475999.1
OW476000.1
OW476001.1
OW476002.1
OW476003.1
OW476004.1
OW476005.1
OW476006.1
OW476007.1
OW476008.1
OW476009.1
OW476010.1
OW476011.1
OW476012.1
OW476013.1
OW476014.1
OW476015.1
OW476016.1
OW476017.1
OW476018.1
OW476019.1
OW476020.1
OW476021.1
OW476022.1
OW476023.1
OW476024.1
OW476025.1
OW476026.1
OW476027.1
OW476028.1
OW476029.1
OW476030.1
OW476031.1
OW476032.1
OW476033.1
OW476034.1
OW476035.1
OW476036.1
OW476037.1
OW476038.1
OW476039.1
OW476040.1
OW476041.1
OW476042.1
OW476043.1
OW476044.1
OW476045.1
OW476046.1
OW476047.1
OW476048.1
OW476049.1
OW476050.1
OW476051.1
OW476052.1
OW476053.1
OW476054.1
OW476055.1
OW476056.1
OW476057.1
OW476058.1
OW476059.1
OW476060.1
OW476061.1
OW476062.1
OW476063.1
OW476064.1
OW476065.1
OW476066.1
OW476067.1
OW476068.1
OW476069.1
OW476070.1
OW476071.1
OW476072.1
OW476073.1
OW476074.1
OW476075.1
OW476076.1
OW476077.1
OW476078.1
OW476079.1
OW476080.1
OW476081.1
OW476082.1
OW476083.1
OW476084.1
OW476085.1
OW476086.1
OW476087.1
OW476088.1
OW476089.1
OW476090.1
OW476091.1
OW476092.1
OW476093.1
OW476094.1
OW476095.1
OW476096.1
OW476097.1
OW476098.1
OW476099.1
OW476100.1
OW476101.1
OW476102.1
OW476103.1
OW476104.1
OW476105.1
OW476106.1
OW476107.1
OW476108.1
OW476109.1
OW476110.1
OW476111.1
OW476112.1
OW476113.1
OW476114.1
OW476115.1
OW476116.1
OW476117.1
OW476118.1
OW476119.1
OW476120.1
OW476121.1
OW476122.1
OW476123.1
OW476124.1
OW476125.1
OW476126.1
OW476127.1
OW476128.1
OW476129.1
OW476130.1
OW476131.1
OW476132.1
OW476133.1
OW476134.1
OW476135.1
OW476136.1
OW476137.1
OW476138.1
OW476139.1
OW476140.1
OW476141.1
OW476142.1
OW476143.1
OW476144.1
OW476145.1
OW476146.1
OW476147.1
OW476148.1
OW476149.1
OW476150.1
OW476151.1
OW476152.1
OW476153.1
OW476154.1
OW476155.1
OW476156.1
OW476157.1
OW476158.1
OW476159.1
OW476160.1
OW476161.1
OW476162.1
OW476163.1
OW476164.1
OW476165.1
OW476166.1
OW476167.1
OW476168.1
OW476169.1
OW476170.1
OW476171.1
OW476172.1
OW476173.1
OW476174.1
OW476175.1
OW476176.1
OW476177.1
OW476178.1
OW476179.1
OW476180.1
OW476181.1
OW476182.1
OW476183.1
OW476184.1
OW476185.1
OW476186.1
OW476187.1
OW476188.1
OW476189.1
OW476190.1
OW476191.1
OW476192.1
OW476193.1
OW476194.1
OW476195.1
OW476196.1
OW476197.1
OW476198.1
OW476199.1
OW476200.1
OW476201.1
OW476202.1
OW476203.1
OW476204.1
OW476205.1
OW476206.1
OW476207.1
OW476208.1
OW476209.1
OW476210.1
OW476211.1
OW476212.1
OW476213.1
OW476214.1
OW476215.1
OW476216.1
OW476217.1
OW476218.1
OW476219.1
OW476220.1
OW476221.1
OW476222.1
OW476223.1
OW476224.1
OW476225.1
OW476226.1
OW476227.1
OW476228.1
OW476229.1
OW476230.1
OW476231.1
OW476232.1
OW476233.1
OW476234.1
OW476235.1
OW476236.1
OW476237.1
OW476238.1
OW476239.1
OW476240.1
OW476241.1
OW476242.1
OW476243.1
OW476244.1
OW476245.1
OW476246.1
OW476247.1
OW476248.1
OW476249.1
OW476250.1
OW476251.1
OW476252.1
OW476253.1
OW476254.1
OW476255.1
OW476256.1
OW476257.1
OW476258.1
OW476259.1
OW476260.1
OW476261.1
OW476262.1
OW476263.1
OW476264.1
OW476265.1
OW476266.1
OW476267.1
OW476268.1
OW476269.1
OW476270.1
OW476271.1
OW476272.1
OW476273.1
OW476274.1
OW476275.1
OW476276.1
OW476277.1
OW476278.1
OW476279.1
OW476280.1
OW476281.1
OW476282.1
OW476283.1
OW476284.1
OW476285.1
OW476286.1
OW476287.1
OW476288.1
OW476289.1
OW476290.1
OW476291.1
OW476292.1
OW476293.1
OW476294.1
OW476295.1
OW476296.1
OW476297.1
OW476298.1
OW476299.1
OW476300.1
OW476301.1
OW476302.1
OW476303.1
OW476304.1
OW476305.1
OW476306.1
OW476307.1
OW476308.1
OW476309.1
OW476310.1
OW476311.1
OW476312.1
OW476313.1
OW476314.1
OW476315.1
OW476316.1
OW476317.1
OW476318.1
OW476319.1
OW476320.1
OW476321.1
OW476322.1
OW476323.1
OW476324.1
OW476325.1
OW476326.1
OW476327.1
OW476328.1
OW476329.1
OW476330.1
OW476331.1
OW476332.1
OW476333.1
OW476334.1
OW476335.1
OW476336.1
OW476337.1
OW476338.1
OW476339.1
OW476340.1
OW476341.1
OW476342.1
OW476343.1
OW476344.1
OW476345.1
OW476346.1
OW476347.1
OW476348.1
OW476349.1
OW476350.1
OW476351.1
OW476352.1
OW476353.1
OW476354.1
OW476355.1
OW476356.1
OW476357.1
OW476358.1
OW476359.1
OW476360.1
OW476361.1
OW476362.1
OW476363.1
OW476364.1
OW476365.1
OW476366.1
OW476367.1
OW476368.1
OW476369.1
OW476370.1
OW476371.1
OW476372.1
OW476373.1
OW476374.1
OW476375.1
OW476376.1
OW476377.1
OW476378.1
OW476379.1
OW476380.1
OW476381.1
OW476382.1
OW476383.1
OW476384.1
OW476385.1
OW476386.1
OW476387.1
OW476388.1
OW476389.1
OW476390.1
OW476391.1
OW476392.1
OW476393.1
OW476394.1
OW476395.1
OW476396.1
OW476397.1
OW476398.1
OW476399.1
OW476400.1
OW476401.1
OW476402.1
OW476403.1
OW476404.1
OW476405.1
OW476406.1
OW476407.1
OW476408.1
OW476409.1
OW476410.1
OW476411.1
OW476412.1
OW476413.1
OW476414.1
OW476415.1
OW476416.1
OW476417.1
OW476418.1
OW476419.1
OW476420.1
OW476421.1
OW476422.1
OW476423.1
OW476424.1
OW476425.1
OW476426.1
OW476427.1
OW476428.1
OW476429.1
OW476430.1
OW476431.1
OW476432.1
OW476433.1
OW476434.1
OW476435.1
OW476436.1
OW476437.1
OW476438.1
OW476439.1
OW476440.1
OW476441.1
OW476442.1
OW476443.1
OW476444.1
OW476445.1
OW476446.1
OW476447.1
OW476448.1
OW476449.1
OW476450.1
OW476451.1
OW476452.1
OW476453.1
OW476454.1
OW476455.1
OW476456.1
OW476457.1
OW476458.1
OW476459.1
OW476460.1
OW476461.1
OW476462.1
OW476463.1
OW476464.1
OW476465.1
OW476466.1
OW476467.1
OW476468.1
OW476469.1
OW476470.1
OW476471.1
OW476472.1
OW476473.1
OW476474.1
OW476475.1
OW476476.1
OW476477.1
OW476478.1
OW476479.1
OW476480.1
OW476481.1
OW476482.1
OW476483.1
OW476484.1
OW476485.1
OW476486.1
OW476487.1
OW476488.1
OW476489.1
OW476490.1
OW476491.1
OW476492.1
OW476493.1
OW476494.1
OW476495.1
OW476496.1
OW476497.1
OW476498.1
OW476499.1
OW476500.1
OW476501.1
OW476502.1
OW476503.1
OW476504.1
OW476505.1
OW476506.1
OW476507.1
OW476508.1
OW476509.1
OW476510.1
OW476511.1
OW476512.1
OW476513.1
OW476514.1
OW476515.1
OW476516.1
OW476517.1
OW476518.1
OW476519.1
OW476520.1
OW476521.1
OW476522.1
OW476523.1
OW476524.1
OW476525.1
OW476526.1
OW476527.1
OW476528.1
OW476529.1
OW476530.1
OW476531.1
OW476532.1
OW476533.1
OW476534.1
OW476535.1
OW476536.1
OW476537.1
OW476538.1
OW476539.1
OW476540.1
OW476541.1
OW476542.1
OW476543.1
OW476544.1
OW476545.1
OW476546.1
OW476547.1
OW476548.1
OW476549.1
OW476550.1
OW476551.1
OW476552.1
OW476553.1
OW476554.1
OW476555.1
OW476556.1
OW476557.1
OW476558.1
OW476559.1
OW476560.1
OW476561.1
OW476562.1
OW476563.1
OW476564.1
OW476565.1
OW476566.1
OW476567.1
OW476568.1
OW476569.1
OW476570.1
OW476571.1
OW476572.1
OW476573.1
OW476574.1
OW476575.1
OW476576.1
OW476577.1
OW476578.1
OW476579.1
OW476580.1
OW476581.1
OW476582.1
OW476583.1
OW476584.1
OW476585.1
OW476586.1
OW476587.1
OW476588.1
OW476589.1
OW476590.1
OW476591.1
OW476592.1
OW476593.1
OW476594.1
OW476595.1
OW476596.1
OW476597.1
OW476598.1
OW476599.1
OW476600.1
OW476601.1
OW476602.1
OW476603.1
OW476604.1
OW476605.1
OW476606.1
OW476607.1
OW476608.1
OW476609.1
OW476610.1
OW476611.1
OW476612.1
OW476613.1
OW476614.1
OW476615.1
OW476616.1
OW476617.1
OW476618.1
OW476619.1
OW476620.1
OW476621.1
OW476622.1
OW476623.1
OW476624.1
OW476625.1
OW476626.1
OW476627.1
OW476628.1
OW476629.1
OW476630.1
OW476631.1
OW476632.1
OW476633.1
OW476634.1
OW476635.1
OW476636.1
OW476637.1
OW476638.1
OW476639.1
OW476640.1
OW476641.1
OW476642.1
OW476643.1
OW476644.1
OW476645.1
OW476646.1
OW476647.1
OW476648.1
OW476649.1
OW476650.1
OW476651.1
OW476652.1
OW476653.1
OW476654.1
OW476655.1
OW476656.1
OW476657.1
OW476658.1
OW476659.1
OW476660.1
OW476661.1
OW476662.1
OW476663.1
OW476664.1
OW476665.1
OW476666.1
OW476667.1
OW476668.1
OW476669.1
OW476670.1
OW476671.1
OW476672.1
OW476673.1
OW476674.1
OW476675.1
OW476676.1
OW476677.1
OW476678.1
OW476679.1
OW476680.1
OW476681.1
OW476682.1
OW476683.1
OW476684.1
OW476685.1
OW476686.1
OW476687.1
OW476688.1
OW476689.1
OW476690.1
OW476691.1
OW476692.1
OW476693.1
OW476694.1
OW476695.1
OW476696.1
OW476697.1
OW476698.1
OW476699.1
OW476700.1
OW476701.1
OW476702.1
OW476703.1
OW476704.1
OW476705.1
OW476706.1
OW476707.1
OW476708.1
OW476709.1
OW476710.1
OW476711.1
OW476712.1
OW476713.1
OW476714.1
OW476715.1
OW476716.1
OW476717.1
OW476718.1
OW476719.1
OW476720.1
OW476721.1
OW476722.1
OW476723.1
OW476724.1
OW476725.1
OW476726.1
OW476727.1
OW476728.1
OW476729.1
OW476730.1
OW476731.1
OW476732.1
OW476733.1
OW476734.1
OW476735.1
OW476736.1
OW476737.1
OW476738.1
OW476739.1
OW476740.1
OW476741.1
OW476742.1
OW476743.1
OW476744.1
OW476745.1
OW476746.1
OW476747.1
OW476748.1
OW476749.1
OW476750.1
OW476751.1
OW476752.1
OW476753.1
OW476754.1
OW476755.1
OW476756.1
OW476757.1
OW476758.1
OW476759.1
OW476760.1
OW476761.1
OW476762.1
OW476763.1
OW476764.1
OW476765.1
OW476766.1
OW476767.1
OW476768.1
OW476769.1
OW476770.1
OW476771.1
OW476772.1
OW476773.1
OW476774.1
OW476775.1
OW476776.1
OW476777.1
OW476778.1
OW476779.1
OW476780.1
OW476781.1
OW476782.1
OW476783.1
OW476784.1
OW476785.1
OW476786.1
OW476787.1
OW476788.1
OW476789.1
OW476790.1
OW476791.1
OW476792.1
OW476793.1
OW476794.1
OW476795.1
OW476796.1
OW476797.1
OW476798.1
OW476799.1
OW476800.1
OW476801.1
OW476802.1
OW476803.1
OW476804.1
OW476805.1
OW476806.1
OW476807.1
OW476808.1
OW476809.1
OW476810.1
OW476811.1
OW476812.1
OW476813.1
OW476814.1
OW476815.1
OW476816.1
OW476817.1
OW476818.1
OW476819.1
OW476820.1
OW476821.1
OW476822.1
OW476823.1
OW476824.1
OW476825.1
OW476826.1
OW476827.1
OW476828.1
OW476829.1
OW476830.1
OW476831.1
OW476832.1
OW476833.1
OW476834.1
OW476835.1
OW476836.1
OW476837.1
OW476838.1
OW476839.1
OW476840.1
OW476841.1
OW476842.1
OW476843.1
OW476844.1
OW476845.1
OW476846.1
OW476847.1
OW476848.1
OW476849.1
OW476850.1
OW476851.1
OW476852.1
OW476853.1
OW476854.1
OW476855.1
OW476856.1
OW476857.1
OW476858.1
OW476859.1
OW476860.1
OW476861.1
OW476862.1
OW476863.1
OW476864.1
OW476865.1
OW476866.1
OW476867.1
OW476868.1
OW476869.1
OW476870.1
OW476871.1
OW476872.1
OW476873.1
OW476874.1
OW476875.1
OW476876.1
OW476877.1
OW476878.1
OW476879.1
OW476880.1
OW476881.1
OW476882.1
OW476883.1
OW476884.1
OW476885.1
OW476886.1
OW476887.1
OW476888.1
OW476889.1
OW476890.1
OW476891.1
OW476892.1
OW476893.1
OW476894.1
OW476895.1
OW476896.1
OW476897.1
OW476898.1
OW476899.1
OW476900.1
OW476901.1
OW476902.1
OW476903.1
OW476904.1
OW476905.1
OW476906.1
OW476907.1
OW476908.1
OW476909.1
OW476910.1
OW476911.1
OW476912.1
OW476913.1
OW476914.1
OW476915.1
OW476916.1
OW476917.1
OW476918.1
OW476919.1
OW476920.1
OW476921.1
OW476922.1
OW476923.1
OW476924.1
OW476925.1
OW476926.1
OW476927.1
OW476928.1
OW476929.1
OW476930.1
OW476931.1
OW476932.1
OW476933.1
OW476934.1
OW476935.1
OW476936.1
OW476937.1
OW476938.1
OW476939.1
OW476940.1
OW476941.1
OW476942.1
OW476943.1
OW476944.1
OW476945.1
OW476946.1
OW476947.1
OW476948.1
OW476949.1
OW476950.1
OW476951.1
OW476952.1
OW476953.1
OW476954.1
OW476955.1
OW476956.1
OW476957.1
OW476958.1
OW476959.1
OW476960.1
OW476961.1
OW476962.1
OW476963.1
OW476964.1
OW476965.1
OW476966.1
OW476967.1
OW476968.1
OW476969.1
OW476970.1
OW476971.1
OW476972.1
OW476973.1
OW476974.1
OW476975.1
OW476976.1
OW476977.1
OW476978.1
OW476979.1
OW476980.1
OW476981.1
OW476982.1
OW476983.1
OW476984.1
OW476985.1
OW476986.1
OW476987.1
OW476988.1
OW476989.1
OW476990.1
OW476991.1
OW476992.1
OW476993.1
OW476994.1
OW476995.1
OW476996.1
OW476997.1
OW476998.1
OW476999.1
OW477000.1
OW477001.1
OW477002.1
OW477003.1
OW477004.1
OW477005.1
OW477006.1
OW477007.1
OW477008.1
OW477009.1
OW477010.1
OW477011.1
OW477012.1
OW477013.1
OW477014.1
OW477015.1
OW477016.1
OW477017.1
OW477018.1
OW477019.1
OW477020.1
OW477021.1
OW477022.1
OW477023.1
OW477024.1
OW477025.1
OW477026.1
OW477027.1
OW477028.1
OW477029.1
OW477030.1
OW477031.1
OW477032.1
OW477033.1
OW477034.1
OW477035.1
OW477036.1
OW477037.1
OW477038.1
OW477039.1
OW477040.1
OW477041.1
OW477042.1
OW477043.1
OW477044.1
OW477045.1
OW477046.1
OW477047.1
OW477048.1
OW477049.1
OW477050.1
OW477051.1
OW477052.1
OW477053.1
OW477054.1
OW477055.1
OW477056.1
OW477057.1
OW477058.1
OW477059.1
OW477060.1
OW477061.1
OW477062.1
OW477063.1
OW477064.1
OW477065.1
OW477066.1
OW477067.1
OW477068.1
OW477069.1
OW477070.1
OW477071.1
OW477072.1
OW477073.1
OW477074.1
OW477075.1
OW477076.1
OW477077.1
OW477078.1
OW477079.1
OW477080.1
OW477081.1
OW477082.1
OW477083.1
OW477084.1
OW477085.1
OW477086.1
OW477087.1
OW477088.1
OW477089.1
OW477090.1
OW477091.1
OW477092.1
OW477093.1
OW477094.1
OW477095.1
OW477096.1
OW477097.1
OW477098.1
OW477099.1
OW477100.1
OW477101.1
OW477102.1
OW477103.1
OW477104.1
OW477105.1
OW477106.1
OW477107.1
OW477108.1
OW477109.1
OW477110.1
OW477111.1
OW477112.1
OW477113.1
OW477114.1
OW477115.1
OW477116.1
OW477117.1
OW477118.1
OW477119.1
OW477120.1
OW477121.1
OW477122.1
OW477123.1
OW477124.1
OW477125.1
OW477126.1
OW477127.1
OW477128.1
OW477129.1
OW477130.1
OW477131.1
OW477132.1
OW477133.1
OW477134.1
OW477135.1
OW477136.1
OW477137.1
OW477138.1
OW477139.1
OW477140.1
OW477141.1
OW477142.1
OW477143.1
OW477144.1
OW477145.1
OW477146.1
OW477147.1
OW477148.1
OW477149.1
OW477150.1
OW477151.1
OW477152.1
OW477153.1
OW477154.1
OW477155.1
OW477156.1
OW477157.1
OW477158.1
OW477159.1
OW477160.1
OW477161.1
OW477162.1
OW477163.1
OW477164.1
OW477165.1
OW477166.1
OW477167.1
OW477168.1
OW477169.1
OW477170.1
OW477171.1
OW477172.1
OW477173.1
OW477174.1
OW477175.1
OW477176.1
OW477177.1
OW477178.1
OW477179.1
OW477180.1
OW477181.1
OW477182.1
OW477183.1
OW477184.1
OW477185.1
OW477186.1
OW477187.1
OW477188.1
OW477189.1
OW477190.1
OW477191.1
OW477192.1
OW477193.1
OW477194.1
OW477195.1
OW477196.1
OW477197.1
OW477198.1
OW477199.1
OW477200.1
OW477201.1
OW477202.1
OW477203.1
OW477204.1
OW477205.1
OW477206.1
OW477207.1
OW477208.1
OW477209.1
OW477210.1
OW477211.1
OW477212.1
OW477213.1
OW477214.1
OW477215.1
OW477216.1
OW477217.1
OW477218.1
OW477219.1
OW477220.1
OW477221.1
OW477222.1
OW477223.1
OW477224.1
OW477225.1
OW477226.1
OW477227.1
OW477228.1
OW477229.1
OW477230.1
OW477231.1
OW477232.1
OW477233.1
OW477234.1
OW477235.1
OW477236.1
OW477237.1
OW477238.1
OW477239.1
OW477240.1
OW477241.1
OW477242.1
OW477243.1
OW477244.1
OW477245.1
OW477246.1
OW477247.1
OW477248.1
OW477249.1
OW477250.1
OW477251.1
OW477252.1
OW477253.1
OW477254.1
OW477255.1
OW477256.1
OW477257.1
OW477258.1
OW477259.1
OW477260.1
OW477261.1
OW477262.1
OW477263.1
OW477264.1
OW477265.1
OW477266.1
OW477267.1
OW477268.1
OW477269.1
OW477270.1
OW477271.1
OW477272.1
OW477273.1
OW477274.1
OW477275.1
OW477276.1
OW477277.1
OW477278.1
OW477279.1
OW477280.1
OW477281.1
OW477282.1
OW477283.1
OW477284.1
OW477285.1
OW477286.1
OW477287.1
OW477288.1
OW477289.1
OW477290.1
OW477291.1
OW477292.1
OW477293.1
OW477294.1
OW477295.1
OW477296.1
OW477297.1
OW477298.1
OW477299.1
OW477300.1
OW477301.1
OW477302.1
OW477303.1
OW477304.1
OW477305.1
OW477306.1
OW477307.1
OW477308.1
OW477309.1
OW477310.1
OW477311.1
OW477312.1
OW477313.1
OW477314.1
OW477315.1
OW477316.1
OW477317.1
OW477318.1
OW477319.1
OW477320.1
OW477321.1
OW477322.1
OW477323.1
OW477324.1
OW477325.1
OW477326.1
OW477327.1
OW477328.1
OW477329.1
OW477330.1
OW477331.1
OW477332.1
OW477333.1
OW477334.1
OW477335.1
OW477336.1
OW477337.1
OW477338.1
OW477339.1
OW477340.1
OW477341.1
OW477342.1
OW477343.1
OW477344.1
OW477345.1
OW477346.1
OW477347.1
OW477348.1
OW477349.1
OW477350.1
OW477351.1
OW477352.1
OW477353.1
OW477354.1
OW477355.1
OW477356.1
OW477357.1
OW477358.1
OW477359.1
OW477360.1
OW477361.1
OW477362.1
OW477363.1
OW477364.1
OW477365.1
OW477366.1
OW477367.1
OW477368.1
OW477369.1
OW477370.1
OW477371.1
OW477372.1
OW477373.1
OW477374.1
OW477375.1
OW477376.1
OW477377.1
OW477378.1
OW477379.1
OW477380.1
OW477381.1
OW477382.1
OW477383.1
OW477384.1
OW477385.1
OW477386.1
OW477387.1
OW477388.1
OW477389.1
OW477390.1
OW477391.1
OW477392.1
OW477393.1
OW477394.1
OW477395.1
OW477396.1
OW477397.1
OW477398.1
OW477399.1
OW477400.1
OW477401.1
OW477402.1
OW477403.1
OW477404.1
OW477405.1
OW477406.1
OW477407.1
OW477408.1
OW477409.1
OW477410.1
OW477411.1
OW477412.1
OW477413.1
OW477414.1
OW477415.1
OW477416.1
OW477417.1
OW477418.1
OW477419.1
OW477420.1
OW477421.1
OW477422.1
OW477423.1
OW477424.1
OW477425.1
OW477426.1
OW477427.1
OW477428.1
OW477429.1
OW477430.1
OW477431.1
OW477432.1
OW477433.1
OW477434.1
OW477435.1
OW477436.1
OW477437.1
OW477438.1
OW477439.1
OW477440.1
OW477441.1
OW477442.1
OW477443.1
OW477444.1
OW477445.1
OW477446.1
OW477447.1
OW477448.1
OW477449.1
OW477450.1
OW477451.1
OW477452.1
OW477453.1
OW477454.1
OW477455.1
OW477456.1
OW477457.1
OW477458.1
OW477459.1
OW477460.1
OW477461.1
OW477462.1
OW477463.1
OW477464.1
OW477465.1
OW477466.1
OW477467.1
OW477468.1
OW477469.1
OW477470.1
OW477471.1
OW477472.1
OW477473.1
OW477474.1
OW477475.1
OW477476.1
OW477477.1
OW477478.1
OW477479.1
OW477480.1
OW477481.1
OW477482.1
OW477483.1
OW477484.1
OW477485.1
OW477486.1
OW477487.1
OW477488.1
OW477489.1
OW477490.1
OW477491.1
OW477492.1
OW477493.1
OW477494.1
OW477495.1
OW477496.1
OW477497.1
OW477498.1
OW477499.1
OW477500.1
OW477501.1
OW477502.1
OW477503.1
OW477504.1
OW477505.1
OW477506.1
OW477507.1
OW477508.1
OW477509.1
OW477510.1
OW477511.1
OW477512.1
OW477513.1
OW477514.1
OW477515.1
OW477516.1
OW477517.1
OW477518.1
OW477519.1
OW477520.1
OW477521.1
OW477522.1
OW477523.1
OW477524.1
OW477525.1
OW477526.1
OW477527.1
OW477528.1
OW477529.1
OW477530.1
OW477531.1
OW477532.1
OW477533.1
OW477534.1
OW477535.1
OW477536.1
OW477537.1
OW477538.1
OW477539.1
OW477540.1
OW477541.1
OW477542.1
OW477543.1
OW477544.1
OW477545.1
OW477546.1
OW477547.1
OW477548.1
OW477549.1
OW477550.1
OW477551.1
OW477552.1
OW477553.1
OW477554.1
OW477555.1
OW477556.1
OW477557.1
OW477558.1
OW477559.1
OW477560.1
OW477561.1
OW477562.1
OW477563.1
OW477564.1
OW477565.1
OW477566.1
OW477567.1
OW477568.1
OW477569.1
OW477570.1
OW477571.1
OW477572.1
OW477573.1
OW477574.1
OW477575.1
OW477576.1
OW477577.1
OW477578.1
OW477579.1
OW477580.1
OW477581.1
OW477582.1
OW477583.1
OW477584.1
OW477585.1
OW477586.1
OW477587.1
OW477588.1
OW477589.1
OW477590.1
OW477591.1
OW477592.1
OW477593.1
OW477594.1
OW477595.1
OW477596.1
OW477597.1
OW477598.1
OW477599.1
OW477600.1
OW477601.1
OW477602.1
OW477603.1
OW477604.1
OW477605.1
OW477606.1
OW477607.1
OW477608.1
OW477609.1
OW477610.1
OW477611.1
OW477612.1
OW477613.1
OW477614.1
OW477615.1
OW477616.1
OW477617.1
OW477618.1
OW477619.1
OW477620.1
OW477621.1
OW477622.1
OW477623.1
OW477624.1
OW477625.1
OW477626.1
OW477627.1
OW477628.1
OW477629.1
OW477630.1
OW477631.1
OW477632.1
OW477633.1
OW477634.1
OW477635.1
OW477636.1
OW477637.1
OW477638.1
OW477639.1
OW477640.1
OW477641.1
OW477642.1
OW477643.1
OW477644.1
OW477645.1
OW477646.1
OW477647.1
OW477648.1
OW477649.1
OW477650.1
OW477651.1
OW477652.1
OW477653.1
OW477654.1
OW477655.1
OW477656.1
OW477657.1
OW477658.1
OW477659.1
OW477660.1
OW477661.1
OW477662.1
OW477663.1
OW477664.1
OW477665.1
OW477666.1
OW477667.1
OW477668.1
OW477669.1
OW477670.1
OW477671.1
OW477672.1
OW477673.1
OW477674.1
OW477675.1
OW477676.1
OW477677.1
OW477678.1
OW477679.1
OW477680.1
OW477681.1
OW477682.1
OW477683.1
OW477684.1
OW477685.1
OW477686.1
OW477687.1
OW477688.1
OW477689.1
OW477690.1
OW477691.1
OW477692.1
OW477693.1
OW477694.1
OW477695.1
OW477696.1
OW477697.1
OW477698.1
OW477699.1
OW477700.1
OW477701.1
OW477702.1
OW477703.1
OW477704.1
OW477705.1
OW477706.1
OW477707.1
OW477708.1
OW477709.1
OW477710.1
OW477711.1
OW477712.1
OW477713.1
OW477714.1
OW477715.1
OW477716.1
OW477717.1
OW477718.1
OW477719.1
OW477720.1
OW477721.1
OW477722.1
OW477723.1
OW477724.1
OW477725.1
OW477726.1
OW477727.1
OW477728.1
OW477729.1
OW477730.1
OW477731.1
OW477732.1
OW477733.1
OW477734.1
OW477735.1
OW477736.1
OW477737.1
OW477738.1
OW477739.1
OW477740.1
OW477741.1
OW477742.1
OW477743.1
OW477744.1
OW477745.1
OW477746.1
OW477747.1
OW477748.1
OW477749.1
OW477750.1
OW477751.1
OW477752.1
OW477753.1
OW477754.1
OW477755.1
OW477756.1
OW477757.1
OW477758.1
OW477759.1
OW477760.1
OW477761.1
OW477762.1
OW477763.1
OW477764.1
OW477765.1
OW477766.1
OW477767.1
OW477768.1
OW477769.1
OW477770.1
OW477771.1
OW477772.1
OW477773.1
OW477774.1
OW477775.1
OW477776.1
OW477777.1
OW477778.1
OW477779.1
OW477780.1
OW477781.1
OW477782.1
OW477783.1
OW477784.1
OW477785.1
OW477786.1
OW477787.1
OW477788.1
OW477789.1
OW477790.1
OW477791.1
OW477792.1
OW477793.1
OW477794.1
OW477795.1
OW477796.1
OW477797.1
OW477798.1
OW477799.1
OW477800.1
OW477801.1
OW477802.1
OW477803.1
OW477804.1
OW477805.1
OW477806.1
OW477807.1
OW477808.1
OW477809.1
OW477810.1
OW477811.1
OW477812.1
OW477813.1
OW477814.1
OW477815.1
OW477816.1
OW477817.1
OW477818.1
OW477819.1
OW477820.1
OW477821.1
OW477822.1
OW477823.1
OW477824.1
OW477825.1
OW477826.1
OW477827.1
OW477828.1
OW477829.1
OW477830.1
OW477831.1
OW477832.1
OW477833.1
OW477834.1
OW477835.1
OW477836.1
OW477837.1
OW477838.1
OW477839.1
OW477840.1
OW477841.1
OW477842.1
OW477843.1
OW477844.1
OW477845.1
OW477846.1
OW477847.1
OW477848.1
OW477849.1
OW477850.1
OW477851.1
OW477852.1
OW477853.1
OW477854.1
OW477855.1
OW477856.1
OW477857.1
OW477858.1
OW477859.1
OW477860.1
OW477861.1
OW477862.1
OW477863.1
OW477864.1
OW477865.1
OW477866.1
OW477867.1
OW477868.1
OW477869.1
OW477870.1
OW477871.1
OW477872.1
OW477873.1
OW477874.1
OW477875.1
OW477876.1
OW477877.1
OW477878.1
OW477879.1
OW477880.1
OW477881.1
OW477882.1
OW477883.1
OW477884.1
OW477885.1
OW477886.1
OW477887.1
OW477888.1
OW477889.1
OW477890.1
OW477891.1
OW477892.1
OW477893.1
OW477894.1
OW477895.1
OW477896.1
OW477897.1
OW477898.1
OW477899.1
OW477900.1
OW477901.1
OW477902.1
OW477903.1
OW477904.1
OW477905.1
OW477906.1
OW477907.1
OW477908.1
OW477909.1
OW477910.1
OW477911.1
OW477912.1
OW477913.1
OW477914.1
OW477915.1
OW477916.1
OW477917.1
OW477918.1
OW477919.1
OW477920.1
OW477921.1
OW477922.1
OW477923.1
OW477924.1
OW477925.1
OW477926.1
OW477927.1
OW477928.1
OW477929.1
OW477930.1
OW477931.1
OW477932.1
OW477933.1
OW477934.1
OW477935.1
OW477936.1
OW477937.1
OW477938.1
OW477939.1
OW477940.1
OW477941.1
OW477942.1
OW477943.1
OW477944.1
OW477945.1
OW477946.1
OW477947.1
OW477948.1
OW477949.1
OW477950.1
OW477951.1
OW477952.1
OW477953.1
OW477954.1
OW477955.1
OW477956.1
OW477957.1
OW477958.1
OW477959.1
OW477960.1
OW477961.1
OW477962.1
OW477963.1
OW477964.1
OW477965.1
OW477966.1
OW477967.1
OW477968.1
OW477969.1
OW477970.1
OW477971.1
OW477972.1
OW477973.1
OW477974.1
OW477975.1
OW477976.1
OW477977.1
OW477978.1
OW477979.1
OW477980.1
OW477981.1
OW477982.1
OW477983.1
OW477984.1
OW477985.1
OW477986.1
OW477987.1
OW477988.1
OW477989.1
OW477990.1
OW477991.1
OW477992.1
OW477993.1
OW477994.1
OW477995.1
OW477996.1
OW477997.1
OW477998.1
OW477999.1
OW478000.1
OW478001.1
OW478002.1
OW478003.1
OW478004.1
OW478005.1
OW478006.1
OW478007.1
OW478008.1
OW478009.1
OW478010.1
OW478011.1
OW478012.1
OW478013.1
OW478014.1
OW478015.1
OW478016.1
OW478017.1
OW478018.1
OW478019.1
OW478020.1
OW478021.1
OW478022.1
OW478023.1
OW478024.1
OW478025.1
OW478026.1
OW478027.1
OW478028.1
OW478029.1
OW478030.1
OW478031.1
OW478032.1
OW478033.1
OW478034.1
OW478035.1
OW478036.1
OW478037.1
OW478038.1
OW478039.1
OW478040.1
OW478041.1
OW478042.1
OW478043.1
OW478044.1
OW478045.1
OW478046.1
OW478047.1
OW478048.1
OW478049.1
OW478050.1
OW478051.1
OW478052.1
OW478053.1
OW478054.1
OW478055.1
OW478056.1
OW478057.1
OW478058.1
OW478059.1
OW478060.1
OW478061.1
OW478062.1
OW478063.1
OW478064.1
OW478065.1
OW478066.1
OW478067.1
OW478068.1
OW478069.1
OW478070.1
OW478071.1
OW478072.1
OW478073.1
OW478074.1
OW478075.1
OW478076.1
OW478077.1
OW478078.1
OW478079.1
OW478080.1
OW478081.1
OW478082.1
OW478083.1
OW478084.1
OW478085.1
OW478086.1
OW478087.1
OW478088.1
OW478089.1
OW478090.1
OW478091.1
OW478092.1
OW478093.1
OW478094.1
OW478095.1
OW478096.1
OW478097.1
OW478098.1
OW478099.1
OW478100.1
OW478101.1
OW478102.1
OW478103.1
OW478104.1
OW478105.1
OW478106.1
OW478107.1
OW478108.1
OW478109.1
OW478110.1
OW478111.1
OW478112.1
OW478113.1
OW478114.1
OW478115.1
OW478116.1
OW478117.1
OW478118.1
OW478119.1
OW478120.1
OW478121.1
OW478122.1
OW478123.1
OW478124.1
OW478125.1
OW478126.1
OW478127.1
OW478128.1
OW478129.1
OW478130.1
OW478131.1
OW478132.1
OW478133.1
OW478134.1
OW478135.1
OW478136.1
OW478137.1
OW478138.1
OW478139.1
OW478140.1
OW478141.1
OW478142.1
OW478143.1
OW478144.1
OW478145.1
OW478146.1
OW478147.1
OW478148.1
OW478149.1
OW478150.1
OW478151.1
OW478152.1
OW478153.1
OW478154.1
OW478155.1
OW478156.1
OW478157.1
OW478158.1
OW478159.1
OW478160.1
OW478161.1
OW478162.1
OW478163.1
OW478164.1
OW478165.1
OW478166.1
OW478167.1
OW478168.1
OW478169.1
OW478170.1
OW478171.1
OW478172.1
OW478173.1
OW478174.1
OW478175.1
OW478176.1
OW478177.1
OW478178.1
OW478179.1
OW478180.1
OW478181.1
OW478182.1
OW478183.1
OW478184.1
OW478185.1
OW478186.1
OW478187.1
OW478188.1
OW478189.1
OW478190.1
OW478191.1
OW478192.1
OW478193.1
OW478194.1
OW478195.1
OW478196.1
OW478197.1
OW478198.1
OW478199.1
OW478200.1
OW478201.1
OW478202.1
OW478203.1
OW478204.1
OW478205.1
OW478206.1
OW478207.1
OW478208.1
OW478209.1
OW478210.1
OW478211.1
OW478212.1
OW478213.1
OW478214.1
OW478215.1
OW478216.1
OW478217.1
OW478218.1
OW478219.1
OW478220.1
OW478221.1
OW478222.1
OW478223.1
OW478224.1
OW478225.1
OW478226.1
OW478227.1
OW478228.1
OW478229.1
OW478230.1
OW478231.1
OW478232.1
OW478233.1
OW478234.1
OW478235.1
OW478236.1
OW478237.1
OW478238.1
OW478239.1
OW478240.1
OW478241.1
OW478242.1
OW478243.1
OW478244.1
OW478245.1
OW478246.1
OW478247.1
OW478248.1
OW478249.1
OW478250.1
OW478251.1
OW478252.1
OW478253.1
OW478254.1
OW478255.1
OW478256.1
OW478257.1
OW478258.1
OW478259.1
OW478260.1
OW478261.1
OW478262.1
OW478263.1
OW478264.1
OW478265.1
OW478266.1
OW478267.1
OW478268.1
OW478269.1
OW478270.1
OW478271.1
OW478272.1
OW478273.1
OW478274.1
OW478275.1
OW478276.1
OW478277.1
OW478278.1
OW478279.1
OW478280.1
OW478281.1
OW478282.1
OW478283.1
OW478284.1
OW478285.1
OW478286.1
OW478287.1
OW478288.1
OW478289.1
OW478290.1
OW478291.1
OW478292.1
OW478293.1
OW478294.1
OW478295.1
OW478296.1
OW478297.1
OW478298.1
OW478299.1
OW478300.1
OW478301.1
OW478302.1
OW478303.1
OW478304.1
OW478305.1
OW478306.1
OW478307.1
OW478308.1
OW478309.1
OW478310.1
OW478311.1
OW478312.1
OW478313.1
OW478314.1
OW478315.1
OW478316.1
OW478317.1
OW478318.1
OW478319.1
OW478320.1
OW478321.1
OW478322.1
OW478323.1
OW478324.1
OW478325.1
OW478326.1
OW478327.1
OW478328.1
OW478329.1
OW478330.1
OW478331.1
OW478332.1
OW478333.1
OW478334.1
OW478335.1
OW478336.1
OW478337.1
OW478338.1
OW478339.1
OW478340.1
OW478341.1
OW478342.1
OW478343.1
OW478344.1
OW478345.1
OW478346.1
OW478347.1
OW478348.1
OW478349.1
OW478350.1
OW478351.1
OW478352.1
OW478353.1
OW478354.1
OW478355.1
OW478356.1
OW478357.1
OW478358.1
OW478359.1
OW478360.1
OW478361.1
OW478362.1
OW478363.1
OW478364.1
OW478365.1
OW478366.1
OW478367.1
OW478368.1
OW478369.1
OW478370.1
OW478371.1
OW478372.1
OW478373.1
OW478374.1
OW478375.1
OW478376.1
OW478377.1
OW478378.1
OW478379.1
OW478380.1
OW478381.1
OW478382.1
OW478383.1
OW478384.1
OW478385.1
OW478386.1
OW478387.1
OW478388.1
OW478389.1
OW478390.1
OW478391.1
OW478392.1
OW478393.1
OW478394.1
OW478395.1
OW478396.1
OW478397.1
OW478398.1
OW478399.1
OW478400.1
OW478401.1
OW478402.1
OW478403.1
OW478404.1
OW478405.1
OW478406.1
OW478407.1
OW478408.1
OW478409.1
OW478410.1
OW478411.1
OW478412.1
OW478413.1
OW478414.1
OW478415.1
OW478416.1
OW478417.1
OW478418.1
OW478419.1
OW478420.1
OW478421.1
OW478422.1
OW478423.1
OW478424.1
OW478425.1
OW478426.1
OW478427.1
OW478428.1
OW478429.1
OW478430.1
OW478431.1
OW478432.1
OW478433.1
OW478434.1
OW478435.1
OW478436.1
OW478437.1
OW478438.1
OW478439.1
OW478440.1
OW478441.1
OW478442.1
OW478443.1
OW478444.1
OW478445.1
OW478446.1
OW478447.1
OW478448.1
OW478449.1
OW478450.1
OW478451.1
OW478452.1
OW478453.1
OW478454.1
OW478455.1
OW478456.1
OW478457.1
OW478458.1
OW478459.1
OW478460.1
OW478461.1
OW478462.1
OW478463.1
OW478464.1
OW478465.1
OW478466.1
OW478467.1
OW478468.1
OW478469.1
OW478470.1
OW478471.1
OW478472.1
OW478473.1
OW478474.1
OW478475.1
OW478476.1
OW478477.1
OW478478.1
OW478479.1
OW478480.1
OW478481.1
OW478482.1
OW478483.1
OW478484.1
OW478485.1
OW478486.1
OW478487.1
OW478488.1
OW478489.1
OW478490.1
OW478491.1
OW478492.1
OW478493.1
OW478494.1
OW478495.1
OW478496.1
OW478497.1
OW478498.1
OW478499.1
OW478500.1
OW478501.1
OW478502.1
OW478503.1
OW478504.1
OW478505.1
OW478506.1
OW478507.1
OW478508.1
OW478509.1
OW478510.1
OW478511.1
OW478512.1
OW478513.1
OW478514.1
OW478515.1
OW478516.1
OW478517.1
OW478518.1
OW478519.1
OW478520.1
OW478521.1
OW478522.1
OW478523.1
OW478524.1
OW478525.1
OW478526.1
OW478527.1
OW478528.1
OW478529.1
OW478530.1
OW478531.1
OW478532.1
OW478533.1
OW478534.1
OW478535.1
OW478536.1
OW478537.1
OW478538.1
OW478539.1
OW478540.1
OW478541.1
OW478542.1
OW478543.1
OW478544.1
OW478545.1
OW478546.1
OW478547.1
OW478548.1
OW478549.1
OW478550.1
OW478551.1
OW478552.1
OW478553.1
OW478554.1
OW478555.1
OW478556.1
OW478557.1
OW478558.1
OW478559.1
OW478560.1
OW478561.1
OW478562.1
OW478563.1
OW478564.1
OW478565.1
OW478566.1
OW478567.1
OW478568.1
OW478569.1
OW478570.1
OW478571.1
OW478572.1
OW478573.1
OW478574.1
OW478575.1
OW478576.1
OW478577.1
OW478578.1
OW478579.1
OW478580.1
OW478581.1
OW478582.1
OW478583.1
OW478584.1
OW478585.1
OW478586.1
OW478587.1
OW478588.1
OW478589.1
OW478590.1
OW478591.1
OW478592.1
OW478593.1
OW478594.1
OW478595.1
OW478596.1
OW478597.1
OW478598.1
OW478599.1
OW478600.1
OW478601.1
OW478602.1
OW478603.1
OW478604.1
OW478605.1
OW478606.1
OW478607.1
OW478608.1
OW478609.1
OW478610.1
OW478611.1
OW478612.1
OW478613.1
OW478614.1
OW478615.1
OW478616.1
OW478617.1
OW478618.1
OW478619.1
OW478620.1
OW478621.1
OW478622.1
OW478623.1
OW478624.1
OW478625.1
OW478626.1
OW478627.1
OW478628.1
OW478629.1
OW478630.1
OW478631.1
OW478632.1
OW478633.1
OW478634.1
OW478635.1
OW478636.1
OW478637.1
OW478638.1
OW478639.1
OW478640.1
OW478641.1
OW478642.1
OW478643.1
OW478644.1
OW478645.1
OW478646.1
OW478647.1
OW478648.1
OW478649.1
OW478650.1
OW478651.1
OW478652.1
OW478653.1
OW478654.1
OW478655.1
OW478656.1
OW478657.1
OW478658.1
OW478659.1
OW478660.1
OW478661.1
OW478662.1
OW478663.1
OW478664.1
OW478665.1
OW478666.1
OW478667.1
OW478668.1
OW478669.1
OW478670.1
OW478671.1
OW478672.1
OW478673.1
OW478674.1
OW478675.1
OW478676.1
OW478677.1
OW478678.1
OW478679.1
OW478680.1
OW478681.1
OW478682.1
OW478683.1
OW478684.1
OW478685.1
OW478686.1
OW478687.1
OW478688.1
OW478689.1
OW478690.1
OW478691.1
OW478692.1
OW478693.1
OW478694.1
OW478695.1
OW478696.1
OW478697.1
OW478698.1
OW478699.1
OW478700.1
OW478701.1
OW478702.1
OW478703.1
OW478704.1
OW478705.1
OW478706.1
OW478707.1
OW478708.1
OW478709.1
OW478710.1
OW478711.1
OW478712.1
OW478713.1
OW478714.1
OW478715.1
OW478716.1
OW478717.1
OW478718.1
OW478719.1
OW478720.1
OW478721.1
OW478722.1
OW478723.1
OW478724.1
OW478725.1
OW478726.1
OW478727.1
OW478728.1
OW478729.1
OW478730.1
OW478731.1
OW478732.1
OW478733.1
OW478734.1
OW478735.1
OW478736.1
OW478737.1
OW478738.1
OW478739.1
OW478740.1
OW478741.1
OW478742.1
OW478743.1
OW478744.1
OW478745.1
OW478746.1
OW478747.1
OW478748.1
OW478749.1
OW478750.1
OW478751.1
OW478752.1
OW478753.1
OW478754.1
OW478755.1
OW478756.1
OW478757.1
OW478758.1
OW478759.1
OW478760.1
OW478761.1
OW478762.1
OW478763.1
OW478764.1
OW478765.1
OW478766.1
OW478767.1
OW478768.1
OW478769.1
OW478770.1
OW478771.1
OW478772.1
OW478773.1
OW478774.1
OW478775.1
OW478776.1
OW478777.1
OW478778.1
OW478779.1
OW478780.1
OW478781.1
OW478782.1
OW478783.1
OW478784.1
OW478785.1
OW478786.1
OW478787.1
OW478788.1
OW478789.1
OW478790.1
OW478791.1
OW478792.1
OW478793.1
OW478794.1
OW478795.1
OW478796.1
OW478797.1
OW478798.1
OW478799.1
OW478800.1
OW478801.1
OW478802.1
OW478803.1
OW478804.1
OW478805.1
OW478806.1
OW478807.1
OW478808.1
OW478809.1
OW478810.1
OW478811.1
OW478812.1
OW478813.1
OW478814.1
OW478815.1
OW478816.1
OW478817.1
OW478818.1
OW478819.1
OW478820.1
OW478821.1
OW478822.1
OW478823.1
OW478824.1
OW478825.1
OW478826.1
OW478827.1
OW478828.1
OW478829.1
OW478830.1
OW478831.1
OW478832.1
OW478833.1
OW478834.1
OW478835.1
OW478836.1
OW478837.1
OW478838.1
OW478839.1
OW478840.1
OW478841.1
OW478842.1
OW478843.1
OW478844.1
OW478845.1
OW478846.1
OW478847.1
OW478848.1
OW478849.1
OW478850.1
OW478851.1
OW478852.1
OW478853.1
OW478854.1
OW478855.1
OW478856.1
OW478857.1
OW478858.1
OW478859.1
OW478860.1
OW478861.1
OW478862.1
OW478863.1
OW478864.1
OW478865.1
OW478866.1
OW478867.1
OW478868.1
OW478869.1
OW478870.2
OW478871.1
OW478872.1
OW478873.1
OW478874.1
OW478875.1
OW478876.1
OW478877.1
OW478878.1
OW478879.1
OW478880.1
OW478881.1
OW478882.1
OW478883.1
OW478884.1
OW478885.1
OW478886.1
OW478887.1
OW478888.1
OW478889.1
OW478890.1
OW478891.1
OW478892.1
OW478893.1
OW478894.1
OW478895.1
OW478896.1
OW478897.1
OW478898.1
OW478899.1
OW478900.1
OW478901.1
OW478902.1
OW478903.1
OW478904.1
OW478905.1
OW478906.1
OW478907.1
OW478908.1
OW478909.1
OW478910.1
OW478911.1
OW478912.1
OW478913.1
OW478914.1
OW478915.1
OW478916.1
OW478917.1
OW478918.1
OW478919.1
OW478920.1
OW478921.1
OW478922.1
OW478923.1
OW478924.1
OW478925.1
OW478926.1
OW478927.1
OW478928.1
OW478929.1
OW478930.1
OW478931.1
OW478932.1
OW478933.1
OW478934.1
OW478935.1
OW478936.1
OW478937.1
OW478938.1
OW478939.1
OW478940.1
OW478941.1
OW478942.1
OW478943.1
OW478944.1
OW478945.1
OW478946.1
OW478947.1
OW478948.1
OW478949.1
OW478950.1
OW478951.1
OW478952.1
OW478953.1
OW478954.1
OW478955.1
OW478956.1
OW478957.1
OW478958.1
OW478959.1
OW478960.1
OW478961.1
OW478962.1
OW478963.1
OW478964.1
OW478965.1
OW478966.1
OW478967.1
OW478968.1
OW478969.1
OW478970.1
OW478971.1
OW478972.1
OW478973.1
OW478974.1
OW478975.1
OW478976.1
OW478977.1
OW478978.1
OW478979.1
OW478980.1
OW478981.1
OW478982.1
OW478983.1
OW478984.1
OW478985.1
OW478986.1
OW478987.1
OW478988.1
OW478989.1
OW478990.1
OW478991.1
OW478992.1
OW478993.1
OW478994.1
OW478995.1
OW478996.1
OW478997.1
OW478998.1
OW478999.1
OW479000.1
OW479001.1
OW479002.1
OW479003.1
OW479004.1
OW479005.1
OW479006.1
OW479007.1
OW479008.1
OW479009.1
OW479010.1
OW479011.1
OW479012.1
OW479013.1
OW479014.1
OW479015.1
OW479016.1
OW479017.1
OW479018.1
OW479019.1
OW479020.1
OW479021.1
OW479022.1
OW479023.1
OW479024.1
OW479025.1
OW479026.1
OW479027.1
OW479028.1
OW479029.1
OW479030.1
OW479031.1
OW479032.1
OW479033.1
OW479034.1
OW479035.1
OW479036.1
OW479037.1
OW479038.1
OW479039.1
OW479040.1
OW479041.1
OW479042.1
OW479043.1
OW479044.1
OW479045.1
OW479046.1
OW479047.1
OW479048.1
OW479049.1
OW479050.1
OW479051.1
OW479052.1
OW479053.1
OW479054.1
OW479055.1
OW479056.1
OW479057.1
OW479058.1
OW479059.1
OW479060.1
OW479061.1
OW479062.1
OW479063.1
OW479064.1
OW479065.1
OW479066.1
OW479067.1
OW479068.1
OW479069.1
OW479070.1
OW479071.1
OW479072.1
OW479073.1
OW479074.1
OW479075.1
OW479076.1
OW479077.1
OW479078.1
OW479079.1
OW479080.1
OW479081.1
OW479082.1
OW479083.1
OW479084.1
OW479085.1
OW479086.1
OW479087.1
OW479088.1
OW479089.1
OW479090.1
OW479091.1
OW479092.1
OW479093.1
OW479094.1
OW479095.1
OW479096.1
OW479097.1
OW479098.1
OW479099.1
OW479100.1
OW479101.1
OW479102.1
OW479103.1
OW479104.1
OW479105.1
OW479106.1
OW479107.1
OW479108.1
OW479109.1
OW479110.1
OW479111.1
OW479112.1
OW479113.1
OW479114.1
OW479115.1
OW479116.1
OW479117.1
OW479118.1
OW479119.1
OW479120.1
OW479121.1
OW479122.1
OW479123.1
OW479124.1
OW479125.1
OW479126.1
OW479127.1
OW479128.1
OW479129.1
OW479130.1
OW479131.1
OW479132.1
OW479133.1
OW479134.1
OW479135.1
OW479136.1
OW479137.1
OW479138.1
OW479139.1
OW479140.1
OW479141.1
OW479142.1
OW479143.1
OW479144.1
OW479145.1
OW479146.1
OW479147.1
OW479148.1
OW479149.1
OW479150.1
OW479151.1
OW479152.1
OW479153.1
OW479154.1
OW479155.1
OW479156.1
OW479157.1
OW479158.1
OW479159.1
OW479160.1
OW479161.1
OW479162.1
OW479163.1
OW479164.1
OW479165.1
OW479166.1
OW479167.1
OW479168.1
OW479169.1
OW479170.1
OW479171.1
OW479172.1
OW479173.1
OW479174.1
OW479175.1
OW479176.1
OW479177.1
OW479178.1
OW479179.1
OW479180.1
OW479181.1
OW479182.1
OW479183.1
OW479184.1
OW479185.1
OW479186.1
OW479187.1
OW479188.1
OW479189.1
OW479190.1
OW479191.1
OW479192.1
OW479193.1
OW479194.1
OW479195.1
OW479196.1
OW479197.1
OW479198.1
OW479199.1
OW479200.1
OW479201.1
OW479202.1
OW479203.1
OW479204.1
OW479205.1
OW479206.1
OW479207.1
OW479208.1
OW479209.1
OW479210.1
OW479211.1
OW479212.1
OW479213.1
OW479214.1
OW479215.1
OW479216.1
OW479217.1
OW479218.1
OW479219.1
OW479220.1
OW479221.1
OW479222.1
OW479223.1
OW479224.1
OW479225.1
OW479226.1
OW479227.1
OW479228.1
OW479229.1
OW479230.1
OW479231.1
OW479232.1
OW479233.1
OW479234.1
OW479235.1
OW479236.1
OW479237.1
OW479238.1
OW479239.1
OW479240.1
OW479241.1
OW479242.1
OW479243.1
OW479244.1
OW479245.1
OW479246.1
OW479247.1
OW479248.1
OW479249.1
OW479250.1
OW479251.1
OW479252.1
OW479253.1
OW479254.1
OW479255.1
OW479256.1
OW479257.1
OW479258.1
OW479259.1
OW479260.1
OW479261.1
OW479262.1
OW479263.1
OW479264.1
OW479265.1
OW479266.1
OW479267.1
OW479268.1
OW479269.1
OW479270.1
OW479271.1
OW479272.1
OW479273.1
OW479274.1
OW479275.1
OW479276.1
OW479277.1
OW479278.1
OW479279.1
OW479280.1
OW479281.1
OW479282.1
OW479283.1
OW479284.1
OW479285.1
OW479286.1
OW479287.1
OW479288.1
OW479289.1
OW479290.1
OW479291.1
OW479292.1
OW479293.1
OW479294.1
OW479295.1
OW479296.1
OW479297.1
OW479298.1
OW479299.1
OW479300.1
OW479301.1
OW479302.1
OW479303.1
OW479304.1
OW479305.1
OW479306.1
OW479307.1
OW479308.1
OW479309.1
OW479310.1
OW479311.1
OW479312.1
OW479313.1
OW479314.1
OW479315.1
OW479316.1
OW479317.1
OW479318.1
OW479319.1
OW479320.1
OW479321.1
OW479322.1
OW479323.1
OW479324.1
OW479325.1
OW479326.1
OW479327.1
OW479328.1
OW479329.1
OW479330.1
OW479331.1
OW479332.1
OW479333.1
OW479334.1
OW479335.1
OW479336.1
OW479337.1
OW479338.1
OW479339.1
OW479340.1
OW479341.1
OW479342.1
OW479343.1
OW479344.1
OW479345.1
OW479346.1
OW479347.1
OW479348.1
OW479349.1
OW479350.1
OW479351.1
OW479352.1
OW479353.1
OW479354.1
OW479355.1
OW479356.1
OW479357.1
OW479358.1
OW479359.1
OW479360.1
OW479361.1
OW479362.1
OW479363.1
OW479364.1
OW479365.1
OW479366.1
OW479367.1
OW479368.1
OW479369.1
OW479370.1
OW479371.1
OW479372.1
OW479373.1
OW479374.1
OW479375.1
OW479376.1
OW479377.1
OW479378.1
OW479379.1
OW479380.1
OW479381.1
OW479382.1
OW479383.1
OW479384.1
OW479385.1
OW479386.1
OW479387.1
OW479388.1
OW479389.1
OW479390.1
OW479391.1
OW479392.1
OW479393.1
OW479394.1
OW479395.1
OW479396.1
OW479397.1
OW479398.1
OW479399.1
OW479400.1
OW479401.1
OW479402.1
OW479403.1
OW479404.1
OW479405.1
OW479406.1
OW479407.1
OW479408.1
OW479409.1
OW479410.1
OW479411.1
OW479412.1
OW479413.1
OW479414.1
OW479415.1
OW479416.1
OW479417.1
OW479418.1
OW479419.1
OW479420.1
OW479421.1
OW479422.1
OW479423.1
OW479424.1
OW479425.1
OW479426.1
OW479427.1
OW479428.1
OW479429.1
OW479430.1
OW479431.1
OW479432.1
OW479433.1
OW479434.1
OW479435.1
OW479436.1
OW479437.1
OW479438.1
OW479439.1
OW479440.1
OW479441.1
OW479442.1
OW479443.1
OW479444.1
OW479445.1
OW479446.1
OW479447.1
OW479448.1
OW479449.1
OW479450.1
OW479451.1
OW479452.1
OW479453.1
OW479454.1
OW479455.1
OW479456.1
OW479457.1
OW479458.1
OW479459.1
OW479460.1
OW479461.1
OW479462.1
OW479463.1
OW479464.1
OW479465.1
OW479466.1
OW479467.1
OW479468.1
OW479469.1
OW479470.1
OW479471.1
OW479472.1
OW479473.1
OW479474.1
OW479475.1
OW479476.1
OW479477.1
OW479478.1
OW479479.1
OW479480.1
OW479481.1
OW479482.1
OW479483.1
OW479484.1
OW479485.1
OW479486.1
OW479487.1
OW479488.1
OW479489.1
OW479490.1
OW479491.1
OW479492.1
OW479493.1
OW479494.1
OW479495.1
OW479496.1
OW479497.1
OW479498.1
OW479499.1
OW479500.1
OW479501.1
OW479502.1
OW479503.1
OW479504.1
OW479505.1
OW479506.1
OW479507.1
OW479508.1
OW479509.1
OW479510.1
OW479511.1
OW479512.1
OW479513.1
OW479514.1
OW479515.1
OW479516.1
OW479517.1
OW479518.1
OW479519.1
OW479520.1
OW479521.1
OW479522.1
OW479523.1
OW479524.1
OW479525.1
OW479526.1
OW479527.1
OW479528.1
OW479529.1
OW479530.1
OW479531.1
OW479532.1
OW479533.1
OW479534.1
OW479535.1
OW479536.1
OW479537.1
OW479538.1
OW479539.1
OW479540.1
OW479541.1
OW479542.1
OW479543.1
OW479544.1
OW479545.1
OW479546.1
OW479547.1
OW479548.1
OW479549.1
OW479550.1
OW479551.1
OW479552.1
OW479553.1
OW479554.1
OW479555.1
OW479556.1
OW479557.1
OW479558.1
OW479559.1
OW479560.1
OW479561.1
OW479562.1
OW479563.1
OW479564.1
OW479565.1
OW479566.1
OW479567.1
OW479568.1
OW479569.1
OW479570.1
OW479571.1
OW479572.1
OW479573.1
OW479574.1
OW479575.1
OW479576.1
OW479577.1
OW479578.1
OW479579.1
OW479580.1
OW479581.1
OW479582.1
OW479583.1
OW479584.1
OW479585.1
OW479586.1
OW479587.1
OW479588.1
OW479589.1
OW479590.1
OW479591.1
OW479592.1
OW479593.1
OW479594.1
OW479595.1
OW479596.1
OW479597.1
OW479598.1
OW479599.1
OW479600.1
OW479601.1
OW479602.1
OW479603.1
OW479604.1
OW479605.1
OW479606.1
OW479607.1
OW479608.1
OW479609.1
OW479610.1
OW479611.1
OW479612.1
OW479613.1
OW479614.1
OW479615.1
OW479616.1
OW479617.1
OW479618.1
OW479619.1
OW479620.1
OW479621.1
OW479622.1
OW479623.1
OW479624.1
OW479625.1
OW479626.1
OW479627.1
OW479628.1
OW479629.1
OW479630.1
OW479631.1
OW479632.1
OW479633.1
OW479634.1
OW479635.1
OW479636.1
OW479637.1
OW479638.1
OW479639.1
OW479640.1
OW479641.1
OW479642.1
OW479643.1
OW479644.1
OW479645.1
OW479646.1
OW479647.1
OW479648.1
OW479649.1
OW479650.1
OW479651.1
OW479652.1
OW479653.1
OW479654.1
OW479655.1
OW479656.1
OW479657.1
OW479658.1
OW479659.1
OW479660.1
OW479661.1
OW479662.1
OW479663.1
OW479664.1
OW479665.1
OW479666.1
OW479667.1
OW479668.1
OW479669.1
OW479670.1
OW479671.1
OW479672.1
OW479673.1
OW479674.1
OW479675.1
OW479676.1
OW479677.1
OW479678.1
OW479679.1
OW479680.1
OW479681.1
OW479682.1
OW479683.1
OW479684.1
OW479685.1
OW479686.1
OW479687.1
OW479688.1
OW479689.1
OW479690.1
OW479691.1
OW479692.1
OW479693.1
OW479694.1
OW479695.1
OW479696.1
OW479697.1
OW479698.1
OW479699.1
OW479700.1
OW479701.1
OW479702.1
OW479703.1
OW479704.1
OW479705.1
OW479706.1
OW479707.1
OW479708.1
OW479709.1
OW479710.1
OW479711.1
OW479712.1
OW479713.1
OW479714.1
OW479715.1
OW479716.1
OW479717.1
OW479718.1
OW479719.1
OW479720.1
OW479721.1
OW479722.1
OW479723.1
OW479724.1
OW479725.1
OW479726.1
OW479727.1
OW479728.1
OW479729.1
OW479730.1
OW479731.1
OW479732.1
OW479733.1
OW479734.1
OW479735.1
OW479736.1
OW479737.1
OW479738.1
OW479739.1
OW479740.1
OW479741.1
OW479742.1
OW479743.1
OW479744.1
OW479745.1
OW479746.1
OW479747.1
OW479748.1
OW479749.1
OW479750.1
OW479751.1
OW479752.1
OW479753.1
OW479754.1
OW479755.1
OW479756.1
OW479757.1
OW479758.1
OW479759.1
OW479760.1
OW479761.1
OW479762.1
OW479763.1
OW479764.1
OW479765.1
OW479766.1
OW479767.1
OW479768.1
OW479769.1
OW479770.1
OW479771.1
OW479772.1
OW479773.1
OW479774.1
OW479775.1
OW479776.1
OW479777.1
OW479778.1
OW479779.1
OW479780.1
OW479781.1
OW479782.1
OW479783.1
OW479784.1
OW479785.1
OW479786.1
OW479787.1
OW479788.1
OW479789.1
OW479790.1
OW479791.1
OW479792.1
OW479793.1
OW479794.1
OW479795.1
OW479796.1
OW479797.1
OW479798.1
OW479799.1
OW479800.1
OW479801.1
OW479802.1
OW479803.1
OW479804.1
OW479805.1
OW479806.1
OW479807.1
OW479808.1
OW479809.1
OW479810.1
OW479811.1
OW479812.1
OW479813.1
OW479814.1
OW479815.1
OW479816.1
OW479817.1
OW479818.1
OW479819.1
OW479820.1
OW479821.1
OW479822.1
OW479823.1
OW479824.1
OW479825.1
OW479826.1
OW479827.1
OW479828.1
OW479829.1
OW479830.1
OW479831.1
OW479832.1
OW479833.1
OW479834.1
OW479835.1
OW479836.1
OW479837.1
OW479838.1
OW479839.1
OW479840.1
OW479841.1
OW479842.1
OW479843.1
OW479844.1
OW479845.1
OW479846.1
OW479847.1
OW479848.1
OW479849.1
OW479850.1
OW479851.1
OW479852.1
OW479853.1
OW479854.1
OW479855.1
OW479856.1
OW479857.1
OW479858.1
OW479859.1
OW479860.1
OW479861.1
OW479862.1
OW479863.1
OW479864.1
OW479865.1
OW479866.1
OW479867.1
OW479868.1
OW479869.1
OW479870.1
OW479871.1
OW479872.1
OW479873.1
OW479874.1
OW479875.1
OW479876.1
OW479877.1
OW479878.1
OW479879.1
OW479880.1
OW479881.1
OW479882.1
OW479883.1
OW479884.1
OW479885.1
OW479886.1
OW479887.1
OW479888.1
OW479889.1
OW479890.1
OW479891.1
OW479892.1
OW479893.1
OW479894.1
OW479895.1
OW479896.1
OW479897.1
OW479898.1
OW479899.1
OW479900.1
OW479901.1
OW479902.1
OW479903.1
OW479904.1
OW479905.1
OW479906.1
OW479907.1
OW479908.1
OW479909.1
OW479910.1
OW479911.1
OW479912.1
OW479913.1
OW479914.1
OW479915.1
OW479916.1
OW479917.1
OW479918.1
OW479919.1
OW479920.1
OW479921.1
OW479922.1
OW479923.1
OW479924.1
OW479925.1
OW479926.1
OW479927.1
OW479928.1
OW479929.1
OW479930.1
OW479931.1
OW479932.1
OW479933.1
OW479934.1
OW479935.1
OW479936.1
OW479937.1
OW479938.1
OW479939.1
OW479940.1
OW479941.1
OW479942.1
OW479943.1
OW479944.1
OW479945.1
OW479946.1
OW479947.1
OW479948.1
OW479949.1
OW479950.1
OW479951.1
OW479952.1
OW479953.1
OW479954.1
OW479955.1
OW479956.1
OW479957.1
OW479958.1
OW479959.1
OW479960.1
OW479961.1
OW479962.1
OW479963.1
OW479964.1
OW479965.1
OW479966.1
OW479967.1
OW479968.1
OW479969.1
OW479970.1
OW479971.1
OW479972.1
OW479973.1
OW479974.1
OW479975.1
OW479976.1
OW479977.1
OW479978.1
OW479979.1
OW479980.1
OW479981.1
OW479982.1
OW479983.1
OW479984.1
OW479985.1
OW479986.1
OW479987.1
OW479988.1
OW479989.1
OW479990.1
OW479991.1
OW479992.1
OW479993.1
OW479994.1
OW479995.1
OW479996.1
OW479997.1
OW479998.1
OW479999.1
OW480000.1
OW480001.1
OW480002.1
OW480003.1
OW480004.1
OW480005.1
OW480006.1
OW480007.1
OW480008.1
OW480009.1
OW480010.1
OW480011.1
OW480012.1
OW480013.1
OW480014.1
OW480015.1
OW480016.1
OW480017.1
OW480018.1
OW480019.1
OW480020.1
OW480021.1
OW480022.1
OW480023.1
OW480024.1
OW480025.1
OW480026.1
OW480027.1
OW480028.1
OW480029.1
OW480030.1
OW480031.1
OW480032.1
OW480033.1
OW480034.1
OW480035.1
OW480036.1
OW480037.1
OW480038.1
OW480039.1
OW480040.1
OW480041.1
OW480042.1
OW480043.1
OW480044.1
OW480045.1
OW480046.1
OW480047.1
OW480048.1
OW480049.1
OW480050.1
OW480051.1
OW480052.1
OW480053.1
OW480054.1
OW480055.1
OW480056.1
OW480057.1
OW480058.1
OW480059.1
OW480060.1
OW480061.1
OW480062.1
OW480063.1
OW480064.1
OW480065.1
OW480066.1
OW480067.1
OW480068.1
OW480069.1
OW480070.1
OW480071.1
OW480072.1
OW480073.1
OW480074.1
OW480075.1
OW480076.1
OW480077.1
OW480078.1
OW480079.1
OW480080.1
OW480081.1
OW480082.1
OW480083.1
OW480084.1
OW480085.1
OW480086.1
OW480087.1
OW480088.1
OW480089.1
OW480090.1
OW480091.1
OW480092.1
OW480093.1
OW480094.1
OW480095.1
OW480096.1
OW480097.1
OW480098.1
OW480099.1
OW480100.1
OW480101.1
OW480102.1
OW480103.1
OW480104.1
OW480105.1
OW480106.1
OW480107.1
OW480108.1
OW480109.1
OW480110.1
OW480111.1
OW480112.1
OW480113.1
OW480114.1
OW480115.1
OW480116.1
OW480117.1
OW480118.1
OW480119.1
OW480120.1
OW480121.1
OW480122.1
OW480123.1
OW480124.1
OW480125.1
OW480126.1
OW480127.1
OW480128.1
OW480129.1
OW480130.1
OW480131.1
OW480132.1
OW480133.1
OW480134.1
OW480135.1
OW480136.1
OW480137.1
OW480138.1
OW480139.1
OW480140.1
OW480141.1
OW480142.1
OW480143.1
OW480144.1
OW480145.1
OW480146.1
OW480147.1
OW480148.1
OW480149.1
OW480150.1
OW480151.1
OW480152.1
OW480153.1
OW480154.1
OW480155.1
OW480156.1
OW480157.1
OW480158.1
OW480159.1
OW480160.1
OW480161.1
OW480162.1
OW480163.1
OW480164.1
OW480165.1
OW480166.1
OW480167.1
OW480168.1
OW480169.1
OW480170.1
OW480171.1
OW480172.1
OW480173.1
OW480174.1
OW480175.1
OW480176.1
OW480177.1
OW480178.1
OW480179.1
OW480180.1
OW480181.1
OW480182.1
OW480183.1
OW480184.1
OW480185.1
OW480186.1
OW480187.1
OW480188.1
OW480189.1
OW480190.1
OW480191.1
OW480192.1
OW480193.1
OW480194.1
OW480195.1
OW480196.1
OW480197.1
OW480198.1
OW480199.1
OW480200.1
OW480201.1
OW480202.1
OW480203.1
OW480204.1
OW480205.1
OW480206.1
OW480207.1
OW480208.1
OW480209.1
OW480210.1
OW480211.1
OW480212.1
OW480213.1
OW480214.1
OW480215.1
OW480216.1
OW480217.1
OW480218.1
OW480219.1
OW480220.1
OW480221.1
OW480222.1
OW480223.1
OW480224.1
OW480225.1
OW480226.1
OW480227.1
OW480228.1
OW480229.1
OW480230.1
OW480231.1
OW480232.1
OW480233.1
OW480234.1
OW480235.1
OW480236.1
OW480237.1
OW480238.1
OW480239.1
OW480240.1
OW480241.1
OW480242.1
OW480243.1
OW480244.1
OW480245.1
OW480246.1
OW480247.1
OW480248.1
OW480249.1
OW480250.1
OW480251.1
OW480252.1
OW480253.1
OW480254.1
OW480255.1
OW480256.1
OW480257.1
OW480258.1
OW480259.1
OW480260.1
OW480261.1
OW480262.1
OW480263.1
OW480264.1
OW480265.1
OW480266.1
OW480267.1
OW480268.1
OW480269.1
OW480270.1
OW480271.1
OW480272.1
OW480273.1
OW480274.1
OW480275.1
OW480276.1
OW480277.1
OW480278.1
OW480279.1
OW480280.1
OW480281.1
OW480282.1
OW480283.1
OW480284.1
OW480285.1
OW480286.1
OW480287.1
OW480288.1
OW480289.1
OW480290.1
OW480291.1
OW480292.1
OW480293.1
OW480294.1
OW480295.1
OW480296.1
OW480297.1
OW480298.1
OW480299.1
OW480300.1
OW480301.1
OW480302.1
OW480303.1
OW480304.1
OW480305.1
OW480306.1
OW480307.1
OW480308.1
OW480309.1
OW480310.1
OW480311.1
OW480312.1
OW480313.1
OW480314.1
OW480315.1
OW480316.1
OW480317.1
OW480318.1
OW480319.1
OW480320.1
OW480321.1
OW480322.1
OW480323.1
OW480324.1
OW480325.1
OW480326.1
OW480327.1
OW480328.1
OW480329.1
OW480330.1
OW480331.1
OW480332.1
OW480333.1
OW480334.1
OW480335.1
OW480336.1
OW480337.1
OW480338.1
OW480339.1
OW480340.1
OW480341.1
OW480342.1
OW480343.1
OW480344.1
OW480345.1
OW480346.1
OW480347.1
OW480348.1
OW480349.1
OW480350.1
OW480351.1
OW480352.1
OW480353.1
OW480354.1
OW480355.1
OW480356.1
OW480357.1
OW480358.1
OW480359.1
OW480360.1
OW480361.1
OW480362.1
OW480363.1
OW480364.1
OW480365.1
OW480366.1
OW480367.1
OW480368.1
OW480369.1
OW480370.1
OW480371.1
OW480372.1
OW480373.1
OW480374.1
OW480375.1
OW480376.1
OW480377.1
OW480378.1
OW480379.1
OW480380.1
OW480381.1
OW480382.1
OW480383.1
OW480384.1
OW480385.1
OW480386.1
OW480387.1
OW480388.1
OW480389.1
OW480390.1
OW480391.1
OW480392.1
OW480393.1
OW480394.1
OW480395.1
OW480396.1
OW480397.1
OW480398.1
OW480399.1
OW480400.1
OW480401.1
OW480402.1
OW480403.1
OW480404.1
OW480405.1
OW480406.1
OW480407.1
OW480408.1
OW480409.1
OW480410.1
OW480411.1
OW480412.1
OW480413.1
OW480414.1
OW480415.1
OW480416.1
OW480417.1
OW480418.1
OW480419.1
OW480420.1
OW480421.1
OW480422.1
OW480423.1
OW480424.1
OW480425.1
OW480426.1
OW480427.1
OW480428.1
OW480429.1
OW480430.1
OW480431.1
OW480432.1
OW480433.1
OW480434.1
OW480435.1
OW480436.1
OW480437.1
OW480438.1
OW480439.1
OW480440.1
OW480441.1
OW480442.1
OW480443.1
OW480444.1
OW480445.1
OW480446.1
OW480447.1
OW480448.1
OW480449.1
OW480450.1
OW480451.1
OW480452.1
OW480453.1
OW480454.1
OW480455.1
OW480456.1
OW480457.1
OW480458.1
OW480459.1
OW480460.1
OW480461.1
OW480462.1
OW480463.1
OW480464.1
OW480465.1
OW480466.1
OW480467.1
OW480468.1
OW480469.1
OW480470.1
OW480471.1
OW480472.1
OW480473.1
OW480474.1
OW480475.1
OW480476.1
OW480477.1
OW480478.1
OW480479.1
OW480480.1
OW480481.1
OW480482.1
OW480483.1
OW480484.1
OW480485.1
OW480486.1
OW480487.1
OW480488.1
OW480489.1
OW480490.1
OW480491.1
OW480492.1
OW480493.1
OW480494.1
OW480495.1
OW480496.1
OW480497.1
OW480498.1
OW480499.1
OW480500.1
OW480501.1
OW480502.1
OW480503.1
OW480504.1
OW480505.1
OW480506.1
OW480507.1
OW480508.1
OW480509.1
OW480510.1
OW480511.1
OW480512.1
OW480513.1
OW480514.1
OW480515.1
OW480516.1
OW480517.1
OW480518.1
OW480519.1
OW480520.1
OW480521.1
OW480522.1
OW480523.1
OW480524.1
OW480525.1
OW480526.1
OW480527.1
OW480528.1
OW480529.1
OW480530.1
OW480531.1
OW480532.1
OW480533.1
OW480534.1
OW480535.1
OW480536.1
OW480537.1
OW480538.1
OW480539.1
OW480540.1
OW480541.1
OW480542.1
OW480543.1
OW480544.1
OW480545.1
OW480546.1
OW480547.1
OW480548.1
OW480549.1
OW480550.1
OW480551.1
OW480552.1
OW480553.1
OW480554.1
OW480555.1
OW480556.1
OW480557.1
OW480558.1
OW480559.1
OW480560.1
OW480561.1
OW480562.1
OW480563.1
OW480564.1
OW480565.1
OW480566.1
OW480567.1
OW480568.1
OW480569.1
OW480570.1
OW480571.1
OW480572.1
OW480573.1
OW480574.1
OW480575.1
OW480576.1
OW480577.1
OW480578.1
OW480579.1
OW480580.1
OW480581.1
OW480582.1
OW480583.1
OW480584.1
OW480585.1
OW480586.1
OW480587.1
OW480588.1
OW480589.1
OW480590.1
OW480591.1
OW480592.1
OW480593.1
OW480594.1
OW480595.1
OW480596.1
OW480597.1
OW480598.1
OW480599.1
OW480600.1
OW480601.1
OW480602.1
OW480603.1
OW480604.1
OW480605.1
OW480606.1
OW480607.1
OW480608.1
OW480609.1
OW480610.1
OW480611.1
OW480612.1
OW480613.1
OW480614.1
OW480615.1
OW480616.1
OW480617.1
OW480618.1
OW480619.1
OW480620.1
OW480621.1
OW480622.1
OW480623.1
OW480624.1
OW480625.1
OW480626.1
OW480627.1
OW480628.1
OW480629.1
OW480630.1
OW480631.1
OW480632.1
OW480633.1
OW480634.1
OW480635.1
OW480636.1
OW480637.1
OW480638.1
OW480639.1
OW480640.1
OW480641.1
OW480642.1
OW480643.1
OW480644.1
OW480645.1
OW480646.1
OW480647.1
OW480648.1
OW480649.1
OW480650.1
OW480651.1
OW480652.1
OW480653.1
OW480654.1
OW480655.1
OW480656.1
OW480657.1
OW480658.1
OW480659.1
OW480660.1
OW480661.1
OW480662.1
OW480663.1
OW480664.1
OW480665.1
OW480666.1
OW480667.1
OW480668.1
OW480669.1
OW480670.1
OW480671.1
OW480672.1
OW480673.1
OW480674.1
OW480675.1
OW480676.1
OW480677.1
OW480678.1
OW480679.1
OW480680.1
OW480681.1
OW480682.1
OW480683.1
OW480684.1
OW480685.1
OW480686.1
OW480687.1
OW480688.1
OW480689.1
OW480690.1
OW480691.1
OW480692.1
OW480693.1
OW480694.1
OW480695.1
OW480696.1
OW480697.1
OW480698.1
OW480699.1
OW480700.1
OW480701.1
OW480702.1
OW480703.1
OW480704.1
OW480705.1
OW480706.1
OW480707.1
OW480708.1
OW480709.1
OW480710.1
OW480711.1
OW480712.1
OW480713.1
OW480714.1
OW480715.1
OW480716.1
OW480717.1
OW480718.1
OW480719.1
OW480720.1
OW480721.1
OW480722.1
OW480723.1
OW480724.1
OW480725.1
OW480726.1
OW480727.1
OW480728.1
OW480729.1
OW480730.1
OW480731.1
OW480732.1
OW480733.1
OW480734.1
OW480735.1
OW480736.1
OW480737.1
OW480738.1
OW480739.1
OW480740.1
OW480741.1
OW480742.1
OW480743.1
OW480744.1
OW480745.1
OW480746.1
OW480747.1
OW480748.1
OW480749.1
OW480750.1
OW480751.1
OW480752.1
OW480753.1
OW480754.1
OW480755.1
OW480756.1
OW480757.1
OW480758.1
OW480759.1
OW480760.1
OW480761.1
OW480762.1
OW480763.1
OW480764.1
OW480765.1
OW480766.1
OW480767.1
OW480768.1
OW480769.1
OW480770.1
OW480771.1
OW480772.1
OW480773.1
OW480774.1
OW480775.1
OW480776.1
OW480777.1
OW480778.1
OW480779.1
OW480780.1
OW480781.1
OW480782.1
OW480783.1
OW480784.1
OW480785.1
OW480786.1
OW480787.1
OW480788.1
OW480789.1
OW480790.1
OW480791.1
OW480792.1
OW480793.1
OW480794.1
OW480795.1
OW480796.1
OW480797.1
OW480798.1
OW480799.1
OW480800.1
OW480801.1
OW480802.1
OW480803.1
OW480804.1
OW480805.1
OW480806.1
OW480807.1
OW480808.1
OW480809.1
OW480810.1
OW480811.1
OW480812.1
OW480813.1
OW480814.1
OW480815.1
OW480816.1
OW480817.1
OW480818.1
OW480819.1
OW480820.1
OW480821.1
OW480822.1
OW480823.1
OW480824.1
OW480825.1
OW480826.1
OW480827.1
OW480828.1
OW480829.1
OW480830.1
OW480831.1
OW480832.1
OW480833.1
OW480834.1
OW480835.1
OW480836.1
OW480837.1
OW480838.1
OW480839.1
OW480840.1
OW480841.1
OW480842.1
OW480843.1
OW480844.1
OW480845.1
OW480846.1
OW480847.1
OW480848.1
OW480849.1
OW480850.1
OW480851.1
OW480852.1
OW480853.1
OW480854.1
OW480855.1
OW480856.1
OW480857.1
OW480858.1
OW480859.1
OW480860.1
OW480861.1
OW480862.1
OW480863.1
OW480864.1
OW480865.1
OW480866.1
OW480867.1
OW480868.1
OW480869.1
OW480870.1
OW480871.1
OW480872.1
OW480873.1
OW480874.1
OW480875.1
OW480876.1
OW480877.1
OW480878.1
OW480879.1
OW480880.1
OW480881.1
OW480882.1
OW480883.1
OW480884.1
OW480885.1
OW480886.1
OW480887.1
OW480888.1
OW480889.1
OW480890.1
OW480891.1
OW480892.1
OW480893.1
OW480894.1
OW480895.1
OW480896.1
OW480897.1
OW480898.1
OW480899.1
OW480900.1
OW480901.1
OW480902.1
OW480903.1
OW480904.1
OW480905.1
OW480906.1
OW480907.1
OW480908.1
OW480909.1
OW480910.1
OW480911.1
OW480912.1
OW480913.1
OW480914.1
OW480915.1
OW480916.1
OW480917.1
OW480918.1
OW480919.1
OW480920.1
OW480921.1
OW480922.1
OW480923.1
OW480924.1
OW480925.1
OW480926.1
OW480927.1
OW480928.1
OW480929.1
OW480930.1
OW480931.1
OW480932.1
OW480933.1
OW480934.1
OW480935.1
OW480936.1
OW480937.1
OW480938.1
OW480939.1
OW480940.1
OW480941.1
OW480942.1
OW480943.1
OW480944.1
OW480945.1
OW480946.1
OW480947.1
OW480948.1
OW480949.1
OW480950.1
OW480951.1
OW480952.1
OW480953.1
OW480954.1
OW480955.1
OW480956.1
OW480957.1
OW480958.1
OW480959.1
OW480960.1
OW480961.1
OW480962.1
OW480963.1
OW480964.1
OW480965.1
OW480966.1
OW480967.1
OW480968.1
OW480969.1
OW480970.1
OW480971.1
OW480972.1
OW480973.1
OW480974.1
OW480975.1
OW480976.1
OW480977.1
OW480978.1
OW480979.1
OW480980.1
OW480981.1
OW480982.1
OW480983.1
OW480984.1
OW480985.1
OW480986.1
OW480987.1
OW480988.1
OW480989.1
OW480990.1
OW480991.1
OW480992.1
OW480993.1
OW480994.1
OW480995.1
OW480996.1
OW480997.1
OW480998.1
OW480999.1
OW481000.1
OW481001.1
OW481002.1
OW481003.1
OW481004.1
OW481005.1
OW481006.1
OW481007.1
OW481008.1
OW481009.1
OW481010.1
OW481011.1
OW481012.1
OW481013.1
OW481014.1
OW481015.1
OW481016.1
OW481017.1
OW481018.1
OW481019.1
OW481020.1
OW481021.1
OW481022.1
OW481023.1
OW481024.1
OW481025.1
OW481026.1
OW481027.1
OW481028.1
OW481029.1
OW481030.1
OW481031.1
OW481032.1
OW481033.1
OW481034.1
OW481035.1
OW481036.1
OW481037.1
OW481038.1
OW481039.1
OW481040.1
OW481041.1
OW481042.1
OW481043.1
OW481044.1
OW481045.1
OW481046.1
OW481047.1
OW481048.1
OW481049.1
OW481050.1
OW481051.1
OW481052.1
OW481053.1
OW481054.1
OW481055.1
OW481056.1
OW481057.1
OW481058.1
OW481059.1
OW481060.1
OW481061.1
OW481062.1
OW481063.1
OW481064.1
OW481065.1
OW481066.1
OW481067.1
OW481068.1
OW481069.1
OW481070.1
OW481071.1
OW481072.1
OW481073.1
OW481074.1
OW481075.1
OW481076.1
OW481077.1
OW481078.1
OW481079.1
OW481080.1
OW481081.1
OW481082.1
OW481083.1
OW481084.1
OW481085.1
OW481086.1
OW481087.1
OW481088.1
OW481089.1
OW481090.1
OW481091.1
OW481092.1
OW481093.1
OW481094.1
OW481095.1
OW481096.1
OW481097.1
OW481098.1
OW481099.1
OW481100.1
OW481101.1
OW481102.1
OW481103.1
OW481104.1
OW481105.1
OW481106.1
OW481107.1
OW481108.1
OW481109.1
OW481110.1
OW481111.1
OW481112.1
OW481113.1
OW481114.1
OW481115.1
OW481116.1
OW481117.1
OW481118.1
OW481119.1
OW481120.1
OW481121.1
OW481122.1
OW481123.1
OW481124.1
OW481125.1
OW481126.1
OW481127.1
OW481128.1
OW481129.1
OW481130.1
OW481131.1
OW481132.1
OW481133.1
OW481134.1
OW481135.1
OW481136.1
OW481137.1
OW481138.1
OW481139.1
OW481140.1
OW481141.1
OW481142.1
OW481143.1
OW481144.1
OW481145.1
OW481146.1
OW481147.1
OW481148.1
OW481149.1
OW481150.1
OW481151.1
OW481152.1
OW481153.1
OW481154.1
OW481155.1
OW481156.1
OW481157.1
OW481158.1
OW481159.1
OW481160.1
OW481161.1
OW481162.1
OW481163.1
OW481164.1
OW481165.1
OW481166.1
OW481167.1
OW481168.1
OW481169.1
OW481170.1
OW481171.1
OW481172.1
OW481173.1
OW481174.1
OW481175.1
OW481176.1
OW481177.1
OW481178.1
OW481179.1
OW481180.1
OW481181.1
OW481182.1
OW481183.1
OW481184.1
OW481185.1
OW481186.1
OW481187.1
OW481188.1
OW481189.1
OW481190.1
OW481191.1
OW481192.1
OW481193.1
OW481194.1
OW481195.1
OW481196.1
OW481197.1
OW481198.1
OW481199.1
OW481200.1
OW481201.1
OW481202.1
OW481203.1
OW481204.1
OW481205.1
OW481206.1
OW481207.1
OW481208.1
OW481209.1
OW481210.1
OW481211.1
OW481212.1
OW481213.1
OW481214.1
OW481215.1
OW481216.1
OW481217.1
OW481218.1
OW481219.1
OW481220.1
OW481221.1
OW481222.1
OW481223.1
OW481224.1
OW481225.1
OW481226.1
OW481227.1
OW481228.1
OW481229.1
OW481230.1
OW481231.1
OW481232.1
OW481233.1
OW481234.1
OW481235.1
OW481236.1
OW481237.1
OW481238.1
OW481239.1
OW481240.1
OW481241.1
OW481242.1
OW481243.1
OW481244.1
OW481245.1
OW481246.1
OW481247.1
OW481248.1
OW481249.1
OW481250.1
OW481251.1
OW481252.1
OW481253.1
OW481254.1
OW481255.1
OW481256.1
OW481257.1
OW481258.1
OW481259.1
OW481260.1
OW481261.1
OW481262.1
OW481263.1
OW481264.1
OW481265.1
OW481266.1
OW481267.1
OW481268.1
OW481269.1
OW481270.1
OW481271.1
OW481272.1
OW481273.1
OW481274.1
OW481275.1
OW481276.1
OW481277.1
OW481278.1
OW481279.1
OW481280.1
OW481281.1
OW481282.1
OW481283.1
OW481284.1
OW481285.1
OW481286.1
OW481287.1
OW481288.1
OW481289.1
OW481290.1
OW481291.1
OW481292.1
OW481293.1
OW481294.1
OW481295.1
OW481296.1
OW481297.1
OW481298.1
OW481299.1
OW481300.1
OW481301.1
OW481302.1
OW481303.1
OW481304.1
OW481305.1
OW481306.1
OW481307.1
OW481308.1
OW481309.1
OW481310.1
OW481311.1
OW481312.1
OW481313.1
OW481314.1
OW481315.1
OW481316.1
OW481317.1
OW481318.1
OW481319.1
OW481320.1
OW481321.1
OW481322.1
OW481323.1
OW481324.1
OW481325.1
OW481326.1
OW481327.1
OW481328.1
OW481329.1
OW481330.1
OW481331.1
OW481332.1
OW481333.1
OW481334.1
OW481335.1
OW481336.1
OW481337.1
OW481338.1
OW481339.1
OW481340.1
OW481341.1
OW481342.1
OW481343.1
OW481344.1
OW481345.1
OW481346.1
OW481347.1
OW481348.1
OW481349.1
OW481350.1
OW481351.1
OW481352.1
OW481353.1
OW481354.1
OW481355.1
OW481356.1
OW481357.1
OW481358.1
OW481359.1
OW481360.1
OW481361.1
OW481362.1
OW481363.1
OW481364.1
OW481365.1
OW481366.1
OW481367.1
OW481368.1
OW481369.1
OW481370.1
OW481371.1
OW481372.1
OW481373.1
OW481374.1
OW481375.1
OW481376.1
OW481377.1
OW481378.1
OW481379.1
OW481380.1
OW481381.1
OW481382.1
OW481383.1
OW481384.1
OW481385.1
OW481386.1
OW481387.1
OW481388.1
OW481389.1
OW481390.1
OW481391.1
OW481392.1
OW481393.1
OW481394.1
OW481395.1
OW481396.1
OW481397.1
OW481398.1
OW481399.1
OW481400.1
OW481401.1
OW481402.1
OW481403.1
OW481404.1
OW481405.1
OW481406.1
OW481407.1
OW481408.1
OW481409.1
OW481410.1
OW481411.1
OW481412.1
OW481413.1
OW481414.1
OW481415.1
OW481416.1
OW481417.1
OW481418.1
OW481419.1
OW481420.1
OW481421.1
OW481422.1
OW481423.1
OW481424.1
OW481425.1
OW481426.1
OW481427.1
OW481428.1
OW481429.1
OW481430.1
OW481431.1
OW481432.1
OW481433.1
OW481434.1
OW481435.1
OW481436.1
OW481437.1
OW481438.1
OW481439.1
OW481440.1
OW481441.1
OW481442.1
OW481443.1
OW481444.1
OW481445.1
OW481446.1
OW481447.1
OW481448.1
OW481449.1
OW481450.1
OW481451.1
OW481452.1
OW481453.1
OW481454.1
OW481455.1
OW481456.1
OW481457.1
OW481458.1
OW481459.1
OW481460.1
OW481461.1
OW481462.1
OW481463.1
OW481464.1
OW481465.1
OW481466.1
OW481467.1
OW481468.1
OW481469.1
OW481470.1
OW481471.1
OW481472.1
OW481473.1
OW481474.1
OW481475.1
OW481476.1
OW481477.1
OW481478.1
OW481479.1
OW481480.1
OW481481.1
OW481482.1
OW481483.1
OW481484.1
OW481485.1
OW481486.1
OW481487.1
OW481488.1
OW481489.1
OW481490.1
OW481491.1
OW481492.1
OW481493.1
OW481494.1
OW481495.1
OW481496.1
OW481497.1
OW481498.1
OW481499.1
OW481500.1
OW481501.1
OW481502.1
OW481503.1
OW481504.1
OW481505.1
OW481506.1
OW481507.1
OW481508.1
OW481509.1
OW481510.1
OW481511.1
OW481512.1
OW481513.1
OW481514.1
OW481515.1
OW481516.1
OW481517.1
OW481518.1
OW481519.1
OW481520.1
OW481521.1
OW481522.1
OW481523.1
OW481524.1
OW481525.1
OW481526.1
OW481527.1
OW481528.1
OW481529.1
OW481530.1
OW481531.1
OW481532.1
OW481533.1
OW481534.1
OW481535.1
OW481536.1
OW481537.1
OW481538.1
OW481539.1
OW481540.1
OW481541.1
OW481542.1
OW481543.1
OW481544.1
OW481545.1
OW481546.1
OW481547.1
OW481548.1
OW481549.1
OW481550.1
OW481551.1
OW481552.1
OW481553.1
OW481554.1
OW481555.1
OW481556.1
OW481557.1
OW481558.1
OW481559.1
OW481560.1
OW481561.1
OW481562.1
OW481563.1
OW481564.1
OW481565.1
OW481566.1
OW481567.1
OW481568.1
OW481569.1
OW481570.1
OW481571.1
OW481572.1
OW481573.1
OW481574.1
OW481575.1
OW481576.1
OW481577.1
OW481578.1
OW481579.1
OW481580.1
OW481581.1
OW481582.1
OW481583.1
OW481584.1
OW481585.1
OW481586.1
OW481587.1
OW481588.1
OW481589.1
OW481590.1
OW481591.1
OW481592.1
OW481593.1
OW481594.1
OW481595.1
OW481596.1
OW481597.1
OW481598.1
OW481599.1
OW481600.1
OW481601.1
OW481602.1
OW481603.1
OW481604.1
OW481605.1
OW481606.1
OW481607.1
OW481608.1
OW481609.1
OW481610.1
OW481611.1
OW481612.1
OW481613.1
OW481614.1
OW481615.1
OW481616.1
OW481617.1
OW481618.1
OW481619.1
OW481620.1
OW481621.1
OW481622.1
OW481623.1
OW481624.1
OW481625.1
OW481626.1
OW481627.1
OW481628.1
OW481629.1
OW481630.1
OW481631.1
OW481632.1
OW481633.1
OW481634.1
OW481635.1
OW481636.1
OW481637.1
OW481638.1
OW481639.1
OW481640.1
OW481641.1
OW481642.1
OW481643.1
OW481644.1
OW481645.1
OW481646.1
OW481647.1
OW481648.1
OW481649.1
OW481650.1
OW481651.1
OW481652.1
OW481653.1
OW481654.1
OW481655.1
OW481656.1
OW481657.1
OW481658.1
OW481659.1
OW481660.1
OW481661.1
OW481662.1
OW481663.1
OW481664.1
OW481665.1
OW481666.1
OW481667.1
OW481668.1
OW481669.1
OW481670.1
OW481671.1
OW481672.1
OW481673.1
OW481674.1
OW481675.1
OW481676.1
OW481677.1
OW481678.1
OW481679.1
OW481680.1
OW481681.1
OW481682.1
OW481683.1
OW481684.1
OW481685.1
OW481686.1
OW481687.1
OW481688.1
OW481689.1
OW481690.1
OW481691.1
OW481692.1
OW481693.1
OW481694.1
OW481695.1
OW481696.1
OW481697.1
OW481698.1
OW481699.1
OW481700.1
OW481701.1
OW481702.1
OW481703.1
OW481704.1
OW481705.1
OW481706.1
OW481707.1
OW481708.1
OW481709.1
OW481710.1
OW481711.1
OW481712.1
OW481713.1
OW481714.1
OW481715.1
OW481716.1
OW481717.1
OW481718.1
OW481719.1
OW481720.1
OW481721.1
OW481722.1
OW481723.1
OW481724.1
OW481725.1
OW481726.1
OW481727.1
OW481728.1
OW481729.1
OW481730.1
OW481731.1
OW481732.1
OW481733.1
OW481734.1
OW481735.1
OW481736.1
OW481737.1
OW481738.1
OW481739.1
OW481740.1
OW481741.1
OW481742.1
OW481743.1
OW481744.1
OW481745.1
OW481746.1
OW481747.1
OW481748.1
OW481749.1
OW481750.1
OW481751.1
OW481752.1
OW481753.1
OW481754.1
OW481755.1
OW481756.1
OW481757.1
OW481758.1
OW481759.1
OW481760.1
OW481761.1
OW481762.1
OW481763.1
OW481764.1
OW481765.1
OW481766.1
OW481767.1
OW481768.1
OW481769.1
OW481770.1
OW481771.1
OW481772.1
OW481773.1
OW481774.1
OW481775.1
OW481776.1
OW481777.1
OW481778.1
OW481779.1
OW481780.1
OW481781.1
OW481782.1
OW481783.1
OW481784.1
OW481785.1
OW481786.1
OW481787.1
OW481788.1
OW481789.1
OW481790.1
OW481791.1
OW481792.1
OW481793.1
OW481794.1
OW481795.1
OW481796.1
OW481797.1
OW481798.1
OW481799.1
OW481800.1
OW481801.1
OW481802.1
OW481803.1
OW481804.1
OW481805.1
OW481806.1
OW481807.1
OW481808.1
OW481809.1
OW481810.1
OW481811.1
OW481812.1
OW481813.1
OW481814.1
OW481815.1
OW481816.1
OW481817.1
OW481818.1
OW481819.1
OW481820.1
OW481821.1
OW481822.1
OW481823.1
OW481824.1
OW481825.1
OW481826.1
OW481827.1
OW481828.1
OW481829.1
OW481830.1
OW481831.1
OW481832.1
OW481833.1
OW481834.1
OW481835.1
OW481836.1
OW481837.1
OW481838.1
OW481839.1
OW481840.1
OW481841.1
OW481842.1
OW481843.1
OW481844.1
OW481845.1
OW481846.1
OW481847.1
OW481848.1
OW481849.1
OW481850.1
OW481851.1
OW481852.1
OW481853.1
OW481854.1
OW481855.1
OW481856.1
OW481857.1
OW481858.1
OW481859.1
OW481860.1
OW481861.1
OW481862.1
OW481863.1
OW481864.1
OW481865.1
OW481866.1
OW481867.1
OW481868.1
OW481869.1
OW481870.1
OW481871.1
OW481872.1
OW481873.1
OW481874.1
OW481875.1
OW481876.1
OW481877.1
OW481878.1
OW481879.1
OW481880.1
OW481881.1
OW481882.1
OW481883.1
OW481884.1
OW481885.1
OW481886.1
OW481887.1
OW481888.1
OW481889.1
OW481890.1
OW481891.1
OW481892.1
OW481893.1
OW481894.1
OW481895.1
OW481896.1
OW481897.1
OW481898.1
OW481899.1
OW481900.1
OW481901.1
OW481902.1
OW481903.1
OW481904.1
OW481905.1
OW481906.1
OW481907.1
OW481908.1
OW481909.1
OW481910.1
OW481911.1
OW481912.1
OW481913.1
OW481914.1
OW481915.1
OW481916.1
OW481917.1
OW481918.1
OW481919.1
OW481920.1
OW481921.1
OW481922.1
OW481923.1
OW481924.1
OW481925.1
OW481926.1
OW481927.1
OW481928.1
OW481929.1
OW481930.1
OW481931.1
OW481932.1
OW481933.1
OW481934.1
OW481935.1
OW481936.1
OW481937.1
OW481938.1
OW481939.1
OW481940.1
OW481941.1
OW481942.1
OW481943.1
OW481944.1
OW481945.1
OW481946.1
OW481947.1
OW481948.1
OW481949.1
OW481950.1
OW481951.1
OW481952.1
OW481953.1
OW481954.1
OW481955.1
OW481956.1
OW481957.1
OW481958.1
OW481959.1
OW481960.1
OW481961.1
OW481962.1
OW481963.1
OW481964.1
OW481965.1
OW481966.1
OW481967.1
OW481968.1
OW481969.1
OW481970.1
OW481971.1
OW481972.1
OW481973.1
OW481974.1
OW481975.1
OW481976.1
OW481977.1
OW481978.1
OW481979.1
OW481980.1
OW481981.1
OW481982.1
OW481983.1
OW481984.1
OW481985.1
OW481986.1
OW481987.1
OW481988.1
OW481989.1
OW481990.1
OW481991.1
OW481992.1
OW481993.1
OW481994.1
OW481995.1
OW481996.1
OW481997.1
OW481998.1
OW481999.1
OW482000.1
OW482001.1
OW482002.1
OW482003.1
OW482004.1
OW482005.1
OW482006.1
OW482007.1
OW482008.1
OW482009.1
OW482010.1
OW482011.1
OW482012.1
OW482013.1
OW482014.1
OW482015.1
OW482016.1
OW482017.1
OW482018.1
OW482019.1
OW482020.1
OW482021.1
OW482022.1
OW482023.1
OW482024.1
OW482025.1
OW482026.1
OW482027.1
OW482028.1
OW482029.1
OW482030.1
OW482031.1
OW482032.1
OW482033.1
OW482034.1
OW482035.1
OW482036.1
OW482037.1
OW482038.1
OW482039.1
OW482040.1
OW482041.1
OW482042.1
OW482043.1
OW482044.1
OW482045.1
OW482046.1
OW482047.1
OW482048.1
OW482049.1
OW482050.1
OW482051.1
OW482052.1
OW482053.1
OW482054.1
OW482055.1
OW482056.1
OW482057.1
OW482058.1
OW482059.1
OW482060.1
OW482061.1
OW482062.1
OW482063.1
OW482064.1
OW482065.1
OW482066.1
OW482067.1
OW482068.1
OW482069.1
OW482070.1
OW482071.1
OW482072.1
OW482073.1
OW482074.1
OW482075.1
OW482076.1
OW482077.1
OW482078.1
OW482079.1
OW482080.1
OW482081.1
OW482082.1
OW482083.1
OW482084.1
OW482085.1
OW482086.1
OW482087.1
OW482088.1
OW482089.1
OW482090.1
OW482091.1
OW482092.1
OW482093.1
OW482094.1
OW482095.1
OW482096.1
OW482097.1
OW482098.1
OW482099.1
OW482100.1
OW482101.1
OW482102.1
OW482103.1
OW482104.1
OW482105.1
OW482106.1
OW482107.1
OW482108.1
OW482109.1
OW482110.1
OW482111.1
OW482112.1
OW482113.1
OW482114.1
OW482115.1
OW482116.1
OW482117.1
OW482118.1
OW482119.1
OW482120.1
OW482121.1
OW482122.1
OW482123.1
OW482124.1
OW482125.1
OW482126.1
OW482127.1
OW482128.1
OW482129.1
OW482130.1
OW482131.1
OW482132.1
OW482133.1
OW482134.1
OW482135.1
OW482136.1
OW482137.1
OW482138.1
OW482139.1
OW482140.1
OW482141.1
OW482142.1
OW482143.1
OW482144.1
OW482145.1
OW482146.1
OW482147.1
OW482148.1
OW482149.1
OW482150.1
OW482151.1
OW482152.1
OW482153.1
OW482154.1
OW482155.1
OW482156.1
OW482157.1
OW482158.1
OW482159.1
OW482160.1
OW482161.1
OW482162.1
OW482163.1
OW482164.1
OW482165.1
OW482166.1
OW482167.1
OW482168.1
OW482169.1
OW482170.1
OW482171.1
OW482172.1
OW482173.1
OW482174.1
OW482175.1
OW482176.1
OW482177.1
OW482178.1
OW482179.1
OW482180.1
OW482181.1
OW482182.1
OW482183.1
OW482184.1
OW482185.1
OW482186.1
OW482187.1
OW482188.1
OW482189.1
OW482190.1
OW482191.1
OW482192.1
OW482193.1
OW482194.1
OW482195.1
OW482196.1
OW482197.1
OW482198.1
OW482199.1
OW482200.1
OW482201.1
OW482202.1
OW482203.1
OW482204.1
OW482205.1
OW482206.1
OW482207.1
OW482208.1
OW482209.1
OW482210.1
OW482211.1
OW482212.1
OW482213.1
OW482214.1
OW482215.1
OW482216.1
OW482217.1
OW482218.1
OW482219.1
OW482220.1
OW482221.1
OW482222.1
OW482223.1
OW482224.1
OW482225.1
OW482226.1
OW482227.1
OW482228.1
OW482229.1
OW482230.1
OW482231.1
OW482232.1
OW482233.1
OW482234.1
OW482235.1
OW482236.1
OW482237.1
OW482238.1
OW482239.1
OW482240.1
OW482241.1
OW482242.1
OW482243.1
OW482244.1
OW482245.1
OW482246.1
OW482247.1
OW482248.1
OW482249.1
OW482250.1
OW482251.1
OW482252.1
OW482253.1
OW482254.1
OW482255.1
OW482256.1
OW482257.1
OW482258.1
OW482259.1
OW482260.1
OW482261.1
OW482262.1
OW482263.1
OW482264.1
OW482265.1
OW482266.1
OW482267.1
OW482268.1
OW482269.1
OW482270.1
OW482271.1
OW482272.1
OW482273.1
OW482274.1
OW482275.1
OW482276.1
OW482277.1
OW482278.1
OW482279.1
OW482280.1
OW482281.1
OW482282.1
OW482283.1
OW482284.1
OW482285.1
OW482286.1
OW482287.1
OW482288.1
OW482289.1
OW482290.1
OW482291.1
OW482292.1
OW482293.1
OW482294.1
OW482295.1
OW482296.1
OW482297.1
OW482298.1
OW482299.1
OW482300.1
OW482301.1
OW482302.1
OW482303.1
OW482304.1
OW482305.1
OW482306.1
OW482307.1
OW482308.1
OW482309.1
OW482310.1
OW482311.1
OW482312.1
OW482313.1
OW482314.1
OW482315.1
OW482316.1
OW482317.1
OW482318.1
OW482319.1
OW482320.1
OW482321.1
OW482322.1
OW482323.1
OW482324.1
OW482325.1
OW482326.1
OW482327.1
OW482328.1
OW482329.1
OW482330.1
OW482331.1
OW482332.1
OW482333.1
OW482334.1
OW482335.1
OW482336.1
OW482337.1
OW482338.1
OW482339.1
OW482340.1
OW482341.1
OW482342.1
OW482343.1
OW482344.1
OW482345.1
OW482346.1
OW482347.1
OW482348.1
OW482349.1
OW482350.1
OW482351.1
OW482352.1
OW482353.1
OW482354.1
OW482355.1
OW482356.1
OW482357.1
OW482358.1
OW482359.1
OW482360.1
OW482361.1
OW482362.1
OW482363.1
OW482364.1
OW482365.1
OW482366.1
OW482367.1
OW482368.1
OW482369.1
OW482370.1
OW482371.1
OW482372.1
OW482373.1
OW482374.1
OW482375.1
OW482376.1
OW482377.1
OW482378.1
OW482379.1
OW482380.1
OW482381.1
OW482382.1
OW482383.1
OW482384.1
OW482385.1
OW482386.1
OW482387.1
OW482388.1
OW482389.1
OW482390.1
OW482391.1
OW482392.1
OW482393.1
OW482394.1
OW482395.1
OW482396.1
OW482397.1
OW482398.1
OW482399.1
OW482400.1
OW482401.1
OW482402.1
OW482403.1
OW482404.1
OW482405.1
OW482406.1
OW482407.1
OW482408.1
OW482409.1
OW482410.1
OW482411.1
OW482412.1
OW482413.1
OW482414.1
OW482415.1
OW482416.1
OW482417.1
OW482418.1
OW482419.1
OW482420.1
OW482421.1
OW482422.1
OW482423.1
OW482424.1
OW482425.1
OW482426.1
OW482427.1
OW482428.1
OW482429.1
OW482430.1
OW482431.1
OW482432.1
OW482433.1
OW482434.1
OW482435.1
OW482436.1
OW482437.1
OW482438.1
OW482439.1
OW482440.1
OW482441.1
OW482442.1
OW482443.1
OW482444.1
OW482445.1
OW482446.1
OW482447.1
OW482448.1
OW482449.1
OW482450.1
OW482451.1
OW482452.1
OW482453.1
OW482454.1
OW482455.1
OW482456.1
OW482457.1
OW482458.1
OW482459.1
OW482460.1
OW482461.1
OW482462.1
OW482463.1
OW482464.1
OW482465.1
OW482466.1
OW482467.1
OW482468.1
OW482469.1
OW482470.1
OW482471.1
OW482472.1
OW482473.1
OW482474.1
OW482475.1
OW482476.1
OW482477.1
OW482478.1
OW482479.1
OW482480.1
OW482481.1
OW482482.1
OW482483.1
OW482484.1
OW482485.1
OW482486.1
OW482487.1
OW482488.1
OW482489.1
OW482490.1
OW482491.1
OW482492.1
OW482493.1
OW482494.1
OW482495.1
OW482496.1
OW482497.1
OW482498.1
OW482499.1
OW482500.1
OW482501.1
OW482502.1
OW482503.1
OW482504.1
OW482505.1
OW482506.1
OW482507.1
OW482508.1
OW482509.1
OW482510.1
OW482511.1
OW482512.1
OW482513.1
OW482514.1
OW482515.1
OW482516.1
OW482517.1
OW482518.1
OW482519.1
OW482520.1
OW482521.1
OW482522.1
OW482523.1
OW482524.1
OW482525.1
OW482526.1
OW482527.1
OW482528.1
OW482529.1
OW482530.1
OW482531.1
OW482532.1
OW482533.1
OW482534.1
OW482535.1
OW482536.1
OW482537.1
OW482538.1
OW482539.1
OW482540.1
OW482541.1
OW482542.1
OW482543.1
OW482544.1
OW482545.1
OW482546.1
OW482547.1
OW482548.1
OW482549.1
OW482550.1
OW482551.1
OW482552.1
OW482553.1
OW482554.1
OW482555.1
OW482556.1
OW482557.1
OW482558.1
OW482559.1
OW482560.1
OW482561.1
OW482562.1
OW482563.1
OW482564.1
OW482565.1
OW482566.1
OW482567.1
OW482568.1
OW482569.1
OW482570.1
OW482571.1
OW482572.1
OW482573.1
OW482574.1
OW482575.1
OW482576.1
OW482577.1
OW482578.1
OW482579.1
OW482580.1
OW482581.1
OW482582.1
OW482583.1
OW482584.1
OW482585.1
OW482586.1
OW482587.1
OW482588.1
OW482589.1
OW482590.1
OW482591.1
OW482592.1
OW482593.1
OW482594.1
OW482595.1
OW482596.1
OW482597.1
OW482598.1
OW482599.1
OW482600.1
OW482601.1
OW482602.1
OW482603.1
OW482604.1
OW482605.1
OW482606.1
OW482607.1
OW482608.1
OW482609.1
OW482610.1
OW482611.1
OW482612.1
OW482613.1
OW482614.1
OW482615.1
OW482616.1
OW482617.1
OW482618.1
OW482619.1
OW482620.1
OW482621.1
OW482622.1
OW482623.1
OW482624.1
OW482625.1
OW482626.1
OW482627.1
OW482628.1
OW482629.1
OW482630.1
OW482631.1
OW482632.1
OW482633.1
OW482634.1
OW482635.1
OW482636.1
OW482637.1
OW482638.1
OW482639.1
OW482640.1
OW482641.1
OW482642.1
OW482643.1
OW482644.1
OW482645.1
OW482646.1
OW482647.1
OW482648.1
OW482649.1
OW482650.1
OW482651.1
OW482652.1
OW482653.1
OW482654.1
OW482655.1
OW482656.1
OW482657.1
OW482658.1
OW482659.1
OW482660.1
OW482661.1
OW482662.1
OW482663.1
OW482664.1
OW482665.1
OW482666.1
OW482667.1
OW482668.1
OW482669.1
OW482670.1
OW482671.1
OW482672.1
OW482673.1
OW482674.1
OW482675.1
OW482676.1
OW482677.1
OW482678.1
OW482679.1
OW482680.1
OW482681.1
OW482682.1
OW482683.1
OW482684.1
OW482685.1
OW482686.1
OW482687.1
OW482688.1
OW482689.1
OW482690.1
OW482691.1
OW482692.1
OW482693.1
OW482694.1
OW482695.1
OW482696.1
OW482697.1
OW482698.1
OW482699.1
OW482700.1
OW482701.1
OW482702.1
OW482703.1
OW482704.1
OW482705.1
OW482706.1
OW482707.1
OW482708.1
OW482709.1
OW482710.1
OW482711.1
OW482712.1
OW482713.1
OW482714.1
OW482715.1
OW482716.1
OW482717.1
OW482718.1
OW482719.1
OW482720.1
OW482721.1
OW482722.1
OW482723.1
OW482724.1
OW482725.1
OW482726.1
OW482727.1
OW482728.1
OW482729.1
OW482730.1
OW482731.1
OW482732.1
OW482733.1
OW482734.1
OW482735.1
OW482736.1
OW482737.1
OW482738.1
OW482739.1
OW482740.1
OW482741.1
OW482742.1
OW482743.1
OW482744.1
OW482745.1
OW482746.1
OW482747.1
OW482748.1
OW482749.1
OW482750.1
OW482751.1
OW482752.1
OW482753.1
OW482754.1
OW482755.1
OW482756.1
OW482757.1
OW482758.1
OW482759.1
OW482760.1
OW482761.1
OW482762.1
OW482763.1
OW482764.1
OW482765.1
OW482766.1
OW482767.1
OW482768.1
OW482769.1
OW482770.1
OW482771.1
OW482772.1
OW482773.1
OW482774.1
OW482775.1
OW482776.1
OW482777.1
OW482778.1
OW482779.1
OW482780.1
OW482781.1
OW482782.1
OW482783.1
OW482784.1
OW482785.1
OW482786.1
OW482787.1
OW482788.1
OW482789.1
OW482790.1
OW482791.1
OW482792.1
OW482793.1
OW482794.1
OW482795.1
OW482796.1
OW482797.1
OW482798.1
OW482799.1
OW482800.1
OW482801.1
OW482802.1
OW482803.1
OW482804.1
OW482805.1
OW482806.1
OW482807.1
OW482808.1
OW482809.1
OW482810.1
OW482811.1
OW482812.1
OW482813.1
OW482814.1
OW482815.1
OW482816.1
OW482817.1
OW482818.1
OW482819.1
OW482820.1
OW482821.1
OW482822.1
OW482823.1
OW482824.1
OW482825.1
OW482826.1
OW482827.1
OW482828.1
OW482829.1
OW482830.1
OW482831.1
OW482832.1
OW482833.1
OW482834.1
OW482835.1
OW482836.1
OW482837.1
OW482838.1
OW482839.1
OW482840.1
OW482841.1
OW482842.1
OW482843.1
OW482844.1
OW482845.1
OW482846.1
OW482847.1
OW482848.1
OW482849.1
OW482850.1
OW482851.1
OW482852.1
OW482853.1
OW482854.1
OW482855.1
OW482856.1
OW482857.1
OW482858.1
OW482859.1
OW482860.1
OW482861.1
OW482862.1
OW482863.1
OW482864.1
OW482865.1
OW482866.1
OW482867.1
OW482868.1
OW482869.1
OW482870.1
OW482871.1
OW482872.1
OW482873.1
OW482874.1
OW482875.1
OW482876.1
OW482877.1
OW482878.1
OW482879.1
OW482880.1
OW482881.1
OW482882.1
OW482883.1
OW482884.1
OW482885.1
OW482886.1
OW482887.1
OW482888.1
OW482889.1
OW482890.1
OW482891.1
OW482892.1
OW482893.1
OW482894.1
OW482895.1
OW482896.1
OW482897.1
OW482898.1
OW482899.1
OW482900.1
OW482901.1
OW482902.1
OW482903.1
OW482904.1
OW482905.1
OW482906.1
OW482907.1
OW482908.1
OW482909.1
OW482910.1
OW482911.1
OW482912.1
OW482913.1
OW482914.1
OW482915.1
OW482916.1
OW482917.1
OW482918.1
OW482919.1
OW482920.1
OW482921.1
OW482922.1
OW482923.1
OW482924.1
OW482925.1
OW482926.1
OW482927.1
OW482928.1
OW482929.1
OW482930.1
OW482931.1
OW482932.1
OW482933.1
OW482934.1
OW482935.1
OW482936.1
OW482937.1
OW482938.1
OW482939.1
OW482940.1
OW482941.1
OW482942.1
OW482943.1
OW482944.1
OW482945.1
OW482946.1
OW482947.1
OW482948.1
OW482949.1
OW482950.1
OW482951.1
OW482952.1
OW482953.1
OW482954.1
OW482955.1
OW482956.1
OW482957.1
OW482958.1
OW482959.1
OW482960.1
OW482961.1
OW482962.1
OW482963.1
OW482964.1
OW482965.1
OW482966.1
OW482967.1
OW482968.1
OW482969.1
OW482970.1
OW482971.1
OW482972.1
OW482973.1
OW482974.1
OW482975.1
OW482976.1
OW482977.1
OW482978.1
OW482979.1
OW482980.1
OW482981.1
OW482982.1
OW482983.1
OW482984.1
OW482985.1
OW482986.1
OW482987.1
OW482988.1
OW482989.1
OW482990.1
OW482991.1
OW482992.1
OW482993.1
OW482994.1
OW482995.1
OW482996.1
OW482997.1
OW482998.1
OW482999.1
OW483000.1
OW483001.1
OW483002.1
OW483003.1
OW483004.1
OW483005.1
OW483006.1
OW483007.1
OW483008.1
OW483009.1
OW483010.1
OW483011.1
OW483012.1
OW483013.1
OW483014.1
OW483015.1
OW483016.1
OW483017.1
OW483018.1
OW483019.1
OW483020.1
OW483021.1
OW483022.1
OW483023.1
OW483024.1
OW483025.1
OW483026.1
OW483027.1
OW483028.1
OW483029.1
OW483030.1
OW483031.1
OW483032.1
OW483033.1
OW483034.1
OW483035.1
OW483036.1
OW483037.1
OW483038.1
OW483039.1
OW483040.1
OW483041.1
OW483042.1
OW483043.1
OW483044.1
OW483045.1
OW483046.1
OW483047.1
OW483048.1
OW483049.1
OW483050.1
OW483051.1
OW483052.1
OW483053.1
OW483054.1
OW483055.1
OW483056.1
OW483057.1
OW483058.1
OW483059.1
OW483060.1
OW483061.1
OW483062.1
OW483063.1
OW483064.1
OW483065.1
OW483066.1
OW483067.1
OW483068.1
OW483069.1
OW483070.1
OW483071.1
OW483072.1
OW483073.1
OW483074.1
OW483075.1
OW483076.1
OW483077.1
OW483078.1
OW483079.1
OW483080.1
OW483081.1
OW483082.1
OW483083.1
OW483084.1
OW483085.1
OW483086.1
OW483087.1
OW483088.1
OW483089.1
OW483090.1
OW483091.1
OW483092.1
OW483093.1
OW483094.1
OW483095.1
OW483096.1
OW483097.1
OW483098.1
OW483099.1
OW483100.1
OW483101.1
OW483102.1
OW483103.1
OW483104.1
OW483105.1
OW483106.1
OW483107.1
OW483108.1
OW483109.1
OW483110.1
OW483111.1
OW483112.1
OW483113.1
OW483114.1
OW483115.1
OW483116.1
OW483117.1
OW483118.1
OW483119.1
OW483120.1
OW483121.1
OW483122.1
OW483123.1
OW483124.1
OW483125.1
OW483126.1
OW483127.1
OW483128.1
OW483129.1
OW483130.1
OW483131.1
OW483132.1
OW483133.1
OW483134.1
OW483135.1
OW483136.1
OW483137.1
OW483138.1
OW483139.1
OW483140.1
OW483141.1
OW483142.1
OW483143.1
OW483144.1
OW483145.1
OW483146.1
OW483147.1
OW483148.1
OW483149.1
OW483150.1
OW483151.1
OW483152.1
OW483153.1
OW483154.1
OW483155.1
OW483156.1
OW483157.1
OW483158.1
OW483159.1
OW483160.1
OW483161.1
OW483162.1
OW483163.1
OW483164.1
OW483165.1
OW483166.1
OW483167.1
OW483168.1
OW483169.1
OW483170.1
OW483171.1
OW483172.1
OW483173.1
OW483174.1
OW483175.1
OW483176.1
OW483177.1
OW483178.1
OW483179.1
OW483180.1
OW483181.1
OW483182.1
OW483183.1
OW483184.1
OW483185.1
OW483186.1
OW483187.1
OW483188.1
OW483189.1
OW483190.1
OW483191.1
OW483192.1
OW483193.1
OW483194.1
OW483195.1
OW483196.1
OW483197.1
OW483198.1
OW483199.1
OW483200.1
OW483201.1
OW483202.1
OW483203.1
OW483204.1
OW483205.1
OW483206.1
OW483207.1
OW483208.1
OW483209.1
OW483210.1
OW483211.1
OW483212.1
OW483213.1
OW483214.1
OW483215.1
OW483216.1
OW483217.1
OW483218.1
OW483219.1
OW483220.1
OW483221.1
OW483222.1
OW483223.1
OW483224.1
OW483225.1
OW483226.1
OW483227.1
OW483228.1
OW483229.1
OW483230.1
OW483231.1
OW483232.1
OW483233.1
OW483234.1
OW483235.1
OW483236.1
OW483237.1
OW483238.1
OW483239.1
OW483240.1
OW483241.1
OW483242.1
OW483243.1
OW483244.1
OW483245.1
OW483246.1
OW483247.1
OW483248.1
OW483249.1
OW483250.1
OW483251.1
OW483252.1
OW483253.1
OW483254.1
OW483255.1
OW483256.1
OW483257.1
OW483258.1
OW483259.1
OW483260.1
OW483261.1
OW483262.1
OW483263.1
OW483264.1
OW483265.1
OW483266.1
OW483267.1
OW483268.1
OW483269.1
OW483270.1
OW483271.1
OW483272.1
OW483273.1
OW483274.1
OW483275.1
OW483276.1
OW483277.1
OW483278.1
OW483279.1
OW483280.1
OW483281.1
OW483282.1
OW483283.1
OW483284.1
OW483285.1
OW483286.1
OW483287.1
OW483288.1
OW483289.1
OW483290.1
OW483291.1
OW483292.1
OW483293.1
OW483294.1
OW483295.1
OW483296.1
OW483297.1
OW483298.1
OW483299.1
OW483300.1
OW483301.1
OW483302.1
OW483303.1
OW483304.1
OW483305.1
OW483306.1
OW483307.1
OW483308.1
OW483309.1
OW483310.1
OW483311.1
OW483312.1
OW483313.1
OW483314.1
OW483315.1
OW483316.1
OW483317.1
OW483318.1
OW483319.1
OW483320.1
OW483321.1
OW483322.1
OW483323.1
OW483324.1
OW483325.1
OW483326.1
OW483327.1
OW483328.1
OW483329.1
OW483330.1
OW483331.1
OW483332.1
OW483333.1
OW483334.1
OW483335.1
OW483336.1
OW483337.1
OW483338.1
OW483339.1
OW483340.1
OW483341.1
OW483342.1
OW483343.1
OW483344.1
OW483345.1
OW483346.1
OW483347.1
OW483348.1
OW483349.1
OW483350.1
OW483351.1
OW483352.1
OW483353.1
OW483354.1
OW483355.1
OW483356.1
OW483357.1
OW483358.1
OW483359.1
OW483360.1
OW483361.1
OW483362.1
OW483363.1
OW483364.1
OW483365.1
OW483366.1
OW483367.1
OW483368.1
OW483369.1
OW483370.1
OW483371.1
OW483372.1
OW483373.1
OW483374.1
OW483375.1
OW483376.1
OW483377.1
OW483378.1
OW483379.1
OW483380.1
OW483381.1
OW483382.1
OW483383.1
OW483384.1
OW483385.1
OW483386.1
OW483387.1
OW483388.1
OW483389.1
OW483390.1
OW483391.1
OW483392.1
OW483393.1
OW483394.1
OW483395.1
OW483396.1
OW483397.1
OW483398.1
OW483399.1
OW483400.1
OW483401.1
OW483402.1
OW483403.1
OW483404.1
OW483405.1
OW483406.1
OW483407.1
OW483408.1
OW483409.1
OW483410.1
OW483411.1
OW483412.1
OW483413.1
OW483414.1
OW483415.1
OW483416.1
OW483417.1
OW483418.1
OW483419.1
OW483421.1
OW483422.1
OW483423.1
OW483424.1
OW483425.1
OW483426.1
OW483427.1
OW483428.1
OW483429.1
OW483430.1
OW483431.1
OW483432.1
OW483433.1
OW483434.1
OW483435.1
OW483436.1
OW483437.1
OW483438.1
OW483439.1
OW483440.1
OW483441.1
OW483442.1
OW483443.1
OW483444.1
OW483445.1
OW483446.1
OW483447.1
OW483448.1
OW483449.1
OW483450.1
OW483451.1
OW483452.1
OW483453.1
OW483454.1
OW483455.1
OW483456.1
OW483457.1
OW483458.1
OW483459.1
OW483460.1
OW483462.1
OW483463.1
OW483464.1
OW483465.1
OW483466.1
OW483467.1
OW483468.1
OW483469.1
OW483470.1
OW483471.1
OW483472.1
OW483473.1
OW483474.1
OW483475.1
OW483476.1
OW483477.1
OW483478.1
OW483479.1
OW483480.1
OW483481.1
OW483482.1
OW483483.1
OW483484.1
OW483485.1
OW483486.1
OW483487.1
OW483488.1
OW483489.1
OW483490.1
OW483491.1
OW483492.1
OW483493.1
OW483494.1
OW483495.1
OW483496.1
OW483497.1
OW483498.1
OW483499.1
OW483500.1
OW483501.1
OW483502.1
OW483503.1
OW483504.1
OW483505.1
OW483506.1
OW483507.1
OW483508.1
OW483509.1
OW483510.1
OW483511.1
OW483512.1
OW483513.1
OW483514.1
OW483515.1
OW483516.1
OW483517.1
OW483518.1
OW483519.1
OW483520.1
OW483521.1
OW483522.1
OW483523.1
OW483524.1
OW483525.1
OW483526.1
OW483527.1
OW483528.1
OW483529.1
OW483530.1
OW483531.1
OW483532.1
OW483533.1
OW483534.1
OW483535.1
OW483536.1
OW483537.1
OW483538.1
OW483539.1
OW483540.1
OW483541.1
OW483542.1
OW483543.1
OW483544.1
OW483545.1
OW483546.1
OW483547.1
OW483548.1
OW483549.1
OW483550.1
OW483551.1
OW483552.1
OW483553.1
OW483554.1
OW483555.1
OW483556.1
OW483557.1
OW483558.1
OW483559.1
OW483560.1
OW483561.1
OW483562.1
OW483563.1
OW483564.1
OW483565.1
OW483566.1
OW483567.1
OW483568.1
OW483569.1
OW483570.1
OW483571.1
OW483572.1
OW483573.1
OW483574.1
OW483575.1
OW483576.1
OW483577.1
OW483578.1
OW483579.1
OW483580.1
OW483581.1
OW483582.1
OW483583.1
OW483584.1
OW483585.1
OW483586.1
OW483587.1
OW483588.1
OW483589.1
OW483590.1
OW483591.1
OW483592.1
OW483593.1
OW483594.1
OW483595.1
OW483596.1
OW483597.1
OW483598.1
OW483599.1
OW483600.1
OW483601.1
OW483602.1
OW483603.1
OW483604.1
OW483605.1
OW483606.1
OW483607.1
OW483608.1
OW483609.1
OW483610.1
OW483611.1
OW483612.1
OW483613.1
OW483614.1
OW483615.1
OW483616.1
OW483617.1
OW483618.1
OW483619.1
OW483620.1
OW483621.1
OW483622.1
OW483623.1
OW483624.1
OW483625.1
OW483626.1
OW483627.1
OW483628.1
OW483629.1
OW483630.1
OW483631.1
OW483632.1
OW483633.1
OW483634.1
OW483635.1
OW483636.1
OW483637.1
OW483638.1
OW483639.1
OW483640.1
OW483641.1
OW483642.1
OW483643.1
OW483644.1
OW483645.1
OW483646.1
OW483647.1
OW483648.1
OW483649.1
OW483650.1
OW483651.1
OW483652.1
OW483653.1
OW483654.1
OW483655.1
OW483656.1
OW483657.1
OW483658.1
OW483659.1
OW483660.1
OW483661.1
OW483662.1
OW483663.1
OW483664.1
OW483665.1
OW483666.1
OW483667.1
OW483668.1
OW483669.1
OW483670.1
OW483671.1
OW483672.1
OW483673.1
OW483674.1
OW483675.1
OW483676.1
OW483677.1
OW483678.1
OW483679.1
OW483680.1
OW483681.1
OW483682.1
OW483683.1
OW483684.1
OW483685.1
OW483686.1
OW483687.1
OW483688.1
OW483689.1
OW483690.1
OW483691.1
OW483692.1
OW483693.1
OW483694.1
OW483695.1
OW483696.1
OW483697.1
OW483698.1
OW483699.1
OW483700.1
OW483701.1
OW483702.1
OW483703.1
OW483704.1
OW483705.1
OW483706.1
OW483707.1
OW483708.1
OW483709.1
OW483710.1
OW483711.1
OW483712.1
OW483713.1
OW483714.1
OW483715.1
OW483716.1
OW483717.1
OW483718.1
OW483719.1
OW483720.1
OW483721.1
OW483722.1
OW483723.1
OW483724.1
OW483725.1
OW483726.1
OW483727.1
OW483728.1
OW483729.1
OW483730.1
OW483731.1
OW483732.1
OW483733.1
OW483734.1
OW483735.1
OW483736.1
OW483737.1
OW483738.1
OW483739.1
OW483740.1
OW483741.1
OW483742.1
OW483743.1
OW483744.1
OW483745.1
OW483746.1
OW483747.1
OW483748.1
OW483749.1
OW483750.1
OW483751.1
OW483752.1
OW483753.1
OW483754.1
OW483755.1
OW483756.1
OW483757.1
OW483758.1
OW483759.1
OW483760.1
OW483761.1
OW483762.1
OW483763.1
OW483764.1
OW483765.1
OW483766.1
OW483767.1
OW483768.1
OW483770.1
OW483771.1
OW483772.1
OW483773.1
OW483774.1
OW483775.1
OW483776.1
OW483777.1
OW483778.1
OW483779.1
OW483780.1
OW483781.1
OW483782.1
OW483783.1
OW483784.1
OW483785.1
OW483786.1
OW483787.1
OW483788.1
OW483789.1
OW483790.1
OW483791.1
OW483792.1
OW483793.1
OW483794.1
OW483795.1
OW483796.1
OW483797.1
OW483798.1
OW483799.1
OW483800.1
OW483802.1
OW483803.1
OW483804.1
OW483805.1
OW483806.1
OW483807.1
OW483808.1
OW483809.1
OW483810.1
OW483811.1
OW483812.1
OW483813.1
OW483814.1
OW483815.1
OW483816.1
OW483817.1
OW483818.1
OW483819.1
OW483820.1
OW483821.1
OW483822.1
OW483823.1
OW483824.1
OW483825.1
OW483826.1
OW483827.1
OW483828.1
OW483829.1
OW483830.1
OW483831.1
OW483832.1
OW483833.1
OW483834.1
OW483835.1
OW483836.1
OW483837.1
OW483839.1
OW483840.1
OW483841.1
OW483842.1
OW483843.1
OW483844.1
OW483845.1
OW483846.1
OW483847.1
OW483848.1
OW483849.1
OW483850.1
OW483851.1
OW483852.1
OW483853.1
OW483854.1
OW483855.1
OW483856.1
OW483857.1
OW483858.1
OW483859.1
OW483860.1
OW483861.1
OW483862.1
OW483863.1
OW483864.1
OW483865.1
OW483866.1
OW483867.1
OW483868.1
OW483869.1
OW483870.1
OW483871.1
OW483872.1
OW483873.1
OW483874.1
OW483875.1
OW483876.1
OW483877.1
OW483878.1
OW483879.1
OW483880.1
OW483881.1
OW483882.1
OW483883.1
OW483884.1
OW483885.1
OW483887.1
OW483888.1
OW483889.1
OW483890.1
OW483891.1
OW483892.1
OW483893.1
OW483894.1
OW483895.1
OW483896.1
OW483897.1
OW483898.1
OW483899.1
OW483900.1
OW483901.1
OW483902.1
OW483903.1
OW483904.1
OW483905.1
OW483906.1
OW483907.1
OW483908.1
OW483909.1
OW483910.1
OW483911.1
OW483912.1
OW483913.1
OW483914.1
OW483915.1
OW483916.1
OW483917.1
OW483918.1
OW483919.1
OW483920.1
OW483921.1
OW483922.1
OW483923.1
OW483924.1
OW483925.1
OW483926.1
OW483927.1
OW483928.1
OW483929.1
OW483930.1
OW483931.1
OW483932.1
OW483933.1
OW483934.1
OW483935.1
OW483936.1
OW483937.1
OW483938.1
OW483939.1
OW483940.1
OW483941.1
OW483942.1
OW483943.1
OW483944.1
OW483945.1
OW483946.1
OW483947.1
OW483948.1
OW483949.1
OW483950.1
OW483951.1
OW483952.1
OW483953.1
OW483954.1
OW483955.1
OW483956.1
OW483957.1
OW483958.1
OW483959.1
OW483960.1
OW483961.1
OW483962.1
OW483963.1
OW483964.1
OW483965.1
OW483966.1
OW483967.1
OW483968.1
OW483969.1
OW483970.1
OW483971.1
OW483972.1
OW483973.1
OW483974.1
OW483975.1
OW483976.1
OW483977.1
OW483978.1
OW483979.1
OW483980.1
OW483981.1
OW483982.1
OW483983.1
OW483984.1
OW483985.1
OW483986.1
OW483987.1
OW483988.1
OW483989.1
OW483990.1
OW483991.1
OW483992.1
OW483993.1
OW483994.1
OW483995.1
OW483996.1
OW483997.1
OW483998.1
OW483999.1
OW484000.1
OW484001.1
OW484002.1
OW484003.1
OW484004.1
OW484005.1
OW484006.1
OW484007.1
OW484008.1
OW484009.1
OW484010.1
OW484011.1
OW484012.1
OW484013.1
OW484014.1
OW484015.1
OW484016.1
OW484017.1
OW484018.1
OW484019.1
OW484020.1
OW484021.1
OW484022.1
OW484023.1
OW484024.1
OW484025.1
OW484026.1
OW484027.1
OW484028.1
OW484029.1
OW484030.1
OW484031.1
OW484032.1
OW484033.1
OW484034.1
OW484035.1
OW484037.1
OW484038.1
OW484039.1
OW484040.1
OW484041.1
OW484042.1
OW484043.1
OW484044.1
OW484045.1
OW484046.1
OW484047.1
OW484048.1
OW484049.1
OW484050.1
OW484051.1
OW484052.1
OW484053.1
OW484054.1
OW484055.1
OW484056.1
OW484057.1
OW484058.1
OW484059.1
OW484060.1
OW484061.1
OW484062.1
OW484063.1
OW484064.1
OW484065.1
OW484066.1
OW484067.1
OW484068.1
OW484069.1
OW484070.1
OW484071.1
OW484072.1
OW484073.1
OW484074.1
OW484075.1
OW484076.1
OW484077.1
OW484078.1
OW484079.1
OW484080.1
OW484081.1
OW484082.1
OW484083.1
OW484084.1
OW484085.1
OW484086.1
OW484087.1
OW484088.1
OW484089.1
OW484090.1
OW484091.1
OW484092.1
OW484093.1
OW484095.1
OW484096.1
OW484097.1
OW484098.1
OW484099.1
OW484100.1
OW484101.1
OW484102.1
OW484103.1
OW484104.1
OW484105.1
OW484106.1
OW484107.1
OW484108.1
OW484109.1
OW484110.1
OW484111.1
OW484112.1
OW484113.1
OW484114.1
OW484115.1
OW484116.1
OW484117.1
OW484118.1
OW484119.1
OW484120.1
OW484121.1
OW484122.1
OW484123.1
OW484124.1
OW484125.1
OW484126.1
OW484127.1
OW484128.1
OW484129.1
OW484130.1
OW484131.1
OW484132.1
OW484133.1
OW484134.1
OW484135.1
OW484136.1
OW484137.1
OW484138.1
OW484139.1
OW484140.1
OW484141.1
OW484142.1
OW484143.1
OW484144.1
OW484145.1
OW484146.1
OW484147.1
OW484148.1
OW484149.1
OW484150.1
OW484151.1
OW484152.1
OW484153.1
OW484154.1
OW484155.1
OW484156.1
OW484157.1
OW484158.1
OW484159.1
OW484160.1
OW484246.1
OW484247.1
OW484248.1
OW484249.1
OW484250.1
OW484251.1
OW484252.1
OW484253.1
OW484254.1
OW484255.1
OW484256.1
OW484257.1
OW484258.1
OW484259.1
OW484260.1
OW484261.1
OW484262.1
OW484263.1
OW484264.1
OW484265.1
OW484266.1
OW484267.1
OW484268.1
OW484269.1
OW484270.1
OW484271.1
OW484272.1
OW484273.1
OW484274.1
OW484275.1
OW484276.1
OW484277.1
OW484278.1
OW484279.1
OW484280.1
OW484281.1
OW484282.1
OW484283.1
OW484284.1
OW484285.1
OW484286.1
OW484287.1
OW484288.1
OW484289.1
OW484290.1
OW484291.1
OW484292.1
OW484293.1
OW484294.1
OW484295.1
OW484296.1
OW484297.1
OW484298.1
OW484299.1
OW484300.1
OW484301.1
OW484302.1
OW484303.1
OW484304.1
OW484305.1
OW484306.1
OW484307.1
OW484308.1
OW484309.1
OW484310.1
OW484311.1
OW484312.1
OW484313.1
OW484314.1
OW484315.1
OW484316.1
OW484317.1
OW484318.1
OW484319.1
OW484320.1
OW484321.1
OW484322.1
OW484323.1
OW484324.1
OW484325.1
OW484326.1
OW484327.1
OW484328.1
OW484329.1
OW484330.1
OW484331.1
OW484332.1
OW484333.1
OW484334.1
OW484335.1
OW484336.1
OW484337.1
OW484338.1
OW484339.1
OW484340.1
OW484341.1
OW484342.1
OW484343.1
OW484344.1
OW484345.1
OW484346.1
OW484347.1
OW484348.1
OW484349.1
OW484350.1
OW484351.1
OW484352.1
OW484353.1
OW484354.1
OW484355.1
OW484356.1
OW484357.1
OW484358.1
OW484359.1
OW484360.1
OW484361.1
OW484362.1
OW484363.1
OW484364.1
OW484365.1
OW484366.1
OW484367.1
OW484368.1
OW484369.1
OW484370.1
OW484371.1
OW484372.1
OW484373.1
OW484374.1
OW484375.1
OW484376.1
OW484377.1
OW484378.1
OW484379.1
OW484380.1
OW484381.1
OW484382.1
OW484383.1
OW484384.1
OW484385.1
OW484386.1
OW484387.1
OW484388.1
OW484389.1
OW484390.1
OW484391.1
OW484392.1
OW484393.1
OW484394.1
OW484395.1
OW484396.1
OW484397.1
OW484398.1
OW484399.1
OW484400.1
OW484401.1
OW484402.1
OW484403.1
OW484404.1
OW484405.1
OW484406.1
OW484407.1
OW484408.1
OW484409.1
OW484410.1
OW484411.1
OW484412.1
OW484413.1
OW484414.1
OW484415.1
OW484416.1
OW484417.1
OW484418.1
OW484419.1
OW484420.1
OW484421.1
OW484422.1
OW484423.1
OW484424.1
OW484425.1
OW484426.1
OW484427.1
OW484428.1
OW484429.1
OW484430.1
OW484431.1
OW484432.1
OW484433.1
OW484434.1
OW484435.1
OW484436.1
OW484437.1
OW484438.1
OW484439.1
OW484440.1
OW484441.1
OW484442.1
OW484443.1
OW484444.1
OW484445.1
OW484446.1
OW484447.1
OW484448.1
OW484449.1
OW484450.1
OW484451.1
OW484452.1
OW484453.1
OW484454.1
OW484455.1
OW484456.1
OW484457.1
OW484458.1
OW484459.1
OW484460.1
OW484461.1
OW484462.1
OW484463.1
OW484464.1
OW484465.1
OW484466.1
OW484467.1
OW484468.1
OW484469.1
OW484470.1
OW484471.1
OW484472.1
OW484473.1
OW484474.1
OW484475.1
OW484476.1
OW484477.1
OW484478.1
OW484479.1
OW484480.1
OW484481.1
OW484482.1
OW484483.1
OW484484.1
OW484485.1
OW484486.1
OW484487.1
OW484488.1
OW484489.1
OW484490.1
OW484491.1
OW484493.1
OW484494.1
OW484495.1
OW484496.1
OW484497.1
OW484498.1
OW484499.1
OW484500.1
OW484501.1
OW484502.1
OW484503.1
OW484504.1
OW484505.1
OW484506.1
OW484507.1
OW484509.1
OW484511.1
OW484512.1
OW484513.1
OW484514.1
OW484515.1
OW484516.1
OW484517.1
OW484518.1
OW484519.1
OW484520.1
OW484521.1
OW484522.1
OW484523.1
OW484524.1
OW484525.1
OW484526.1
OW484527.1
OW484528.1
OW484529.1
OW484530.1
OW484531.1
OW484532.1
OW484533.1
OW484535.1
OW484536.1
OW484537.1
OW484538.1
OW484539.1
OW484540.1
OW484541.1
OW484542.1
OW484543.1
OW484544.1
OW484545.1
OW484546.1
OW484547.1
OW484548.1
OW484549.1
OW484550.1
OW484551.1
OW484552.1
OW484553.1
OW484554.1
OW484555.1
OW484556.1
OW484557.1
OW484558.1
OW484559.1
OW484560.1
OW484561.1
OW484562.1
OW484563.1
OW484564.1
OW484565.1
OW484566.1
OW484567.1
OW484568.1
OW484569.1
OW484570.1
OW484571.1
OW484572.1
OW484574.1
OW484575.1
OW484576.1
OW484577.1
OW484579.1
OW484580.1
OW484581.1
OW484582.1
OW484583.1
OW484584.1
OW484585.1
OW484586.1
OW484587.1
OW484588.1
OW484589.1
OW484590.1
OW484591.1
OW484592.1
OW484593.1
OW484594.1
OW484595.1
OW484596.1
OW484597.1
OW484598.1
OW484599.1
OW484600.1
OW484601.1
OW484602.1
OW484603.1
OW484604.1
OW484605.1
OW484606.1
OW484607.1
OW484608.1
OW484609.1
OW484610.1
OW484611.1
OW484612.1
OW484613.1
OW484615.1
OW484616.1
OW484617.1
OW484618.1
OW484619.1
OW484620.1
OW484621.1
OW484622.1
OW484623.1
OW484624.1
OW484625.1
OW484626.1
OW484627.1
OW484628.1
OW484629.1
OW484630.1
OW484631.1
OW484632.1
OW484633.1
OW484634.1
OW484635.1
OW484636.1
OW484637.1
OW484638.1
OW484639.1
OW484640.1
OW484641.1
OW484642.1
OW484643.1
OW484644.1
OW484645.1
OW484646.1
OW484647.1
OW484648.1
OW484649.1
OW484650.1
OW484651.1
OW484652.1
OW484653.1
OW484654.1
OW484655.1
OW484656.1
OW484657.1
OW484658.1
OW484659.1
OW484660.1
OW484661.1
OW484662.1
OW484663.1
OW484664.1
OW484665.1
OW484666.1
OW484667.1
OW484668.1
OW484669.1
OW484670.1
OW484671.1
OW484672.1
OW484673.1
OW484674.1
OW484675.1
OW484676.1
OW484677.1
OW484678.1
OW484679.1
OW484680.1
OW484681.1
OW484682.1
OW484683.1
OW484684.1
OW484685.1
OW484686.1
OW484687.1
OW484688.1
OW484689.1
OW484690.1
OW484691.1
OW484692.1
OW484693.1
OW484694.1
OW484695.1
OW484696.1
OW484697.1
OW484698.1
OW484699.1
OW484700.1
OW484701.1
OW484702.1
OW484703.1
OW484704.1
OW484705.1
OW484706.1
OW484707.1
OW484708.1
OW484709.1
OW484710.1
OW484711.1
OW484712.1
OW484713.1
OW484714.1
OW484715.1
OW484716.1
OW484717.1
OW484718.1
OW484719.1
OW484720.1
OW484721.1
OW484722.1
OW484723.1
OW484724.1
OW484725.1
OW484726.1
OW484727.1
OW484728.1
OW484729.1
OW484730.1
OW484731.1
OW484732.1
OW484733.1
OW484734.1
OW484735.1
OW484736.1
OW484737.1
OW484738.1
OW484739.1
OW484740.1
OW484741.1
OW484742.1
OW484743.1
OW484744.1
OW484745.1
OW484746.1
OW484747.1
OW484748.1
OW484749.1
OW484750.1
OW484751.1
OW484752.1
OW484753.1
OW484754.1
OW484756.1
OW484757.1
OW484758.1
OW484759.1
OW484760.1
OW484761.1
OW484762.1
OW484763.1
OW484764.1
OW484765.1
OW484766.1
OW484767.1
OW484768.1
OW484769.1
OW484770.1
OW484771.1
OW484774.1
OW484775.1
OW484776.1
OW484778.1
OW484779.1
OW484780.1
OW484781.1
OW484782.1
OW484783.1
OW484784.1
OW484785.1
OW484786.1
OW484787.1
OW484788.1
OW484789.1
OW484790.1
OW484791.1
OW484792.1
OW484793.1
OW484794.1
OW484795.1
OW484796.1
OW484797.1
OW484798.1
OW484799.1
OW484800.1
OW484801.1
OW484802.1
OW484803.1
OW484804.1
OW484805.1
OW484806.1
OW484807.1
OW484808.1
OW484809.1
OW484810.1
OW484811.1
OW484812.1
OW484813.1
OW484814.1
OW484815.1
OW484816.1
OW484817.1
OW484818.1
OW484819.1
OW484820.1
OW484821.1
OW484822.1
OW484823.1
OW484824.1
OW484825.1
OW484826.1
OW484827.1
OW484828.1
OW484829.1
OW484830.1
OW484831.1
OW484832.1
OW484833.1
OW484834.1
OW484835.1
OW484836.1
OW484837.1
OW484838.1
OW484839.1
OW484840.1
OW484841.1
OW484842.1
OW484843.1
OW484844.1
OW484845.1
OW484846.1
OW484847.1
OW484848.1
OW484849.1
OW484850.1
OW484851.1
OW484852.1
OW484853.1
OW484854.1
OW484855.1
OW484856.1
OW484857.1
OW484858.1
OW484859.1
OW484860.1
OW484861.1
OW484862.1
OW484863.1
OW484864.1
OW484865.1
OW484866.1
OW484867.1
OW484868.1
OW484869.1
OW484870.1
OW484871.1
OW484872.1
OW484873.1
OW484874.1
OW484875.1
OW484876.1
OW484877.1
OW484878.1
OW484879.1
OW484880.1
OW484881.1
OW484882.1
OW484883.1
OW484884.1
OW484885.1
OW484886.1
OW484887.1
OW484888.1
OW484889.1
OW484890.1
OW484891.1
OW484892.1
OW484893.1
OW484894.1
OW484895.1
OW484896.1
OW484897.1
OW484898.1
OW484899.1
OW484900.1
OW484901.1
OW484902.1
OW484903.1
OW484904.1
OW484905.1
OW484906.1
OW484907.1
OW484908.1
OW484909.1
OW484910.1
OW484911.1
OW484912.1
OW484913.1
OW484914.1
OW484915.1
OW484916.1
OW484917.1
OW484918.1
OW484919.1
OW484920.1
OW484921.1
OW484922.1
OW484923.1
OW484924.1
OW484925.1
OW484926.1
OW484927.1
OW484928.1
OW484929.1
OW484930.1
OW484931.1
OW484932.1
OW484933.1
OW484934.1
OW484935.1
OW484936.1
OW484937.1
OW484938.1
OW484939.1
OW484940.1
OW484941.1
OW484942.1
OW484943.1
OW484944.1
OW484945.1
OW484946.1
OW484947.1
OW484948.1
OW484949.1
OW484950.1
OW484951.1
OW484952.1
OW484953.1
OW484954.1
OW484955.1
OW484956.1
OW484957.1
OW484958.1
OW484959.1
OW484960.1
OW484961.1
OW484962.1
OW484963.1
OW484964.1
OW484965.1
OW484966.1
OW484967.1
OW484968.1
OW484969.1
OW484970.1
OW484971.1
OW484972.1
OW484973.1
OW484974.1
OW484975.1
OW484976.1
OW484977.1
OW484978.1
OW484979.1
OW484980.1
OW484981.1
OW484982.1
OW484983.1
OW484984.1
OW484985.1
OW484986.1
OW484987.1
OW484988.1
OW484989.1
OW484990.1
OW484991.1
OW484992.1
OW484993.1
OW484994.1
OW484995.1
OW484996.1
OW484997.1
OW484998.1
OW484999.1
OW485000.1
OW485001.1
OW485002.1
OW485003.1
OW485004.1
OW485005.1
OW485006.1
OW485007.1
OW485008.1
OW485009.1
OW485010.1
OW485011.1
OW485012.1
OW485013.1
OW485014.1
OW485015.1
OW485016.1
OW485017.1
OW485018.1
OW485019.1
OW485020.1
OW485021.1
OW485022.1
OW485023.1
OW485024.1
OW485025.1
OW485026.1
OW485027.1
OW485028.1
OW485029.1
OW485030.1
OW485031.1
OW485032.1
OW485033.1
OW485034.1
OW485035.1
OW485036.1
OW485037.1
OW485038.1
OW485039.1
OW485040.1
OW485041.1
OW485042.1
OW485043.1
OW485044.1
OW485045.1
OW485046.1
OW485047.1
OW485048.1
OW485049.1
OW485050.1
OW485051.1
OW485052.1
OW485053.1
OW485054.1
OW485055.1
OW485056.1
OW485057.1
OW485058.1
OW485059.1
OW485060.1
OW485061.1
OW485062.1
OW485063.1
OW485064.1
OW485065.1
OW485066.1
OW485067.1
OW485068.1
OW485069.1
OW485070.1
OW485071.1
OW485072.1
OW485073.1
OW485074.1
OW485075.1
OW485076.1
OW485077.1
OW485078.1
OW485079.1
OW485080.1
OW485081.1
OW485082.1
OW485083.1
OW485084.1
OW485085.1
OW485086.1
OW485087.1
OW485088.1
OW485089.1
OW485090.1
OW485091.1
OW485092.1
OW485093.1
OW485094.1
OW485095.1
OW485096.1
OW485097.1
OW485098.1
OW485099.1
OW485100.1
OW485101.1
OW485102.1
OW485103.1
OW485104.1
OW485105.1
OW485106.1
OW485107.1
OW485108.1
OW485109.1
OW485110.1
OW485111.1
OW485112.1
OW485113.1
OW485114.1
OW485115.1
OW485116.1
OW485117.1
OW485118.1
OW485119.1
OW485120.1
OW485121.1
OW485122.1
OW485123.1
OW485124.1
OW485125.1
OW485126.1
OW485127.1
OW485128.1
OW485129.1
OW485130.1
OW485131.1
OW485132.1
OW485133.1
OW485134.1
OW485135.1
OW485136.1
OW485137.1
OW485138.1
OW485139.1
OW485140.1
OW485141.1
OW485142.1
OW485143.1
OW485144.1
OW485145.1
OW485146.1
OW485147.1
OW485148.1
OW485149.1
OW485150.1
OW485151.1
OW485152.1
OW485153.1
OW485154.1
OW485155.1
OW485156.1
OW485157.1
OW485158.1
OW485159.1
OW485160.1
OW485161.1
OW485162.1
OW485163.1
OW485164.1
OW485165.1
OW485166.1
OW485167.1
OW485168.1
OW485169.1
OW485170.1
OW485171.1
OW485172.1
OW485173.1
OW485174.1
OW485175.1
OW485176.1
OW485177.1
OW485178.1
OW485179.1
OW485180.1
OW485181.1
OW485182.1
OW485183.1
OW485184.1
OW485185.1
OW485186.1
OW485187.1
OW485188.1
OW485189.1
OW485190.1
OW485191.1
OW485192.1
OW485193.1
OW485194.1
OW485195.1
OW485196.1
OW485197.1
OW485198.1
OW485199.1
OW485200.1
OW485201.1
OW485202.1
OW485203.1
OW485204.1
OW485205.1
OW485206.1
OW485207.1
OW485208.1
OW485209.1
OW485210.1
OW485211.1
OW485212.1
OW485213.1
OW485214.1
OW485215.1
OW485216.1
OW485217.1
OW485218.1
OW485219.1
OW485220.1
OW485221.1
OW485222.1
OW485223.1
OW485224.1
OW485225.1
OW485226.1
OW485227.1
OW485228.1
OW485229.1
OW485230.1
OW485231.1
OW485232.1
OW485233.1
OW485234.1
OW485235.1
OW485236.1
OW485237.1
OW485238.1
OW485239.1
OW485240.1
OW485241.1
OW485242.1
OW485243.1
OW485244.1
OW485245.1
OW485246.1
OW485247.1
OW485248.1
OW485249.1
OW485250.1
OW485251.1
OW485252.1
OW485253.1
OW485254.1
OW485255.1
OW485256.1
OW485257.1
OW485258.1
OW485259.1
OW485260.1
OW485261.1
OW485262.1
OW485263.1
OW485264.1
OW485265.1
OW485266.1
OW485267.1
OW485268.1
OW485269.1
OW485270.1
OW485271.1
OW485272.1
OW485273.1
OW485274.1
OW485275.1
OW485276.1
OW485277.1
OW485278.1
OW485279.1
OW485280.1
OW485281.1
OW485282.1
OW485283.1
OW485284.1
OW485285.1
OW485286.1
OW485287.1
OW485288.1
OW485289.1
OW485290.1
OW485291.1
OW485292.1
OW485293.1
OW485294.1
OW485295.1
OW485296.1
OW485297.1
OW485298.1
OW485299.1
OW485300.1
OW485301.1
OW485302.1
OW485303.1
OW485304.1
OW485305.1
OW485306.1
OW485307.1
OW485308.1
OW485309.1
OW485310.1
OW485311.1
OW485312.1
OW485313.1
OW485314.1
OW485315.1
OW485316.1
OW485317.1
OW485318.1
OW485319.1
OW485320.1
OW485321.1
OW485322.1
OW485323.1
OW485324.1
OW485325.1
OW485326.1
OW485327.1
OW485328.1
OW485329.1
OW485330.1
OW485331.1
OW485332.1
OW485333.1
OW485334.1
OW485335.1
OW485336.1
OW485337.1
OW485338.1
OW485339.1
OW485340.1
OW485341.1
OW485342.1
OW485343.1
OW485344.1
OW485345.1
OW485346.1
OW485347.1
OW485348.1
OW485349.1
OW485350.1
OW485351.1
OW485352.1
OW485353.1
OW485354.1
OW485355.1
OW485356.1
OW485357.1
OW485358.1
OW485359.1
OW485360.1
OW485361.1
OW485362.1
OW485363.1
OW485364.1
OW485365.1
OW485366.1
OW485367.1
OW485368.1
OW485369.1
OW485370.1
OW485371.1
OW485372.1
OW485373.1
OW485374.1
OW485375.1
OW485376.1
OW485377.1
OW485378.1
OW485379.1
OW485380.1
OW485381.1
OW485382.1
OW485383.1
OW485384.1
OW485385.1
OW485386.1
OW485387.1
OW485388.1
OW485389.1
OW485390.1
OW485391.1
OW485392.1
OW485393.1
OW485394.1
OW485395.1
OW485396.1
OW485397.1
OW485398.1
OW485399.1
OW485400.1
OW485401.1
OW485402.1
OW485403.1
OW485404.1
OW485405.1
OW485406.1
OW485407.1
OW485408.1
OW485409.1
OW485410.1
OW485411.1
OW485412.1
OW485413.1
OW485414.1
OW485415.1
OW485416.1
OW485417.1
OW485418.1
OW485419.1
OW485420.1
OW485421.1
OW485422.1
OW485423.1
OW485424.1
OW485425.1
OW485426.1
OW485427.1
OW485428.1
OW485429.1
OW485430.1
OW485431.1
OW485432.1
OW485433.1
OW485434.1
OW485435.1
OW485436.1
OW485437.1
OW485438.1
OW485439.1
OW485440.1
OW485441.1
OW485442.1
OW485443.1
OW485444.1
OW485445.1
OW485446.1
OW485447.1
OW485448.1
OW485449.1
OW485450.1
OW485451.1
OW485452.1
OW485453.1
OW485454.1
OW485455.1
OW485456.1
OW485457.1
OW485458.1
OW485459.1
OW485460.1
OW485461.1
OW485462.1
OW485463.1
OW485464.1
OW485465.1
OW485466.1
OW485467.1
OW485468.1
OW485469.1
OW485470.1
OW485471.1
OW485472.1
OW485473.1
OW485474.1
OW485475.1
OW485476.1
OW485477.1
OW485478.1
OW485479.1
OW485480.1
OW485481.1
OW485482.1
OW485483.1
OW485484.1
OW485485.1
OW485486.1
OW485487.1
OW485488.1
OW485489.1
OW485490.1
OW485491.1
OW485492.1
OW485493.1
OW485494.1
OW485495.1
OW485496.1
OW485497.1
OW485498.1
OW485499.1
OW485500.1
OW485501.1
OW485502.1
OW485503.1
OW485504.1
OW485505.1
OW485506.1
OW485507.1
OW485508.1
OW485509.1
OW485510.1
OW485511.1
OW485512.1
OW485513.1
OW485514.1
OW485515.1
OW485516.1
OW485517.1
OW485518.1
OW485519.1
OW485520.1
OW485521.1
OW485522.1
OW485523.1
OW485524.1
OW485525.1
OW485526.1
OW485527.1
OW485528.1
OW485529.1
OW485530.1
OW485531.1
OW485532.1
OW485533.1
OW485534.1
OW485535.1
OW485536.1
OW485537.1
OW485538.1
OW485539.1
OW485540.1
OW485541.1
OW485542.1
OW485543.1
OW485544.1
OW485545.1
OW485546.1
OW485547.1
OW485548.1
OW485549.1
OW485550.1
OW485551.1
OW485552.1
OW485553.1
OW485554.1
OW485555.1
OW485556.1
OW485557.1
OW485558.1
OW485559.1
OW485560.1
OW485561.1
OW485562.1
OW485563.1
OW485564.1
OW485565.1
OW485566.1
OW485567.1
OW485568.1
OW485569.1
OW485570.1
OW485571.1
OW485572.1
OW485573.1
OW485574.1
OW485575.1
OW485576.1
OW485577.1
OW485578.1
OW485579.1
OW485580.1
OW485581.1
OW485582.1
OW485583.1
OW485584.1
OW485585.1
OW485586.1
OW485587.1
OW485588.1
OW485589.1
OW485590.1
OW485591.1
OW485592.1
OW485593.1
OW485594.1
OW485595.1
OW485596.1
OW485597.1
OW485598.1
OW485599.1
OW485600.1
OW485610.1
OW485611.1
OW485612.1
OW485613.1
OW485614.1
OW485615.1
OW485616.1
OW485617.1
OW485618.1
OW485619.1
OW485620.1
OW485621.1
OW485622.1
OW485623.1
OW485624.1
OW485625.1
OW485626.1
OW485627.1
OW485628.1
OW485629.1
OW485630.1
OW485631.1
OW485632.1
OW485633.1
OW485634.1
OW485635.1
OW485636.1
OW485637.1
OW485638.1
OW485639.1
OW485640.1
OW485641.1
OW485642.1
OW485643.1
OW485644.1
OW485646.1
OW485647.1
OW485648.1
OW485649.1
OW485650.1
OW485651.1
OW485652.1
OW485653.1
OW485654.1
OW485655.1
OW485656.1
OW485657.1
OW485658.1
OW485659.1
OW485660.1
OW485661.1
OW485662.1
OW485663.1
OW485664.1
OW485665.1
OW485666.1
OW485667.1
OW485668.1
OW485669.1
OW485670.1
OW485671.1
OW485672.1
OW485673.1
OW485674.1
OW485675.1
OW485677.1
OW485678.1
OW485679.1
OW485680.1
OW485681.1
OW485682.1
OW485683.1
OW485684.1
OW485685.1
OW485686.1
OW485687.1
OW485688.1
OW485689.1
OW485690.1
OW485691.1
OW485692.1
OW485693.1
OW485694.1
OW485695.1
OW485696.1
OW485697.1
OW485698.1
OW485699.1
OW485700.1
OW485701.1
OW485702.1
OW485703.1
OW485704.1
OW485705.1
OW485706.1
OW485707.1
OW485708.1
OW485709.1
OW485710.1
OW485711.1
OW485712.1
OW485713.1
OW485714.1
OW485715.1
OW485716.1
OW485717.1
OW485718.1
OW485719.1
OW485720.1
OW485721.1
OW485722.1
OW485723.1
OW485724.1
OW485725.1
OW485726.1
OW485727.1
OW485728.1
OW485729.1
OW485730.1
OW485731.1
OW485732.1
OW485733.1
OW485734.1
OW485735.1
OW485736.1
OW485737.1
OW485738.1
OW485739.1
OW485740.1
OW485741.1
OW485742.1
OW485743.1
OW485744.1
OW485745.1
OW485746.1
OW485747.1
OW485748.1
OW485749.1
OW485750.1
OW485751.1
OW485752.1
OW485753.1
OW485754.1
OW485755.1
OW485756.1
OW485757.1
OW485758.1
OW485759.1
OW485760.1
OW485761.1
OW485762.1
OW485763.1
OW485764.1
OW485765.1
OW485766.1
OW485767.1
OW485768.1
OW485769.1
OW485770.1
OW485771.1
OW485772.1
OW485773.1
OW485774.1
OW485775.1
OW485776.1
OW485777.1
OW485778.1
OW485779.1
OW485780.1
OW485781.1
OW485782.1
OW485783.1
OW485784.1
OW485785.1
OW485786.1
OW485787.1
OW485788.1
OW485789.1
OW485790.1
OW485791.1
OW485792.1
OW485793.1
OW485794.1
OW485795.1
OW485796.1
OW485797.1
OW485798.1
OW485799.1
OW485800.1
OW485801.1
OW485802.1
OW485803.1
OW485804.1
OW485805.1
OW485806.1
OW485807.1
OW485808.1
OW485809.1
OW485810.1
OW485811.1
OW485812.1
OW485813.1
OW485814.1
OW485815.1
OW485816.1
OW485817.1
OW485818.1
OW485819.1
OW485820.1
OW485821.1
OW485822.1
OW485823.1
OW485824.1
OW485825.1
OW485826.1
OW485827.1
OW485828.1
OW485829.1
OW485830.1
OW485831.1
OW485832.1
OW485833.1
OW485834.1
OW485835.1
OW485836.1
OW485837.1
OW485838.1
OW485839.1
OW485840.1
OW485841.1
OW485842.1
OW485843.1
OW485844.1
OW485845.1
OW485846.1
OW485847.1
OW485848.1
OW485849.1
OW485850.1
OW485851.1
OW485852.1
OW485853.1
OW485854.1
OW485855.1
OW485856.1
OW485857.1
OW485858.1
OW485859.1
OW485860.1
OW485861.1
OW485862.1
OW485863.1
OW485864.1
OW485865.1
OW485866.1
OW485867.1
OW485868.1
OW485869.1
OW485870.1
OW485871.1
OW485872.1
OW485873.1
OW485874.1
OW485875.1
OW485876.1
OW485877.1
OW485878.1
OW485879.1
OW485880.1
OW485881.1
OW485882.1
OW485883.1
OW485884.1
OW485885.1
OW485886.1
OW485887.1
OW485888.1
OW485889.1
OW485890.1
OW485891.1
OW485892.1
OW485893.1
OW485894.1
OW485895.1
OW485896.1
OW485897.1
OW485898.1
OW485899.1
OW485900.1
OW485901.1
OW485902.1
OW485903.1
OW485904.1
OW485905.1
OW485906.1
OW485907.1
OW485908.1
OW485909.1
OW485910.1
OW485911.1
OW485912.1
OW485913.1
OW485914.1
OW485915.1
OW485916.1
OW485917.1
OW485918.1
OW485919.1
OW485920.1
OW485921.1
OW485922.1
OW485923.1
OW485924.1
OW485925.1
OW485926.1
OW485927.1
OW485928.1
OW485929.1
OW485930.1
OW485931.1
OW485932.1
OW485933.1
OW485934.1
OW485935.1
OW485936.1
OW485937.1
OW485938.1
OW485939.1
OW485940.1
OW485941.1
OW485942.1
OW485943.1
OW485944.1
OW485945.1
OW485946.1
OW485947.1
OW485948.1
OW485949.1
OW485950.1
OW485951.1
OW485952.1
OW485953.1
OW485954.1
OW485955.1
OW485956.1
OW485957.1
OW485958.1
OW485959.1
OW485960.1
OW485961.1
OW485962.1
OW485963.1
OW485964.1
OW485965.1
OW485966.1
OW485967.1
OW485968.1
OW485969.1
OW485970.1
OW485971.1
OW485972.1
OW485973.1
OW485974.1
OW485975.1
OW485976.1
OW485977.1
OW485978.1
OW485979.1
OW485980.1
OW485981.1
OW485982.1
OW485983.1
OW485984.1
OW485985.1
OW485986.1
OW485987.1
OW485988.1
OW485989.1
OW485990.1
OW485991.1
OW485992.1
OW485993.1
OW485994.1
OW485995.1
OW485996.1
OW485997.1
OW485998.1
OW485999.1
OW486000.1
OW486001.1
OW486002.1
OW486003.1
OW486004.1
OW486005.1
OW486006.1
OW486007.1
OW486008.1
OW486009.1
OW486010.1
OW486011.1
OW486012.1
OW486013.1
OW486014.1
OW486015.1
OW486016.1
OW486017.1
OW486018.1
OW486019.1
OW486020.1
OW486021.1
OW486022.1
OW486023.1
OW486024.1
OW486025.1
OW486026.1
OW486027.1
OW486028.1
OW486029.1
OW486030.1
OW486031.1
OW486032.1
OW486033.1
OW486034.1
OW486035.1
OW486036.1
OW486037.1
OW486038.1
OW486039.1
OW486040.1
OW486041.1
OW486042.1
OW486043.1
OW486044.1
OW486045.1
OW486046.1
OW486047.1
OW486048.1
OW486049.1
OW486050.1
OW486051.1
OW486052.1
OW486053.1
OW486054.1
OW486055.1
OW486056.1
OW486057.1
OW486058.1
OW486059.1
OW486060.1
OW486061.1
OW486062.1
OW486063.1
OW486064.1
OW486065.1
OW486066.1
OW486067.1
OW486068.1
OW486069.1
OW486070.1
OW486071.1
OW486072.1
OW486073.1
OW486074.1
OW486075.1
OW486076.1
OW486077.1
OW486078.1
OW486079.1
OW486080.1
OW486081.1
OW486082.1
OW486083.1
OW486084.1
OW486085.1
OW486086.1
OW486087.1
OW486088.1
OW486089.1
OW486090.1
OW486091.1
OW486092.1
OW486093.1
OW486094.1
OW486095.1
OW486096.1
OW486097.1
OW486098.1
OW486099.1
OW486100.1
OW486101.1
OW486102.1
OW486103.1
OW486104.1
OW486105.1
OW486106.1
OW486107.1
OW486108.1
OW486109.1
OW486110.1
OW486111.1
OW486112.1
OW486113.1
OW486114.1
OW486115.1
OW486116.1
OW486117.1
OW486118.1
OW486119.1
OW486120.1
OW486121.1
OW486122.1
OW486123.1
OW486124.1
OW486125.1
OW486126.1
OW486127.1
OW486128.1
OW486129.1
OW486130.1
OW486131.1
OW486132.1
OW486133.1
OW486134.1
OW486135.1
OW486136.1
OW486137.1
OW486138.1
OW486139.1
OW486140.1
OW486141.1
OW486142.1
OW486143.1
OW486144.1
OW486145.1
OW486146.1
OW486147.1
OW486148.1
OW486149.1
OW486150.1
OW486151.1
OW486152.1
OW486153.1
OW486154.1
OW486155.1
OW486156.1
OW486157.1
OW486158.1
OW486159.1
OW486160.1
OW486161.1
OW486162.1
OW486163.1
OW486164.1
OW486165.1
OW486166.1
OW486167.1
OW486168.1
OW486169.1
OW486170.1
OW486171.1
OW486172.1
OW486173.1
OW486174.1
OW486175.1
OW486176.1
OW486177.1
OW486178.1
OW486179.1
OW486180.1
OW486181.1
OW486182.1
OW486183.1
OW486184.1
OW486185.1
OW486186.1
OW486187.1
OW486188.1
OW486189.1
OW486190.1
OW486191.1
OW486192.1
OW486193.1
OW486194.1
OW486195.1
OW486196.1
OW486197.1
OW486198.1
OW486199.1
OW486200.1
OW486201.1
OW486202.1
OW486203.1
OW486204.1
OW486205.1
OW486206.1
OW486207.1
OW486208.1
OW486209.1
OW486210.1
OW486211.1
OW486212.1
OW486213.1
OW486214.1
OW486215.1
OW486216.1
OW486217.1
OW486218.1
OW486219.1
OW486220.1
OW486221.1
OW486222.1
OW486223.1
OW486224.1
OW486225.1
OW486226.1
OW486227.1
OW486228.1
OW486229.1
OW486230.1
OW486231.1
OW486232.1
OW486233.1
OW486234.1
OW486235.1
OW486236.1
OW486237.1
OW486238.1
OW486239.1
OW486240.1
OW486241.1
OW486242.1
OW486243.1
OW486244.1
OW486245.1
OW486246.1
OW486247.1
OW486248.1
OW486249.1
OW486250.1
OW486251.1
OW486252.1
OW486253.1
OW486254.1
OW486255.1
OW486256.1
OW486257.1
OW486258.1
OW486259.1
OW486260.1
OW486261.1
OW486262.1
OW486263.1
OW486264.1
OW486265.1
OW486266.1
OW486267.1
OW486268.1
OW486269.1
OW486270.1
OW486271.1
OW486272.1
OW486273.1
OW486274.1
OW486275.1
OW486276.1
OW486277.1
OW486278.1
OW486279.1
OW486280.1
OW486281.1
OW486282.1
OW486283.1
OW486284.1
OW486285.1
OW486286.1
OW486287.1
OW486288.1
OW486289.1
OW486290.1
OW486291.1
OW486292.1
OW486293.1
OW486294.1
OW486295.1
OW486296.1
OW486297.1
OW486298.1
OW486299.1
OW486300.1
OW486301.1
OW486302.1
OW486303.1
OW486304.1
OW486305.1
OW486306.1
OW486307.1
OW486308.1
OW486309.1
OW486310.1
OW486311.1
OW486312.1
OW486313.1
OW486314.1
OW486315.1
OW486316.1
OW486317.1
OW486318.1
OW486319.1
OW486320.1
OW486321.1
OW486322.1
OW486323.1
OW486324.1
OW486325.1
OW486326.1
OW486327.1
OW486328.1
OW486329.1
OW486330.1
OW486331.1
OW486332.1
OW486333.1
OW486334.1
OW486335.1
OW486336.1
OW486337.1
OW486338.1
OW486339.1
OW486340.1
OW486341.1
OW486342.1
OW486343.1
OW486344.1
OW486345.1
OW486346.1
OW486347.1
OW486348.1
OW486349.1
OW486350.1
OW486351.1
OW486352.1
OW486353.1
OW486354.1
OW486355.1
OW486356.1
OW486357.1
OW486358.1
OW486359.1
OW486360.1
OW486361.1
OW486362.1
OW486363.1
OW486364.1
OW486365.1
OW486366.1
OW486367.1
OW486368.1
OW486369.1
OW486370.1
OW486371.1
OW486372.1
OW486373.1
OW486374.1
OW486375.1
OW486376.1
OW486377.1
OW486378.1
OW486379.1
OW486380.1
OW486381.1
OW486382.1
OW486383.1
OW486384.1
OW486385.1
OW486386.1
OW486387.1
OW486388.1
OW486389.1
OW486390.1
OW486391.1
OW486392.1
OW486393.1
OW486394.1
OW486395.1
OW486396.1
OW486397.1
OW486398.1
OW486399.1
OW486400.1
OW486401.1
OW486402.1
OW486403.1
OW486404.1
OW486405.1
OW486406.1
OW486407.1
OW486408.1
OW486409.1
OW486410.1
OW486411.1
OW486412.1
OW486413.1
OW486414.1
OW486415.1
OW486416.1
OW486417.1
OW486418.1
OW486419.1
OW486420.1
OW486421.1
OW486422.1
OW486423.1
OW486424.1
OW486425.1
OW486426.1
OW486427.1
OW486428.1
OW486429.1
OW486430.1
OW486431.1
OW486432.1
OW486433.1
OW486434.1
OW486435.1
OW486436.1
OW486437.1
OW486438.1
OW486439.1
OW486440.1
OW486441.1
OW486442.1
OW486443.1
OW486444.1
OW486445.1
OW486446.1
OW486447.1
OW486448.1
OW486449.1
OW486450.1
OW486451.1
OW486452.1
OW486453.1
OW486454.1
OW486455.1
OW486456.1
OW486457.1
OW486458.1
OW486459.1
OW486460.1
OW486461.1
OW486462.1
OW486463.1
OW486464.1
OW486465.1
OW486466.1
OW486467.1
OW486468.1
OW486469.1
OW486470.1
OW486471.1
OW486472.1
OW486473.1
OW486474.1
OW486475.1
OW486476.1
OW486477.1
OW486478.1
OW486479.1
OW486480.1
OW486481.1
OW486482.1
OW486483.1
OW486484.1
OW486485.1
OW486486.1
OW486487.1
OW486488.1
OW486489.1
OW486490.1
OW486491.1
OW486492.1
OW486493.1
OW486494.1
OW486495.1
OW486496.1
OW486497.1
OW486498.1
OW486499.1
OW486500.1
OW486501.1
OW486502.1
OW486503.1
OW486504.1
OW486505.1
OW486506.1
OW486507.1
OW486508.1
OW486509.1
OW486510.1
OW486511.1
OW486512.1
OW486513.1
OW486514.1
OW486515.1
OW486516.1
OW486517.1
OW486518.1
OW486519.1
OW486520.1
OW486521.1
OW486522.1
OW486523.1
OW486524.1
OW486525.1
OW486526.1
OW486527.1
OW486528.1
OW486529.1
OW486530.1
OW486531.1
OW486532.1
OW486533.1
OW486534.1
OW486535.1
OW486536.1
OW486537.1
OW486538.1
OW486539.1
OW486540.1
OW486541.1
OW486542.1
OW486543.1
OW486544.1
OW486545.1
OW486546.1
OW486547.1
OW486548.1
OW486549.1
OW486550.1
OW486551.1
OW486552.1
OW486553.1
OW486554.1
OW486555.1
OW486556.1
OW486557.1
OW486558.1
OW486559.1
OW486560.1
OW486561.1
OW486562.1
OW486563.1
OW486564.1
OW486565.1
OW486566.1
OW486567.1
OW486568.1
OW486569.1
OW486570.1
OW486571.1
OW486572.1
OW486573.1
OW486574.1
OW486575.1
OW486576.1
OW486577.1
OW486578.1
OW486579.1
OW486580.1
OW486581.1
OW486582.1
OW486583.1
OW486584.1
OW486585.1
OW486586.1
OW486587.1
OW486588.1
OW486589.1
OW486590.1
OW486591.1
OW486592.1
OW486593.1
OW486594.1
OW486595.1
OW486596.1
OW486597.1
OW486598.1
OW486599.1
OW486600.1
OW486601.1
OW486602.1
OW486603.1
OW486604.1
OW486605.1
OW486606.1
OW486607.1
OW486608.1
OW486609.1
OW486610.1
OW486611.1
OW486612.1
OW486613.1
OW486614.1
OW486615.1
OW486616.1
OW486617.1
OW486618.1
OW486619.1
OW486620.1
OW486621.1
OW486622.1
OW486623.1
OW486624.1
OW486625.1
OW486626.1
OW486627.1
OW486628.1
OW486629.1
OW486630.1
OW486631.1
OW486632.1
OW486633.1
OW486634.1
OW486635.1
OW486636.1
OW486637.1
OW486638.1
OW486639.1
OW486640.1
OW486641.1
OW486642.1
OW486643.1
OW486644.1
OW486645.1
OW486646.1
OW486647.1
OW486648.1
OW486649.1
OW486650.1
OW486651.1
OW486652.1
OW486653.1
OW486654.1
OW486655.1
OW486656.1
OW486657.1
OW486658.1
OW486659.1
OW486660.1
OW486661.1
OW486662.1
OW486663.1
OW486664.1
OW486665.1
OW486666.1
OW486667.1
OW486668.1
OW486669.1
OW486670.1
OW486671.1
OW486672.1
OW486673.1
OW486674.1
OW486675.1
OW486676.1
OW486677.1
OW486678.1
OW486679.1
OW486680.1
OW486681.1
OW486682.1
OW486683.1
OW486684.1
OW486685.1
OW486686.1
OW486687.1
OW486688.1
OW486689.1
OW486690.1
OW486691.1
OW486692.1
OW486693.1
OW486694.1
OW486695.1
OW486696.1
OW486697.1
OW486698.1
OW486699.1
OW486700.1
OW486701.1
OW486702.1
OW486703.1
OW486704.1
OW486705.1
OW486706.1
OW486707.1
OW486708.1
OW486709.1
OW486710.1
OW486711.1
OW486712.1
OW486713.1
OW486714.1
OW486715.1
OW486716.1
OW486717.1
OW486718.1
OW486719.1
OW486720.1
OW486721.1
OW486722.1
OW486723.1
OW486724.1
OW486725.1
OW486726.1
OW486727.1
OW486728.1
OW486729.1
OW486730.1
OW486731.1
OW486732.1
OW486733.1
OW486734.1
OW486735.1
OW486736.1
OW486737.1
OW486738.1
OW486739.1
OW486740.1
OW486741.1
OW486742.1
OW486743.1
OW486744.1
OW486745.1
OW486746.1
OW486747.1
OW486748.1
OW486749.1
OW486750.1
OW486751.1
OW486752.1
OW486753.1
OW486754.1
OW486755.1
OW486756.1
OW486757.1
OW486758.1
OW486759.1
OW486760.1
OW486761.1
OW486762.1
OW486763.1
OW486764.1
OW486765.1
OW486766.1
OW486767.1
OW486768.1
OW486769.1
OW486770.1
OW486771.1
OW486772.1
OW486773.1
OW486774.1
OW486775.1
OW486776.1
OW486777.1
OW486778.1
OW486779.1
OW486780.1
OW486781.1
OW486782.1
OW486783.1
OW486784.1
OW486785.1
OW486786.1
OW486787.1
OW486788.1
OW486789.1
OW486790.1
OW486791.1
OW486792.1
OW486793.1
OW486794.1
OW486795.1
OW486796.1
OW486797.1
OW486798.1
OW486799.1
OW486800.1
OW486801.1
OW486802.1
OW486803.1
OW486804.1
OW486805.1
OW486806.1
OW486807.1
OW486808.1
OW486809.1
OW486810.1
OW486811.1
OW486812.1
OW486813.1
OW486814.1
OW486815.1
OW486816.1
OW486817.1
OW486818.1
OW486819.1
OW486820.1
OW486821.1
OW486822.1
OW486823.1
OW486824.1
OW486825.1
OW486826.1
OW486827.1
OW486828.1
OW486829.1
OW486830.1
OW486831.1
OW486832.1
OW486833.1
OW486834.1
OW486835.1
OW486836.1
OW486837.1
OW486838.1
OW486839.1
OW486840.1
OW486841.1
OW486842.1
OW486843.1
OW486844.1
OW486845.1
OW486846.1
OW486847.1
OW486848.1
OW486849.1
OW486850.1
OW486851.1
OW486852.1
OW486853.1
OW486854.1
OW486855.1
OW486856.1
OW486857.1
OW486858.1
OW486859.1
OW486860.1
OW486861.1
OW486862.1
OW486863.1
OW486864.1
OW486865.1
OW486866.1
OW486867.1
OW486868.1
OW486869.1
OW486870.1
OW486871.1
OW486872.1
OW486873.1
OW486874.1
OW486875.1
OW486876.1
OW486877.1
OW486878.1
OW486879.1
OW486880.1
OW486881.1
OW486882.1
OW486883.1
OW486884.1
OW486885.1
OW486886.1
OW486887.1
OW486888.1
OW486889.1
OW486890.1
OW486891.1
OW486892.1
OW486893.1
OW486894.1
OW486895.1
OW486896.1
OW486897.1
OW486898.1
OW486899.1
OW486900.1
OW486901.1
OW486902.1
OW486903.1
OW486904.1
OW486905.1
OW486906.1
OW486907.1
OW486908.1
OW486909.1
OW486910.1
OW486911.1
OW486912.1
OW486913.1
OW486914.1
OW486915.1
OW486916.1
OW486917.1
OW486918.1
OW486919.1
OW486920.1
OW486921.1
OW486922.1
OW486923.1
OW486924.1
OW486925.1
OW486926.1
OW486927.1
OW486928.1
OW486929.1
OW486930.1
OW486931.1
OW486932.1
OW486933.1
OW486934.1
OW486935.1
OW486936.1
OW486937.1
OW486938.1
OW486939.1
OW486940.1
OW486941.1
OW486942.1
OW486943.1
OW486944.1
OW486945.1
OW486946.1
OW486947.1
OW486948.1
OW486949.1
OW486950.1
OW486951.1
OW486952.1
OW486953.1
OW486954.1
OW486955.1
OW486956.1
OW486957.1
OW486958.1
OW486959.1
OW486960.1
OW486961.1
OW486962.1
OW486963.1
OW486964.1
OW486965.1
OW486966.1
OW486967.1
OW486968.1
OW486969.1
OW486970.1
OW486971.1
OW486972.1
OW486973.1
OW486974.1
OW486975.1
OW486976.1
OW486977.1
OW486978.1
OW486979.1
OW486980.1
OW486981.1
OW486982.1
OW486983.1
OW486984.1
OW486985.1
OW486986.1
OW486987.1
OW486988.1
OW486989.1
OW486990.1
OW486991.1
OW486992.1
OW486993.1
OW486994.1
OW486995.1
OW486996.1
OW486997.1
OW486998.1
OW486999.1
OW487000.1
OW487001.1
OW487002.1
OW487003.1
OW487004.1
OW487005.1
OW487006.1
OW487007.1
OW487008.1
OW487009.1
OW487010.1
OW487011.1
OW487012.1
OW487013.1
OW487014.1
OW487015.1
OW487016.1
OW487017.1
OW487018.1
OW487019.1
OW487020.1
OW487021.1
OW487022.1
OW487023.1
OW487024.1
OW487025.1
OW487026.1
OW487027.1
OW487028.1
OW487029.1
OW487030.1
OW487031.1
OW487032.1
OW487033.1
OW487034.1
OW487035.1
OW487036.1
OW487037.1
OW487038.1
OW487039.1
OW487040.1
OW487041.1
OW487042.1
OW487043.1
OW487044.1
OW487045.1
OW487046.1
OW487047.1
OW487048.1
OW487049.1
OW487050.1
OW487051.1
OW487052.1
OW487053.1
OW487054.1
OW487055.1
OW487056.1
OW487057.1
OW487058.1
OW487059.1
OW487060.1
OW487061.1
OW487062.1
OW487063.1
OW487064.1
OW487065.1
OW487066.1
OW487067.1
OW487068.1
OW487069.1
OW487070.1
OW487071.1
OW487072.1
OW487073.1
OW487074.1
OW487075.1
OW487076.1
OW487077.1
OW487078.1
OW487079.1
OW487080.1
OW487081.1
OW487082.1
OW487083.1
OW487084.1
OW487085.1
OW487086.1
OW487087.1
OW487088.1
OW487089.1
OW487090.1
OW487091.1
OW487092.1
OW487093.1
OW487094.1
OW487095.1
OW487096.1
OW487097.1
OW487098.1
OW487099.1
OW487100.1
OW487101.1
OW487102.1
OW487103.1
OW487104.1
OW487105.1
OW487106.1
OW487107.1
OW487108.1
OW487109.1
OW487110.1
OW487111.1
OW487112.1
OW487113.1
OW487114.1
OW487115.1
OW487116.1
OW487117.1
OW487118.1
OW487119.1
OW487120.1
OW487121.1
OW487122.1
OW487123.1
OW487124.1
OW487125.1
OW487126.1
OW487127.1
OW487128.1
OW487129.1
OW487130.1
OW487131.1
OW487132.1
OW487133.1
OW487134.1
OW487135.1
OW487136.1
OW487137.1
OW487138.1
OW487139.1
OW487140.1
OW487141.1
OW487142.1
OW487143.1
OW487144.1
OW487145.1
OW487146.1
OW487147.1
OW487148.1
OW487149.1
OW487150.1
OW487151.1
OW487152.1
OW487153.1
OW487154.1
OW487155.1
OW487156.1
OW487157.1
OW487158.1
OW487159.1
OW487160.1
OW487161.1
OW487162.1
OW487163.1
OW487164.1
OW487165.1
OW487166.1
OW487167.1
OW487168.1
OW487169.1
OW487170.1
OW487171.1
OW487172.1
OW487173.1
OW487174.1
OW487175.1
OW487176.1
OW487177.1
OW487178.1
OW487179.1
OW487180.1
OW487181.1
OW487182.1
OW487183.1
OW487184.1
OW487185.1
OW487186.1
OW487187.1
OW487188.1
OW487189.1
OW487190.1
OW487191.1
OW487192.1
OW487193.1
OW487194.1
OW487195.1
OW487196.1
OW487197.1
OW487198.1
OW487199.1
OW487200.1
OW487201.1
OW487202.1
OW487203.1
OW487204.1
OW487205.1
OW487206.1
OW487207.1
OW487208.1
OW487209.1
OW487210.1
OW487211.1
OW487212.1
OW487213.1
OW487214.1
OW487215.1
OW487216.1
OW487217.1
OW487218.1
OW487219.1
OW487220.1
OW487221.1
OW487222.1
OW487223.1
OW487224.1
OW487225.1
OW487226.1
OW487227.1
OW487228.1
OW487229.1
OW487230.1
OW487231.1
OW487232.1
OW487233.1
OW487234.1
OW487235.1
OW487236.1
OW487237.1
OW487238.1
OW487239.1
OW487240.1
OW487241.1
OW487242.1
OW487243.1
OW487244.1
OW487245.1
OW487246.1
OW487247.1
OW487248.1
OW487249.1
OW487250.1
OW487251.1
OW487252.1
OW487253.1
OW487254.1
OW487255.1
OW487256.1
OW487257.1
OW487258.1
OW487259.1
OW487260.1
OW487261.1
OW487262.1
OW487263.1
OW487264.1
OW487265.1
OW487266.1
OW487267.1
OW487268.1
OW487269.1
OW487270.1
OW487271.1
OW487272.1
OW487273.1
OW487274.1
OW487275.1
OW487276.1
OW487277.1
OW487278.1
OW487279.1
OW487280.1
OW487281.1
OW487282.1
OW487283.1
OW487284.1
OW487285.1
OW487286.1
OW487287.1
OW487288.1
OW487289.1
OW487290.1
OW487291.1
OW487292.1
OW487293.1
OW487294.1
OW487295.1
OW487296.1
OW487297.1
OW487298.1
OW487299.1
OW487300.1
OW487301.1
OW487302.1
OW487303.1
OW487304.1
OW487305.1
OW487306.1
OW487307.1
OW487308.1
OW487309.1
OW487310.1
OW487311.1
OW487312.1
OW487313.1
OW487314.1
OW487315.1
OW487316.1
OW487317.1
OW487318.1
OW487319.1
OW487320.1
OW487321.1
OW487322.1
OW487323.1
OW487324.1
OW487325.1
OW487326.1
OW487327.1
OW487328.1
OW487329.1
OW487330.1
OW487331.1
OW487332.1
OW487333.1
OW487334.1
OW487335.1
OW487336.1
OW487337.1
OW487338.1
OW487339.1
OW487340.1
OW487341.1
OW487342.1
OW487343.1
OW487344.1
OW487345.1
OW487346.1
OW487347.1
OW487348.1
OW487349.1
OW487350.1
OW487351.1
OW487352.1
OW487353.1
OW487354.1
OW487355.1
OW487356.1
OW487357.1
OW487358.1
OW487359.1
OW487360.1
OW487361.1
OW487362.1
OW487363.1
OW487364.1
OW487365.1
OW487366.1
OW487367.1
OW487368.1
OW487369.1
OW487370.1
OW487371.1
OW487372.1
OW487373.1
OW487374.1
OW487375.1
OW487376.1
OW487377.1
OW487378.1
OW487379.1
OW487380.1
OW487381.1
OW487382.1
OW487383.1
OW487384.1
OW487385.1
OW487386.1
OW487387.1
OW487388.1
OW487389.1
OW487390.1
OW487391.1
OW487392.1
OW487393.1
OW487394.1
OW487395.1
OW487396.1
OW487397.1
OW487398.1
OW487399.1
OW487400.1
OW487401.1
OW487402.1
OW487403.1
OW487404.1
OW487405.1
OW487406.1
OW487407.1
OW487408.1
OW487409.1
OW487410.1
OW487411.1
OW487412.1
OW487413.1
OW487414.1
OW487415.1
OW487416.1
OW487417.1
OW487418.1
OW487419.1
OW487420.1
OW487421.1
OW487422.1
OW487423.1
OW487424.1
OW487425.1
OW487426.1
OW487427.1
OW487428.1
OW487429.1
OW487430.1
OW487431.1
OW487432.1
OW487433.1
OW487434.1
OW487435.1
OW487436.1
OW487437.1
OW487438.1
OW487439.1
OW487440.1
OW487441.1
OW487442.1
OW487443.1
OW487444.1
OW487445.1
OW487446.1
OW487447.1
OW487448.1
OW487449.1
OW487450.1
OW487451.1
OW487452.1
OW487453.1
OW487454.1
OW487455.1
OW487456.1
OW487457.1
OW487458.1
OW487459.1
OW487460.1
OW487461.1
OW487462.1
OW487463.1
OW487464.1
OW487465.1
OW487466.1
OW487467.1
OW487468.1
OW487469.1
OW487470.1
OW487471.1
OW487472.1
OW487473.1
OW487474.1
OW487475.1
OW487476.1
OW487477.1
OW487478.1
OW487479.1
OW487480.1
OW487481.1
OW487482.1
OW487483.1
OW487484.1
OW487485.1
OW487486.1
OW487487.1
OW487488.1
OW487489.1
OW487490.1
OW487491.1
OW487492.1
OW487493.1
OW487494.1
OW487495.1
OW487496.1
OW487497.1
OW487498.1
OW487499.1
OW487500.1
OW487501.1
OW487502.1
OW487503.1
OW487504.1
OW487505.1
OW487506.1
OW487507.1
OW487508.1
OW487509.1
OW487510.1
OW487511.1
OW487512.1
OW487513.1
OW487514.1
OW487515.1
OW487516.1
OW487517.1
OW487518.1
OW487519.1
OW487520.1
OW487521.1
OW487522.1
OW487523.1
OW487524.1
OW487525.1
OW487526.1
OW487527.1
OW487528.1
OW487529.1
OW487530.1
OW487531.1
OW487532.1
OW487533.1
OW487534.1
OW487535.1
OW487536.1
OW487537.1
OW487538.1
OW487539.1
OW487540.1
OW487541.1
OW487542.1
OW487543.1
OW487544.1
OW487545.1
OW487546.1
OW487547.1
OW487548.1
OW487549.1
OW487550.1
OW487551.1
OW487552.1
OW487553.1
OW487554.1
OW487555.1
OW487556.1
OW487557.1
OW487558.1
OW487559.1
OW487560.1
OW487561.1
OW487562.1
OW487563.1
OW487564.1
OW487565.1
OW487566.1
OW487567.1
OW487568.1
OW487569.1
OW487570.1
OW487571.1
OW487572.1
OW487573.1
OW487574.1
OW487575.1
OW487576.1
OW487577.1
OW487578.1
OW487579.1
OW487580.1
OW487581.1
OW487582.1
OW487583.1
OW487584.1
OW487585.1
OW487586.1
OW487587.1
OW487588.1
OW487589.1
OW487590.1
OW487591.1
OW487592.1
OW487593.1
OW487594.1
OW487595.1
OW487596.1
OW487597.1
OW487598.1
OW487599.1
OW487600.1
OW487601.1
OW487602.1
OW487603.1
OW487604.1
OW487605.1
OW487606.1
OW487607.1
OW487608.1
OW487609.1
OW487610.1
OW487611.1
OW487612.1
OW487613.1
OW487614.1
OW487615.1
OW487616.1
OW487617.1
OW487618.1
OW487619.1
OW487620.1
OW487621.1
OW487622.1
OW487623.1
OW487624.1
OW487625.1
OW487626.1
OW487627.1
OW487628.1
OW487629.1
OW487630.1
OW487631.1
OW487632.1
OW487633.1
OW487634.1
OW487635.1
OW487636.1
OW487637.1
OW487638.1
OW487639.1
OW487640.1
OW487641.1
OW487642.1
OW487643.1
OW487644.1
OW487645.1
OW487646.1
OW487647.1
OW487648.1
OW487649.1
OW487650.1
OW487651.1
OW487652.1
OW487653.1
OW487654.1
OW487655.1
OW487656.1
OW487657.1
OW487658.1
OW487659.1
OW487660.1
OW487661.1
OW487662.1
OW487663.1
OW487664.1
OW487665.1
OW487666.1
OW487667.1
OW487668.1
OW487669.1
OW487670.1
OW487671.1
OW487672.1
OW487673.1
OW487674.1
OW487675.1
OW487676.1
OW487677.1
OW487678.1
OW487679.1
OW487680.1
OW487681.1
OW487682.1
OW487683.1
OW487684.1
OW487685.1
OW487686.1
OW487687.1
OW487688.1
OW487689.1
OW487690.1
OW487691.1
OW487692.1
OW487693.1
OW487694.1
OW487695.1
OW487696.1
OW487697.1
OW487698.1
OW487699.1
OW487700.1
OW487701.1
OW487702.1
OW487703.1
OW487704.1
OW487705.1
OW487706.1
OW487707.1
OW487708.1
OW487709.1
OW487710.1
OW487711.1
OW487712.1
OW487713.1
OW487714.1
OW487715.1
OW487716.1
OW487717.1
OW487718.1
OW487719.1
OW487720.1
OW487721.1
OW487722.1
OW487723.1
OW487724.1
OW487725.1
OW487726.1
OW487727.1
OW487728.1
OW487729.1
OW487730.1
OW487731.1
OW487732.1
OW487733.1
OW487734.1
OW487735.1
OW487736.1
OW487737.1
OW487738.1
OW487739.1
OW487740.1
OW487741.1
OW487742.1
OW487743.1
OW487744.1
OW487745.1
OW487746.1
OW487747.1
OW487748.1
OW487749.1
OW487750.1
OW487751.1
OW487752.1
OW487753.1
OW487754.1
OW487755.1
OW487756.1
OW487757.1
OW487758.1
OW487759.1
OW487760.1
OW487761.1
OW487762.1
OW487763.1
OW487764.1
OW487765.1
OW487766.1
OW487767.1
OW487768.1
OW487769.1
OW487770.1
OW487771.1
OW487772.1
OW487773.1
OW487774.1
OW487775.1
OW487776.1
OW487777.1
OW487778.1
OW487779.1
OW487780.1
OW487781.1
OW487782.1
OW487783.1
OW487784.1
OW487785.1
OW487786.1
OW487787.1
OW487788.1
OW487789.1
OW487790.1
OW487791.1
OW487792.1
OW487793.1
OW487794.1
OW487795.1
OW487796.1
OW487797.1
OW487798.1
OW487799.1
OW487800.1
OW487801.1
OW487802.1
OW487803.1
OW487804.1
OW487805.1
OW487806.1
OW487807.1
OW487808.1
OW487809.1
OW487810.1
OW487811.1
OW487812.1
OW487813.1
OW487814.1
OW487815.1
OW487816.1
OW487817.1
OW487818.1
OW487819.1
OW487820.1
OW487821.1
OW487822.1
OW487823.1
OW487824.1
OW487825.1
OW487826.1
OW487827.1
OW487828.1
OW487829.1
OW487830.1
OW487831.1
OW487832.1
OW487833.1
OW487834.1
OW487835.1
OW487836.1
OW487837.1
OW487838.1
OW487839.1
OW487840.1
OW487841.1
OW487842.1
OW487843.1
OW487844.1
OW487845.1
OW487846.1
OW487847.1
OW487848.1
OW487849.1
OW487850.1
OW487851.1
OW487852.1
OW487853.1
OW487854.1
OW487855.1
OW487856.1
OW487857.1
OW487858.1
OW487859.1
OW487860.1
OW487861.1
OW487862.1
OW487863.1
OW487864.1
OW487865.1
OW487866.1
OW487867.1
OW487868.1
OW487869.1
OW487870.1
OW487871.1
OW487872.1
OW487873.1
OW487874.1
OW487875.1
OW487876.1
OW487877.1
OW487878.1
OW487879.1
OW487880.1
OW487881.1
OW487882.1
OW487883.1
OW487884.1
OW487885.1
OW487886.1
OW487887.1
OW487888.1
OW487889.1
OW487890.1
OW487891.1
OW487892.1
OW487893.1
OW487894.1
OW487895.1
OW487896.1
OW487897.1
OW487898.1
OW487899.1
OW487900.1
OW487901.1
OW487902.1
OW487903.1
OW487904.1
OW487905.1
OW487906.1
OW487907.1
OW487908.1
OW487909.1
OW487910.1
OW487911.1
OW487912.1
OW487913.1
OW487914.1
OW487915.1
OW487916.1
OW487917.1
OW487918.1
OW487919.1
OW487920.1
OW487921.1
OW487922.1
OW487923.1
OW487924.1
OW487925.1
OW487926.1
OW487927.1
OW487928.1
OW487929.1
OW487930.1
OW487931.1
OW487932.1
OW487933.1
OW487934.1
OW487935.1
OW487936.1
OW487937.1
OW487938.1
OW487939.1
OW487940.1
OW487941.1
OW487942.1
OW487943.1
OW487944.1
OW487945.1
OW487946.1
OW487947.1
OW487948.1
OW487949.1
OW487950.1
OW487951.1
OW487952.1
OW487953.1
OW487954.1
OW487955.1
OW487956.1
OW487957.1
OW487958.1
OW487959.1
OW487960.1
OW487961.1
OW487962.1
OW487963.1
OW487964.1
OW487965.1
OW487966.1
OW487967.1
OW487968.1
OW487969.1
OW487970.1
OW487971.1
OW487972.1
OW487973.1
OW487974.1
OW487975.1
OW487976.1
OW487977.1
OW487978.1
OW487979.1
OW487980.1
OW487981.1
OW487982.1
OW487983.1
OW487984.1
OW487985.1
OW487986.1
OW487987.1
OW487988.1
OW487989.1
OW487990.1
OW487991.1
OW487992.1
OW487993.1
OW487994.1
OW487995.1
OW487996.1
OW487997.1
OW487998.1
OW487999.1
OW488000.1
OW488001.1
OW488002.1
OW488003.1
OW488004.1
OW488005.1
OW488006.1
OW488007.1
OW488008.1
OW488009.1
OW488010.1
OW488011.1
OW488012.1
OW488013.1
OW488014.1
OW488015.1
OW488016.1
OW488017.1
OW488018.1
OW488019.1
OW488020.1
OW488021.1
OW488022.1
OW488023.1
OW488024.1
OW488025.1
OW488026.1
OW488027.1
OW488028.1
OW488029.1
OW488030.1
OW488031.1
OW488032.1
OW488033.1
OW488034.1
OW488035.1
OW488036.1
OW488037.1
OW488038.1
OW488039.1
OW488040.1
OW488041.1
OW488042.1
OW488043.1
OW488044.1
OW488045.1
OW488046.1
OW488047.1
OW488048.1
OW488049.1
OW488050.1
OW488051.1
OW488052.1
OW488053.1
OW488054.1
OW488055.1
OW488056.1
OW488057.1
OW488058.1
OW488059.1
OW488060.1
OW488061.1
OW488062.1
OW488063.1
OW488064.1
OW488065.1
OW488066.1
OW488067.1
OW488068.1
OW488069.1
OW488070.1
OW488071.1
OW488072.1
OW488073.1
OW488074.1
OW488075.1
OW488076.1
OW488077.1
OW488078.1
OW488079.1
OW488080.1
OW488081.1
OW488082.1
OW488083.1
OW488084.1
OW488085.1
OW488086.1
OW488087.1
OW488088.1
OW488089.1
OW488090.1
OW488091.1
OW488092.1
OW488093.1
OW488094.1
OW488095.1
OW488096.1
OW488097.1
OW488098.1
OW488099.1
OW488100.1
OW488101.1
OW488102.1
OW488103.1
OW488104.1
OW488105.1
OW488106.1
OW488107.1
OW488108.1
OW488109.1
OW488110.1
OW488111.1
OW488112.1
OW488113.1
OW488114.1
OW488115.1
OW488116.1
OW488117.1
OW488118.1
OW488119.1
OW488120.1
OW488121.1
OW488122.1
OW488123.1
OW488124.1
OW488125.1
OW488126.1
OW488127.1
OW488128.1
OW488129.1
OW488130.1
OW488131.1
OW488132.1
OW488133.1
OW488134.1
OW488135.1
OW488136.1
OW488137.1
OW488138.1
OW488139.1
OW488140.1
OW488141.1
OW488142.1
OW488143.1
OW488144.1
OW488145.1
OW488146.1
OW488147.1
OW488148.1
OW488149.1
OW488150.1
OW488151.1
OW488152.1
OW488153.1
OW488154.1
OW488155.1
OW488156.1
OW488157.1
OW488158.1
OW488159.1
OW488160.1
OW488161.1
OW488162.1
OW488163.1
OW488164.1
OW488165.1
OW488166.1
OW488167.1
OW488168.1
OW488169.1
OW488170.1
OW488171.1
OW488172.1
OW488173.1
OW488174.1
OW488175.1
OW488176.1
OW488177.1
OW488178.1
OW488179.1
OW488180.1
OW488181.1
OW488182.1
OW488183.1
OW488184.1
OW488185.1
OW488186.1
OW488187.1
OW488188.1
OW488189.1
OW488190.1
OW488191.1
OW488192.1
OW488193.1
OW488194.1
OW488195.1
OW488196.1
OW488197.1
OW488198.1
OW488199.1
OW488200.1
OW488201.1
OW488202.1
OW488203.1
OW488204.1
OW488205.1
OW488206.1
OW488207.1
OW488208.1
OW488209.1
OW488210.1
OW488211.1
OW488212.1
OW488213.1
OW488214.1
OW488215.1
OW488216.1
OW488217.1
OW488218.1
OW488219.1
OW488220.1
OW488221.1
OW488222.1
OW488223.1
OW488224.1
OW488225.1
OW488226.1
OW488227.1
OW488228.1
OW488229.1
OW488230.1
OW488231.1
OW488232.1
OW488233.1
OW488234.1
OW488235.1
OW488236.1
OW488237.1
OW488238.1
OW488239.1
OW488240.1
OW488241.1
OW488242.1
OW488243.1
OW488244.1
OW488245.1
OW488246.1
OW488247.1
OW488248.1
OW488249.1
OW488250.1
OW488251.1
OW488252.1
OW488253.1
OW488254.1
OW488255.1
OW488256.1
OW488257.1
OW488258.1
OW488259.1
OW488260.1
OW488261.1
OW488262.1
OW488263.1
OW488264.1
OW488265.1
OW488266.1
OW488267.1
OW488268.1
OW488269.1
OW488270.1
OW488271.1
OW488272.1
OW488273.1
OW488274.1
OW488275.1
OW488276.1
OW488277.1
OW488278.1
OW488279.1
OW488280.1
OW488281.1
OW488282.1
OW488283.1
OW488284.1
OW488285.1
OW488286.1
OW488287.1
OW488288.1
OW488289.1
OW488290.1
OW488291.1
OW488292.1
OW488293.1
OW488294.1
OW488295.1
OW488296.1
OW488297.1
OW488298.1
OW488299.1
OW488300.1
OW488301.1
OW488302.1
OW488303.1
OW488304.1
OW488305.1
OW488306.1
OW488307.1
OW488308.1
OW488309.1
OW488310.1
OW488311.1
OW488312.1
OW488313.1
OW488314.1
OW488315.1
OW488316.1
OW488317.1
OW488318.1
OW488319.1
OW488320.1
OW488321.1
OW488322.1
OW488323.1
OW488324.1
OW488325.1
OW488326.1
OW488327.1
OW488328.1
OW488329.1
OW488330.1
OW488331.1
OW488332.1
OW488333.1
OW488334.1
OW488335.1
OW488336.1
OW488337.1
OW488338.1
OW488339.1
OW488340.1
OW488341.1
OW488342.1
OW488343.1
OW488344.1
OW488345.1
OW488346.1
OW488347.1
OW488348.1
OW488349.1
OW488350.1
OW488351.1
OW488352.1
OW488353.1
OW488354.1
OW488355.1
OW488356.1
OW488357.1
OW488358.1
OW488359.1
OW488360.1
OW488361.1
OW488362.1
OW488363.1
OW488364.1
OW488365.1
OW488366.1
OW488367.1
OW488368.1
OW488369.1
OW488370.1
OW488371.1
OW488372.1
OW488373.1
OW488374.1
OW488375.1
OW488376.1
OW488377.1
OW488378.1
OW488379.1
OW488380.1
OW488381.1
OW488382.1
OW488383.1
OW488384.1
OW488385.1
OW488386.1
OW488387.1
OW488388.1
OW488389.1
OW488390.1
OW488391.1
OW488392.1
OW488393.1
OW488394.1
OW488395.1
OW488396.1
OW488397.1
OW488398.1
OW488399.1
OW488400.1
OW488401.1
OW488402.1
OW488403.1
OW488404.1
OW488405.1
OW488406.1
OW488407.1
OW488408.1
OW488409.1
OW488410.1
OW488411.1
OW488412.1
OW488413.1
OW488414.1
OW488415.1
OW488416.1
OW488417.1
OW488418.1
OW488419.1
OW488420.1
OW488421.1
OW488422.1
OW488423.1
OW488424.1
OW488425.1
OW488426.1
OW488427.1
OW488428.1
OW488429.1
OW488430.1
OW488431.1
OW488432.1
OW488433.1
OW488434.1
OW488435.1
OW488436.1
OW488437.1
OW488438.1
OW488439.1
OW488440.1
OW488441.1
OW488442.1
OW488443.1
OW488444.1
OW488445.1
OW488446.1
OW488447.1
OW488448.1
OW488449.1
OW488450.1
OW488451.1
OW488452.1
OW488453.1
OW488454.1
OW488455.1
OW488456.1
OW488457.1
OW488458.1
OW488459.1
OW488460.1
OW488461.1
OW488462.1
OW488463.1
OW488464.1
OW488465.1
OW488466.1
OW488467.1
OW488468.1
OW488469.1
OW488470.1
OW488471.1
OW488472.1
OW488473.1
OW488474.1
OW488475.1
OW488476.1
OW488477.1
OW488478.1
OW488479.1
OW488480.1
OW488481.1
OW488482.1
OW488483.1
OW488484.1
OW488485.1
OW488486.1
OW488487.1
OW488488.1
OW488489.1
OW488490.1
OW488491.1
OW488492.1
OW488493.1
OW488494.1
OW488495.1
OW488496.1
OW488497.1
OW488498.1
OW488499.1
OW488500.1
OW488501.1
OW488502.1
OW488503.1
OW488504.1
OW488505.1
OW488506.1
OW488507.1
OW488508.1
OW488509.1
OW488510.1
OW488511.1
OW488512.1
OW488513.1
OW488514.1
OW488515.1
OW488516.1
OW488517.1
OW488518.1
OW488519.1
OW488520.1
OW488521.1
OW488522.1
OW488523.1
OW488524.1
OW488525.1
OW488526.1
OW488527.1
OW488528.1
OW488529.1
OW488530.1
OW488531.1
OW488532.1
OW488533.1
OW488534.1
OW488535.1
OW488536.1
OW488537.1
OW488538.1
OW488539.1
OW488540.1
OW488541.1
OW488542.1
OW488543.1
OW488544.1
OW488545.1
OW488546.1
OW488547.1
OW488548.1
OW488549.1
OW488550.1
OW488551.1
OW488552.1
OW488553.1
OW488554.1
OW488555.1
OW488556.1
OW488557.1
OW488558.1
OW488559.1
OW488560.1
OW488561.1
OW488562.1
OW488563.1
OW488564.1
OW488565.1
OW488566.1
OW488567.1
OW488568.1
OW488569.1
OW488570.1
OW488571.1
OW488572.1
OW488573.1
OW488574.1
OW488575.1
OW488576.1
OW488577.1
OW488578.1
OW488579.1
OW488580.1
OW488581.1
OW488582.1
OW488583.1
OW488584.1
OW488585.1
OW488586.1
OW488587.1
OW488588.1
OW488589.1
OW488590.1
OW488591.1
OW488592.1
OW488593.1
OW488594.1
OW488595.1
OW488596.1
OW488597.1
OW488598.1
OW488599.1
OW488600.1
OW488601.1
OW488602.1
OW488603.1
OW488604.1
OW488605.1
OW488606.1
OW488607.1
OW488608.1
OW488609.1
OW488610.1
OW488611.1
OW488612.1
OW488613.1
OW488614.1
OW488615.1
OW488616.1
OW488617.1
OW488618.1
OW488619.1
OW488620.1
OW488621.1
OW488622.1
OW488623.1
OW488624.1
OW488625.1
OW488626.1
OW488627.1
OW488628.1
OW488629.1
OW488630.1
OW488631.1
OW488632.1
OW488633.1
OW488634.1
OW488635.1
OW488636.1
OW488637.1
OW488638.1
OW488639.1
OW488640.1
OW488641.1
OW488642.1
OW488643.1
OW488644.1
OW488645.1
OW488646.1
OW488647.1
OW488648.1
OW488649.1
OW488650.1
OW488651.1
OW488652.1
OW488653.1
OW488654.1
OW488655.1
OW488656.1
OW488657.1
OW488658.1
OW488659.1
OW488660.1
OW488661.1
OW488662.1
OW488663.1
OW488664.1
OW488665.1
OW488666.1
OW488667.1
OW488668.1
OW488669.1
OW488670.1
OW488671.1
OW488672.1
OW488673.1
OW488674.1
OW488675.1
OW488676.1
OW488677.1
OW488678.1
OW488679.1
OW488680.1
OW488681.1
OW488682.1
OW488683.1
OW488684.1
OW488685.1
OW488686.1
OW488687.1
OW488688.1
OW488689.1
OW488690.1
OW488691.1
OW488692.1
OW488693.1
OW488694.1
OW488695.1
OW488696.1
OW488697.1
OW488698.1
OW488699.1
OW488700.1
OW488701.1
OW488702.1
OW488703.1
OW488704.1
OW488705.1
OW488706.1
OW488707.1
OW488708.1
OW488709.1
OW488710.1
OW488711.1
OW488712.1
OW488713.1
OW488714.1
OW488715.1
OW488716.1
OW488717.1
OW488718.1
OW488719.1
OW488720.1
OW488721.1
OW488722.1
OW488723.1
OW488724.1
OW488725.1
OW488726.1
OW488727.1
OW488728.1
OW488729.1
OW488730.1
OW488731.1
OW488732.1
OW488733.1
OW488734.1
OW488735.1
OW488736.1
OW488737.1
OW488738.1
OW488739.1
OW488740.1
OW488741.1
OW488742.1
OW488743.1
OW488744.1
OW488745.1
OW488746.1
OW488747.1
OW488748.1
OW488749.1
OW488750.1
OW488751.1
OW488752.1
OW488753.1
OW488754.1
OW488755.1
OW488756.1
OW488757.1
OW488758.1
OW488759.1
OW488760.1
OW488761.1
OW488762.1
OW488763.1
OW488764.1
OW488765.1
OW488766.1
OW488767.1
OW488768.1
OW488769.1
OW488770.1
OW488771.1
OW488772.1
OW488773.1
OW488774.1
OW488775.1
OW488776.1
OW488777.1
OW488778.1
OW488779.1
OW488780.1
OW488781.1
OW488782.1
OW488783.1
OW488784.1
OW488785.1
OW488786.1
OW488787.1
OW488788.1
OW488789.1
OW488790.1
OW488791.1
OW488792.1
OW488793.1
OW488794.1
OW488795.1
OW488796.1
OW488797.1
OW488798.1
OW488799.1
OW488800.1
OW488801.1
OW488802.1
OW488803.1
OW488804.1
OW488805.1
OW488806.1
OW488807.1
OW488808.1
OW488809.1
OW488810.1
OW488811.1
OW488812.1
OW488813.1
OW488814.1
OW488815.1
OW488816.1
OW488817.1
OW488818.1
OW488819.1
OW488820.1
OW488821.1
OW488822.1
OW488823.1
OW488824.1
OW488825.1
OW488826.1
OW488827.1
OW488828.1
OW488829.1
OW488830.1
OW488831.1
OW488832.1
OW488833.1
OW488834.1
OW488835.1
OW488836.1
OW488837.1
OW488838.1
OW488839.1
OW488840.1
OW488841.1
OW488842.1
OW488843.1
OW488844.1
OW488845.1
OW488846.1
OW488847.1
OW488848.1
OW488849.1
OW488850.1
OW488851.1
OW488852.1
OW488853.1
OW488854.1
OW488855.1
OW488856.1
OW488857.1
OW488858.1
OW488859.1
OW488860.1
OW488861.1
OW488862.1
OW488863.1
OW488864.1
OW488865.1
OW488866.1
OW488867.1
OW488868.1
OW488869.1
OW488870.1
OW488871.1
OW488872.1
OW488873.1
OW488874.1
OW488875.1
OW488876.1
OW488877.1
OW488878.1
OW488879.1
OW488880.1
OW488881.1
OW488882.1
OW488883.1
OW488884.1
OW488885.1
OW488886.1
OW488887.1
OW488888.1
OW488889.1
OW488890.1
OW488891.1
OW488892.1
OW488893.1
OW488894.1
OW488895.1
OW488896.1
OW488897.1
OW488898.1
OW488899.1
OW488900.1
OW488901.1
OW488902.1
OW488903.1
OW488904.1
OW488905.1
OW488906.1
OW488907.1
OW488908.1
OW488909.1
OW488910.1
OW488911.1
OW488912.1
OW488913.1
OW488914.1
OW488915.1
OW488916.1
OW488917.1
OW488918.1
OW488919.1
OW488920.1
OW488921.1
OW488922.1
OW488923.1
OW488924.1
OW488925.1
OW488926.1
OW488927.1
OW488928.1
OW488929.1
OW488930.1
OW488931.1
OW488932.1
OW488933.1
OW488934.1
OW488935.1
OW488936.1
OW488937.1
OW488938.1
OW488939.1
OW488940.1
OW488941.1
OW488942.1
OW488943.1
OW488944.1
OW488945.1
OW488946.1
OW488947.1
OW488948.1
OW488949.1
OW488950.1
OW488951.1
OW488952.1
OW488953.1
OW488954.1
OW488955.1
OW488956.1
OW488957.1
OW488958.1
OW488959.1
OW488960.1
OW488961.1
OW488962.1
OW488963.1
OW488964.1
OW488965.1
OW488966.1
OW488967.1
OW488968.1
OW488969.1
OW488970.1
OW488971.1
OW488972.1
OW488973.1
OW488974.1
OW488975.1
OW488976.1
OW488977.1
OW488978.1
OW488979.1
OW488980.1
OW488981.1
OW488982.1
OW488983.1
OW488984.1
OW488985.1
OW488986.1
OW488987.1
OW488988.1
OW488989.1
OW488990.1
OW488991.1
OW488992.1
OW488993.1
OW488994.1
OW488995.1
OW488996.1
OW488997.1
OW488998.1
OW488999.1
OW489000.1
OW489001.1
OW489002.1
OW489003.1
OW489004.1
OW489005.1
OW489006.1
OW489007.1
OW489008.1
OW489009.1
OW489010.1
OW489011.1
OW489012.1
OW489013.1
OW489014.1
OW489015.1
OW489016.1
OW489017.1
OW489018.1
OW489019.1
OW489020.1
OW489021.1
OW489022.1
OW489023.1
OW489024.1
OW489025.1
OW489026.1
OW489027.1
OW489028.1
OW489029.1
OW489030.1
OW489031.1
OW489032.1
OW489033.1
OW489034.1
OW489035.1
OW489036.1
OW489037.1
OW489038.1
OW489039.1
OW489040.1
OW489041.1
OW489042.1
OW489043.1
OW489044.1
OW489045.1
OW489046.1
OW489047.1
OW489048.1
OW489049.1
OW489050.1
OW489051.1
OW489052.1
OW489053.1
OW489054.1
OW489055.1
OW489056.1
OW489057.1
OW489058.1
OW489059.1
OW489060.1
OW489061.1
OW489062.1
OW489063.1
OW489064.1
OW489065.1
OW489066.1
OW489067.1
OW489068.1
OW489069.1
OW489070.1
OW489071.1
OW489072.1
OW489073.1
OW489074.1
OW489075.1
OW489076.1
OW489077.1
OW489078.1
OW489079.1
OW489080.1
OW489081.1
OW489082.1
OW489083.1
OW489084.1
OW489085.1
OW489086.1
OW489087.1
OW489088.1
OW489089.1
OW489090.1
OW489091.1
OW489092.1
OW489093.1
OW489094.1
OW489095.1
OW489096.1
OW489097.1
OW489098.1
OW489099.1
OW489100.1
OW489101.1
OW489102.1
OW489103.1
OW489104.1
OW489105.1
OW489106.1
OW489107.1
OW489108.1
OW489109.1
OW489110.1
OW489111.1
OW489112.1
OW489113.1
OW489114.1
OW489115.1
OW489116.1
OW489117.1
OW489118.1
OW489119.1
OW489120.1
OW489121.1
OW489122.1
OW489123.1
OW489124.1
OW489125.1
OW489126.1
OW489127.1
OW489128.1
OW489129.1
OW489130.1
OW489131.1
OW489132.1
OW489133.1
OW489134.1
OW489135.1
OW489136.1
OW489137.1
OW489138.1
OW489139.1
OW489140.1
OW489141.1
OW489142.1
OW489143.1
OW489144.1
OW489145.1
OW489146.1
OW489147.1
OW489148.1
OW489149.1
OW489150.1
OW489151.1
OW489152.1
OW489153.1
OW489154.1
OW489155.1
OW489156.1
OW489157.1
OW489158.1
OW489159.1
OW489160.1
OW489161.1
OW489162.1
OW489163.1
OW489164.1
OW489165.1
OW489166.1
OW489167.1
OW489168.1
OW489169.1
OW489170.1
OW489171.1
OW489172.1
OW489173.1
OW489174.1
OW489175.1
OW489176.1
OW489177.1
OW489178.1
OW489179.1
OW489180.1
OW489181.1
OW489182.1
OW489183.1
OW489184.1
OW489185.1
OW489186.1
OW489187.1
OW489188.1
OW489189.1
OW489190.1
OW489191.1
OW489192.1
OW489193.1
OW489194.1
OW489195.1
OW489196.1
OW489197.1
OW489198.1
OW489199.1
OW489200.1
OW489201.1
OW489202.1
OW489203.1
OW489204.1
OW489205.1
OW489206.1
OW489207.1
OW489208.1
OW489209.1
OW489210.1
OW489211.1
OW489212.1
OW489213.1
OW489214.1
OW489215.1
OW489216.1
OW489217.1
OW489218.1
OW489219.1
OW489220.1
OW489221.1
OW489222.1
OW489223.1
OW489224.1
OW489225.1
OW489226.1
OW489227.1
OW489228.1
OW489229.1
OW489230.1
OW489231.1
OW489232.1
OW489233.1
OW489234.1
OW489235.1
OW489236.1
OW489237.1
OW489238.1
OW489239.1
OW489240.1
OW489241.1
OW489242.1
OW489243.1
OW489244.1
OW489245.1
OW489246.1
OW489247.1
OW489248.1
OW489249.1
OW489250.1
OW489251.1
OW489252.1
OW489253.1
OW489254.1
OW489255.1
OW489256.1
OW489257.1
OW489258.1
OW489259.1
OW489260.1
OW489261.1
OW489262.1
OW489263.1
OW489264.1
OW489265.1
OW489266.1
OW489267.1
OW489268.1
OW489269.1
OW489270.1
OW489271.1
OW489272.1
OW489273.1
OW489274.1
OW489275.1
OW489276.1
OW489277.1
OW489278.1
OW489279.1
OW489280.1
OW489281.1
OW489282.1
OW489283.1
OW489284.1
OW489285.1
OW489286.1
OW489287.1
OW489288.1
OW489289.1
OW489290.1
OW489291.1
OW489292.1
OW489293.1
OW489294.1
OW489295.1
OW489296.1
OW489297.1
OW489298.1
OW489299.1
OW489300.1
OW489301.1
OW489302.1
OW489303.1
OW489304.1
OW489305.1
OW489306.1
OW489307.1
OW489308.1
OW489309.1
OW489310.1
OW489311.1
OW489312.1
OW489313.1
OW489314.1
OW489315.1
OW489316.1
OW489317.1
OW489318.1
OW489319.1
OW489320.1
OW489321.1
OW489322.1
OW489323.1
OW489324.1
OW489325.1
OW489326.1
OW489327.1
OW489328.1
OW489329.1
OW489330.1
OW489331.1
OW489332.1
OW489333.1
OW489334.1
OW489335.1
OW489336.1
OW489337.1
OW489338.1
OW489339.1
OW489340.1
OW489341.1
OW489342.1
OW489343.1
OW489344.1
OW489345.1
OW489346.1
OW489347.1
OW489348.1
OW489349.1
OW489350.1
OW489351.1
OW489352.1
OW489353.1
OW489354.1
OW489355.1
OW489356.1
OW489357.1
OW489358.1
OW489359.1
OW489360.1
OW489361.1
OW489362.1
OW489363.1
OW489364.1
OW489365.1
OW489366.1
OW489367.1
OW489368.1
OW489369.1
OW489370.1
OW489371.1
OW489372.1
OW489373.1
OW489374.1
OW489375.1
OW489376.1
OW489377.1
OW489378.1
OW489379.1
OW489380.1
OW489381.1
OW489382.1
OW489383.1
OW489384.1
OW489385.1
OW489386.1
OW489387.1
OW489388.1
OW489389.1
OW489390.1
OW489391.1
OW489392.1
OW489393.1
OW489394.1
OW489395.1
OW489396.1
OW489397.1
OW489398.1
OW489399.1
OW489400.1
OW489401.1
OW489402.1
OW489403.1
OW489404.1
OW489405.1
OW489406.1
OW489407.1
OW489408.1
OW489409.1
OW489410.1
OW489411.1
OW489412.1
OW489413.1
OW489414.1
OW489415.1
OW489416.1
OW489417.1
OW489418.1
OW489419.1
OW489420.1
OW489421.1
OW489422.1
OW489423.1
OW489424.1
OW489425.1
OW489426.1
OW489427.1
OW489428.1
OW489429.1
OW489430.1
OW489431.1
OW489432.1
OW489433.1
OW489434.1
OW489435.1
OW489436.1
OW489437.1
OW489438.1
OW489439.1
OW489440.1
OW489441.1
OW489442.1
OW489443.1
OW489444.1
OW489445.1
OW489446.1
OW489447.1
OW489448.1
OW489449.1
OW489450.1
OW489451.1
OW489452.1
OW489453.1
OW489454.1
OW489455.1
OW489456.1
OW489457.1
OW489458.1
OW489459.1
OW489460.1
OW489461.1
OW489462.1
OW489463.1
OW489464.1
OW489465.1
OW489466.1
OW489467.1
OW489468.1
OW489469.1
OW489470.1
OW489471.1
OW489472.1
OW489473.1
OW489474.1
OW489475.1
OW489476.1
OW489477.1
OW489478.1
OW489479.1
OW489480.1
OW489481.1
OW489482.1
OW489483.1
OW489484.1
OW489485.1
OW489486.1
OW489487.1
OW489488.1
OW489489.1
OW489490.1
OW489491.1
OW489492.1
OW489493.1
OW489494.1
OW489495.1
OW489496.1
OW489497.1
OW489498.1
OW489499.1
OW489500.1
OW489501.1
OW489502.1
OW489503.1
OW489504.1
OW489505.1
OW489506.1
OW489507.1
OW489508.1
OW489509.1
OW489510.1
OW489511.1
OW489512.1
OW489513.1
OW489514.1
OW489515.1
OW489516.1
OW489517.1
OW489518.1
OW489519.1
OW489520.1
OW489521.1
OW489522.1
OW489523.1
OW489524.1
OW489525.1
OW489526.1
OW489527.1
OW489528.1
OW489529.1
OW489530.1
OW489531.1
OW489532.1
OW489533.1
OW489534.1
OW489535.1
OW489536.1
OW489537.1
OW489538.1
OW489539.1
OW489540.1
OW489541.1
OW489542.1
OW489543.1
OW489544.1
OW489545.1
OW489546.1
OW489547.1
OW489548.1
OW489549.1
OW489550.1
OW489551.1
OW489552.1
OW489553.1
OW489554.1
OW489555.1
OW489556.1
OW489557.1
OW489558.1
OW489559.1
OW489560.1
OW489561.1
OW489562.1
OW489563.1
OW489564.1
OW489565.1
OW489566.1
OW489567.1
OW489568.1
OW489569.1
OW489570.1
OW489571.1
OW489572.1
OW489573.1
OW489574.1
OW489575.1
OW489576.1
OW489577.1
OW489578.1
OW489579.1
OW489580.1
OW489581.1
OW489582.1
OW489583.1
OW489584.1
OW489585.1
OW489586.1
OW489587.1
OW489588.1
OW489589.1
OW489590.1
OW489591.1
OW489592.1
OW489593.1
OW489594.1
OW489595.1
OW489596.1
OW489597.1
OW489598.1
OW489599.1
OW489600.1
OW489601.1
OW489602.1
OW489603.1
OW489604.1
OW489605.1
OW489606.1
OW489607.1
OW489608.1
OW489609.1
OW489610.1
OW489611.1
OW489612.1
OW489613.1
OW489614.1
OW489615.1
OW489616.1
OW489617.1
OW489618.1
OW489619.1
OW489620.1
OW489621.1
OW489622.1
OW489623.1
OW489624.1
OW489625.1
OW489626.1
OW489627.1
OW489628.1
OW489629.1
OW489630.1
OW489631.1
OW489632.1
OW489633.1
OW489634.1
OW489635.1
OW489636.1
OW489637.1
OW489638.1
OW489639.1
OW489640.1
OW489641.1
OW489642.1
OW489643.1
OW489644.1
OW489645.1
OW489646.1
OW489647.1
OW489648.1
OW489649.1
OW489650.1
OW489651.1
OW489652.1
OW489653.1
OW489654.1
OW489655.1
OW489656.1
OW489657.1
OW489658.1
OW489659.1
OW489660.1
OW489661.1
OW489662.1
OW489663.1
OW489664.1
OW489665.1
OW489666.1
OW489667.1
OW489668.1
OW489669.1
OW489670.1
OW489671.1
OW489672.1
OW489673.1
OW489674.1
OW489675.1
OW489676.1
OW489677.1
OW489678.1
OW489679.1
OW489680.1
OW489681.1
OW489682.1
OW489683.1
OW489684.1
OW489685.1
OW489686.1
OW489687.1
OW489688.1
OW489689.1
OW489690.1
OW489691.1
OW489692.1
OW489693.1
OW489694.1
OW489695.1
OW489696.1
OW489697.1
OW489698.1
OW489699.1
OW489700.1
OW489701.1
OW489702.1
OW489703.1
OW489704.1
OW489705.1
OW489706.1
OW489707.1
OW489708.1
OW489709.1
OW489710.1
OW489711.1
OW489712.1
OW489713.1
OW489714.1
OW489715.1
OW489716.1
OW489717.1
OW489718.1
OW489719.1
OW489720.1
OW489721.1
OW489722.1
OW489723.1
OW489724.1
OW489725.1
OW489726.1
OW489727.1
OW489728.1
OW489729.1
OW489730.1
OW489731.1
OW489732.1
OW489733.1
OW489734.1
OW489735.1
OW489736.1
OW489737.1
OW489738.1
OW489739.1
OW489740.1
OW489741.1
OW489742.1
OW489743.1
OW489744.1
OW489745.1
OW489746.1
OW489747.1
OW489748.1
OW489749.1
OW489750.1
OW489751.1
OW489752.1
OW489753.1
OW489754.1
OW489755.1
OW489756.1
OW489757.1
OW489758.1
OW489759.1
OW489760.1
OW489761.1
OW489762.1
OW489763.1
OW489764.1
OW489765.1
OW489766.1
OW489767.1
OW489768.1
OW489769.1
OW489770.1
OW489771.1
OW489772.1
OW489773.1
OW489774.1
OW489775.1
OW489776.1
OW489777.1
OW489778.1
OW489779.1
OW489780.1
OW489781.1
OW489782.1
OW489783.1
OW489784.1
OW489785.1
OW489786.1
OW489787.1
OW489788.1
OW489789.1
OW489790.1
OW489791.1
OW489792.1
OW489793.1
OW489794.1
OW489795.1
OW489796.1
OW489797.1
OW489798.1
OW489799.1
OW489800.1
OW489801.1
OW489802.1
OW489803.1
OW489804.1
OW489805.1
OW489806.1
OW489807.1
OW489808.1
OW489809.1
OW489810.1
OW489811.1
OW489812.1
OW489813.1
OW489814.1
OW489815.1
OW489816.1
OW489817.1
OW489818.1
OW489819.1
OW489820.1
OW489821.1
OW489822.1
OW489823.1
OW489824.1
OW489825.1
OW489826.1
OW489827.1
OW489828.1
OW489829.1
OW489830.1
OW489831.1
OW489832.1
OW489833.1
OW489834.1
OW489835.1
OW489836.1
OW489837.1
OW489838.1
OW489839.1
OW489840.1
OW489841.1
OW489842.1
OW489843.1
OW489844.1
OW489845.1
OW489846.1
OW489847.1
OW489848.1
OW489849.1
OW489850.1
OW489851.1
OW489852.1
OW489853.1
OW489854.1
OW489855.1
OW489856.1
OW489857.1
OW489858.1
OW489859.1
OW489860.1
OW489861.1
OW489862.1
OW489863.1
OW489864.1
OW489865.1
OW489866.1
OW489867.1
OW489868.1
OW489869.1
OW489870.1
OW489871.1
OW489872.1
OW489873.1
OW489874.1
OW489875.1
OW489876.1
OW489877.1
OW489878.1
OW489879.1
OW489880.1
OW489881.1
OW489882.1
OW489883.1
OW489884.1
OW489885.1
OW489886.1
OW489887.1
OW489888.1
OW489889.1
OW489890.1
OW489891.1
OW489892.1
OW489893.1
OW489894.1
OW489895.1
OW489896.1
OW489897.1
OW489898.1
OW489899.1
OW489900.1
OW489901.1
OW489902.1
OW489903.1
OW489904.1
OW489905.1
OW489906.1
OW489907.1
OW489908.1
OW489909.1
OW489910.1
OW489911.1
OW489912.1
OW489913.1
OW489914.1
OW489915.1
OW489916.1
OW489917.1
OW489918.1
OW489919.1
OW489920.1
OW489921.1
OW489922.1
OW489923.1
OW489924.1
OW489925.1
OW489926.1
OW489927.1
OW489928.1
OW489929.1
OW489930.1
OW489931.1
OW489932.1
OW489933.1
OW489934.1
OW489935.1
OW489936.1
OW489937.1
OW489938.1
OW489939.1
OW489940.1
OW489941.1
OW489942.1
OW489943.1
OW489944.1
OW489945.1
OW489946.1
OW489947.1
OW489948.1
OW489949.1
OW489950.1
OW489951.1
OW489952.1
OW489953.1
OW489954.1
OW489955.1
OW489956.1
OW489957.1
OW489958.1
OW489959.1
OW489960.1
OW489961.1
OW489962.1
OW489963.1
OW489964.1
OW489965.1
OW489966.1
OW489967.1
OW489968.1
OW489969.1
OW489970.1
OW489971.1
OW489972.1
OW489973.1
OW489974.1
OW489975.1
OW489976.1
OW489977.1
OW489978.1
OW489979.1
OW489980.1
OW489981.1
OW489982.1
OW489983.1
OW489984.1
OW489985.1
OW489986.1
OW489987.1
OW489988.1
OW489989.1
OW489990.1
OW489991.1
OW489992.1
OW489993.1
OW489994.1
OW489995.1
OW489996.1
OW489997.1
OW489998.1
OW489999.1
OW490000.1
OW490001.1
OW490002.1
OW490003.1
OW490004.1
OW490005.1
OW490006.1
OW490007.1
OW490008.1
OW490009.1
OW490010.1
OW490011.1
OW490012.1
OW490013.1
OW490014.1
OW490015.1
OW490016.1
OW490017.1
OW490018.1
OW490019.1
OW490020.1
OW490021.1
OW490022.1
OW490023.1
OW490024.1
OW490025.1
OW490026.1
OW490027.1
OW490028.1
OW490029.1
OW490030.1
OW490031.1
OW490032.1
OW490033.1
OW490034.1
OW490035.1
OW490036.1
OW490037.1
OW490038.1
OW490039.1
OW490040.1
OW490041.1
OW490042.1
OW490043.1
OW490044.1
OW490045.1
OW490046.1
OW490047.1
OW490048.1
OW490049.1
OW490050.1
OW490051.1
OW490052.1
OW490053.1
OW490054.1
OW490055.1
OW490056.1
OW490057.1
OW490058.1
OW490059.1
OW490060.1
OW490061.1
OW490062.1
OW490063.1
OW490064.1
OW490065.1
OW490066.1
OW490067.1
OW490068.1
OW490069.1
OW490070.1
OW490071.1
OW490072.1
OW490073.1
OW490074.1
OW490075.1
OW490076.1
OW490077.1
OW490078.1
OW490079.1
OW490080.1
OW490081.1
OW490082.1
OW490083.1
OW490084.1
OW490085.1
OW490086.1
OW490087.1
OW490088.1
OW490089.1
OW490090.1
OW490091.1
OW490092.1
OW490093.1
OW490094.1
OW490095.1
OW490096.1
OW490097.1
OW490098.1
OW490099.1
OW490100.1
OW490101.1
OW490102.1
OW490103.1
OW490104.1
OW490105.1
OW490106.1
OW490107.1
OW490108.1
OW490109.1
OW490110.1
OW490111.1
OW490112.1
OW490113.1
OW490114.1
OW490115.1
OW490116.1
OW490117.1
OW490118.1
OW490119.1
OW490120.1
OW490121.1
OW490122.1
OW490123.1
OW490124.1
OW490125.1
OW490126.1
OW490127.1
OW490128.1
OW490129.1
OW490130.1
OW490131.1
OW490132.1
OW490133.1
OW490134.1
OW490135.1
OW490136.1
OW490137.1
OW490138.1
OW490139.1
OW490140.1
OW490141.1
OW490142.1
OW490143.1
OW490144.1
OW490145.1
OW490146.1
OW490147.1
OW490148.1
OW490149.1
OW490150.1
OW490151.1
OW490152.1
OW490153.1
OW490154.1
OW490155.1
OW490156.1
OW490157.1
OW490158.1
OW490159.1
OW490160.1
OW490161.1
OW490162.1
OW490163.1
OW490164.1
OW490165.1
OW490166.1
OW490167.1
OW490168.1
OW490169.1
OW490170.1
OW490171.1
OW490172.1
OW490173.1
OW490174.1
OW490175.1
OW490176.1
OW490177.1
OW490178.1
OW490179.1
OW490180.1
OW490181.1
OW490182.1
OW490183.1
OW490184.1
OW490185.1
OW490186.1
OW490187.1
OW490188.1
OW490189.1
OW490190.1
OW490191.1
OW490192.1
OW490193.1
OW490194.1
OW490195.1
OW490196.1
OW490197.1
OW490198.1
OW490199.1
OW490200.1
OW490201.1
OW490202.1
OW490203.1
OW490204.1
OW490205.1
OW490206.1
OW490207.1
OW490208.1
OW490209.1
OW490210.1
OW490211.1
OW490212.1
OW490213.1
OW490214.1
OW490215.1
OW490216.1
OW490217.1
OW490218.1
OW490219.1
OW490220.1
OW490221.1
OW490222.1
OW490223.1
OW490224.1
OW490225.1
OW490226.1
OW490227.1
OW490228.1
OW490229.1
OW490230.1
OW490231.1
OW490232.1
OW490233.1
OW490234.1
OW490235.1
OW490236.1
OW490237.1
OW490238.1
OW490239.1
OW490240.1
OW490241.1
OW490242.1
OW490243.1
OW490244.1
OW490245.1
OW490246.1
OW490247.1
OW490248.1
OW490249.1
OW490250.1
OW490251.1
OW490252.1
OW490253.1
OW490254.1
OW490255.1
OW490256.1
OW490257.1
OW490258.1
OW490259.1
OW490260.1
OW490261.1
OW490262.1
OW490263.1
OW490264.1
OW490265.1
OW490266.1
OW490267.1
OW490268.1
OW490269.1
OW490270.1
OW490271.1
OW490272.1
OW490273.1
OW490274.1
OW490275.1
OW490276.1
OW490277.1
OW490278.1
OW490279.1
OW490280.1
OW490281.1
OW490282.1
OW490283.1
OW490284.1
OW490285.1
OW490286.1
OW490287.1
OW490288.1
OW490289.1
OW490290.1
OW490291.1
OW490292.1
OW490293.1
OW490294.1
OW490295.1
OW490296.1
OW490297.1
OW490298.1
OW490299.1
OW490300.1
OW490301.1
OW490302.1
OW490303.1
OW490304.1
OW490305.1
OW490306.1
OW490307.1
OW490308.1
OW490309.1
OW490310.1
OW490311.1
OW490312.1
OW490313.1
OW490314.1
OW490315.1
OW490316.1
OW490317.1
OW490318.1
OW490319.1
OW490320.1
OW490321.1
OW490322.1
OW490323.1
OW490324.1
OW490325.1
OW490326.1
OW490327.1
OW490328.1
OW490329.1
OW490330.1
OW490331.1
OW490332.1
OW490333.1
OW490334.1
OW490335.1
OW490336.1
OW490337.1
OW490338.1
OW490339.1
OW490340.1
OW490341.1
OW490342.1
OW490343.1
OW490344.1
OW490345.1
OW490346.1
OW490347.1
OW490348.1
OW490349.1
OW490350.1
OW490351.1
OW490352.1
OW490353.1
OW490354.1
OW490355.1
OW490356.1
OW490357.1
OW490358.1
OW490359.1
OW490360.1
OW490361.1
OW490362.1
OW490363.1
OW490364.1
OW490365.1
OW490366.1
OW490367.1
OW490368.1
OW490369.1
OW490370.1
OW490371.1
OW490372.1
OW490373.1
OW490374.1
OW490375.1
OW490376.1
OW490377.1
OW490378.1
OW490379.1
OW490380.1
OW490381.1
OW490382.1
OW490383.1
OW490384.1
OW490385.1
OW490386.1
OW490387.1
OW490388.1
OW490389.1
OW490390.1
OW490391.1
OW490392.1
OW490393.1
OW490394.1
OW490395.1
OW490396.1
OW490397.1
OW490398.1
OW490399.1
OW490400.1
OW490401.1
OW490402.1
OW490403.1
OW490404.1
OW490405.1
OW490406.1
OW490407.1
OW490408.1
OW490409.1
OW490410.1
OW490411.1
OW490412.1
OW490413.1
OW490414.1
OW490415.1
OW490416.1
OW490417.1
OW490418.1
OW490419.1
OW490420.1
OW490421.1
OW490422.1
OW490423.1
OW490424.1
OW490425.1
OW490426.1
OW490427.1
OW490428.1
OW490429.1
OW490430.1
OW490431.1
OW490432.1
OW490433.1
OW490434.1
OW490435.1
OW490436.1
OW490437.1
OW490438.1
OW490439.1
OW490440.1
OW490441.1
OW490442.1
OW490443.1
OW490444.1
OW490445.1
OW490446.1
OW490447.1
OW490448.1
OW490449.1
OW490450.1
OW490451.1
OW490452.1
OW490453.1
OW490454.1
OW490455.1
OW490456.1
OW490457.1
OW490458.1
OW490459.1
OW490460.1
OW490461.1
OW490462.1
OW490463.1
OW490464.1
OW490465.1
OW490466.1
OW490467.1
OW490468.1
OW490469.1
OW490470.1
OW490471.1
OW490472.1
OW490473.1
OW490474.1
OW490475.1
OW490476.1
OW490477.1
OW490478.1
OW490479.1
OW490480.1
OW490481.1
OW490482.1
OW490483.1
OW490484.1
OW490485.1
OW490486.1
OW490487.1
OW490488.1
OW490489.1
OW490490.1
OW490491.1
OW490492.1
OW490493.1
OW490494.1
OW490495.1
OW490496.1
OW490497.1
OW490498.1
OW490499.1
OW490500.1
OW490501.1
OW490502.1
OW490503.1
OW490504.1
OW490505.1
OW490506.1
OW490507.1
OW490508.1
OW490509.1
OW490510.1
OW490511.1
OW490512.1
OW490513.1
OW490514.1
OW490515.1
OW490516.1
OW490517.1
OW490518.1
OW490519.1
OW490520.1
OW490521.1
OW490522.1
OW490523.1
OW490524.1
OW490525.1
OW490526.1
OW490527.1
OW490528.1
OW490529.1
OW490530.1
OW490531.1
OW490532.1
OW490533.1
OW490534.1
OW490535.1
OW490536.1
OW490537.1
OW490538.1
OW490539.1
OW490540.1
OW490541.1
OW490542.1
OW490543.1
OW490544.1
OW490545.1
OW490546.1
OW490547.1
OW490548.1
OW490549.1
OW490550.1
OW490551.1
OW490552.1
OW490553.1
OW490554.1
OW490555.1
OW490556.1
OW490557.1
OW490558.1
OW490559.1
OW490560.1
OW490561.1
OW490562.1
OW490563.1
OW490564.1
OW490565.1
OW490566.1
OW490567.1
OW490568.1
OW490569.1
OW490570.1
OW490571.1
OW490572.1
OW490573.1
OW490574.1
OW490575.1
OW490576.1
OW490577.1
OW490578.1
OW490579.1
OW490580.1
OW490581.1
OW490582.1
OW490583.1
OW490584.1
OW490585.1
OW490586.1
OW490587.1
OW490588.1
OW490589.1
OW490590.1
OW490591.1
OW490592.1
OW490593.1
OW490594.1
OW490595.1
OW490596.1
OW490597.1
OW490598.1
OW490599.1
OW490600.1
OW490601.1
OW490602.1
OW490603.1
OW490604.1
OW490605.1
OW490606.1
OW490607.1
OW490608.1
OW490609.1
OW490610.1
OW490611.1
OW490612.1
OW490613.1
OW490614.1
OW490615.1
OW490616.1
OW490617.1
OW490618.1
OW490619.1
OW490620.1
OW490621.1
OW490622.1
OW490623.1
OW490624.1
OW490625.1
OW490626.1
OW490627.1
OW490628.1
OW490629.1
OW490630.1
OW490631.1
OW490632.1
OW490633.1
OW490634.1
OW490635.1
OW490636.1
OW490637.1
OW490638.1
OW490639.1
OW490640.1
OW490641.1
OW490642.1
OW490643.1
OW490644.1
OW490645.1
OW490646.1
OW490647.1
OW490648.1
OW490649.1
OW490650.1
OW490651.1
OW490652.1
OW490653.1
OW490654.1
OW490655.1
OW490656.1
OW490657.1
OW490658.1
OW490659.1
OW490660.1
OW490661.1
OW490662.1
OW490663.1
OW490664.1
OW490665.1
OW490666.1
OW490667.1
OW490668.1
OW490669.1
OW490670.1
OW490671.1
OW490672.1
OW490673.1
OW490674.1
OW490675.1
OW490676.1
OW490677.1
OW490678.1
OW490679.1
OW490680.1
OW490681.1
OW490682.1
OW490683.1
OW490684.1
OW490685.1
OW490686.1
OW490687.1
OW490688.1
OW490689.1
OW490690.1
OW490691.1
OW490692.1
OW490693.1
OW490694.1
OW490695.1
OW490696.1
OW490697.1
OW490698.1
OW490699.1
OW490700.1
OW490701.1
OW490702.1
OW490703.1
OW490704.1
OW490705.1
OW490706.1
OW490707.1
OW490708.1
OW490709.1
OW490710.1
OW490711.1
OW490712.1
OW490713.1
OW490714.1
OW490715.1
OW490716.1
OW490717.1
OW490718.1
OW490719.1
OW490720.1
OW490721.1
OW490722.1
OW490723.1
OW490724.1
OW490725.1
OW490726.1
OW490727.1
OW490728.1
OW490729.1
OW490730.1
OW490731.1
OW490732.1
OW490733.1
OW490734.1
OW490735.1
OW490736.1
OW490737.1
OW490738.1
OW490739.1
OW490740.1
OW490741.1
OW490742.1
OW490743.1
OW490744.1
OW490745.1
OW490746.1
OW490747.1
OW490748.1
OW490749.1
OW490750.1
OW490751.1
OW490752.1
OW490753.1
OW490754.1
OW490755.1
OW490756.1
OW490757.1
OW490758.1
OW490759.1
OW490760.1
OW490761.1
OW490762.1
OW490763.1
OW490764.1
OW490765.1
OW490766.1
OW490767.1
OW490768.1
OW490769.1
OW490770.1
OW490771.1
OW490772.1
OW490773.1
OW490774.1
OW490775.1
OW490776.1
OW490777.1
OW490778.1
OW490779.1
OW490780.1
OW490781.1
OW490782.1
OW490783.1
OW490784.1
OW490785.1
OW490786.1
OW490787.1
OW490788.1
OW490789.1
OW490790.1
OW490791.1
OW490792.1
OW490793.1
OW490794.1
OW490795.1
OW490796.1
OW490797.1
OW490798.1
OW490799.1
OW490800.1
OW490801.1
OW490802.1
OW490803.1
OW490804.1
OW490805.1
OW490806.1
OW490807.1
OW490808.1
OW490809.1
OW490810.1
OW490811.1
OW490812.1
OW490813.1
OW490814.1
OW490815.1
OW490816.1
OW490817.1
OW490818.1
OW490819.1
OW490820.1
OW490821.1
OW490822.1
OW490823.1
OW490824.1
OW490825.1
OW490826.1
OW490827.1
OW490828.1
OW490829.1
OW490830.1
OW490831.1
OW490832.1
OW490833.1
OW490834.1
OW490835.1
OW490836.1
OW490837.1
OW490838.1
OW490839.1
OW490840.1
OW490841.1
OW490842.1
OW490843.1
OW490844.1
OW490845.1
OW490846.1
OW490847.1
OW490848.1
OW490849.1
OW490850.1
OW490851.1
OW490852.1
OW490853.1
OW490854.1
OW490855.1
OW490856.1
OW490857.1
OW490858.1
OW490859.1
OW490860.1
OW490861.1
OW490862.1
OW490863.1
OW490864.1
OW490865.1
OW490866.1
OW490867.1
OW490868.1
OW490869.1
OW490870.1
OW490871.1
OW490872.1
OW490873.1
OW490874.1
OW490875.1
OW490876.1
OW490877.1
OW490878.1
OW490879.1
OW490880.1
OW490881.1
OW490882.1
OW490883.1
OW490884.1
OW490885.1
OW490886.1
OW490887.1
OW490888.1
OW490889.1
OW490890.1
OW490891.1
OW490892.1
OW490893.1
OW490894.1
OW490895.1
OW490896.1
OW490897.1
OW490898.1
OW490899.1
OW490900.1
OW490901.1
OW490902.1
OW490903.1
OW490904.1
OW490905.1
OW490906.1
OW490907.1
OW490908.1
OW490909.1
OW490910.1
OW490911.1
OW490912.1
OW490913.1
OW490914.1
OW490915.1
OW490916.1
OW490917.1
OW490918.1
OW490919.1
OW490920.1
OW490921.1
OW490922.1
OW490923.1
OW490924.1
OW490925.1
OW490926.1
OW490927.1
OW490928.1
OW490929.1
OW490930.1
OW490931.1
OW490932.1
OW490933.1
OW490934.1
OW490935.1
OW490936.1
OW490937.1
OW490938.1
OW490939.1
OW490940.1
OW490941.1
OW490942.1
OW490943.1
OW490944.1
OW490945.1
OW490946.1
OW490947.1
OW490948.1
OW490949.1
OW490950.1
OW490951.1
OW490952.1
OW490953.1
OW490954.1
OW490955.1
OW490956.1
OW490957.1
OW490958.1
OW490959.1
OW490960.1
OW490961.1
OW490962.1
OW490963.1
OW490964.1
OW490965.1
OW490966.1
OW490967.1
OW490968.1
OW490969.1
OW490970.1
OW490971.1
OW490972.1
OW490973.1
OW490974.1
OW490975.1
OW490976.1
OW490977.1
OW490978.1
OW490979.1
OW490980.1
OW490981.1
OW490982.1
OW490983.1
OW490984.1
OW490985.1
OW490986.1
OW490987.1
OW490988.1
OW490989.1
OW490990.1
OW490991.1
OW490992.1
OW490993.1
OW490994.1
OW490995.1
OW490996.1
OW490997.1
OW490998.1
OW490999.1
OW491000.1
OW491001.1
OW491002.1
OW491003.1
OW491004.1
OW491005.1
OW491006.1
OW491007.1
OW491008.1
OW491009.1
OW491010.1
OW491011.1
OW491012.1
OW491013.1
OW491014.1
OW491015.1
OW491016.1
OW491017.1
OW491018.1
OW491019.1
OW491020.1
OW491021.1
OW491022.1
OW491023.1
OW491024.1
OW491025.1
OW491026.1
OW491027.1
OW491028.1
OW491029.1
OW491030.1
OW491031.1
OW491032.1
OW491033.1
OW491034.1
OW491035.1
OW491036.1
OW491037.1
OW491038.1
OW491039.1
OW491040.1
OW491041.1
OW491042.1
OW491043.1
OW491044.1
OW491045.1
OW491046.1
OW491047.1
OW491048.1
OW491049.1
OW491050.1
OW491051.1
OW491052.1
OW491053.1
OW491054.1
OW491055.1
OW491056.1
OW491057.1
OW491058.1
OW491059.1
OW491060.1
OW491061.1
OW491062.1
OW491063.1
OW491064.1
OW491065.1
OW491066.1
OW491067.1
OW491068.1
OW491069.1
OW491070.1
OW491071.1
OW491072.1
OW491073.1
OW491074.1
OW491075.1
OW491076.1
OW491077.1
OW491078.1
OW491079.1
OW491080.1
OW491081.1
OW491082.1
OW491083.1
OW491084.1
OW491085.1
OW491086.1
OW491087.1
OW491088.1
OW491089.1
OW491090.1
OW491091.1
OW491092.1
OW491093.1
OW491094.1
OW491095.1
OW491096.1
OW491097.1
OW491098.1
OW491099.1
OW491100.1
OW491101.1
OW491102.1
OW491103.1
OW491104.1
OW491105.1
OW491106.1
OW491107.1
OW491108.1
OW491109.1
OW491110.1
OW491111.1
OW491112.1
OW491113.1
OW491114.1
OW491115.1
OW491116.1
OW491117.1
OW491118.1
OW491119.1
OW491120.1
OW491121.1
OW491122.1
OW491123.1
OW491124.1
OW491125.1
OW491126.1
OW491127.1
OW491128.1
OW491129.1
OW491130.1
OW491131.1
OW491132.1
OW491133.1
OW491134.1
OW491135.1
OW491136.1
OW491137.1
OW491138.1
OW491139.1
OW491140.1
OW491141.1
OW491142.1
OW491143.1
OW491144.1
OW491145.1
OW491146.1
OW491147.1
OW491148.1
OW491149.1
OW491150.1
OW491151.1
OW491152.1
OW491153.1
OW491154.1
OW491155.1
OW491156.1
OW491157.1
OW491158.1
OW491159.1
OW491160.1
OW491161.1
OW491162.1
OW491163.1
OW491164.1
OW491165.1
OW491166.1
OW491167.1
OW491168.1
OW491169.1
OW491170.1
OW491171.1
OW491172.1
OW491173.1
OW491174.1
OW491175.1
OW491176.1
OW491177.1
OW491178.1
OW491179.1
OW491180.1
OW491181.1
OW491182.1
OW491183.1
OW491184.1
OW491185.1
OW491186.1
OW491187.1
OW491188.1
OW491189.1
OW491190.1
OW491191.1
OW491192.1
OW491193.1
OW491194.1
OW491195.1
OW491196.1
OW491197.1
OW491198.1
OW491199.1
OW491200.1
OW491201.1
OW491202.1
OW491203.1
OW491204.1
OW491205.1
OW491206.1
OW491207.1
OW491208.1
OW491209.1
OW491210.1
OW491211.1
OW491212.1
OW491213.1
OW491214.1
OW491215.1
OW491216.1
OW491217.1
OW491218.1
OW491219.1
OW491220.1
OW491221.1
OW491222.1
OW491223.1
OW491224.1
OW491225.1
OW491226.1
OW491227.1
OW491228.1
OW491229.1
OW491230.1
OW491231.1
OW491232.1
OW491233.1
OW491234.1
OW491235.1
OW491236.1
OW491237.1
OW491238.1
OW491239.1
OW491240.1
OW491241.1
OW491242.1
OW491243.1
OW491244.1
OW491245.1
OW491246.1
OW491247.1
OW491248.1
OW491249.1
OW491250.1
OW491251.1
OW491252.1
OW491253.1
OW491254.1
OW491255.1
OW491256.1
OW491257.1
OW491258.1
OW491259.1
OW491260.1
OW491261.1
OW491262.1
OW491263.1
OW491264.1
OW491265.1
OW491266.1
OW491267.1
OW491268.1
OW491269.1
OW491270.1
OW491271.1
OW491272.1
OW491273.1
OW491274.1
OW491275.1
OW491276.1
OW491277.1
OW491278.1
OW491279.1
OW491280.1
OW491281.1
OW491282.1
OW491283.1
OW491284.1
OW491285.1
OW491286.1
OW491287.1
OW491288.1
OW491289.1
OW491290.1
OW491291.1
OW491292.1
OW491293.1
OW491294.1
OW491295.1
OW491296.1
OW491297.1
OW491298.1
OW491299.1
OW491300.1
OW491301.1
OW491302.1
OW491303.1
OW491304.1
OW491305.1
OW491306.1
OW491307.1
OW491308.1
OW491309.1
OW491310.1
OW491311.1
OW491312.1
OW491313.1
OW491314.1
OW491315.1
OW491316.1
OW491317.1
OW491318.1
OW491319.1
OW491320.1
OW491321.1
OW491322.1
OW491323.1
OW491324.1
OW491325.1
OW491326.1
OW491327.1
OW491328.1
OW491329.1
OW491330.1
OW491331.1
OW491332.1
OW491333.1
OW491334.1
OW491335.1
OW491336.1
OW491337.1
OW491338.1
OW491339.1
OW491340.1
OW491341.1
OW491342.1
OW491343.1
OW491344.1
OW491345.1
OW491346.1
OW491347.1
OW491348.1
OW491349.1
OW491350.1
OW491351.1
OW491352.1
OW491353.1
OW491354.1
OW491355.1
OW491356.1
OW491357.1
OW491358.1
OW491359.1
OW491360.1
OW491361.1
OW491362.1
OW491363.1
OW491364.1
OW491365.1
OW491366.1
OW491367.1
OW491368.1
OW491369.1
OW491370.1
OW491371.1
OW491372.1
OW491373.1
OW491374.1
OW491375.1
OW491376.1
OW491377.1
OW491378.1
OW491379.1
OW491380.1
OW491381.1
OW491382.1
OW491383.1
OW491384.1
OW491385.1
OW491386.1
OW491387.1
OW491388.1
OW491389.1
OW491390.1
OW491391.1
OW491392.1
OW491393.1
OW491394.1
OW491395.1
OW491396.1
OW491397.1
OW491398.1
OW491399.1
OW491400.1
OW491401.1
OW491402.1
OW491403.1
OW491404.1
OW491405.1
OW491406.1
OW491407.1
OW491408.1
OW491409.1
OW491410.1
OW491411.1
OW491412.1
OW491413.1
OW491414.1
OW491415.1
OW491416.1
OW491417.1
OW491418.1
OW491419.1
OW491420.1
OW491421.1
OW491422.1
OW491423.1
OW491424.1
OW491425.1
OW491426.1
OW491427.1
OW491428.1
OW491429.1
OW491430.1
OW491431.1
OW491432.1
OW491433.1
OW491434.1
OW491435.1
OW491436.1
OW491437.1
OW491438.1
OW491439.1
OW491440.1
OW491441.1
OW491442.1
OW491443.1
OW491444.1
OW491445.1
OW491446.1
OW491447.1
OW491448.1
OW491449.1
OW491450.1
OW491451.1
OW491452.1
OW491453.1
OW491454.1
OW491455.1
OW491456.1
OW491457.1
OW491458.1
OW491459.1
OW491460.1
OW491461.1
OW491462.1
OW491463.1
OW491464.1
OW491465.1
OW491466.1
OW491467.1
OW491468.1
OW491469.1
OW491470.1
OW491471.1
OW491472.1
OW491473.1
OW491474.1
OW491475.1
OW491476.1
OW491477.1
OW491478.1
OW491479.1
OW491480.1
OW491481.1
OW491482.1
OW491483.1
OW491484.1
OW491485.1
OW491486.1
OW491487.1
OW491488.1
OW491489.1
OW491490.1
OW491491.1
OW491492.1
OW491493.1
OW491494.1
OW491495.1
OW491496.1
OW491497.1
OW491498.1
OW491499.1
OW491500.1
OW491501.1
OW491502.1
OW491503.1
OW491504.1
OW491505.1
OW491506.1
OW491507.1
OW491508.1
OW491509.1
OW491510.1
OW491511.1
OW491512.1
OW491513.1
OW491514.1
OW491515.1
OW491516.1
OW491517.1
OW491518.1
OW491519.1
OW491520.1
OW491521.1
OW491522.1
OW491523.1
OW491524.1
OW491525.1
OW491526.1
OW491527.1
OW491528.1
OW491529.1
OW491530.1
OW491531.1
OW491532.1
OW491533.1
OW491534.1
OW491535.1
OW491536.1
OW491537.1
OW491538.1
OW491539.1
OW491540.1
OW491541.1
OW491542.1
OW491543.1
OW491544.1
OW491545.1
OW491546.1
OW491547.1
OW491548.1
OW491549.1
OW491550.1
OW491551.1
OW491552.1
OW491553.1
OW491554.1
OW491555.1
OW491556.1
OW491557.1
OW491558.1
OW491559.1
OW491560.1
OW491561.1
OW491562.1
OW491563.1
OW491564.1
OW491565.1
OW491566.1
OW491567.1
OW491568.1
OW491569.1
OW491570.1
OW491571.1
OW491572.1
OW491573.1
OW491574.1
OW491575.1
OW491576.1
OW491577.1
OW491578.1
OW491579.1
OW491580.1
OW491581.1
OW491582.1
OW491583.1
OW491584.1
OW491585.1
OW491586.1
OW491587.1
OW491588.1
OW491589.1
OW491590.1
OW491591.1
OW491592.1
OW491593.1
OW491594.1
OW491595.1
OW491596.1
OW491597.1
OW491598.1
OW491599.1
OW491600.1
OW491601.1
OW491602.1
OW491603.1
OW491604.1
OW491605.1
OW491606.1
OW491607.1
OW491608.1
OW491609.1
OW491610.1
OW491611.1
OW491612.1
OW491613.1
OW491614.1
OW491615.1
OW491616.1
OW491617.1
OW491618.1
OW491619.1
OW491620.1
OW491621.1
OW491622.1
OW491623.1
OW491624.1
OW491625.1
OW491626.1
OW491627.1
OW491628.1
OW491629.1
OW491630.1
OW491631.1
OW491632.1
OW491633.1
OW491634.1
OW491635.1
OW491636.1
OW491637.1
OW491638.1
OW491639.1
OW491640.1
OW491641.1
OW491642.1
OW491643.1
OW491644.1
OW491645.1
OW491646.1
OW491647.1
OW491648.1
OW491649.1
OW491650.1
OW491651.1
OW491652.1
OW491653.1
OW491654.1
OW491655.1
OW491656.1
OW491657.1
OW491658.1
OW491659.1
OW491660.1
OW491661.1
OW491662.1
OW491663.1
OW491664.1
OW491665.1
OW491666.1
OW491667.1
OW491668.1
OW491669.1
OW491670.1
OW491671.1
OW491672.1
OW491673.1
OW491674.1
OW491675.1
OW491676.1
OW491677.1
OW491678.1
OW491679.1
OW491680.1
OW491681.1
OW491682.1
OW491683.1
OW491684.1
OW491685.1
OW491686.1
OW491687.1
OW491688.1
OW491689.1
OW491690.1
OW491691.1
OW491692.1
OW491693.1
OW491694.1
OW491695.1
OW491696.1
OW491697.1
OW491698.1
OW491699.1
OW491700.1
OW491701.1
OW491702.1
OW491703.1
OW491704.1
OW491705.1
OW491706.1
OW491707.1
OW491708.1
OW491709.1
OW491710.1
OW491711.1
OW491712.1
OW491713.1
OW491714.1
OW491715.1
OW491716.1
OW491717.1
OW491718.1
OW491719.1
OW491720.1
OW491721.1
OW491722.1
OW491723.1
OW491724.1
OW491725.1
OW491726.1
OW491727.1
OW491728.1
OW491729.1
OW491730.1
OW491731.1
OW491732.1
OW491733.1
OW491734.1
OW491735.1
OW491736.1
OW491737.1
OW491738.1
OW491739.1
OW491740.1
OW491741.1
OW491742.1
OW491743.1
OW491744.1
OW491745.1
OW491746.1
OW491747.1
OW491748.1
OW491749.1
OW491750.1
OW491751.1
OW491752.1
OW491753.1
OW491754.1
OW491755.1
OW491756.1
OW491757.1
OW491758.1
OW491759.1
OW491760.1
OW491761.1
OW491762.1
OW491763.1
OW491764.1
OW491765.1
OW491766.1
OW491767.1
OW491768.1
OW491769.1
OW491770.1
OW491771.1
OW491772.1
OW491773.1
OW491774.1
OW491775.1
OW491776.1
OW491777.1
OW491778.1
OW491779.1
OW491780.1
OW491781.1
OW491782.1
OW491783.1
OW491784.1
OW491785.1
OW491786.1
OW491787.1
OW491788.1
OW491789.1
OW491790.1
OW491791.1
OW491792.1
OW491793.1
OW491794.1
OW491795.1
OW491796.1
OW491797.1
OW491798.1
OW491799.1
OW491800.1
OW491801.1
OW491802.1
OW491803.1
OW491804.1
OW491805.1
OW491806.1
OW491807.1
OW491808.1
OW491809.1
OW491810.1
OW491811.1
OW491812.1
OW491813.1
OW491814.1
OW491815.1
OW491816.1
OW491817.1
OW491818.1
OW491819.1
OW491820.1
OW491821.1
OW491822.1
OW491823.1
OW491824.1
OW491825.1
OW491826.1
OW491827.1
OW491828.1
OW491829.1
OW491830.1
OW491831.1
OW491832.1
OW491833.1
OW491834.1
OW491835.1
OW491836.1
OW491837.1
OW491838.1
OW491839.1
OW491840.1
OW491841.1
OW491842.1
OW491843.1
OW491844.1
OW491845.1
OW491846.1
OW491847.1
OW491848.1
OW491849.1
OW491850.1
OW491851.1
OW491852.1
OW491853.1
OW491854.1
OW491855.1
OW491856.1
OW491857.1
OW491858.1
OW491859.1
OW491860.1
OW491861.1
OW491862.1
OW491863.1
OW491864.1
OW491865.1
OW491866.1
OW491867.1
OW491868.1
OW491869.1
OW491870.1
OW491871.1
OW491872.1
OW491873.1
OW491874.1
OW491875.1
OW491876.1
OW491877.1
OW491878.1
OW491879.1
OW491880.1
OW491881.1
OW491882.1
OW491883.1
OW491884.1
OW491885.1
OW491886.1
OW491887.1
OW491888.1
OW491889.1
OW491890.1
OW491891.1
OW491892.1
OW491893.1
OW491894.1
OW491895.1
OW491896.1
OW491897.1
OW491898.1
OW491899.1
OW491900.1
OW491901.1
OW491902.1
OW491903.1
OW491904.1
OW491905.1
OW491906.1
OW491907.1
OW491908.1
OW491909.1
OW491910.1
OW491911.1
OW491912.1
OW491913.1
OW491914.1
OW491915.1
OW491916.1
OW491917.1
OW491918.1
OW491919.1
OW491920.1
OW491921.1
OW491922.1
OW491923.1
OW491924.1
OW491925.1
OW491926.1
OW491927.1
OW491928.1
OW491929.1
OW491930.1
OW491931.1
OW491932.1
OW491933.1
OW491934.1
OW491935.1
OW491936.1
OW491937.1
OW491938.1
OW491939.1
OW491940.1
OW491941.1
OW491942.1
OW491943.1
OW491944.1
OW491945.1
OW491946.1
OW491947.1
OW491948.1
OW491949.1
OW491950.1
OW491951.1
OW491952.1
OW491953.1
OW491954.1
OW491955.1
OW491956.1
OW491957.1
OW491958.1
OW491959.1
OW491960.1
OW491961.1
OW491962.1
OW491963.1
OW491964.1
OW491965.1
OW491966.1
OW491967.1
OW491968.1
OW491969.1
OW491970.1
OW491971.1
OW491972.1
OW491973.1
OW491974.1
OW491975.1
OW491976.1
OW491977.1
OW491978.1
OW491979.1
OW491980.1
OW491981.1
OW491982.1
OW491983.1
OW491984.1
OW491985.1
OW491986.1
OW491987.1
OW491988.1
OW491989.1
OW491990.1
OW491991.1
OW491992.1
OW491993.1
OW491994.1
OW491995.1
OW491996.1
OW491997.1
OW491998.1
OW491999.1
OW492000.1
OW492001.1
OW492002.1
OW492003.1
OW492004.1
OW492005.1
OW492006.1
OW492007.1
OW492008.1
OW492009.1
OW492010.1
OW492011.1
OW492012.1
OW492013.1
OW492014.1
OW492015.1
OW492016.1
OW492017.1
OW492018.1
OW492019.1
OW492020.1
OW492021.1
OW492022.1
OW492023.1
OW492024.1
OW492025.1
OW492026.1
OW492027.1
OW492028.1
OW492029.1
OW492030.1
OW492031.1
OW492032.1
OW492033.1
OW492034.1
OW492035.1
OW492036.1
OW492037.1
OW492038.1
OW492039.1
OW492040.1
OW492041.1
OW492042.1
OW492043.1
OW492044.1
OW492045.1
OW492046.1
OW492047.1
OW492048.1
OW492049.1
OW492050.1
OW492051.1
OW492052.1
OW492053.1
OW492054.1
OW492055.1
OW492056.1
OW492057.1
OW492058.1
OW492059.1
OW492060.1
OW492061.1
OW492062.1
OW492063.1
OW492064.1
OW492065.1
OW492066.1
OW492067.1
OW492068.1
OW492069.1
OW492070.1
OW492071.1
OW492072.1
OW492073.1
OW492074.1
OW492075.1
OW492076.1
OW492077.1
OW492078.1
OW492079.1
OW492080.1
OW492081.1
OW492082.1
OW492083.1
OW492084.1
OW492085.1
OW492086.1
OW492087.1
OW492088.1
OW492089.1
OW492090.1
OW492091.1
OW492092.1
OW492093.1
OW492094.1
OW492095.1
OW492096.1
OW492097.1
OW492098.1
OW492099.1
OW492100.1
OW492101.1
OW492102.1
OW492103.1
OW492104.1
OW492105.1
OW492106.1
OW492107.1
OW492108.1
OW492109.1
OW492110.1
OW492111.1
OW492112.1
OW492113.1
OW492114.1
OW492115.1
OW492116.1
OW492117.1
OW492118.1
OW492119.1
OW492120.1
OW492121.1
OW492122.1
OW492123.1
OW492124.1
OW492125.1
OW492126.1
OW492127.1
OW492128.1
OW492129.1
OW492130.1
OW492131.1
OW492132.1
OW492133.1
OW492134.1
OW492135.1
OW492136.1
OW492137.1
OW492138.1
OW492139.1
OW492140.1
OW492141.1
OW492142.1
OW492143.1
OW492144.1
OW492145.1
OW492146.1
OW492147.1
OW492148.1
OW492149.1
OW492150.1
OW492151.1
OW492152.1
OW492153.1
OW492154.1
OW492155.1
OW492156.1
OW492157.1
OW492158.1
OW492159.1
OW492160.1
OW492161.1
OW492162.1
OW492163.1
OW492164.1
OW492165.1
OW492166.1
OW492167.1
OW492168.1
OW492169.1
OW492170.1
OW492171.1
OW492172.1
OW492173.1
OW492174.1
OW492175.1
OW492176.1
OW492177.1
OW492178.1
OW492179.1
OW492180.1
OW492181.1
OW492182.1
OW492183.1
OW492184.1
OW492185.1
OW492186.1
OW492187.1
OW492188.1
OW492189.1
OW492190.1
OW492191.1
OW492192.1
OW492193.1
OW492194.1
OW492195.1
OW492196.1
OW492197.1
OW492198.1
OW492199.1
OW492200.1
OW492201.1
OW492202.1
OW492203.1
OW492204.1
OW492205.1
OW492206.1
OW492207.1
OW492208.1
OW492209.1
OW492210.1
OW492211.1
OW492212.1
OW492213.1
OW492214.1
OW492215.1
OW492216.1
OW492217.1
OW492218.1
OW492219.1
OW492220.1
OW492221.1
OW492222.1
OW492223.1
OW492224.1
OW492225.1
OW492226.1
OW492227.1
OW492228.1
OW492229.1
OW492230.1
OW492231.1
OW492232.1
OW492233.1
OW492234.1
OW492235.1
OW492236.1
OW492237.1
OW492238.1
OW492239.1
OW492240.1
OW492241.1
OW492242.1
OW492243.1
OW492244.1
OW492245.1
OW492246.1
OW492247.1
OW492248.1
OW492249.1
OW492250.1
OW492251.1
OW492252.1
OW492253.1
OW492254.1
OW492255.1
OW492256.1
OW492257.1
OW492258.1
OW492259.1
OW492260.1
OW492261.1
OW492262.1
OW492263.1
OW492264.1
OW492265.1
OW492266.1
OW492267.1
OW492268.1
OW492269.1
OW492270.1
OW492271.1
OW492272.1
OW492273.1
OW492274.1
OW492275.1
OW492276.1
OW492277.1
OW492278.1
OW492279.1
OW492280.1
OW492281.1
OW492282.1
OW492283.1
OW492284.1
OW492285.1
OW492286.1
OW492287.1
OW492288.1
OW492289.1
OW492290.1
OW492291.1
OW492292.1
OW492293.1
OW492294.1
OW492295.1
OW492296.1
OW492297.1
OW492298.1
OW492299.1
OW492300.1
OW492301.1
OW492302.1
OW492303.1
OW492304.1
OW492305.1
OW492306.1
OW492307.1
OW492308.1
OW492309.1
OW492310.1
OW492311.1
OW492312.1
OW492313.1
OW492314.1
OW492315.1
OW492316.1
OW492317.1
OW492318.1
OW492319.1
OW492320.1
OW492321.1
OW492322.1
OW492323.1
OW492324.1
OW492325.1
OW492326.1
OW492327.1
OW492328.1
OW492329.1
OW492330.1
OW492331.1
OW492332.1
OW492333.1
OW492334.1
OW492335.1
OW492336.1
OW492337.1
OW492338.1
OW492339.1
OW492340.1
OW492341.1
OW492342.1
OW492343.1
OW492344.1
OW492345.1
OW492346.1
OW492347.1
OW492348.1
OW492349.1
OW492350.1
OW492351.1
OW492352.1
OW492353.1
OW492354.1
OW492355.1
OW492356.1
OW492357.1
OW492358.1
OW492359.1
OW492360.1
OW492361.1
OW492362.1
OW492363.1
OW492364.1
OW492365.1
OW492366.1
OW492367.1
OW492368.1
OW492369.1
OW492370.1
OW492371.1
OW492372.1
OW492373.1
OW492374.1
OW492375.1
OW492376.1
OW492377.1
OW492378.1
OW492379.1
OW492380.1
OW492381.1
OW492382.1
OW492383.1
OW492384.1
OW492385.1
OW492386.1
OW492387.1
OW492388.1
OW492389.1
OW492390.1
OW492391.1
OW492392.1
OW492393.1
OW492394.1
OW492395.1
OW492396.1
OW492397.1
OW492398.1
OW492399.1
OW492400.1
OW492401.1
OW492402.1
OW492403.1
OW492404.1
OW492405.1
OW492406.1
OW492407.1
OW492408.1
OW492409.1
OW492410.1
OW492411.1
OW492412.1
OW492413.1
OW492414.1
OW492415.1
OW492416.1
OW492417.1
OW492418.1
OW492419.1
OW492420.1
OW492421.1
OW492422.1
OW492423.1
OW492424.1
OW492425.1
OW492426.1
OW492427.1
OW492428.1
OW492429.1
OW492430.1
OW492431.1
OW492432.1
OW492433.1
OW492434.1
OW492435.1
OW492436.1
OW492437.1
OW492438.1
OW492439.1
OW492440.1
OW492441.1
OW492442.1
OW492443.1
OW492444.1
OW492445.1
OW492446.1
OW492447.1
OW492448.1
OW492449.1
OW492450.1
OW492451.1
OW492452.1
OW492453.1
OW492454.1
OW492455.1
OW492456.1
OW492457.1
OW492458.1
OW492459.1
OW492460.1
OW492461.1
OW492462.1
OW492463.1
OW492464.1
OW492465.1
OW492466.1
OW492467.1
OW492468.1
OW492469.1
OW492470.1
OW492471.1
OW492472.1
OW492473.1
OW492474.1
OW492475.1
OW492476.1
OW492477.1
OW492478.1
OW492479.1
OW492480.1
OW492481.1
OW492482.1
OW492483.1
OW492484.1
OW492485.1
OW492486.1
OW492487.1
OW492488.1
OW492489.1
OW492490.1
OW492491.1
OW492492.1
OW492493.1
OW492494.1
OW492495.1
OW492496.1
OW492497.1
OW492498.1
OW492499.1
OW492500.1
OW492501.1
OW492502.1
OW492503.1
OW492504.1
OW492505.1
OW492506.1
OW492507.1
OW492508.1
OW492509.1
OW492510.1
OW492511.1
OW492512.1
OW492513.1
OW492514.1
OW492515.1
OW492516.1
OW492517.1
OW492518.1
OW492519.1
OW492520.1
OW492521.1
OW492522.1
OW492523.1
OW492524.1
OW492525.1
OW492526.1
OW492527.1
OW492528.1
OW492529.1
OW492530.1
OW492531.1
OW492532.1
OW492533.1
OW492534.1
OW492535.1
OW492536.1
OW492537.1
OW492538.1
OW492539.1
OW492540.1
OW492541.1
OW492542.1
OW492543.1
OW492544.1
OW492545.1
OW492546.1
OW492547.1
OW492548.1
OW492549.1
OW492550.1
OW492551.1
OW492552.1
OW492553.1
OW492554.1
OW492555.1
OW492556.1
OW492557.1
OW492558.1
OW492559.1
OW492560.1
OW492561.1
OW492562.1
OW492563.1
OW492564.1
OW492565.1
OW492566.1
OW492567.1
OW492568.1
OW492569.1
OW492570.1
OW492571.1
OW492572.1
OW492573.1
OW492574.1
OW492575.1
OW492576.1
OW492577.1
OW492578.1
OW492579.1
OW492580.1
OW492581.1
OW492582.1
OW492583.1
OW492584.1
OW492585.1
OW492586.1
OW492587.1
OW492588.1
OW492589.1
OW492590.1
OW492591.1
OW492592.1
OW492593.1
OW492594.1
OW492595.1
OW492596.1
OW492597.1
OW492598.1
OW492599.1
OW492600.1
OW492601.1
OW492602.1
OW492603.1
OW492604.1
OW492605.1
OW492606.1
OW492607.1
OW492608.1
OW492609.1
OW492610.1
OW492611.1
OW492612.1
OW492613.1
OW492614.1
OW492615.1
OW492616.1
OW492617.1
OW492618.1
OW492619.1
OW492620.1
OW492621.1
OW492622.1
OW492623.1
OW492624.1
OW492625.1
OW492626.1
OW492627.1
OW492628.1
OW492629.1
OW492630.1
OW492631.1
OW492632.1
OW492633.1
OW492634.1
OW492635.1
OW492636.1
OW492637.1
OW492638.1
OW492639.1
OW492640.1
OW492641.1
OW492642.1
OW492643.1
OW492644.1
OW492645.1
OW492646.1
OW492647.1
OW492648.1
OW492649.1
OW492650.1
OW492651.1
OW492652.1
OW492653.1
OW492654.1
OW492655.1
OW492656.1
OW492657.1
OW492658.1
OW492659.1
OW492660.1
OW492661.1
OW492662.1
OW492663.1
OW492664.1
OW492665.1
OW492666.1
OW492667.1
OW492668.1
OW492669.1
OW492670.1
OW492671.1
OW492672.1
OW492673.1
OW492674.1
OW492675.1
OW492676.1
OW492677.1
OW492678.1
OW492679.1
OW492680.1
OW492681.1
OW492682.1
OW492683.1
OW492684.1
OW492685.1
OW492686.1
OW492687.1
OW492688.1
OW492689.1
OW492690.1
OW492691.1
OW492692.1
OW492693.1
OW492694.1
OW492695.1
OW492696.1
OW492697.1
OW492698.1
OW492699.1
OW492700.1
OW492701.1
OW492702.1
OW492703.1
OW492704.1
OW492705.1
OW492706.1
OW492707.1
OW492708.1
OW492709.1
OW492710.1
OW492711.1
OW492712.1
OW492713.1
OW492714.1
OW492715.1
OW492716.1
OW492717.1
OW492718.1
OW492719.1
OW492720.1
OW492721.1
OW492722.1
OW492723.1
OW492724.1
OW492725.1
OW492726.1
OW492727.1
OW492728.1
OW492729.1
OW492730.1
OW492731.1
OW492732.1
OW492733.1
OW492734.1
OW492735.1
OW492736.1
OW492737.1
OW492738.1
OW492739.1
OW492740.1
OW492741.1
OW492742.1
OW492743.1
OW492744.1
OW492745.1
OW492746.1
OW492747.1
OW492748.1
OW492749.1
OW492750.1
OW492751.1
OW492752.1
OW492753.1
OW492754.1
OW492755.1
OW492756.1
OW492757.1
OW492758.1
OW492759.1
OW492760.1
OW492761.1
OW492762.1
OW492763.1
OW492764.1
OW492765.1
OW492766.1
OW492767.1
OW492768.1
OW492769.1
OW492770.1
OW492771.1
OW492772.1
OW492773.1
OW492774.1
OW492775.1
OW492776.1
OW492777.1
OW492778.1
OW492779.1
OW492780.1
OW492781.1
OW492782.1
OW492783.1
OW492784.1
OW492785.1
OW492786.1
OW492787.1
OW492788.1
OW492789.1
OW492790.1
OW492791.1
OW492792.1
OW492793.1
OW492794.1
OW492795.1
OW492796.1
OW492797.1
OW492798.1
OW492799.1
OW492800.1
OW492801.1
OW492802.1
OW492803.1
OW492804.1
OW492805.1
OW492806.1
OW492807.1
OW492808.1
OW492809.1
OW492810.1
OW492811.1
OW492812.1
OW492813.1
OW492814.1
OW492815.1
OW492816.1
OW492817.1
OW492818.1
OW492819.1
OW492820.1
OW492821.1
OW492822.1
OW492823.1
OW492824.1
OW492825.1
OW492826.1
OW492827.1
OW492828.1
OW492829.1
OW492830.1
OW492831.1
OW492832.1
OW492833.1
OW492834.1
OW492835.1
OW492836.1
OW492837.1
OW492838.1
OW492839.1
OW492840.1
OW492841.1
OW492842.1
OW492843.1
OW492844.1
OW492845.1
OW492846.1
OW492847.1
OW492848.1
OW492849.1
OW492850.1
OW492851.1
OW492852.1
OW492853.1
OW492854.1
OW492855.1
OW492856.1
OW492857.1
OW492858.1
OW492859.1
OW492860.1
OW492861.1
OW492862.1
OW492863.1
OW492864.1
OW492865.1
OW492866.1
OW492867.1
OW492868.1
OW492869.1
OW492870.1
OW492871.1
OW492872.1
OW492873.1
OW492874.1
OW492875.1
OW492876.1
OW492877.1
OW492878.1
OW492879.1
OW492880.1
OW492881.1
OW492882.1
OW492883.1
OW492884.1
OW492885.1
OW492886.1
OW492887.1
OW492888.1
OW492889.1
OW492890.1
OW492891.1
OW492892.1
OW492893.1
OW492894.1
OW492895.1
OW492896.1
OW492897.1
OW492898.1
OW492899.1
OW492900.1
OW492901.1
OW492902.1
OW492903.1
OW492904.1
OW492905.1
OW492906.1
OW492907.1
OW492908.1
OW492909.1
OW492910.1
OW492911.1
OW492912.1
OW492913.1
OW492914.1
OW492915.1
OW492916.1
OW492917.1
OW492918.1
OW492919.1
OW492920.1
OW492921.1
OW492922.1
OW492923.1
OW492924.1
OW492925.1
OW492926.1
OW492927.1
OW492928.1
OW492929.1
OW492930.1
OW492931.1
OW492932.1
OW492933.1
OW492934.1
OW492935.1
OW492936.1
OW492937.1
OW492938.1
OW492939.1
OW492940.1
OW492941.1
OW492942.1
OW492943.1
OW492944.1
OW492945.1
OW492946.1
OW492947.1
OW492948.1
OW492949.1
OW492950.1
OW492951.1
OW492952.1
OW492953.1
OW492954.1
OW492955.1
OW492956.1
OW492957.1
OW492958.1
OW492959.1
OW492960.1
OW492961.1
OW492962.1
OW492963.1
OW492964.1
OW492965.1
OW492966.1
OW492967.1
OW492968.1
OW492969.1
OW492970.1
OW492971.1
OW492972.1
OW492973.1
OW492974.1
OW492975.1
OW492976.1
OW492977.1
OW492978.1
OW492979.1
OW492980.1
OW492981.1
OW492982.1
OW492983.1
OW492984.1
OW492985.1
OW492986.1
OW492987.1
OW492988.1
OW492989.1
OW492990.1
OW492991.1
OW492992.1
OW492993.1
OW492994.1
OW492995.1
OW492996.1
OW492997.1
OW492998.1
OW492999.1
OW493000.1
OW493001.1
OW493002.1
OW493003.1
OW493004.1
OW493005.1
OW493006.1
OW493007.1
OW493008.1
OW493009.1
OW493010.1
OW493011.1
OW493012.1
OW493013.1
OW493014.1
OW493015.1
OW493016.1
OW493017.1
OW493018.1
OW493019.1
OW493020.1
OW493021.1
OW493022.1
OW493023.1
OW493024.1
OW493025.1
OW493026.1
OW493027.1
OW493028.1
OW493029.1
OW493030.1
OW493031.1
OW493032.1
OW493033.1
OW493034.1
OW493035.1
OW493036.1
OW493037.1
OW493038.1
OW493039.1
OW493040.1
OW493041.1
OW493042.1
OW493043.1
OW493044.1
OW493045.1
OW493046.1
OW493047.1
OW493048.1
OW493049.1
OW493050.1
OW493051.1
OW493052.1
OW493053.1
OW493054.1
OW493055.1
OW493056.1
OW493057.1
OW493058.1
OW493059.1
OW493060.1
OW493061.1
OW493062.1
OW493063.1
OW493064.1
OW493065.1
OW493066.1
OW493067.1
OW493068.1
OW493069.1
OW493070.1
OW493071.1
OW493072.1
OW493073.1
OW493074.1
OW493075.1
OW493076.1
OW493077.1
OW493078.1
OW493079.1
OW493080.1
OW493081.1
OW493082.1
OW493083.1
OW493084.1
OW493085.1
OW493086.1
OW493087.1
OW493088.1
OW493089.1
OW493090.1
OW493091.1
OW493092.1
OW493093.1
OW493094.1
OW493095.1
OW493096.1
OW493097.1
OW493098.1
OW493099.1
OW493100.1
OW493101.1
OW493102.1
OW493103.1
OW493104.1
OW493105.1
OW493106.1
OW493107.1
OW493108.1
OW493109.1
OW493110.1
OW493111.1
OW493112.1
OW493113.1
OW493114.1
OW493115.1
OW493116.1
OW493117.1
OW493118.1
OW493119.1
OW493120.1
OW493121.1
OW493122.1
OW493123.1
OW493124.1
OW493125.1
OW493126.1
OW493127.1
OW493128.1
OW493129.1
OW493130.1
OW493131.1
OW493132.1
OW493133.1
OW493134.1
OW493135.1
OW493136.1
OW493137.1
OW493138.1
OW493139.1
OW493140.1
OW493141.1
OW493142.1
OW493143.1
OW493144.1
OW493145.1
OW493146.1
OW493147.1
OW493148.1
OW493149.1
OW493150.1
OW493151.1
OW493152.1
OW493153.1
OW493154.1
OW493155.1
OW493156.1
OW493157.1
OW493158.1
OW493159.1
OW493160.1
OW493161.1
OW493162.1
OW493163.1
OW493164.1
OW493165.1
OW493166.1
OW493167.1
OW493168.1
OW493169.1
OW493170.1
OW493171.1
OW493172.1
OW493173.1
OW493174.1
OW493175.1
OW493176.1
OW493177.1
OW493178.1
OW493179.1
OW493180.1
OW493181.1
OW493182.1
OW493183.1
OW493184.1
OW493185.1
OW493186.1
OW493187.1
OW493188.1
OW493189.1
OW493190.1
OW493191.1
OW493192.1
OW493193.1
OW493194.1
OW493195.1
OW493196.1
OW493197.1
OW493198.1
OW493199.1
OW493200.1
OW493201.1
OW493202.1
OW493203.1
OW493204.1
OW493205.1
OW493206.1
OW493207.1
OW493208.1
OW493209.1
OW493210.1
OW493211.1
OW493212.1
OW493213.1
OW493214.1
OW493215.1
OW493216.1
OW493217.1
OW493218.1
OW493219.1
OW493220.1
OW493221.1
OW493222.1
OW493223.1
OW493224.1
OW493225.1
OW493226.1
OW493227.1
OW493228.1
OW493229.1
OW493230.1
OW493231.1
OW493232.1
OW493233.1
OW493234.1
OW493235.1
OW493236.1
OW493237.1
OW493238.1
OW493239.1
OW493240.1
OW493241.1
OW493242.1
OW493243.1
OW493244.1
OW493245.1
OW493246.1
OW493247.1
OW493248.1
OW493249.1
OW493250.1
OW493251.1
OW493252.1
OW493253.1
OW493254.1
OW493255.1
OW493256.1
OW493257.1
OW493258.1
OW493259.1
OW493260.1
OW493261.1
OW493262.1
OW493263.1
OW493264.1
OW493265.1
OW493266.1
OW493267.1
OW493268.1
OW493269.1
OW493270.1
OW493271.1
OW493272.1
OW493273.1
OW493274.1
OW493275.1
OW493276.1
OW493277.1
OW493278.1
OW493279.1
OW493280.1
OW493281.1
OW493282.1
OW493283.1
OW493284.1
OW493285.1
OW493286.1
OW493287.1
OW493288.1
OW493289.1
OW493290.1
OW493291.1
OW493292.1
OW493293.1
OW493294.1
OW493295.1
OW493296.1
OW493297.1
OW493298.1
OW493299.1
OW493300.1
OW493301.1
OW493302.1
OW493303.1
OW493304.1
OW493305.1
OW493306.1
OW493307.1
OW493308.1
OW493309.1
OW493310.1
OW493311.1
OW493312.1
OW493313.1
OW493314.1
OW493315.1
OW493316.1
OW493317.1
OW493318.1
OW493319.1
OW493320.1
OW493321.1
OW493322.1
OW493323.1
OW493324.1
OW493325.1
OW493326.1
OW493327.1
OW493328.1
OW493329.1
OW493330.1
OW493331.1
OW493332.1
OW493333.1
OW493334.1
OW493335.1
OW493336.1
OW493337.1
OW493338.1
OW493339.1
OW493340.1
OW493341.1
OW493342.1
OW493343.1
OW493344.1
OW493345.1
OW493346.1
OW493347.1
OW493348.1
OW493349.1
OW493350.1
OW493351.1
OW493352.1
OW493353.1
OW493354.1
OW493355.1
OW493356.1
OW493357.1
OW493358.1
OW493359.1
OW493360.1
OW493361.1
OW493362.1
OW493363.1
OW493364.1
OW493365.1
OW493366.1
OW493367.1
OW493368.1
OW493369.1
OW493370.1
OW493371.1
OW493372.1
OW493373.1
OW493374.1
OW493375.1
OW493376.1
OW493377.1
OW493378.1
OW493379.1
OW493380.1
OW493381.1
OW493382.1
OW493384.1
OW493385.1
OW493386.1
OW493387.1
OW493388.1
OW493389.1
OW493390.1
OW493391.1
OW493392.1
OW493393.1
OW493394.1
OW493395.1
OW493396.1
OW493397.1
OW493398.1
OW493399.1
OW493400.1
OW493401.1
OW493402.1
OW493403.1
OW493404.1
OW493405.1
OW493406.1
OW493407.1
OW493408.1
OW493409.1
OW493410.1
OW493411.1
OW493412.1
OW493413.1
OW493414.1
OW493415.1
OW493416.1
OW493417.1
OW493418.1
OW493419.1
OW493420.1
OW493421.1
OW493422.1
OW493423.1
OW493424.1
OW493425.1
OW493426.1
OW493427.1
OW493428.1
OW493429.1
OW493430.1
OW493431.1
OW493432.1
OW493433.1
OW493434.1
OW493435.1
OW493436.1
OW493437.1
OW493438.1
OW493439.1
OW493440.1
OW493441.1
OW493442.1
OW493443.1
OW493444.1
OW493445.1
OW493446.1
OW493447.1
OW493448.1
OW493449.1
OW493450.1
OW493451.1
OW493452.1
OW493453.1
OW493454.1
OW493455.1
OW493456.1
OW493457.1
OW493458.1
OW493459.1
OW493460.1
OW493461.1
OW493462.1
OW493463.1
OW493464.1
OW493465.1
OW493466.1
OW493467.1
OW493468.1
OW493469.1
OW493470.1
OW493471.1
OW493472.1
OW493473.1
OW493474.1
OW493475.1
OW493476.1
OW493477.1
OW493478.1
OW493479.1
OW493480.1
OW493481.1
OW493482.1
OW493483.1
OW493484.1
OW493485.1
OW493486.1
OW493487.1
OW493488.1
OW493489.1
OW493490.1
OW493491.1
OW493492.1
OW493493.1
OW493494.1
OW493495.1
OW493496.1
OW493497.1
OW493498.1
OW493499.1
OW493500.1
OW493501.1
OW493502.1
OW493503.1
OW493504.1
OW493505.1
OW493506.1
OW493507.1
OW493508.1
OW493509.1
OW493510.1
OW493511.1
OW493512.1
OW493513.1
OW493514.1
OW493515.1
OW493516.1
OW493517.1
OW493518.1
OW493519.1
OW493520.1
OW493521.1
OW493522.1
OW493523.1
OW493524.1
OW493525.1
OW493526.1
OW493527.1
OW493528.1
OW493529.1
OW493530.1
OW493531.1
OW493532.1
OW493533.1
OW493534.1
OW493535.1
OW493536.1
OW493537.1
OW493538.1
OW493539.1
OW493540.1
OW493541.1
OW493542.1
OW493543.1
OW493544.1
OW493545.1
OW493546.1
OW493547.1
OW493548.1
OW493549.1
OW493550.1
OW493551.1
OW493552.1
OW493553.1
OW493554.1
OW493555.1
OW493556.1
OW493557.1
OW493558.1
OW493559.1
OW493560.1
OW493561.1
OW493562.1
OW493563.1
OW493564.1
OW493565.1
OW493566.1
OW493567.1
OW493568.1
OW493569.1
OW493570.1
OW493571.1
OW493572.1
OW493573.1
OW493574.1
OW493575.1
OW493576.1
OW493577.1
OW493578.1
OW493579.1
OW493580.1
OW493581.1
OW493582.1
OW493583.1
OW493584.1
OW493585.1
OW493586.1
OW493587.1
OW493588.1
OW493589.1
OW493590.1
OW493591.1
OW493592.1
OW493593.1
OW493594.1
OW493595.1
OW493596.1
OW493597.1
OW493598.1
OW493599.1
OW493600.1
OW493601.1
OW493602.1
OW493603.1
OW493604.1
OW493605.1
OW493606.1
OW493607.1
OW493608.1
OW493609.1
OW493610.1
OW493611.1
OW493612.1
OW493613.1
OW493614.1
OW493615.1
OW493616.1
OW493617.1
OW493618.1
OW493619.1
OW493620.1
OW493621.1
OW493622.1
OW493623.1
OW493624.1
OW493625.1
OW493626.1
OW493627.1
OW493628.1
OW493629.1
OW493630.1
OW493631.1
OW493632.1
OW493633.1
OW493634.1
OW493635.1
OW493636.1
OW493637.1
OW493638.1
OW493639.1
OW493640.1
OW493641.1
OW493642.1
OW493643.1
OW493644.1
OW493645.1
OW493646.1
OW493647.1
OW493648.1
OW493649.1
OW493650.1
OW493651.1
OW493652.1
OW493653.1
OW493654.1
OW493655.1
OW493656.1
OW493657.1
OW493658.1
OW493659.1
OW493660.1
OW493661.1
OW493662.1
OW493663.1
OW493664.1
OW493665.1
OW493666.1
OW493667.1
OW493668.1
OW493669.1
OW493670.1
OW493671.1
OW493672.1
OW493673.1
OW493674.1
OW493675.1
OW493676.1
OW493677.1
OW493678.1
OW493679.1
OW493680.1
OW493681.1
OW493682.1
OW493683.1
OW493684.1
OW493685.1
OW493686.1
OW493687.1
OW493688.1
OW493689.1
OW493690.1
OW493691.1
OW493692.1
OW493693.1
OW493694.1
OW493695.1
OW493696.1
OW493697.1
OW493698.1
OW493699.1
OW493700.1
OW493701.1
OW493702.1
OW493703.1
OW493704.1
OW493705.1
OW493706.1
OW493707.1
OW493708.1
OW493709.1
OW493710.1
OW493711.1
OW493712.1
OW493713.1
OW493714.1
OW493715.1
OW493716.1
OW493717.1
OW493718.1
OW493719.1
OW493720.1
OW493721.1
OW493722.1
OW493723.1
OW493724.1
OW493725.1
OW493726.1
OW493727.1
OW493728.1
OW493729.1
OW493730.1
OW493731.1
OW493732.1
OW493733.1
OW493734.1
OW493735.1
OW493736.1
OW493737.1
OW493738.1
OW493739.1
OW493740.1
OW493741.1
OW493742.1
OW493743.1
OW493744.1
OW493745.1
OW493746.1
OW493747.1
OW493748.1
OW493749.1
OW493750.1
OW493751.1
OW493752.1
OW493753.1
OW493754.1
OW493755.1
OW493756.1
OW493757.1
OW493758.1
OW493759.1
OW493760.1
OW493761.1
OW493762.1
OW493763.1
OW493764.1
OW493765.1
OW493766.1
OW493767.1
OW493768.1
OW493769.1
OW493770.1
OW493771.1
OW493772.1
OW493773.1
OW493774.1
OW493775.1
OW493776.1
OW493777.1
OW493778.1
OW493779.1
OW493780.1
OW493781.1
OW493782.1
OW493783.1
OW493784.1
OW493785.1
OW493786.1
OW493787.1
OW493788.1
OW493789.1
OW493790.1
OW493791.1
OW493792.1
OW493793.1
OW493794.1
OW493795.1
OW493796.1
OW493797.1
OW493798.1
OW493799.1
OW493800.1
OW493801.1
OW493802.1
OW493803.1
OW493804.1
OW493805.1
OW493806.1
OW493807.1
OW493808.1
OW493809.1
OW493810.1
OW493811.1
OW493812.1
OW493813.1
OW493814.1
OW493815.1
OW493816.1
OW493817.1
OW493818.1
OW493819.1
OW493820.1
OW493821.1
OW493822.1
OW493823.1
OW493824.1
OW493825.1
OW493826.1
OW493827.1
OW493828.1
OW493829.1
OW493830.1
OW493831.1
OW493832.1
OW493833.1
OW493834.1
OW493835.1
OW493836.1
OW493837.1
OW493838.1
OW493839.1
OW493840.1
OW493841.1
OW493842.1
OW493843.1
OW493844.1
OW493845.1
OW493846.1
OW493847.1
OW493848.1
OW493849.1
OW493850.1
OW493851.1
OW493852.1
OW493853.1
OW493854.1
OW493855.1
OW493856.1
OW493857.1
OW493858.1
OW493859.1
OW493860.1
OW493861.1
OW493862.1
OW493863.1
OW493864.1
OW493865.1
OW493866.1
OW493867.1
OW493868.1
OW493869.1
OW493870.1
OW493871.1
OW493872.1
OW493873.1
OW493874.1
OW493875.1
OW493876.1
OW493877.1
OW493878.1
OW493879.1
OW493880.1
OW493881.1
OW493882.1
OW493883.1
OW493884.1
OW493885.1
OW493886.1
OW493887.1
OW493888.1
OW493889.1
OW493890.1
OW493891.1
OW493892.1
OW493893.1
OW493894.1
OW493895.1
OW493896.1
OW493897.1
OW493898.1
OW493899.1
OW493900.1
OW493901.1
OW493902.1
OW493903.1
OW493904.1
OW493905.1
OW493906.1
OW493907.1
OW493908.1
OW493909.1
OW493910.1
OW493911.1
OW493912.1
OW493913.1
OW493914.1
OW493915.1
OW493916.1
OW493917.1
OW493918.1
OW493919.1
OW493920.1
OW493921.1
OW493922.1
OW493923.1
OW493924.1
OW493925.1
OW493926.1
OW493927.1
OW493928.1
OW493929.1
OW493930.1
OW493931.1
OW493932.1
OW493933.1
OW493934.1
OW493935.1
OW493936.1
OW493937.1
OW493938.1
OW493939.1
OW493940.1
OW493941.1
OW493942.1
OW493943.1
OW493944.1
OW493945.1
OW493946.1
OW493947.1
OW493948.1
OW493949.1
OW493950.1
OW493951.1
OW493952.1
OW493953.1
OW493954.1
OW493955.1
OW493956.1
OW493957.1
OW493958.1
OW493959.1
OW493960.1
OW493961.1
OW493962.1
OW493963.1
OW493964.1
OW493965.1
OW493966.1
OW493967.1
OW493968.1
OW493969.1
OW493970.1
OW493971.1
OW493972.1
OW493973.1
OW493974.1
OW493975.1
OW493976.1
OW493977.1
OW493978.1
OW493979.1
OW493980.1
OW493981.1
OW493982.1
OW493983.1
OW493984.1
OW493985.1
OW493986.1
OW493987.1
OW493988.1
OW493989.1
OW493990.1
OW493991.1
OW493992.1
OW493993.1
OW493994.1
OW493995.1
OW493996.1
OW493997.1
OW493998.1
OW493999.1
OW494000.1
OW494001.1
OW494002.1
OW494003.1
OW494004.1
OW494005.1
OW494006.1
OW494007.1
OW494008.1
OW494009.1
OW494010.1
OW494011.1
OW494012.1
OW494013.1
OW494014.1
OW494015.1
OW494016.1
OW494017.1
OW494018.1
OW494019.1
OW494020.1
OW494021.1
OW494022.1
OW494023.1
OW494024.1
OW494025.1
OW494026.1
OW494027.1
OW494028.1
OW494029.1
OW494030.1
OW494031.1
OW494032.1
OW494033.1
OW494034.1
OW494035.1
OW494036.1
OW494037.1
OW494038.1
OW494039.1
OW494040.1
OW494041.1
OW494042.1
OW494043.1
OW494044.1
OW494045.1
OW494046.1
OW494047.1
OW494048.1
OW494049.1
OW494050.1
OW494051.1
OW494052.1
OW494053.1
OW494054.1
OW494055.1
OW494056.1
OW494057.1
OW494058.1
OW494059.1
OW494060.1
OW494061.1
OW494062.1
OW494063.1
OW494064.1
OW494065.1
OW494066.1
OW494067.1
OW494068.1
OW494069.1
OW494070.1
OW494071.1
OW494072.1
OW494073.1
OW494074.1
OW494075.1
OW494076.1
OW494077.1
OW494078.1
OW494079.1
OW494080.1
OW494081.1
OW494082.1
OW494083.1
OW494084.1
OW494085.1
OW494086.1
OW494087.1
OW494088.1
OW494089.1
OW494090.1
OW494091.1
OW494092.1
OW494093.1
OW494094.1
OW494095.1
OW494096.1
OW494097.1
OW494098.1
OW494099.1
OW494100.1
OW494101.1
OW494102.1
OW494103.1
OW494104.1
OW494105.1
OW494106.1
OW494107.1
OW494108.1
OW494109.1
OW494110.1
OW494111.1
OW494112.1
OW494113.1
OW494114.1
OW494115.1
OW494116.1
OW494117.1
OW494118.1
OW494119.1
OW494120.1
OW494121.1
OW494122.1
OW494123.1
OW494124.1
OW494125.1
OW494126.1
OW494127.1
OW494128.1
OW494129.1
OW494130.1
OW494131.1
OW494132.1
OW494133.1
OW494134.1
OW494135.1
OW494136.1
OW494137.1
OW494138.1
OW494139.1
OW494140.1
OW494141.1
OW494142.1
OW494143.1
OW494144.1
OW494145.1
OW494146.1
OW494147.1
OW494148.1
OW494149.1
OW494150.1
OW494151.1
OW494152.1
OW494153.1
OW494154.1
OW494155.1
OW494156.1
OW494157.1
OW494158.1
OW494159.1
OW494160.1
OW494161.1
OW494162.1
OW494163.1
OW494164.1
OW494165.1
OW494166.1
OW494167.1
OW494168.1
OW494169.1
OW494170.1
OW494171.1
OW494172.1
OW494173.1
OW494174.1
OW494175.1
OW494176.1
OW494177.1
OW494178.1
OW494179.1
OW494180.1
OW494181.1
OW494182.1
OW494183.1
OW494184.1
OW494185.1
OW494186.1
OW494187.1
OW494188.1
OW494189.1
OW494190.1
OW494191.1
OW494192.1
OW494193.1
OW494194.1
OW494195.1
OW494196.1
OW494197.1
OW494198.1
OW494199.1
OW494200.1
OW494201.1
OW494202.1
OW494203.1
OW494204.1
OW494205.1
OW494206.1
OW494207.1
OW494208.1
OW494209.1
OW494210.1
OW494211.1
OW494212.1
OW494213.1
OW494214.1
OW494215.1
OW494216.1
OW494217.1
OW494218.1
OW494219.1
OW494220.1
OW494221.1
OW494222.1
OW494223.1
OW494224.1
OW494225.1
OW494226.1
OW494227.1
OW494228.1
OW494229.1
OW494230.1
OW494231.1
OW494232.1
OW494233.1
OW494234.1
OW494235.1
OW494236.1
OW494237.1
OW494238.1
OW494239.1
OW494240.1
OW494241.1
OW494242.1
OW494243.1
OW494244.1
OW494245.1
OW494246.1
OW494247.1
OW494248.1
OW494249.1
OW494250.1
OW494251.1
OW494252.1
OW494253.1
OW494254.1
OW494255.1
OW494256.1
OW494257.1
OW494258.1
OW494259.1
OW494260.1
OW494261.1
OW494262.1
OW494263.1
OW494264.1
OW494265.1
OW494266.1
OW494267.1
OW494268.1
OW494269.1
OW494270.1
OW494271.1
OW494272.1
OW494273.1
OW494274.1
OW494275.1
OW494276.1
OW494277.1
OW494278.1
OW494279.1
OW494280.1
OW494281.1
OW494282.1
OW494283.1
OW494284.1
OW494285.1
OW494286.1
OW494287.1
OW494288.1
OW494289.1
OW494290.1
OW494291.1
OW494292.1
OW494293.1
OW494294.1
OW494295.1
OW494296.1
OW494297.1
OW494298.1
OW494299.1
OW494300.1
OW494301.1
OW494302.1
OW494303.1
OW494304.1
OW494305.1
OW494306.1
OW494307.1
OW494308.1
OW494309.1
OW494310.1
OW494311.1
OW494312.1
OW494313.1
OW494314.1
OW494315.1
OW494316.1
OW494317.1
OW494318.1
OW494319.1
OW494320.1
OW494321.1
OW494322.1
OW494323.1
OW494324.1
OW494325.1
OW494326.1
OW494327.1
OW494328.1
OW494329.1
OW494330.1
OW494331.1
OW494332.1
OW494333.1
OW494334.1
OW494335.1
OW494336.1
OW494337.1
OW494338.1
OW494339.1
OW494340.1
OW494341.1
OW494342.1
OW494343.1
OW494344.1
OW494345.1
OW494346.1
OW494347.1
OW494348.1
OW494349.1
OW494350.1
OW494351.1
OW494352.1
OW494353.1
OW494354.1
OW494355.1
OW494356.1
OW494357.1
OW494358.1
OW494359.1
OW494360.1
OW494361.1
OW494362.1
OW494363.1
OW494364.1
OW494365.1
OW494366.1
OW494367.1
OW494368.1
OW494369.1
OW494370.1
OW494371.1
OW494372.1
OW494373.1
OW494374.1
OW494375.1
OW494376.1
OW494377.1
OW494378.1
OW494379.1
OW494380.1
OW494381.1
OW494382.1
OW494383.1
OW494384.1
OW494385.1
OW494386.1
OW494387.1
OW494388.1
OW494389.1
OW494390.1
OW494391.1
OW494392.1
OW494393.1
OW494394.1
OW494395.1
OW494396.1
OW494397.1
OW494398.1
OW494399.1
OW494400.1
OW494401.1
OW494402.1
OW494403.1
OW494404.1
OW494405.1
OW494406.1
OW494407.1
OW494408.1
OW494409.1
OW494410.1
OW494411.1
OW494412.1
OW494413.1
OW494414.1
OW494415.1
OW494416.1
OW494417.1
OW494418.1
OW494419.1
OW494420.1
OW494421.1
OW494422.1
OW494423.1
OW494424.1
OW494425.1
OW494426.1
OW494427.1
OW494428.1
OW494429.1
OW494430.1
OW494431.1
OW494432.1
OW494433.1
OW494434.1
OW494435.1
OW494436.1
OW494437.1
OW494438.1
OW494439.1
OW494440.1
OW494441.1
OW494442.1
OW494443.1
OW494444.1
OW494445.1
OW494446.1
OW494447.1
OW494448.1
OW494449.1
OW494450.1
OW494451.1
OW494452.1
OW494453.1
OW494454.1
OW494455.1
OW494456.1
OW494457.1
OW494458.1
OW494459.1
OW494460.1
OW494461.1
OW494462.1
OW494463.1
OW494464.1
OW494465.1
OW494466.1
OW494467.1
OW494468.1
OW494469.1
OW494470.1
OW494471.1
OW494472.1
OW494473.1
OW494474.1
OW494475.1
OW494476.1
OW494477.1
OW494478.1
OW494479.1
OW494480.1
OW494481.1
OW494482.1
OW494483.1
OW494484.1
OW494485.1
OW494486.1
OW494487.1
OW494488.1
OW494489.1
OW494490.1
OW494491.1
OW494492.1
OW494493.1
OW494494.1
OW494495.1
OW494496.1
OW494497.1
OW494498.1
OW494499.1
OW494500.1
OW494501.1
OW494502.1
OW494503.1
OW494504.1
OW494505.1
OW494506.1
OW494507.1
OW494508.1
OW494509.1
OW494510.1
OW494511.1
OW494512.1
OW494513.1
OW494514.1
OW494515.1
OW494516.1
OW494517.1
OW494518.1
OW494519.1
OW494520.1
OW494521.1
OW494522.1
OW494523.1
OW494524.1
OW494525.1
OW494526.1
OW494527.1
OW494528.1
OW494529.1
OW494530.1
OW494531.1
OW494532.1
OW494533.1
OW494534.1
OW494535.1
OW494536.1
OW494537.1
OW494538.1
OW494539.1
OW494540.1
OW494541.1
OW494542.1
OW494543.1
OW494544.1
OW494545.1
OW494546.1
OW494547.1
OW494548.1
OW494549.1
OW494550.1
OW494551.1
OW494552.1
OW494553.1
OW494554.1
OW494555.1
OW494556.1
OW494557.1
OW494558.1
OW494559.1
OW494560.1
OW494561.1
OW494562.1
OW494563.1
OW494564.1
OW494565.1
OW494566.1
OW494567.1
OW494568.1
OW494569.1
OW494570.1
OW494571.1
OW494572.1
OW494573.1
OW494574.1
OW494575.1
OW494576.1
OW494577.1
OW494578.1
OW494579.1
OW494580.1
OW494581.1
OW494582.1
OW494583.1
OW494584.1
OW494585.1
OW494586.1
OW494587.1
OW494588.1
OW494589.1
OW494590.1
OW494591.1
OW494592.1
OW494593.1
OW494594.1
OW494595.1
OW494596.1
OW494597.1
OW494598.1
OW494599.1
OW494600.1
OW494601.1
OW494602.1
OW494603.1
OW494604.1
OW494605.1
OW494606.1
OW494607.1
OW494608.1
OW494609.1
OW494610.1
OW494611.1
OW494612.1
OW494613.1
OW494614.1
OW494615.1
OW494616.1
OW494617.1
OW494618.1
OW494619.1
OW494620.1
OW494621.1
OW494622.1
OW494623.1
OW494624.1
OW494625.1
OW494626.1
OW494627.1
OW494628.1
OW494629.1
OW494630.1
OW494631.1
OW494632.1
OW494633.1
OW494634.1
OW494635.1
OW494636.1
OW494637.1
OW494638.1
OW494639.1
OW494640.1
OW494641.1
OW494642.1
OW494643.1
OW494644.1
OW494645.1
OW494646.1
OW494647.1
OW494648.1
OW494649.1
OW494650.1
OW494651.1
OW494652.1
OW494653.1
OW494654.1
OW494655.1
OW494656.1
OW494657.1
OW494658.1
OW494659.1
OW494660.1
OW494661.1
OW494662.1
OW494663.1
OW494664.1
OW494665.1
OW494666.1
OW494667.1
OW494668.1
OW494669.1
OW494670.1
OW494671.1
OW494672.1
OW494673.1
OW494674.1
OW494675.1
OW494676.1
OW494677.1
OW494678.1
OW494679.1
OW494680.1
OW494681.1
OW494682.1
OW494683.1
OW494684.1
OW494685.1
OW494686.1
OW494687.1
OW494688.1
OW494689.1
OW494690.1
OW494691.1
OW494692.1
OW494693.1
OW494694.1
OW494695.1
OW494696.1
OW494697.1
OW494698.1
OW494699.1
OW494700.1
OW494701.1
OW494702.1
OW494703.1
OW494704.1
OW494705.1
OW494706.1
OW494707.1
OW494708.1
OW494709.1
OW494710.1
OW494711.1
OW494712.1
OW494713.1
OW494714.1
OW494715.1
OW494716.1
OW494717.1
OW494718.1
OW494719.1
OW494720.1
OW494721.1
OW494722.1
OW494723.1
OW494724.1
OW494725.1
OW494726.1
OW494727.1
OW494728.1
OW494729.1
OW494730.1
OW494731.1
OW494732.1
OW494733.1
OW494734.1
OW494735.1
OW494736.1
OW494737.1
OW494738.1
OW494739.1
OW494740.1
OW494741.1
OW494742.1
OW494743.1
OW494744.1
OW494745.1
OW494746.1
OW494747.1
OW494748.1
OW494749.1
OW494750.1
OW494751.1
OW494752.1
OW494753.1
OW494754.1
OW494755.1
OW494756.1
OW494757.1
OW494758.1
OW494759.1
OW494760.1
OW494761.1
OW494762.1
OW494763.1
OW494764.1
OW494765.1
OW494766.1
OW494767.1
OW494768.1
OW494769.1
OW494770.1
OW494771.1
OW494772.1
OW494773.1
OW494774.1
OW494775.1
OW494776.1
OW494777.1
OW494778.1
OW494779.1
OW494780.1
OW494781.1
OW494782.1
OW494783.1
OW494784.1
OW494785.1
OW494786.1
OW494787.1
OW494788.1
OW494789.1
OW494790.1
OW494791.1
OW494792.1
OW494793.1
OW494794.1
OW494795.1
OW494796.1
OW494797.1
OW494798.1
OW494799.1
OW494800.1
OW494801.1
OW494802.1
OW494803.1
OW494804.1
OW494805.1
OW494806.1
OW494807.1
OW494808.1
OW494809.1
OW494810.1
OW494811.1
OW494812.1
OW494813.1
OW494814.1
OW494815.1
OW494816.1
OW494817.1
OW494818.1
OW494819.1
OW494820.1
OW494821.1
OW494822.1
OW494823.1
OW494824.1
OW494825.1
OW494826.1
OW494827.1
OW494828.1
OW494829.1
OW494830.1
OW494831.1
OW494832.1
OW494833.1
OW494834.1
OW494835.1
OW494836.1
OW494837.1
OW494838.1
OW494839.1
OW494840.1
OW494841.1
OW494842.1
OW494843.1
OW494844.1
OW494845.1
OW494846.1
OW494847.1
OW494848.1
OW494849.1
OW494850.1
OW494851.1
OW494852.1
OW494853.1
OW494854.1
OW494855.1
OW494856.1
OW494857.1
OW494858.1
OW494859.1
OW494860.1
OW494861.1
OW494862.1
OW494863.1
OW494864.1
OW494865.1
OW494866.1
OW494867.1
OW494868.1
OW494869.1
OW494870.1
OW494871.1
OW494872.1
OW494873.1
OW494874.1
OW494875.1
OW494876.1
OW494877.1
OW494878.1
OW494879.1
OW494880.1
OW494881.1
OW494882.1
OW494883.1
OW494884.1
OW494885.1
OW494886.1
OW494887.1
OW494888.1
OW494889.1
OW494890.1
OW494891.1
OW494892.1
OW494893.1
OW494894.1
OW494895.1
OW494896.1
OW494897.1
OW494898.1
OW494899.1
OW494900.1
OW494901.1
OW494902.1
OW494903.1
OW494904.1
OW494905.1
OW494906.1
OW494907.1
OW494908.1
OW494909.1
OW494910.1
OW494911.1
OW494912.1
OW494913.1
OW494914.1
OW494915.1
OW494916.1
OW494917.1
OW494918.1
OW494919.1
OW494920.1
OW494921.1
OW494922.1
OW494923.1
OW494924.1
OW494925.1
OW494926.1
OW494927.1
OW494928.1
OW494929.1
OW494930.1
OW494931.1
OW494932.1
OW494933.1
OW494934.1
OW494935.1
OW494936.1
OW494937.1
OW494938.1
OW494939.1
OW494940.1
OW494941.1
OW494942.1
OW494943.1
OW494944.1
OW494945.1
OW494946.1
OW494947.1
OW494948.1
OW494949.1
OW494950.1
OW494951.1
OW494952.1
OW494953.1
OW494954.1
OW494955.1
OW494956.1
OW494957.1
OW494958.1
OW494959.1
OW494960.1
OW494961.1
OW494962.1
OW494963.1
OW494964.1
OW494965.1
OW494966.1
OW494967.1
OW494968.1
OW494969.1
OW494970.1
OW494971.1
OW494972.1
OW494973.1
OW494974.1
OW494975.1
OW494976.1
OW494977.1
OW494978.1
OW494979.1
OW494980.1
OW494981.1
OW494982.1
OW494983.1
OW494984.1
OW494985.1
OW494986.1
OW494987.1
OW494988.1
OW494989.1
OW494990.1
OW494991.1
OW494992.1
OW494993.1
OW494994.1
OW494995.1
OW494996.1
OW494997.1
OW494998.1
OW494999.1
OW495000.1
OW495001.1
OW495002.1
OW495003.1
OW495004.1
OW495005.1
OW495006.1
OW495007.1
OW495008.1
OW495009.1
OW495010.1
OW495011.1
OW495012.1
OW495013.1
OW495014.1
OW495015.1
OW495016.1
OW495017.1
OW495018.1
OW495019.1
OW495020.1
OW495021.1
OW495022.1
OW495023.1
OW495024.1
OW495025.1
OW495026.1
OW495027.1
OW495028.1
OW495029.1
OW495030.1
OW495031.1
OW495032.1
OW495033.1
OW495034.1
OW495035.1
OW495036.1
OW495037.1
OW495038.1
OW495039.1
OW495040.1
OW495041.1
OW495042.1
OW495043.1
OW495044.1
OW495045.1
OW495046.1
OW495047.1
OW495048.1
OW495049.1
OW495050.1
OW495051.1
OW495052.1
OW495053.1
OW495054.1
OW495055.1
OW495056.1
OW495057.1
OW495058.1
OW495059.1
OW495060.1
OW495061.1
OW495062.1
OW495063.1
OW495064.1
OW495065.1
OW495066.1
OW495067.1
OW495068.1
OW495069.1
OW495070.1
OW495071.1
OW495072.1
OW495073.1
OW495074.1
OW495075.1
OW495076.1
OW495077.1
OW495078.1
OW495079.1
OW495080.1
OW495081.1
OW495082.1
OW495083.1
OW495084.1
OW495085.1
OW495086.1
OW495087.1
OW495088.1
OW495089.1
OW495090.1
OW495091.1
OW495092.1
OW495093.1
OW495094.1
OW495095.1
OW495096.1
OW495097.1
OW495098.1
OW495099.1
OW495100.1
OW495101.1
OW495102.1
OW495103.1
OW495104.1
OW495105.1
OW495106.1
OW495107.1
OW495108.1
OW495109.1
OW495110.1
OW495111.1
OW495112.1
OW495113.1
OW495114.1
OW495115.1
OW495116.1
OW495117.1
OW495118.1
OW495119.1
OW495120.1
OW495121.1
OW495122.1
OW495123.1
OW495124.1
OW495125.1
OW495126.1
OW495127.1
OW495128.1
OW495129.1
OW495130.1
OW495131.1
OW495132.1
OW495133.1
OW495134.1
OW495135.1
OW495136.1
OW495137.1
OW495138.1
OW495139.1
OW495140.1
OW495141.1
OW495142.1
OW495143.1
OW495144.1
OW495145.1
OW495146.1
OW495147.1
OW495148.1
OW495149.1
OW495150.1
OW495151.1
OW495152.1
OW495153.1
OW495154.1
OW495155.1
OW495156.1
OW495157.1
OW495158.1
OW495159.1
OW495160.1
OW495161.1
OW495162.1
OW495163.1
OW495164.1
OW495165.1
OW495166.1
OW495167.1
OW495168.1
OW495169.1
OW495170.1
OW495171.1
OW495172.1
OW495173.1
OW495174.1
OW495175.1
OW495176.1
OW495177.1
OW495178.1
OW495179.1
OW495180.1
OW495181.1
OW495182.1
OW495183.1
OW495184.1
OW495185.1
OW495186.1
OW495187.1
OW495188.1
OW495189.1
OW495190.1
OW495191.1
OW495192.1
OW495193.1
OW495194.1
OW495195.1
OW495196.1
OW495197.1
OW495198.1
OW495199.1
OW495200.1
OW495201.1
OW495202.1
OW495203.1
OW495204.1
OW495205.1
OW495206.1
OW495207.1
OW495208.1
OW495209.1
OW495210.1
OW495211.1
OW495212.1
OW495213.1
OW495214.1
OW495215.1
OW495216.1
OW495217.1
OW495218.1
OW495219.1
OW495220.1
OW495221.1
OW495222.1
OW495223.1
OW495224.1
OW495225.1
OW495226.1
OW495227.1
OW495228.1
OW495229.1
OW495230.1
OW495231.1
OW495232.1
OW495233.1
OW495234.1
OW495235.1
OW495236.1
OW495237.1
OW495238.1
OW495239.1
OW495240.1
OW495241.1
OW495242.1
OW495243.1
OW495244.1
OW495245.1
OW495246.1
OW495247.1
OW495248.1
OW495249.1
OW495250.1
OW495251.1
OW495252.1
OW495253.1
OW495254.1
OW495255.1
OW495256.1
OW495257.1
OW495258.1
OW495259.1
OW495260.1
OW495261.1
OW495262.1
OW495263.1
OW495264.1
OW495265.1
OW495266.1
OW495267.1
OW495268.1
OW495269.1
OW495270.1
OW495271.1
OW495272.1
OW495273.1
OW495274.1
OW495275.1
OW495276.1
OW495277.1
OW495278.1
OW495279.1
OW495280.1
OW495281.1
OW495282.1
OW495283.1
OW495284.1
OW495285.1
OW495286.1
OW495287.1
OW495288.1
OW495289.1
OW495290.1
OW495291.1
OW495292.1
OW495293.1
OW495294.1
OW495295.1
OW495296.1
OW495297.1
OW495298.1
OW495299.1
OW495300.1
OW495301.1
OW495302.1
OW495303.1
OW495304.1
OW495305.1
OW495306.1
OW495307.1
OW495308.1
OW495309.1
OW495310.1
OW495311.1
OW495312.1
OW495313.1
OW495314.1
OW495315.1
OW495316.1
OW495317.1
OW495318.1
OW495319.1
OW495320.1
OW495321.1
OW495322.1
OW495323.1
OW495324.1
OW495325.1
OW495326.1
OW495327.1
OW495328.1
OW495329.1
OW495330.1
OW495331.1
OW495332.1
OW495333.1
OW495334.1
OW495335.1
OW495336.1
OW495337.1
OW495338.1
OW495339.1
OW495340.1
OW495341.1
OW495342.1
OW495343.1
OW495344.1
OW495345.1
OW495346.1
OW495347.1
OW495348.1
OW495349.1
OW495350.1
OW495351.1
OW495352.1
OW495353.1
OW495354.1
OW495355.1
OW495356.1
OW495357.1
OW495358.1
OW495359.1
OW495360.1
OW495361.1
OW495362.1
OW495363.1
OW495364.1
OW495365.1
OW495366.1
OW495367.1
OW495368.1
OW495369.1
OW495370.1
OW495371.1
OW495372.1
OW495373.1
OW495374.1
OW495375.1
OW495376.1
OW495377.1
OW495378.1
OW495379.1
OW495380.1
OW495381.1
OW495382.1
OW495383.1
OW495384.1
OW495385.1
OW495386.1
OW495387.1
OW495388.1
OW495389.1
OW495390.1
OW495391.1
OW495392.1
OW495393.1
OW495394.1
OW495395.1
OW495396.1
OW495397.1
OW495398.1
OW495399.1
OW495400.1
OW495401.1
OW495402.1
OW495403.1
OW495404.1
OW495405.1
OW495406.1
OW495407.1
OW495408.1
OW495409.1
OW495410.1
OW495411.1
OW495412.1
OW495413.1
OW495414.1
OW495415.1
OW495416.1
OW495417.1
OW495418.1
OW495419.1
OW495420.1
OW495421.1
OW495422.1
OW495423.1
OW495424.1
OW495425.1
OW495426.1
OW495427.1
OW495428.1
OW495429.1
OW495430.1
OW495431.1
OW495432.1
OW495433.1
OW495434.1
OW495435.1
OW495436.1
OW495437.1
OW495438.1
OW495439.1
OW495440.1
OW495441.1
OW495442.1
OW495443.1
OW495444.1
OW495445.1
OW495446.1
OW495447.1
OW495448.1
OW495449.1
OW495450.1
OW495451.1
OW495452.1
OW495453.1
OW495454.1
OW495455.1
OW495456.1
OW495457.1
OW495458.1
OW495459.1
OW495460.1
OW495461.1
OW495462.1
OW495463.1
OW495464.1
OW495465.1
OW495466.1
OW495467.1
OW495468.1
OW495469.1
OW495470.1
OW495471.1
OW495472.1
OW495473.1
OW495474.1
OW495475.1
OW495476.1
OW495477.1
OW495478.1
OW495479.1
OW495480.1
OW495481.1
OW495482.1
OW495483.1
OW495484.1
OW495485.1
OW495486.1
OW495487.1
OW495488.1
OW495489.1
OW495490.1
OW495491.1
OW495492.1
OW495493.1
OW495494.1
OW495495.1
OW495496.1
OW495497.1
OW495498.1
OW495499.1
OW495500.1
OW495501.1
OW495502.1
OW495503.1
OW495504.1
OW495505.1
OW495506.1
OW495507.1
OW495508.1
OW495509.1
OW495510.1
OW495511.1
OW495512.1
OW495513.1
OW495514.1
OW495515.1
OW495516.1
OW495517.1
OW495518.1
OW495519.1
OW495520.1
OW495521.1
OW495522.1
OW495523.1
OW495524.1
OW495525.1
OW495526.1
OW495527.1
OW495528.1
OW495529.1
OW495530.1
OW495531.1
OW495532.1
OW495533.1
OW495534.1
OW495535.1
OW495536.1
OW495537.1
OW495538.1
OW495539.1
OW495540.1
OW495541.1
OW495542.1
OW495543.1
OW495544.1
OW495545.1
OW495546.1
OW495547.1
OW495548.1
OW495549.1
OW495550.1
OW495551.1
OW495552.1
OW495553.1
OW495554.1
OW495555.1
OW495556.1
OW495557.1
OW495558.1
OW495559.1
OW495560.1
OW495561.1
OW495562.1
OW495563.1
OW495564.1
OW495565.1
OW495566.1
OW495567.1
OW495568.1
OW495569.1
OW495570.1
OW495571.1
OW495572.1
OW495573.1
OW495574.1
OW495575.1
OW495576.1
OW495577.1
OW495578.1
OW495579.1
OW495580.1
OW495581.1
OW495582.1
OW495583.1
OW495584.1
OW495585.1
OW495586.1
OW495587.1
OW495588.1
OW495589.1
OW495590.1
OW495591.1
OW495592.1
OW495593.1
OW495594.1
OW495595.1
OW495596.1
OW495597.1
OW495598.1
OW495599.1
OW495600.1
OW495601.1
OW495602.1
OW495603.1
OW495604.1
OW495605.1
OW495606.1
OW495607.1
OW495608.1
OW495609.1
OW495610.1
OW495611.1
OW495612.1
OW495613.1
OW495614.1
OW495615.1
OW495616.1
OW495617.1
OW495618.1
OW495619.1
OW495620.1
OW495621.1
OW495622.1
OW495623.1
OW495624.1
OW495625.1
OW495626.1
OW495627.1
OW495628.1
OW495629.1
OW495630.1
OW495631.1
OW495632.1
OW495633.1
OW495634.1
OW495635.1
OW495636.1
OW495637.1
OW495638.1
OW495639.1
OW495640.1
OW495641.1
OW495642.1
OW495643.1
OW495644.1
OW495645.1
OW495646.1
OW495647.1
OW495648.1
OW495649.1
OW495650.1
OW495651.1
OW495652.1
OW495653.1
OW495654.1
OW495655.1
OW495656.1
OW495657.1
OW495658.1
OW495659.1
OW495660.1
OW495661.1
OW495662.1
OW495663.1
OW495664.1
OW495665.1
OW495666.1
OW495667.1
OW495668.1
OW495669.1
OW495670.1
OW495671.1
OW495672.1
OW495673.1
OW495674.1
OW495675.1
OW495676.1
OW495677.1
OW495678.1
OW495679.1
OW495680.1
OW495681.1
OW495682.1
OW495683.1
OW495684.1
OW495685.1
OW495686.1
OW495687.1
OW495688.1
OW495689.1
OW495690.1
OW495691.1
OW495692.1
OW495693.1
OW495694.1
OW495695.1
OW495696.1
OW495697.1
OW495698.1
OW495699.1
OW495700.1
OW495701.1
OW495702.1
OW495703.1
OW495704.1
OW495705.1
OW495706.1
OW495707.1
OW495708.1
OW495709.1
OW495710.1
OW495711.1
OW495712.1
OW495713.1
OW495714.1
OW495715.1
OW495716.1
OW495717.1
OW495718.1
OW495719.1
OW495720.1
OW495721.1
OW495722.1
OW495723.1
OW495724.1
OW495725.1
OW495726.1
OW495727.1
OW495728.1
OW495729.1
OW495730.1
OW495731.1
OW495732.1
OW495733.1
OW495734.1
OW495735.1
OW495736.1
OW495737.1
OW495738.1
OW495739.1
OW495740.1
OW495741.1
OW495742.1
OW495743.1
OW495744.1
OW495745.1
OW495746.1
OW495747.1
OW495748.1
OW495749.1
OW495750.1
OW495751.1
OW495752.1
OW495753.1
OW495754.1
OW495755.1
OW495756.1
OW495757.1
OW495758.1
OW495759.1
OW495760.1
OW495761.1
OW495762.1
OW495763.1
OW495764.1
OW495765.1
OW495766.1
OW495767.1
OW495768.1
OW495769.1
OW495770.1
OW495771.1
OW495772.1
OW495773.1
OW495774.1
OW495775.1
OW495776.1
OW495777.1
OW495778.1
OW495779.1
OW495780.1
OW495781.1
OW495782.1
OW495783.1
OW495784.1
OW495785.1
OW495786.1
OW495787.1
OW495788.1
OW495789.1
OW495790.1
OW495791.1
OW495792.1
OW495793.1
OW495794.1
OW495795.1
OW495796.1
OW495797.1
OW495798.1
OW495799.1
OW495800.1
OW495801.1
OW495802.1
OW495803.1
OW495804.1
OW495805.1
OW495806.1
OW495807.1
OW495808.1
OW495809.1
OW495810.1
OW495811.1
OW495812.1
OW495813.1
OW495814.1
OW495815.1
OW495816.1
OW495817.1
OW495818.1
OW495819.1
OW495820.1
OW495821.1
OW495822.1
OW495823.1
OW495824.1
OW495825.1
OW495826.1
OW495827.1
OW495828.1
OW495829.1
OW495830.1
OW495831.1
OW495832.1
OW495833.1
OW495834.1
OW495835.1
OW495836.1
OW495837.1
OW495838.1
OW495839.1
OW495840.1
OW495841.1
OW495842.1
OW495843.1
OW495844.1
OW495845.1
OW495846.1
OW495847.1
OW495848.1
OW495849.1
OW495850.1
OW495851.1
OW495852.1
OW495853.1
OW495854.1
OW495855.1
OW495856.1
OW495857.1
OW495858.1
OW495859.1
OW495860.1
OW495861.1
OW495862.1
OW495863.1
OW495864.1
OW495865.1
OW495866.1
OW495867.1
OW495868.1
OW495869.1
OW495870.1
OW495871.1
OW495872.1
OW495873.1
OW495874.1
OW495875.1
OW495876.1
OW495877.1
OW495878.1
OW495879.1
OW495880.1
OW495881.1
OW495882.1
OW495883.1
OW495884.1
OW495885.1
OW495886.1
OW495887.1
OW495888.1
OW495889.1
OW495890.1
OW495891.1
OW495892.1
OW495893.1
OW495894.1
OW495895.1
OW495896.1
OW495897.1
OW495898.1
OW495899.1
OW495900.1
OW495901.1
OW495902.1
OW495903.1
OW495904.1
OW495905.1
OW495906.1
OW495907.1
OW495908.1
OW495909.1
OW495910.1
OW495911.1
OW495912.1
OW495913.1
OW495914.1
OW495915.1
OW495916.1
OW495917.1
OW495918.1
OW495919.1
OW495920.1
OW495921.1
OW495922.1
OW495923.1
OW495924.1
OW495925.1
OW495926.1
OW495927.1
OW495928.1
OW495929.1
OW495930.1
OW495931.1
OW495932.1
OW495933.1
OW495934.1
OW495935.1
OW495936.1
OW495937.1
OW495938.1
OW495939.1
OW495940.1
OW495941.1
OW495942.1
OW495943.1
OW495944.1
OW495945.1
OW495946.1
OW495947.1
OW495948.1
OW495949.1
OW495950.1
OW495951.1
OW495952.1
OW495953.1
OW495954.1
OW495955.1
OW495956.1
OW495957.1
OW495958.1
OW495959.1
OW495960.1
OW495961.1
OW495962.1
OW495963.1
OW495964.1
OW495965.1
OW495966.1
OW495967.1
OW495968.1
OW495969.1
OW495970.1
OW495971.1
OW495972.1
OW495973.1
OW495974.1
OW495975.1
OW495976.1
OW495977.1
OW495978.1
OW495979.1
OW495980.1
OW495981.1
OW495982.1
OW495983.1
OW495984.1
OW495985.1
OW495986.1
OW495987.1
OW495988.1
OW495989.1
OW495990.1
OW495991.1
OW495992.1
OW495993.1
OW495994.1
OW495995.1
OW495996.1
OW495997.1
OW495998.1
OW495999.1
OW496000.1
OW496069.1
OW496070.1
OW496071.1
OW496072.1
OW496073.1
OW496074.1
OW496075.1
OW496076.1
OW496077.1
OW496078.1
OW496079.1
OW496080.1
OW496081.1
OW496082.1
OW496083.1
OW496084.1
OW496085.1
OW496086.1
OW496087.1
OW496088.1
OW496089.1
OW496090.1
OW496091.1
OW496092.1
OW496093.1
OW496094.1
OW496095.1
OW496096.1
OW496097.1
OW496098.1
OW496099.1
OW496100.1
OW496101.1
OW496102.1
OW496103.1
OW496104.1
OW496105.1
OW496106.1
OW496107.1
OW496108.1
OW496109.1
OW496110.1
OW496111.1
OW496112.1
OW496113.1
OW496114.1
OW496115.1
OW496116.1
OW496117.1
OW496118.1
OW496119.1
OW496120.1
OW496121.1
OW496122.1
OW496123.1
OW496124.1
OW496125.1
OW496126.1
OW496127.1
OW496128.1
OW496129.1
OW496130.1
OW496131.1
OW496132.1
OW496133.1
OW496134.1
OW496135.1
OW496136.1
OW496137.1
OW496138.1
OW496139.1
OW496140.1
OW496141.1
OW496142.1
OW496143.1
OW496144.1
OW496145.1
OW496146.1
OW496147.1
OW496148.1
OW496149.1
OW496150.1
OW496151.1
OW496152.1
OW496153.1
OW496154.1
OW496155.1
OW496156.1
OW496157.1
OW496158.1
OW496159.1
OW496160.1
OW496161.1
OW496162.1
OW496163.1
OW496164.1
OW496165.1
OW496166.1
OW496167.1
OW496168.1
OW496169.1
OW496170.1
OW496171.1
OW496172.1
OW496173.1
OW496174.1
OW496175.1
OW496176.1
OW496177.1
OW496178.1
OW496179.1
OW496180.1
OW496181.1
OW496182.1
OW496183.1
OW496184.1
OW496185.1
OW496186.1
OW496187.1
OW496188.1
OW496189.1
OW496190.1
OW496191.1
OW496192.1
OW496193.1
OW496194.1
OW496195.1
OW496196.1
OW496197.1
OW496198.1
OW496199.1
OW496200.1
OW496201.1
OW496202.1
OW496203.1
OW496204.1
OW496205.1
OW496206.1
OW496207.1
OW496208.1
OW496209.1
OW496210.1
OW496211.1
OW496212.1
OW496213.1
OW496214.1
OW496215.1
OW496216.1
OW496217.1
OW496218.1
OW496219.1
OW496220.1
OW496221.1
OW496222.1
OW496223.1
OW496224.1
OW496225.1
OW496226.1
OW496227.1
OW496228.1
OW496229.1
OW496230.1
OW496231.1
OW496232.1
OW496233.1
OW496234.1
OW496235.1
OW496236.1
OW496237.1
OW496238.1
OW496239.1
OW496240.1
OW496241.1
OW496242.1
OW496243.1
OW496244.1
OW496245.1
OW496246.1
OW496247.1
OW496248.1
OW496249.1
OW496250.1
OW496251.1
OW496252.1
OW496253.1
OW496254.1
OW496255.1
OW496256.1
OW496257.1
OW496258.1
OW496259.1
OW496260.1
OW496261.1
OW496262.1
OW496263.1
OW496264.1
OW496265.1
OW496266.1
OW496267.1
OW496268.1
OW496269.1
OW496270.1
OW496271.1
OW496272.1
OW496273.1
OW496274.1
OW496275.1
OW496276.1
OW496277.1
OW496278.1
OW496279.1
OW496280.1
OW496281.1
OW496282.1
OW496283.1
OW496284.1
OW496285.1
OW496286.1
OW496287.1
OW496288.1
OW496289.1
OW496290.1
OW496291.1
OW496292.1
OW496293.1
OW496294.1
OW496295.1
OW496296.1
OW496297.1
OW496298.1
OW496299.1
OW496300.1
OW496301.1
OW496302.1
OW496303.1
OW496304.1
OW496305.1
OW496306.1
OW496307.1
OW496308.1
OW496309.1
OW496310.1
OW496311.1
OW496312.1
OW496313.1
OW496314.1
OW496315.1
OW496316.1
OW496317.1
OW496318.1
OW496319.1
OW496320.1
OW496321.1
OW496322.1
OW496323.1
OW496324.1
OW496325.1
OW496326.1
OW496327.1
OW496328.1
OW496329.1
OW496330.1
OW496331.1
OW496332.1
OW496333.1
OW496334.1
OW496335.1
OW496336.1
OW496337.1
OW496338.1
OW496339.1
OW496340.1
OW496341.1
OW496342.1
OW496343.1
OW496344.1
OW496345.1
OW496346.1
OW496347.1
OW496348.1
OW496349.1
OW496350.1
OW496351.1
OW496352.1
OW496353.1
OW496354.1
OW496355.1
OW496356.1
OW496357.1
OW496358.1
OW496359.1
OW496360.1
OW496361.1
OW496362.1
OW496363.1
OW496364.1
OW496365.1
OW496366.1
OW496367.1
OW496368.1
OW496369.1
OW496370.1
OW496371.1
OW496372.1
OW496373.1
OW496374.1
OW496375.1
OW496376.1
OW496377.1
OW496378.1
OW496379.1
OW496380.1
OW496381.1
OW496382.1
OW496383.1
OW496384.1
OW496385.1
OW496386.1
OW496387.1
OW496388.1
OW496389.1
OW496390.1
OW496391.1
OW496392.1
OW496393.1
OW496394.1
OW496395.1
OW496396.1
OW496397.1
OW496398.1
OW496399.1
OW496400.1
OW496401.1
OW496402.1
OW496403.1
OW496404.1
OW496405.1
OW496406.1
OW496407.1
OW496408.1
OW496409.1
OW496410.1
OW496411.1
OW496412.1
OW496413.1
OW496414.1
OW496415.1
OW496416.1
OW496417.1
OW496418.1
OW496419.1
OW496420.1
OW496421.1
OW496422.1
OW496423.1
OW496424.1
OW496425.1
OW496426.1
OW496427.1
OW496428.1
OW496429.1
OW496430.1
OW496431.1
OW496432.1
OW496433.1
OW496434.1
OW496435.1
OW496436.1
OW496437.1
OW496438.1
OW496439.1
OW496440.1
OW496441.1
OW496442.1
OW496443.1
OW496444.1
OW496445.1
OW496446.1
OW496447.1
OW496448.1
OW496449.1
OW496450.1
OW496451.1
OW496452.1
OW496453.1
OW496454.1
OW496455.1
OW496456.1
OW496457.1
OW496458.1
OW496459.1
OW496460.1
OW496461.1
OW496462.1
OW496463.1
OW496464.1
OW496465.1
OW496466.1
OW496467.1
OW496468.1
OW496469.1
OW496470.1
OW496471.1
OW496472.1
OW496473.1
OW496474.1
OW496475.1
OW496476.1
OW496477.1
OW496478.1
OW496479.1
OW496480.1
OW496481.1
OW496482.1
OW496483.1
OW496484.1
OW496485.1
OW496486.1
OW496487.1
OW496488.1
OW496489.1
OW496490.1
OW496491.1
OW496492.1
OW496493.1
OW496494.1
OW496495.1
OW496496.1
OW496497.1
OW496498.1
OW496499.1
OW496500.1
OW496501.1
OW496502.1
OW496503.1
OW496504.1
OW496505.1
OW496506.1
OW496507.1
OW496508.1
OW496509.1
OW496510.1
OW496511.1
OW496512.1
OW496513.1
OW496514.1
OW496515.1
OW496516.1
OW496517.1
OW496518.1
OW496519.1
OW496520.1
OW496521.1
OW496522.1
OW496523.1
OW496524.1
OW496525.1
OW496526.1
OW496527.1
OW496528.1
OW496529.1
OW496530.1
OW496531.1
OW496532.1
OW496533.1
OW496534.1
OW496535.1
OW496536.1
OW496537.1
OW496538.1
OW496539.1
OW496540.1
OW496541.1
OW496542.1
OW496543.1
OW496544.1
OW496545.1
OW496546.1
OW496547.1
OW496548.1
OW496549.1
OW496550.1
OW496551.1
OW496552.1
OW496553.1
OW496554.1
OW496555.1
OW496556.1
OW496557.1
OW496558.1
OW496559.1
OW496560.1
OW496561.1
OW496562.1
OW496563.1
OW496564.1
OW496565.1
OW496566.1
OW496567.1
OW496568.1
OW496569.1
OW496570.1
OW496571.1
OW496572.1
OW496573.1
OW496574.1
OW496575.1
OW496576.1
OW496577.1
OW496578.1
OW496579.1
OW496580.1
OW496581.1
OW496582.1
OW496583.1
OW496584.1
OW496585.1
OW496586.1
OW496587.1
OW496588.1
OW496589.1
OW496590.1
OW496591.1
OW496592.1
OW496593.1
OW496594.1
OW496595.1
OW496596.1
OW496597.1
OW496598.1
OW496599.1
OW496600.1
OW496601.1
OW496602.1
OW496603.1
OW496604.1
OW496605.1
OW496606.1
OW496607.1
OW496608.1
OW496609.1
OW496610.1
OW496611.1
OW496612.1
OW496613.1
OW496614.1
OW496615.1
OW496616.1
OW496617.1
OW496618.1
OW496619.1
OW496620.1
OW496621.1
OW496622.1
OW496623.1
OW496624.1
OW496625.1
OW496626.1
OW496627.1
OW496628.1
OW496629.1
OW496630.1
OW496631.1
OW496632.1
OW496633.1
OW496634.1
OW496635.1
OW496636.1
OW496637.1
OW496638.1
OW496639.1
OW496640.1
OW496641.1
OW496642.1
OW496643.1
OW496644.1
OW496645.1
OW496646.1
OW496647.1
OW496648.1
OW496649.1
OW496650.1
OW496651.1
OW496652.1
OW496653.1
OW496654.1
OW496655.1
OW496656.1
OW496657.1
OW496658.1
OW496659.1
OW496660.1
OW496661.1
OW496662.1
OW496663.1
OW496664.1
OW496665.1
OW496666.1
OW496667.1
OW496668.1
OW496669.1
OW496670.1
OW496671.1
OW496672.1
OW496673.1
OW496674.1
OW496675.1
OW496676.1
OW496677.1
OW496678.1
OW496679.1
OW496680.1
OW496681.1
OW496682.1
OW496683.1
OW496684.1
OW496685.1
OW496686.1
OW496687.1
OW496688.1
OW496689.1
OW496690.1
OW496691.1
OW496692.1
OW496693.1
OW496694.1
OW496695.1
OW496696.1
OW496697.1
OW496698.1
OW496699.1
OW496700.1
OW496701.1
OW496702.1
OW496703.1
OW496704.1
OW496705.1
OW496706.1
OW496707.1
OW496708.1
OW496709.1
OW496710.1
OW496711.1
OW496712.1
OW496713.1
OW496714.1
OW496715.1
OW496716.1
OW496717.1
OW496718.1
OW496719.1
OW496720.1
OW496721.1
OW496722.1
OW496723.1
OW496724.1
OW496725.1
OW496726.1
OW496727.1
OW496728.1
OW496729.1
OW496730.1
OW496731.1
OW496732.1
OW496733.1
OW496734.1
OW496735.1
OW496736.1
OW496737.1
OW496738.1
OW496739.1
OW496740.1
OW496741.1
OW496742.1
OW496743.1
OW496744.1
OW496745.1
OW496746.1
OW496747.1
OW496748.1
OW496749.1
OW496750.1
OW496751.1
OW496752.1
OW496753.1
OW496754.1
OW496755.1
OW496756.1
OW496757.1
OW496758.1
OW496759.1
OW496760.1
OW496761.1
OW496762.1
OW496763.1
OW496764.1
OW496765.1
OW496766.1
OW496767.1
OW496768.1
OW496769.1
OW496770.1
OW496771.1
OW496772.1
OW496773.1
OW496774.1
OW496775.1
OW496776.1
OW496777.1
OW496778.1
OW496779.1
OW496780.1
OW496781.1
OW496782.1
OW496783.1
OW496784.1
OW496785.1
OW496786.1
OW496787.1
OW496788.1
OW496789.1
OW496790.1
OW496791.1
OW496792.1
OW496793.1
OW496794.1
OW496795.1
OW496796.1
OW496797.1
OW496798.1
OW496799.1
OW496800.1
OW496801.1
OW496802.1
OW496803.1
OW496804.1
OW496805.1
OW496806.1
OW496807.1
OW496808.1
OW496809.1
OW496810.1
OW496811.1
OW496812.1
OW496813.1
OW496814.1
OW496815.1
OW496816.1
OW496817.1
OW496818.1
OW496819.1
OW496820.1
OW496821.1
OW496822.1
OW496823.1
OW496824.1
OW496825.1
OW496826.1
OW496827.1
OW496828.1
OW496829.1
OW496830.1
OW496831.1
OW496832.1
OW496833.1
OW496834.1
OW496835.1
OW496836.1
OW496837.1
OW496838.1
OW496839.1
OW496840.1
OW496841.1
OW496842.1
OW496843.1
OW496844.1
OW496845.1
OW496846.1
OW496847.1
OW496848.1
OW496849.1
OW496850.1
OW496851.1
OW496852.1
OW496853.1
OW496854.1
OW496855.1
OW496856.1
OW496857.1
OW496858.1
OW496859.1
OW496860.1
OW496861.1
OW496862.1
OW496863.1
OW496864.1
OW496865.1
OW496866.1
OW496867.1
OW496868.1
OW496869.1
OW496870.1
OW496871.1
OW496872.1
OW496873.1
OW496874.1
OW496875.1
OW496876.1
OW496877.1
OW496878.1
OW496879.1
OW496880.1
OW496881.1
OW496882.1
OW496883.1
OW496884.1
OW496885.1
OW496886.1
OW496887.1
OW496888.1
OW496889.1
OW496890.1
OW496891.1
OW496892.1
OW496893.1
OW496894.1
OW496895.1
OW496896.1
OW496897.1
OW496898.1
OW496899.1
OW496900.1
OW496901.1
OW496902.1
OW496903.1
OW496904.1
OW496905.1
OW496906.1
OW496907.1
OW496908.1
OW496909.1
OW496910.1
OW496911.1
OW496912.1
OW496913.1
OW496914.1
OW496915.1
OW496916.1
OW496917.1
OW496918.1
OW496919.1
OW496920.1
OW496921.1
OW496922.1
OW496923.1
OW496924.1
OW496925.1
OW496926.1
OW496927.1
OW496928.1
OW496929.1
OW496930.1
OW496931.1
OW496932.1
OW496933.1
OW496934.1
OW496935.1
OW496936.1
OW496937.1
OW496938.1
OW496939.1
OW496940.1
OW496941.1
OW496942.1
OW496943.1
OW496944.1
OW496945.1
OW496946.1
OW496947.1
OW496948.1
OW496949.1
OW496950.1
OW496951.1
OW496952.1
OW496953.1
OW496954.1
OW496955.1
OW496956.1
OW496957.1
OW496958.1
OW496959.1
OW496960.1
OW496961.1
OW496962.1
OW496963.1
OW496964.1
OW496965.1
OW496966.1
OW496967.1
OW496968.1
OW496969.1
OW496970.1
OW496971.1
OW496972.1
OW496973.1
OW496974.1
OW496975.1
OW496976.1
OW496977.1
OW496978.1
OW496979.1
OW496980.1
OW496981.1
OW496982.1
OW496983.1
OW496984.1
OW496985.1
OW496986.1
OW496987.1
OW496988.1
OW496989.1
OW496990.1
OW496991.1
OW496992.1
OW496993.1
OW496994.1
OW496995.1
OW496996.1
OW496997.1
OW496998.1
OW496999.1
OW497000.1
OW497001.1
OW497002.1
OW497003.1
OW497004.1
OW497005.1
OW497006.1
OW497007.1
OW497008.1
OW497009.1
OW497010.1
OW497011.1
OW497012.1
OW497013.1
OW497014.1
OW497015.1
OW497016.1
OW497017.1
OW497018.1
OW497019.1
OW497020.1
OW497021.1
OW497022.1
OW497023.1
OW497024.1
OW497025.1
OW497026.1
OW497027.1
OW497028.1
OW497029.1
OW497030.1
OW497031.1
OW497032.1
OW497033.1
OW497034.1
OW497035.1
OW497036.1
OW497037.1
OW497038.1
OW497039.1
OW497040.1
OW497041.1
OW497042.1
OW497043.1
OW497044.1
OW497045.1
OW497046.1
OW497047.1
OW497048.1
OW497049.1
OW497050.1
OW497051.1
OW497052.1
OW497053.1
OW497054.1
OW497055.1
OW497056.1
OW497057.1
OW497058.1
OW497059.1
OW497060.1
OW497061.1
OW497062.1
OW497063.1
OW497064.1
OW497065.1
OW497066.1
OW497067.1
OW497068.1
OW497069.1
OW497070.1
OW497071.1
OW497072.1
OW497073.1
OW497074.1
OW497075.1
OW497076.1
OW497077.1
OW497078.1
OW497079.1
OW497080.1
OW497081.1
OW497082.1
OW497083.1
OW497084.1
OW497085.1
OW497086.1
OW497087.1
OW497088.1
OW497089.1
OW497090.1
OW497091.1
OW497092.1
OW497093.1
OW497094.1
OW497095.1
OW497096.1
OW497097.1
OW497098.1
OW497099.1
OW497100.1
OW497101.1
OW497102.1
OW497103.1
OW497104.1
OW497105.1
OW497106.1
OW497107.1
OW497108.1
OW497109.1
OW497110.1
OW497111.1
OW497112.1
OW497113.1
OW497114.1
OW497115.1
OW497116.1
OW497117.1
OW497118.1
OW497119.1
OW497120.1
OW497121.1
OW497122.1
OW497123.1
OW497124.1
OW497125.1
OW497126.1
OW497127.1
OW497128.1
OW497129.1
OW497130.1
OW497131.1
OW497132.1
OW497133.1
OW497134.1
OW497135.1
OW497136.1
OW497137.1
OW497138.1
OW497139.1
OW497140.1
OW497141.1
OW497142.1
OW497143.1
OW497144.1
OW497145.1
OW497146.1
OW497147.1
OW497148.1
OW497149.1
OW497150.1
OW497151.1
OW497152.1
OW497153.1
OW497154.1
OW497155.1
OW497156.1
OW497157.1
OW497158.1
OW497159.1
OW497160.1
OW497161.1
OW497162.1
OW497163.1
OW497164.1
OW497165.1
OW497166.1
OW497167.1
OW497168.1
OW497169.1
OW497170.1
OW497171.1
OW497172.1
OW497173.1
OW497174.1
OW497175.1
OW497176.1
OW497177.1
OW497178.1
OW497179.1
OW497180.1
OW497181.1
OW497182.1
OW497183.1
OW497184.1
OW497185.1
OW497186.1
OW497187.1
OW497188.1
OW497189.1
OW497190.1
OW497191.1
OW497192.1
OW497193.1
OW497194.1
OW497195.1
OW497196.1
OW497197.1
OW497198.1
OW497199.1
OW497200.1
OW497201.1
OW497202.1
OW497203.1
OW497204.1
OW497205.1
OW497206.1
OW497207.1
OW497208.1
OW497209.1
OW497210.1
OW497211.1
OW497212.1
OW497213.1
OW497214.1
OW497215.1
OW497216.1
OW497217.1
OW497218.1
OW497219.1
OW497220.1
OW497221.1
OW497222.1
OW497223.1
OW497224.1
OW497225.1
OW497226.1
OW497227.1
OW497228.1
OW497229.1
OW497230.1
OW497231.1
OW497232.1
OW497233.1
OW497234.1
OW497235.1
OW497236.1
OW497237.1
OW497238.1
OW497239.1
OW497240.1
OW497241.1
OW497242.1
OW497243.1
OW497244.1
OW497245.1
OW497246.1
OW497247.1
OW497248.1
OW497249.1
OW497250.1
OW497251.1
OW497252.1
OW497253.1
OW497254.1
OW497255.1
OW497256.1
OW497257.1
OW497258.1
OW497259.1
OW497260.1
OW497261.1
OW497262.1
OW497263.1
OW497264.1
OW497265.1
OW497266.1
OW497267.1
OW497268.1
OW497269.1
OW497270.1
OW497271.1
OW497272.1
OW497273.1
OW497274.1
OW497275.1
OW497276.1
OW497277.1
OW497278.1
OW497279.1
OW497280.1
OW497281.1
OW497282.1
OW497283.1
OW497284.1
OW497285.1
OW497286.1
OW497287.1
OW497288.1
OW497289.1
OW497290.1
OW497291.1
OW497292.1
OW497293.1
OW497294.1
OW497295.1
OW497296.1
OW497297.1
OW497298.1
OW497299.1
OW497300.1
OW497301.1
OW497302.1
OW497303.1
OW497304.1
OW497305.1
OW497306.1
OW497307.1
OW497308.1
OW497309.1
OW497310.1
OW497311.1
OW497312.1
OW497313.1
OW497314.1
OW497315.1
OW497316.1
OW497317.1
OW497318.1
OW497319.1
OW497320.1
OW497321.1
OW497322.1
OW497323.1
OW497324.1
OW497325.1
OW497326.1
OW497327.1
OW497328.1
OW497329.1
OW497330.1
OW497331.1
OW497332.1
OW497333.1
OW497334.1
OW497335.1
OW497336.1
OW497337.1
OW497338.1
OW497339.1
OW497340.1
OW497341.1
OW497342.1
OW497343.1
OW497344.1
OW497345.1
OW497346.1
OW497347.1
OW497348.1
OW497349.1
OW497350.1
OW497351.1
OW497352.1
OW497353.1
OW497354.1
OW497355.1
OW497356.1
OW497357.1
OW497358.1
OW497359.1
OW497360.1
OW497361.1
OW497362.1
OW497363.1
OW497364.1
OW497365.1
OW497366.1
OW497367.1
OW497368.1
OW497369.1
OW497370.1
OW497371.1
OW497372.1
OW497373.1
OW497374.1
OW497375.1
OW497376.1
OW497377.1
OW497378.1
OW497379.1
OW497380.1
OW497381.1
OW497382.1
OW497383.1
OW497384.1
OW497385.1
OW497386.1
OW497387.1
OW497388.1
OW497389.1
OW497390.1
OW497391.1
OW497392.1
OW497393.1
OW497394.1
OW497395.1
OW497396.1
OW497397.1
OW497398.1
OW497399.1
OW497400.1
OW497401.1
OW497402.1
OW497403.1
OW497404.1
OW497405.1
OW497406.1
OW497407.1
OW497408.1
OW497409.1
OW497410.1
OW497411.1
OW497412.1
OW497413.1
OW497414.1
OW497415.1
OW497416.1
OW497417.1
OW497418.1
OW497419.1
OW497420.1
OW497421.1
OW497422.1
OW497423.1
OW497424.1
OW497425.1
OW497426.1
OW497427.1
OW497428.1
OW497429.1
OW497430.1
OW497431.1
OW497432.1
OW497433.1
OW497434.1
OW497435.1
OW497436.1
OW497437.1
OW497438.1
OW497439.1
OW497440.1
OW497441.1
OW497442.1
OW497443.1
OW497444.1
OW497445.1
OW497446.1
OW497447.1
OW497448.1
OW497449.1
OW497450.1
OW497451.1
OW497452.1
OW497453.1
OW497454.1
OW497455.1
OW497456.1
OW497457.1
OW497458.1
OW497459.1
OW497460.1
OW497461.1
OW497462.1
OW497463.1
OW497464.1
OW497465.1
OW497466.1
OW497467.1
OW497468.1
OW497469.1
OW497470.1
OW497471.1
OW497472.1
OW497473.1
OW497474.1
OW497475.1
OW497476.1
OW497477.1
OW497478.1
OW497479.1
OW497480.1
OW497481.1
OW497482.1
OW497483.1
OW497484.1
OW497485.1
OW497486.1
OW497487.1
OW497488.1
OW497489.1
OW497490.1
OW497491.1
OW497492.1
OW497493.1
OW497494.1
OW497495.1
OW497496.1
OW497497.1
OW497498.1
OW497499.1
OW497500.1
OW497501.1
OW497502.1
OW497503.1
OW497504.1
OW497505.1
OW497506.1
OW497507.1
OW497508.1
OW497509.1
OW497510.1
OW497511.1
OW497512.1
OW497513.1
OW497514.1
OW497515.1
OW497516.1
OW497517.1
OW497518.1
OW497519.1
OW497520.1
OW497521.1
OW497522.1
OW497523.1
OW497524.1
OW497525.1
OW497526.1
OW497527.1
OW497528.1
OW497529.1
OW497530.1
OW497531.1
OW497532.1
OW497533.1
OW497534.1
OW497535.1
OW497536.1
OW497537.1
OW497538.1
OW497539.1
OW497540.1
OW497541.1
OW497542.1
OW497543.1
OW497544.1
OW497545.1
OW497546.1
OW497547.1
OW497548.1
OW497549.1
OW497550.1
OW497551.1
OW497552.1
OW497553.1
OW497554.1
OW497555.1
OW497556.1
OW497557.1
OW497558.1
OW497559.1
OW497560.1
OW497561.1
OW497562.1
OW497563.1
OW497564.1
OW497565.1
OW497566.1
OW497567.1
OW497568.1
OW497569.1
OW497570.1
OW497571.1
OW497572.1
OW497573.1
OW497574.1
OW497575.1
OW497576.1
OW497577.1
OW497578.1
OW497579.1
OW497580.1
OW497581.1
OW497582.1
OW497583.1
OW497584.1
OW497585.1
OW497586.1
OW497587.1
OW497588.1
OW497589.1
OW497590.1
OW497591.1
OW497592.1
OW497593.1
OW497594.1
OW497595.1
OW497596.1
OW497597.1
OW497598.1
OW497599.1
OW497600.1
OW497601.1
OW497602.1
OW497603.1
OW497604.1
OW497605.1
OW497606.1
OW497607.1
OW497608.1
OW497609.1
OW497610.1
OW497611.1
OW497612.1
OW497613.1
OW497614.1
OW497615.1
OW497616.1
OW497617.1
OW497618.1
OW497619.1
OW497620.1
OW497621.1
OW497622.1
OW497623.1
OW497624.1
OW497625.1
OW497626.1
OW497627.1
OW497628.1
OW497629.1
OW497630.1
OW497631.1
OW497632.1
OW497633.1
OW497634.1
OW497635.1
OW497636.1
OW497637.1
OW497638.1
OW497639.1
OW497640.1
OW497641.1
OW497642.1
OW497643.1
OW497644.1
OW497645.1
OW497646.1
OW497647.1
OW497648.1
OW497649.1
OW497650.1
OW497651.1
OW497652.1
OW497653.1
OW497654.1
OW497655.1
OW497656.1
OW497657.1
OW497658.1
OW497659.1
OW497660.1
OW497661.1
OW497662.1
OW497663.1
OW497664.1
OW497665.1
OW497666.1
OW497667.1
OW497668.1
OW497669.1
OW497670.1
OW497671.1
OW497672.1
OW497673.1
OW497674.1
OW497675.1
OW497676.1
OW497677.1
OW497678.1
OW497679.1
OW497680.1
OW497681.1
OW497682.1
OW497683.1
OW497684.1
OW497685.1
OW497686.1
OW497687.1
OW497688.1
OW497689.1
OW497690.1
OW497691.1
OW497692.1
OW497693.1
OW497694.1
OW497695.1
OW497696.1
OW497697.1
OW497698.1
OW497699.1
OW497700.1
OW497701.1
OW497702.1
OW497703.1
OW497704.1
OW497705.1
OW497706.1
OW497707.1
OW497708.1
OW497709.1
OW497710.1
OW497711.1
OW497712.1
OW497713.1
OW497714.1
OW497715.1
OW497716.1
OW497717.1
OW497718.1
OW497719.1
OW497720.1
OW497721.1
OW497722.1
OW497723.1
OW497724.1
OW497725.1
OW497726.1
OW497727.1
OW497728.1
OW497729.1
OW497730.1
OW497731.1
OW497732.1
OW497733.1
OW497734.1
OW497735.1
OW497736.1
OW497737.1
OW497738.1
OW497739.1
OW497740.1
OW497741.1
OW497742.1
OW497743.1
OW497744.1
OW497745.1
OW497746.1
OW497747.1
OW497748.1
OW497749.1
OW497750.1
OW497751.1
OW497752.1
OW497753.1
OW497754.1
OW497755.1
OW497756.1
OW497757.1
OW497758.1
OW497759.1
OW497760.1
OW497761.1
OW497762.1
OW497763.1
OW497764.1
OW497765.1
OW497766.1
OW497767.1
OW497768.1
OW497769.1
OW497770.1
OW497771.1
OW497772.1
OW497773.1
OW497774.1
OW497775.1
OW497776.1
OW497777.1
OW497778.1
OW497779.1
OW497780.1
OW497781.1
OW497782.1
OW497783.1
OW497784.1
OW497785.1
OW497786.1
OW497787.1
OW497788.1
OW497789.1
OW497790.1
OW497791.1
OW497792.1
OW497793.1
OW497794.1
OW497795.1
OW497796.1
OW497797.1
OW497798.1
OW497799.1
OW497800.1
OW497801.1
OW497802.1
OW497803.1
OW497804.1
OW497805.1
OW497806.1
OW497807.1
OW497808.1
OW497809.1
OW497810.1
OW497811.1
OW497812.1
OW497813.1
OW497814.1
OW497815.1
OW497816.1
OW497817.1
OW497818.1
OW497819.1
OW497820.1
OW497821.1
OW497822.1
OW497823.1
OW497824.1
OW497825.1
OW497826.1
OW497827.1
OW497828.1
OW497829.1
OW497830.1
OW497831.1
OW497832.1
OW497833.1
OW497834.1
OW497835.1
OW497836.1
OW497837.1
OW497838.1
OW497839.1
OW497840.1
OW497841.1
OW497842.1
OW497843.1
OW497844.1
OW497845.1
OW497846.1
OW497847.1
OW497848.1
OW497849.1
OW497850.1
OW497851.1
OW497852.1
OW497853.1
OW497854.1
OW497855.1
OW497856.1
OW497857.1
OW497858.1
OW497859.1
OW497860.1
OW497861.1
OW497862.1
OW497863.1
OW497864.1
OW497865.1
OW497866.1
OW497867.1
OW497868.1
OW497869.1
OW497870.1
OW497871.1
OW497872.1
OW497873.1
OW497874.1
OW497875.1
OW497876.1
OW497877.1
OW497878.1
OW497879.1
OW497880.1
OW497881.1
OW497882.1
OW497883.1
OW497884.1
OW497885.1
OW497886.1
OW497887.1
OW497888.1
OW497889.1
OW497890.1
OW497891.1
OW497892.1
OW497893.1
OW497894.1
OW497895.1
OW497896.1
OW497897.1
OW497898.1
OW497899.1
OW497900.1
OW497901.1
OW497902.1
OW497903.1
OW497904.1
OW497905.1
OW497906.1
OW497907.1
OW497908.1
OW497909.1
OW497910.1
OW497911.1
OW497912.1
OW497913.1
OW497914.1
OW497915.1
OW497916.1
OW497917.1
OW497918.1
OW497919.1
OW497920.1
OW497921.1
OW497922.1
OW497923.1
OW497924.1
OW497925.1
OW497926.1
OW497927.1
OW497928.1
OW497929.1
OW497930.1
OW497931.1
OW497932.1
OW497933.1
OW497934.1
OW497935.1
OW497936.1
OW497937.1
OW497938.1
OW497939.1
OW497940.1
OW497941.1
OW497942.1
OW497943.1
OW497944.1
OW497945.1
OW497946.1
OW497947.1
OW497948.1
OW497949.1
OW497950.1
OW497951.1
OW497952.1
OW497953.1
OW497954.1
OW497955.1
OW497956.1
OW497957.1
OW497958.1
OW497959.1
OW497960.1
OW497961.1
OW497962.1
OW497963.1
OW497964.1
OW497965.1
OW497966.1
OW497967.1
OW497968.1
OW497969.1
OW497970.1
OW497971.1
OW497972.1
OW497973.1
OW497974.1
OW497975.1
OW497976.1
OW497977.1
OW497978.1
OW497979.1
OW497980.1
OW497981.1
OW497982.1
OW497983.1
OW497984.1
OW497985.1
OW497986.1
OW497987.1
OW497988.1
OW497989.1
OW497990.1
OW497991.1
OW497992.1
OW497993.1
OW497994.1
OW497995.1
OW497996.1
OW497997.1
OW497998.1
OW497999.1
OW498000.1
OW498001.1
OW498002.1
OW498003.1
OW498004.1
OW498005.1
OW498006.1
OW498007.1
OW498008.1
OW498009.1
OW498010.1
OW498011.1
OW498012.1
OW498013.1
OW498014.1
OW498015.1
OW498016.1
OW498017.1
OW498018.1
OW498019.1
OW498020.1
OW498021.1
OW498022.1
OW498023.1
OW498024.1
OW498025.1
OW498026.1
OW498027.1
OW498028.1
OW498029.1
OW498030.1
OW498031.1
OW498032.1
OW498033.1
OW498034.1
OW498035.1
OW498036.1
OW498037.1
OW498038.1
OW498039.1
OW498040.1
OW498041.1
OW498042.1
OW498043.1
OW498044.1
OW498045.1
OW498046.1
OW498047.1
OW498048.1
OW498049.1
OW498050.1
OW498051.1
OW498052.1
OW498053.1
OW498054.1
OW498055.1
OW498056.1
OW498057.1
OW498058.1
OW498059.1
OW498060.1
OW498061.1
OW498062.1
OW498063.1
OW498064.1
OW498065.1
OW498066.1
OW498067.1
OW498068.1
OW498069.1
OW498070.1
OW498071.1
OW498072.1
OW498073.1
OW498074.1
OW498075.1
OW498076.1
OW498077.1
OW498078.1
OW498079.1
OW498080.1
OW498081.1
OW498082.1
OW498083.1
OW498084.1
OW498085.1
OW498086.1
OW498087.1
OW498088.1
OW498089.1
OW498090.1
OW498091.1
OW498092.1
OW498093.1
OW498094.1
OW498095.1
OW498096.1
OW498097.1
OW498098.1
OW498099.1
OW498100.1
OW498101.1
OW498102.1
OW498103.1
OW498104.1
OW498105.1
OW498106.1
OW498107.1
OW498108.1
OW498109.1
OW498110.1
OW498111.1
OW498112.1
OW498113.1
OW498114.1
OW498115.1
OW498116.1
OW498117.1
OW498118.1
OW498119.1
OW498120.1
OW498121.1
OW498122.1
OW498123.1
OW498124.1
OW498125.1
OW498126.1
OW498127.1
OW498128.1
OW498129.1
OW498130.1
OW498131.1
OW498132.1
OW498133.1
OW498134.1
OW498135.1
OW498136.1
OW498137.1
OW498138.1
OW498139.1
OW498140.1
OW498141.1
OW498142.1
OW498143.1
OW498144.1
OW498145.1
OW498146.1
OW498147.1
OW498148.1
OW498149.1
OW498150.1
OW498151.1
OW498152.1
OW498153.1
OW498154.1
OW498155.1
OW498156.1
OW498157.1
OW498158.1
OW498159.1
OW498160.1
OW498161.1
OW498162.1
OW498163.1
OW498164.1
OW498165.1
OW498166.1
OW498167.1
OW498168.1
OW498169.1
OW498170.1
OW498171.1
OW498172.1
OW498173.1
OW498174.1
OW498175.1
OW498176.1
OW498177.1
OW498178.1
OW498179.1
OW498180.1
OW498181.1
OW498182.1
OW498183.1
OW498184.1
OW498185.1
OW498186.1
OW498187.1
OW498188.1
OW498189.1
OW498190.1
OW498191.1
OW498192.1
OW498193.1
OW498194.1
OW498195.1
OW498196.1
OW498197.1
OW498198.1
OW498199.1
OW498200.1
OW498201.1
OW498202.1
OW498203.1
OW498204.1
OW498205.1
OW498206.1
OW498207.1
OW498208.1
OW498209.1
OW498210.1
OW498211.1
OW498212.1
OW498213.1
OW498214.1
OW498215.1
OW498216.1
OW498217.1
OW498218.1
OW498219.1
OW498220.1
OW498221.1
OW498222.1
OW498223.1
OW498224.1
OW498225.1
OW498226.1
OW498227.1
OW498228.1
OW498229.1
OW498230.1
OW498231.1
OW498232.1
OW498233.1
OW498234.1
OW498235.1
OW498236.1
OW498237.1
OW498238.1
OW498239.1
OW498240.1
OW498241.1
OW498242.1
OW498243.1
OW498244.1
OW498245.1
OW498246.1
OW498247.1
OW498248.1
OW498249.1
OW498250.1
OW498251.1
OW498252.1
OW498253.1
OW498254.1
OW498255.1
OW498256.1
OW498257.1
OW498258.1
OW498259.1
OW498260.1
OW498261.1
OW498262.1
OW498263.1
OW498264.1
OW498265.1
OW498266.1
OW498267.1
OW498268.1
OW498269.1
OW498270.1
OW498271.1
OW498272.1
OW498273.1
OW498274.1
OW498275.1
OW498276.1
OW498277.1
OW498278.1
OW498279.1
OW498280.1
OW498281.1
OW498282.1
OW498283.1
OW498284.1
OW498285.1
OW498286.1
OW498287.1
OW498288.1
OW498289.1
OW498290.1
OW498291.1
OW498292.1
OW498293.1
OW498294.1
OW498295.1
OW498296.1
OW498297.1
OW498298.1
OW498299.1
OW498300.1
OW498301.1
OW498302.1
OW498303.1
OW498304.1
OW498305.1
OW498306.1
OW498307.1
OW498308.1
OW498309.1
OW498310.1
OW498311.1
OW498312.1
OW498313.1
OW498314.1
OW498315.1
OW498316.1
OW498317.1
OW498318.1
OW498319.1
OW498320.1
OW498321.1
OW498322.1
OW498323.1
OW498324.1
OW498325.1
OW498326.1
OW498327.1
OW498328.1
OW498329.1
OW498330.1
OW498331.1
OW498332.1
OW498333.1
OW498334.1
OW498335.1
OW498336.1
OW498337.1
OW498338.1
OW498339.1
OW498340.1
OW498341.1
OW498342.1
OW498343.1
OW498344.1
OW498345.1
OW498346.1
OW498347.1
OW498348.1
OW498349.1
OW498350.1
OW498351.1
OW498352.1
OW498353.1
OW498354.1
OW498355.1
OW498356.1
OW498357.1
OW498358.1
OW498359.1
OW498360.1
OW498361.1
OW498362.1
OW498363.1
OW498364.1
OW498365.1
OW498366.1
OW498367.1
OW498368.1
OW498369.1
OW498370.1
OW498371.1
OW498372.1
OW498373.1
OW498374.1
OW498375.1
OW498376.1
OW498377.1
OW498378.1
OW498379.1
OW498380.1
OW498381.1
OW498382.1
OW498383.1
OW498384.1
OW498385.1
OW498386.1
OW498387.1
OW498388.1
OW498389.1
OW498390.1
OW498391.1
OW498392.1
OW498393.1
OW498394.1
OW498395.1
OW498396.1
OW498397.1
OW498398.1
OW498399.1
OW498400.1
OW498401.1
OW498402.1
OW498403.1
OW498404.1
OW498405.1
OW498406.1
OW498407.1
OW498408.1
OW498409.1
OW498410.1
OW498411.1
OW498412.1
OW498413.1
OW498414.1
OW498415.1
OW498416.1
OW498417.1
OW498418.1
OW498419.1
OW498420.1
OW498421.1
OW498422.1
OW498423.1
OW498424.1
OW498425.1
OW498426.1
OW498427.1
OW498428.1
OW498429.1
OW498430.1
OW498431.1
OW498432.1
OW498433.1
OW498434.1
OW498435.1
OW498436.1
OW498437.1
OW498438.1
OW498439.1
OW498440.1
OW498441.1
OW498442.1
OW498443.1
OW498444.1
OW498445.1
OW498446.1
OW498447.1
OW498448.1
OW498449.1
OW498450.1
OW498451.1
OW498452.1
OW498453.1
OW498454.1
OW498455.1
OW498456.1
OW498457.1
OW498458.1
OW498459.1
OW498460.1
OW498461.1
OW498462.1
OW498463.1
OW498464.1
OW498465.1
OW498466.1
OW498467.1
OW498468.1
OW498469.1
OW498470.1
OW498471.1
OW498472.1
OW498473.1
OW498474.1
OW498475.1
OW498476.1
OW498477.1
OW498478.1
OW498479.1
OW498480.1
OW498481.1
OW498482.1
OW498483.1
OW498484.1
OW498485.1
OW498486.1
OW498487.1
OW498488.1
OW498489.1
OW498490.1
OW498491.1
OW498492.1
OW498493.1
OW498494.1
OW498495.1
OW498496.1
OW498497.1
OW498498.1
OW498499.1
OW498500.1
OW498501.1
OW498502.1
OW498503.1
OW498504.1
OW498505.1
OW498506.1
OW498507.1
OW498508.1
OW498509.1
OW498510.1
OW498511.1
OW498512.1
OW498513.1
OW498514.1
OW498515.1
OW498516.1
OW498517.1
OW498518.1
OW498519.1
OW498520.1
OW498521.1
OW498522.1
OW498523.1
OW498524.1
OW498525.1
OW498526.1
OW498527.1
OW498528.1
OW498529.1
OW498530.1
OW498531.1
OW498532.1
OW498533.1
OW498534.1
OW498535.1
OW498536.1
OW498537.1
OW498538.1
OW498539.1
OW498540.1
OW498541.1
OW498542.1
OW498543.1
OW498544.1
OW498545.1
OW498546.1
OW498547.1
OW498548.1
OW498549.1
OW498550.1
OW498551.1
OW498552.1
OW498553.1
OW498554.1
OW498555.1
OW498556.1
OW498557.1
OW498558.1
OW498559.1
OW498560.1
OW498561.1
OW498562.1
OW498563.1
OW498564.1
OW498565.1
OW498566.1
OW498567.1
OW498568.1
OW498569.1
OW498570.1
OW498571.1
OW498572.1
OW498573.1
OW498574.1
OW498575.1
OW498576.1
OW498577.1
OW498578.1
OW498579.1
OW498580.1
OW498581.1
OW498582.1
OW498583.1
OW498584.1
OW498585.1
OW498586.1
OW498587.1
OW498588.1
OW498589.1
OW498590.1
OW498591.1
OW498592.1
OW498593.1
OW498594.1
OW498595.1
OW498596.1
OW498597.1
OW498598.1
OW498599.1
OW498600.1
OW498601.1
OW498602.1
OW498603.1
OW498604.1
OW498605.1
OW498606.1
OW498607.1
OW498608.1
OW498609.1
OW498610.1
OW498611.1
OW498612.1
OW498613.1
OW498614.1
OW498615.1
OW498616.1
OW498617.1
OW498618.1
OW498619.1
OW498620.1
OW498621.1
OW498622.1
OW498623.1
OW498624.1
OW498625.1
OW498626.1
OW498627.1
OW498628.1
OW498629.1
OW498630.1
OW498631.1
OW498632.1
OW498633.1
OW498634.1
OW498635.1
OW498636.1
OW498637.1
OW498638.1
OW498639.1
OW498640.1
OW498641.1
OW498642.1
OW498643.1
OW498644.1
OW498645.1
OW498646.1
OW498647.1
OW498648.1
OW498649.1
OW498650.1
OW498651.1
OW498652.1
OW498653.1
OW498654.1
OW498655.1
OW498656.1
OW498657.1
OW498658.1
OW498659.1
OW498660.1
OW498661.1
OW498662.1
OW498663.1
OW498664.1
OW498665.1
OW498666.1
OW498667.1
OW498668.1
OW498669.1
OW498670.1
OW498671.1
OW498672.1
OW498673.1
OW498674.1
OW498675.1
OW498676.1
OW498677.1
OW498678.1
OW498679.1
OW498680.1
OW498681.1
OW498682.1
OW498683.1
OW498684.1
OW498685.1
OW498686.1
OW498687.1
OW498688.1
OW498689.1
OW498690.1
OW498691.1
OW498692.1
OW498693.1
OW498694.1
OW498695.1
OW498696.1
OW498697.1
OW498698.1
OW498699.1
OW498700.1
OW498701.1
OW498702.1
OW498703.1
OW498704.1
OW498705.1
OW498706.1
OW498707.1
OW498708.1
OW498709.1
OW498710.1
OW498711.1
OW498712.1
OW498713.1
OW498714.1
OW498715.1
OW498716.1
OW498717.1
OW498718.1
OW498719.1
OW498720.1
OW498721.1
OW498722.1
OW498723.1
OW498724.1
OW498725.1
OW498726.1
OW498727.1
OW498728.1
OW498729.1
OW498730.1
OW498731.1
OW498732.1
OW498733.1
OW498734.1
OW498735.1
OW498736.1
OW498737.1
OW498738.1
OW498739.1
OW498740.1
OW498741.1
OW498742.1
OW498743.1
OW498744.1
OW498745.1
OW498746.1
OW498747.1
OW498748.1
OW498749.1
OW498750.1
OW498751.1
OW498752.1
OW498753.1
OW498754.1
OW498755.1
OW498756.1
OW498757.1
OW498758.1
OW498759.1
OW498760.1
OW498761.1
OW498762.1
OW498763.1
OW498764.1
OW498765.1
OW498766.1
OW498767.1
OW498768.1
OW498769.1
OW498770.1
OW498771.1
OW498772.1
OW498773.1
OW498774.1
OW498775.1
OW498776.1
OW498777.1
OW498778.1
OW498779.1
OW498780.1
OW498781.1
OW498782.1
OW498783.1
OW498784.1
OW498785.1
OW498786.1
OW498787.1
OW498788.1
OW498789.1
OW498790.1
OW498791.1
OW498792.1
OW498793.1
OW498794.1
OW498795.1
OW498796.1
OW498797.1
OW498798.1
OW498799.1
OW498800.1
OW498801.1
OW498802.1
OW498803.1
OW498804.1
OW498805.1
OW498806.1
OW498807.1
OW498808.1
OW498809.1
OW498810.1
OW498811.1
OW498812.1
OW498813.1
OW498814.1
OW498815.1
OW498816.1
OW498817.1
OW498818.1
OW498819.1
OW498820.1
OW498821.1
OW498822.1
OW498823.1
OW498824.1
OW498825.1
OW498826.1
OW498827.1
OW498828.1
OW498829.1
OW498830.1
OW498831.1
OW498832.1
OW498833.1
OW498834.1
OW498835.1
OW498836.1
OW498837.1
OW498838.1
OW498839.1
OW498840.1
OW498841.1
OW498842.1
OW498843.1
OW498844.1
OW498845.1
OW498846.1
OW498847.1
OW498848.1
OW498849.1
OW498850.1
OW498851.1
OW498852.1
OW498853.1
OW498854.1
OW498855.1
OW498856.1
OW498857.1
OW498858.1
OW498859.1
OW498860.1
OW498861.1
OW498862.1
OW498863.1
OW498864.1
OW498865.1
OW498866.1
OW498867.1
OW498868.1
OW498869.1
OW498870.1
OW498871.1
OW498872.1
OW498873.1
OW498874.1
OW498875.1
OW498876.1
OW498877.1
OW498878.1
OW498879.1
OW498880.1
OW498881.1
OW498882.1
OW498883.1
OW498884.1
OW498885.1
OW498886.1
OW498887.1
OW498888.1
OW498889.1
OW498890.1
OW498891.1
OW498892.1
OW498893.1
OW498894.1
OW498895.1
OW498896.1
OW498897.1
OW498898.1
OW498899.1
OW498900.1
OW498901.1
OW498902.1
OW498903.1
OW498904.1
OW498905.1
OW498906.1
OW498907.1
OW498908.1
OW498909.1
OW498910.1
OW498911.1
OW498912.1
OW498913.1
OW498914.1
OW498915.1
OW498916.1
OW498917.1
OW498918.1
OW498919.1
OW498920.1
OW498921.1
OW498922.1
OW498923.1
OW498924.1
OW498925.1
OW498926.1
OW498927.1
OW498928.1
OW498929.1
OW498930.1
OW498931.1
OW498932.1
OW498933.1
OW498934.1
OW498935.1
OW498936.1
OW498937.1
OW498938.1
OW498939.1
OW498940.1
OW498941.1
OW498942.1
OW498943.1
OW498944.1
OW498945.1
OW498946.1
OW498947.1
OW498948.1
OW498949.1
OW498950.1
OW498951.1
OW498952.1
OW498953.1
OW498954.1
OW498955.1
OW498956.1
OW498957.1
OW498958.1
OW498959.1
OW498960.1
OW498961.1
OW498962.1
OW498963.1
OW498964.1
OW498965.1
OW498966.1
OW498967.1
OW498968.1
OW498969.1
OW498970.1
OW498971.1
OW498972.1
OW498973.1
OW498974.1
OW498975.1
OW498976.1
OW498977.1
OW498978.1
OW498979.1
OW498980.1
OW498981.1
OW498982.1
OW498983.1
OW498984.1
OW498985.1
OW498986.1
OW498987.1
OW498988.1
OW498989.1
OW498990.1
OW498991.1
OW498992.1
OW498993.1
OW498994.1
OW498995.1
OW498996.1
OW498997.1
OW498998.1
OW498999.1
OW499000.1
OW499001.1
OW499002.1
OW499003.1
OW499004.1
OW499005.1
OW499006.1
OW499007.1
OW499008.1
OW499009.1
OW499010.1
OW499011.1
OW499012.1
OW499013.1
OW499014.1
OW499015.1
OW499016.1
OW499017.1
OW499018.1
OW499019.1
OW499020.1
OW499021.1
OW499022.1
OW499023.1
OW499024.1
OW499025.1
OW499026.1
OW499027.1
OW499028.1
OW499029.1
OW499030.1
OW499031.1
OW499032.1
OW499033.1
OW499034.1
OW499035.1
OW499036.1
OW499037.1
OW499038.1
OW499039.1
OW499040.1
OW499041.1
OW499042.1
OW499043.1
OW499044.1
OW499045.1
OW499046.1
OW499047.1
OW499048.1
OW499049.1
OW499050.1
OW499051.1
OW499052.1
OW499053.1
OW499054.1
OW499055.1
OW499056.1
OW499057.1
OW499058.1
OW499059.1
OW499060.1
OW499061.1
OW499062.1
OW499063.1
OW499064.1
OW499065.1
OW499066.1
OW499067.1
OW499068.1
OW499069.1
OW499070.1
OW499071.1
OW499072.1
OW499073.1
OW499074.1
OW499075.1
OW499076.1
OW499077.1
OW499078.1
OW499079.1
OW499080.1
OW499081.1
OW499082.1
OW499083.1
OW499084.1
OW499085.1
OW499086.1
OW499087.1
OW499088.1
OW499089.1
OW499090.1
OW499091.1
OW499092.1
OW499093.1
OW499094.1
OW499095.1
OW499096.1
OW499097.1
OW499098.1
OW499099.1
OW499100.1
OW499101.1
OW499102.1
OW499103.1
OW499104.1
OW499105.1
OW499106.1
OW499107.1
OW499108.1
OW499109.1
OW499110.1
OW499111.1
OW499112.1
OW499113.1
OW499114.1
OW499115.1
OW499116.1
OW499117.1
OW499118.1
OW499119.1
OW499120.1
OW499121.1
OW499122.1
OW499123.1
OW499124.1
OW499125.1
OW499126.1
OW499127.1
OW499128.1
OW499129.1
OW499130.1
OW499131.1
OW499132.1
OW499133.1
OW499134.1
OW499135.1
OW499136.1
OW499137.1
OW499138.1
OW499139.1
OW499140.1
OW499141.1
OW499142.1
OW499143.1
OW499144.1
OW499145.1
OW499146.1
OW499147.1
OW499148.1
OW499149.1
OW499150.1
OW499151.1
OW499152.1
OW499153.1
OW499154.1
OW499155.1
OW499156.1
OW499157.1
OW499158.1
OW499159.1
OW499160.1
OW499161.1
OW499162.1
OW499163.1
OW499164.1
OW499165.1
OW499166.1
OW499167.1
OW499168.1
OW499169.1
OW499170.1
OW499171.1
OW499172.1
OW499173.1
OW499174.1
OW499175.1
OW499176.1
OW499177.1
OW499178.1
OW499179.1
OW499180.1
OW499181.1
OW499182.1
OW499183.1
OW499184.1
OW499185.1
OW499186.1
OW499187.1
OW499188.1
OW499189.1
OW499190.1
OW499191.1
OW499192.1
OW499193.1
OW499194.1
OW499195.2
OW499196.1
OW499197.1
OW499198.1
OW499199.1
OW499200.1
OW499201.1
OW499202.1
OW499203.1
OW499204.1
OW499205.1
OW499206.1
OW499207.1
OW499208.1
OW499209.1
OW499210.1
OW499211.1
OW499212.1
OW499213.1
OW499214.1
OW499215.1
OW499216.1
OW499217.1
OW499218.1
OW499219.1
OW499220.1
OW499221.1
OW499222.1
OW499223.1
OW499224.1
OW499225.1
OW499226.1
OW499227.1
OW499228.1
OW499229.1
OW499230.1
OW499231.1
OW499232.1
OW499233.1
OW499234.1
OW499235.1
OW499236.1
OW499237.1
OW499238.1
OW499239.1
OW499240.1
OW499241.1
OW499242.1
OW499243.1
OW499244.1
OW499245.1
OW499246.1
OW499247.1
OW499248.1
OW499249.1
OW499250.1
OW499251.1
OW499252.1
OW499253.1
OW499254.1
OW499255.1
OW499256.1
OW499257.1
OW499258.1
OW499259.1
OW499260.1
OW499261.1
OW499262.1
OW499263.1
OW499264.1
OW499265.1
OW499266.1
OW499267.1
OW499268.1
OW499269.1
OW499270.1
OW499271.1
OW499272.1
OW499273.1
OW499274.1
OW499275.1
OW499276.1
OW499277.1
OW499278.1
OW499279.1
OW499280.1
OW499281.1
OW499282.1
OW499283.1
OW499284.1
OW499285.1
OW499286.1
OW499287.1
OW499288.1
OW499289.1
OW499290.1
OW499291.1
OW499292.1
OW499293.1
OW499294.1
OW499295.1
OW499296.1
OW499297.1
OW499298.1
OW499299.1
OW499300.1
OW499301.1
OW499302.1
OW499303.1
OW499304.1
OW499305.1
OW499306.1
OW499307.1
OW499308.1
OW499309.1
OW499310.1
OW499311.1
OW499312.1
OW499313.1
OW499314.1
OW499315.1
OW499316.1
OW499317.1
OW499318.1
OW499319.1
OW499320.1
OW499321.1
OW499322.1
OW499323.1
OW499324.1
OW499325.1
OW499326.1
OW499327.1
OW499328.1
OW499329.1
OW499330.1
OW499331.1
OW499332.1
OW499333.1
OW499334.1
OW499335.1
OW499336.1
OW499337.1
OW499338.1
OW499339.1
OW499340.1
OW499341.1
OW499342.1
OW499343.1
OW499344.1
OW499345.1
OW499346.1
OW499347.1
OW499348.1
OW499349.1
OW499350.1
OW499351.1
OW499352.1
OW499353.1
OW499354.1
OW499355.1
OW499356.1
OW499357.1
OW499358.1
OW499359.1
OW499360.1
OW499361.1
OW499362.1
OW499363.1
OW499364.1
OW499365.1
OW499366.1
OW499367.1
OW499368.1
OW499369.1
OW499370.1
OW499371.1
OW499372.1
OW499373.1
OW499374.1
OW499375.1
OW499376.1
OW499377.1
OW499378.1
OW499379.1
OW499380.1
OW499381.1
OW499382.1
OW499383.1
OW499384.1
OW499385.1
OW499386.1
OW499387.1
OW499388.1
OW499389.1
OW499390.1
OW499391.1
OW499392.1
OW499393.1
OW499394.1
OW499395.1
OW499396.1
OW499397.1
OW499398.1
OW499399.1
OW499400.1
OW499401.1
OW499402.1
OW499403.1
OW499404.1
OW499405.1
OW499406.1
OW499407.1
OW499408.1
OW499409.1
OW499410.1
OW499411.1
OW499412.1
OW499413.1
OW499414.1
OW499415.1
OW499416.1
OW499417.1
OW499418.1
OW499419.1
OW499420.1
OW499421.1
OW499422.1
OW499423.1
OW499424.1
OW499425.1
OW499426.1
OW499427.1
OW499428.1
OW499429.1
OW499430.1
OW499431.1
OW499432.1
OW499433.1
OW499434.1
OW499435.1
OW499436.1
OW499437.1
OW499438.1
OW499439.1
OW499440.1
OW499441.1
OW499442.1
OW499443.1
OW499444.1
OW499445.1
OW499446.1
OW499447.1
OW499448.1
OW499449.1
OW499450.1
OW499451.1
OW499452.1
OW499453.1
OW499454.1
OW499455.1
OW499456.1
OW499457.1
OW499458.1
OW499459.1
OW499460.1
OW499461.1
OW499462.1
OW499463.1
OW499464.1
OW499465.1
OW499466.1
OW499467.1
OW499468.1
OW499469.1
OW499470.1
OW499471.1
OW499472.1
OW499473.1
OW499474.1
OW499475.1
OW499476.1
OW499477.1
OW499478.1
OW499479.1
OW499480.1
OW499481.1
OW499482.1
OW499483.1
OW499484.1
OW499485.1
OW499486.1
OW499487.1
OW499488.1
OW499489.1
OW499490.1
OW499491.1
OW499492.1
OW499493.1
OW499494.1
OW499495.1
OW499496.1
OW499497.1
OW499498.1
OW499499.1
OW499500.1
OW499501.1
OW499502.1
OW499503.1
OW499504.1
OW499505.1
OW499506.1
OW499507.1
OW499508.1
OW499509.1
OW499510.1
OW499511.1
OW499512.1
OW499513.1
OW499514.1
OW499515.1
OW499516.1
OW499517.1
OW499518.1
OW499519.1
OW499520.1
OW499521.1
OW499522.1
OW499523.1
OW499524.1
OW499525.1
OW499526.1
OW499527.1
OW499528.1
OW499529.1
OW499530.1
OW499531.1
OW499532.1
OW499533.1
OW499534.1
OW499535.1
OW499536.1
OW499537.1
OW499538.1
OW499539.1
OW499540.1
OW499541.1
OW499542.1
OW499543.1
OW499544.1
OW499545.1
OW499546.1
OW499547.1
OW499548.1
OW499549.1
OW499550.1
OW499551.1
OW499552.1
OW499553.1
OW499554.1
OW499555.1
OW499556.1
OW499557.1
OW499558.1
OW499559.1
OW499560.1
OW499561.1
OW499562.1
OW499563.1
OW499564.1
OW499565.1
OW499566.1
OW499567.1
OW499568.1
OW499569.1
OW499570.1
OW499571.1
OW499572.1
OW499573.1
OW499574.1
OW499575.1
OW499576.1
OW499577.1
OW499578.1
OW499579.1
OW499580.1
OW499581.1
OW499582.1
OW499583.1
OW499584.1
OW499585.1
OW499586.1
OW499587.1
OW499588.1
OW499589.1
OW499590.1
OW499591.1
OW499592.1
OW499593.1
OW499594.1
OW499595.1
OW499596.1
OW499597.1
OW499598.1
OW499599.1
OW499600.1
OW499601.1
OW499602.1
OW499603.1
OW499604.1
OW499605.1
OW499606.1
OW499607.1
OW499608.1
OW499609.1
OW499610.1
OW499611.1
OW499612.1
OW499613.1
OW499614.1
OW499615.1
OW499616.1
OW499617.1
OW499618.1
OW499619.1
OW499620.1
OW499621.1
OW499622.1
OW499623.1
OW499624.1
OW499625.1
OW499626.1
OW499627.1
OW499628.1
OW499629.1
OW499630.1
OW499631.1
OW499632.1
OW499633.1
OW499634.1
OW499635.1
OW499636.1
OW499637.1
OW499638.1
OW499639.1
OW499640.1
OW499641.1
OW499642.1
OW499643.1
OW499644.1
OW499645.1
OW499646.1
OW499647.1
OW499648.1
OW499649.1
OW499650.1
OW499651.1
OW499652.1
OW499653.1
OW499654.1
OW499655.1
OW499656.1
OW499657.1
OW499658.1
OW499659.1
OW499660.1
OW499661.1
OW499662.1
OW499663.1
OW499664.1
OW499665.1
OW499666.1
OW499667.1
OW499668.1
OW499669.1
OW499670.1
OW499671.1
OW499672.1
OW499673.1
OW499674.1
OW499675.1
OW499676.1
OW499677.1
OW499678.1
OW499679.1
OW499680.1
OW499681.1
OW499682.1
OW499683.1
OW499684.1
OW499685.1
OW499686.1
OW499687.1
OW499688.1
OW499689.1
OW499690.1
OW499691.1
OW499692.1
OW499693.1
OW499694.1
OW499695.1
OW499696.1
OW499697.1
OW499698.1
OW499699.1
OW499700.1
OW499701.1
OW499702.1
OW499703.1
OW499704.1
OW499705.1
OW499706.1
OW499707.1
OW499708.1
OW499709.1
OW499710.1
OW499711.1
OW499712.1
OW499713.1
OW499714.1
OW499715.1
OW499716.1
OW499717.1
OW499718.1
OW499719.1
OW499720.1
OW499721.1
OW499722.1
OW499723.1
OW499724.1
OW499725.1
OW499726.1
OW499727.1
OW499728.1
OW499729.1
OW499730.1
OW499731.1
OW499732.1
OW499733.1
OW499734.1
OW499735.1
OW499736.1
OW499737.1
OW499738.1
OW499739.1
OW499740.1
OW499741.1
OW499742.1
OW499743.1
OW499744.1
OW499745.1
OW499746.1
OW499747.1
OW499748.1
OW499749.1
OW499750.1
OW499751.1
OW499752.1
OW499753.1
OW499754.1
OW499755.1
OW499756.1
OW499757.1
OW499758.1
OW499759.1
OW499760.1
OW499761.1
OW499762.1
OW499763.1
OW499764.1
OW499765.1
OW499766.1
OW499767.1
OW499768.1
OW499769.1
OW499770.1
OW499771.1
OW499772.1
OW499773.1
OW499774.1
OW499775.1
OW499776.1
OW499777.1
OW499778.1
OW499779.1
OW499780.1
OW499781.1
OW499782.1
OW499783.1
OW499784.1
OW499785.1
OW499786.1
OW499787.1
OW499788.1
OW499789.1
OW499790.1
OW499791.1
OW499792.1
OW499793.1
OW499794.1
OW499795.1
OW499796.1
OW499797.1
OW499798.1
OW499799.1
OW499800.1
OW499801.1
OW499802.1
OW499803.1
OW499804.1
OW499805.1
OW499806.1
OW499807.1
OW499808.1
OW499809.1
OW499810.1
OW499811.1
OW499812.1
OW499813.1
OW499814.1
OW499815.1
OW499816.1
OW499817.1
OW499818.1
OW499819.1
OW499820.1
OW499821.1
OW499822.1
OW499823.1
OW499824.1
OW499825.1
OW499826.1
OW499827.1
OW499828.1
OW499829.1
OW499830.1
OW499831.1
OW499832.1
OW499833.1
OW499834.1
OW499835.1
OW499836.1
OW499837.1
OW499838.1
OW499839.1
OW499840.1
OW499841.1
OW499842.1
OW499843.1
OW499844.1
OW499845.1
OW499846.1
OW499847.1
OW499848.1
OW499849.1
OW499850.1
OW499851.1
OW499852.1
OW499853.1
OW499854.1
OW499855.1
OW499856.1
OW499857.1
OW499858.1
OW499859.1
OW499860.1
OW499861.1
OW499862.1
OW499863.1
OW499864.1
OW499865.1
OW499866.1
OW499867.1
OW499868.1
OW499869.1
OW499870.1
OW499871.1
OW499872.1
OW499873.1
OW499874.1
OW499875.1
OW499876.1
OW499877.1
OW499878.1
OW499879.1
OW499880.1
OW499881.1
OW499882.1
OW499883.1
OW499884.1
OW499885.1
OW499886.1
OW499887.1
OW499888.1
OW499889.1
OW499890.1
OW499891.1
OW499892.1
OW499893.1
OW499894.1
OW499895.1
OW499896.1
OW499897.1
OW499898.1
OW499899.1
OW499900.1
OW499901.1
OW499902.1
OW499903.1
OW499904.1
OW499905.1
OW499906.1
OW499907.1
OW499908.1
OW499909.1
OW499910.1
OW499911.1
OW499912.1
OW499913.1
OW499914.1
OW499915.1
OW499916.1
OW499917.1
OW499918.1
OW499919.1
OW499920.1
OW499921.1
OW499922.1
OW499923.1
OW499924.1
OW499925.1
OW499926.1
OW499927.1
OW499928.1
OW499929.1
OW499930.1
OW499931.1
OW499932.1
OW499933.1
OW499934.1
OW499935.1
OW499936.1
OW499937.1
OW499938.1
OW499939.1
OW499940.1
OW499941.1
OW499942.1
OW499943.1
OW499944.1
OW499945.1
OW499946.1
OW499947.1
OW499948.1
OW499949.1
OW499950.1
OW499951.1
OW499952.1
OW499953.1
OW499954.1
OW499955.1
OW499956.1
OW499957.1
OW499958.1
OW499959.1
OW499960.1
OW499961.1
OW499962.1
OW499963.1
OW499964.1
OW499965.1
OW499966.1
OW499967.1
OW499968.1
OW499969.1
OW499970.1
OW499971.1
OW499972.1
OW499973.1
OW499974.1
OW499975.1
OW499976.1
OW499977.1
OW499978.1
OW499979.1
OW499980.1
OW499981.1
OW499982.1
OW499983.1
OW499984.1
OW499985.1
OW499986.1
OW499987.1
OW499988.1
OW499989.1
OW499990.1
OW499991.1
OW499992.1
OW499993.1
OW499994.1
OW499995.1
OW499996.1
OW499997.1
OW499998.1
OW499999.1
OW500000.1
OW500001.1
OW500002.1
OW500003.1
OW500004.1
OW500005.1
OW500006.1
OW500007.1
OW500008.1
OW500009.1
OW500010.1
OW500011.1
OW500012.1
OW500013.1
OW500014.1
OW500015.1
OW500016.1
OW500017.1
OW500018.1
OW500019.1
OW500020.1
OW500021.1
OW500022.1
OW500023.1
OW500024.1
OW500025.1
OW500026.1
OW500027.1
OW500028.1
OW500029.1
OW500030.1
OW500031.1
OW500032.1
OW500033.1
OW500034.1
OW500035.1
OW500036.1
OW500037.1
OW500038.1
OW500039.1
OW500040.1
OW500041.1
OW500042.1
OW500043.1
OW500044.1
OW500045.1
OW500046.1
OW500047.1
OW500048.1
OW500049.1
OW500050.1
OW500051.1
OW500052.1
OW500053.1
OW500054.1
OW500055.1
OW500056.1
OW500057.1
OW500058.1
OW500059.1
OW500060.1
OW500061.1
OW500062.1
OW500063.1
OW500064.1
OW500065.1
OW500066.1
OW500067.1
OW500068.1
OW500069.1
OW500070.1
OW500071.1
OW500072.1
OW500073.1
OW500074.1
OW500075.1
OW500076.1
OW500077.1
OW500078.1
OW500079.1
OW500080.1
OW500081.1
OW500082.1
OW500083.1
OW500084.1
OW500085.1
OW500086.1
OW500087.1
OW500088.1
OW500089.1
OW500090.1
OW500091.1
OW500092.1
OW500093.1
OW500094.1
OW500095.1
OW500096.1
OW500097.1
OW500098.1
OW500099.1
OW500100.1
OW500101.1
OW500102.1
OW500103.1
OW500104.1
OW500105.1
OW500106.1
OW500107.1
OW500108.1
OW500109.1
OW500110.1
OW500111.1
OW500112.1
OW500113.1
OW500114.1
OW500115.1
OW500116.1
OW500117.1
OW500118.1
OW500119.1
OW500120.1
OW500121.1
OW500122.1
OW500123.1
OW500124.1
OW500125.1
OW500126.1
OW500127.1
OW500128.1
OW500129.1
OW500130.1
OW500131.1
OW500132.1
OW500133.1
OW500134.1
OW500135.1
OW500136.1
OW500137.1
OW500138.1
OW500139.1
OW500140.1
OW500141.1
OW500142.1
OW500143.1
OW500144.1
OW500145.1
OW500146.1
OW500147.1
OW500148.1
OW500149.1
OW500150.1
OW500151.1
OW500152.1
OW500153.1
OW500154.1
OW500155.1
OW500156.1
OW500157.1
OW500158.1
OW500159.1
OW500160.1
OW500161.1
OW500162.1
OW500163.1
OW500164.1
OW500165.1
OW500166.1
OW500167.1
OW500168.1
OW500169.1
OW500170.1
OW500171.1
OW500172.1
OW500173.1
OW500174.1
OW500175.1
OW500176.1
OW500177.1
OW500178.1
OW500179.1
OW500180.1
OW500181.1
OW500182.1
OW500183.1
OW500184.1
OW500185.1
OW500186.1
OW500187.1
OW500188.1
OW500189.1
OW500190.1
OW500191.1
OW500192.1
OW500193.1
OW500194.1
OW500195.1
OW500196.1
OW500197.1
OW500198.1
OW500199.1
OW500200.1
OW500201.1
OW500202.1
OW500203.1
OW500204.1
OW500205.1
OW500206.1
OW500207.1
OW500208.1
OW500209.1
OW500210.1
OW500211.1
OW500212.1
OW500213.1
OW500214.1
OW500215.1
OW500216.1
OW500217.1
OW500218.1
OW500219.1
OW500220.1
OW500221.1
OW500222.1
OW500223.1
OW500224.1
OW500225.1
OW500226.1
OW500227.1
OW500228.1
OW500229.1
OW500230.1
OW500231.1
OW500232.1
OW500233.1
OW500234.1
OW500235.1
OW500236.1
OW500237.1
OW500238.1
OW500239.1
OW500240.1
OW500241.1
OW500242.1
OW500243.1
OW500244.1
OW500245.1
OW500246.1
OW500247.1
OW500248.1
OW500249.1
OW500250.1
OW500251.1
OW500252.1
OW500253.1
OW500254.1
OW500255.1
OW500256.1
OW500257.1
OW500258.1
OW500259.1
OW500260.1
OW500261.1
OW500262.1
OW500263.1
OW500264.1
OW500265.1
OW500266.1
OW500267.1
OW500268.1
OW500269.1
OW500270.1
OW500271.1
OW500272.1
OW500273.1
OW500274.1
OW500275.1
OW500276.1
OW500277.1
OW500278.1
OW500279.1
OW500280.1
OW500281.1
OW500282.1
OW500283.1
OW500284.1
OW500285.1
OW500286.1
OW500287.1
OW500288.1
OW500289.1
OW500290.1
OW500291.1
OW500292.1
OW500293.1
OW500294.1
OW500295.1
OW500296.1
OW500297.1
OW500298.1
OW500299.1
OW500300.1
OW500301.1
OW500302.1
OW500303.1
OW500304.1
OW500305.1
OW500306.1
OW500307.1
OW500308.1
OW500309.1
OW500310.1
OW500311.1
OW500312.1
OW500313.1
OW500314.1
OW500315.1
OW500316.1
OW500317.1
OW500318.1
OW500319.1
OW500320.1
OW500321.1
OW500322.1
OW500323.1
OW500324.1
OW500325.1
OW500326.1
OW500327.1
OW500328.1
OW500329.1
OW500330.1
OW500331.1
OW500332.1
OW500333.1
OW500334.1
OW500335.1
OW500336.1
OW500337.1
OW500338.1
OW500339.1
OW500340.1
OW500341.1
OW500342.1
OW500343.1
OW500344.1
OW500345.1
OW500346.1
OW500347.1
OW500348.1
OW500349.1
OW500350.1
OW500351.1
OW500352.1
OW500353.1
OW500354.1
OW500355.1
OW500356.1
OW500357.1
OW500358.1
OW500359.1
OW500360.1
OW500361.1
OW500362.1
OW500363.1
OW500364.1
OW500365.1
OW500366.1
OW500367.1
OW500368.1
OW500369.1
OW500370.1
OW500371.1
OW500372.1
OW500373.1
OW500374.1
OW500375.1
OW500376.1
OW500377.1
OW500378.1
OW500379.1
OW500380.1
OW500381.1
OW500382.1
OW500383.1
OW500384.1
OW500385.1
OW500386.1
OW500387.1
OW500388.1
OW500389.1
OW500390.1
OW500391.1
OW500392.1
OW500393.1
OW500394.1
OW500395.1
OW500396.1
OW500397.1
OW500398.1
OW500399.1
OW500400.1
OW500401.1
OW500402.1
OW500403.1
OW500404.1
OW500405.1
OW500406.1
OW500407.1
OW500408.1
OW500409.1
OW500410.1
OW500411.1
OW500412.1
OW500413.1
OW500414.1
OW500415.1
OW500416.1
OW500417.1
OW500418.1
OW500419.1
OW500420.1
OW500421.1
OW500422.1
OW500423.1
OW500424.1
OW500425.1
OW500426.1
OW500427.1
OW500428.1
OW500429.1
OW500430.1
OW500431.1
OW500432.1
OW500433.1
OW500434.1
OW500435.1
OW500436.1
OW500437.1
OW500438.1
OW500439.1
OW500440.1
OW500441.1
OW500442.1
OW500443.1
OW500444.1
OW500445.1
OW500446.1
OW500447.1
OW500448.1
OW500449.1
OW500450.1
OW500451.1
OW500452.1
OW500453.1
OW500454.1
OW500455.1
OW500456.1
OW500457.1
OW500458.1
OW500459.1
OW500460.1
OW500461.1
OW500462.1
OW500463.1
OW500464.1
OW500465.1
OW500466.1
OW500467.1
OW500468.1
OW500469.1
OW500470.1
OW500471.1
OW500472.1
OW500473.1
OW500474.1
OW500475.1
OW500476.1
OW500477.1
OW500478.1
OW500479.1
OW500480.1
OW500481.1
OW500482.1
OW500483.1
OW500484.1
OW500485.1
OW500486.1
OW500487.1
OW500488.1
OW500489.1
OW500490.1
OW500491.1
OW500492.1
OW500493.1
OW500494.1
OW500495.1
OW500496.1
OW500497.1
OW500498.1
OW500499.1
OW500500.1
OW500501.1
OW500502.1
OW500503.1
OW500504.1
OW500505.1
OW500506.1
OW500507.1
OW500508.1
OW500509.1
OW500510.1
OW500511.1
OW500512.1
OW500513.1
OW500514.1
OW500515.1
OW500516.1
OW500517.1
OW500518.1
OW500519.1
OW500520.1
OW500521.1
OW500522.1
OW500523.1
OW500524.1
OW500525.1
OW500526.1
OW500527.1
OW500528.1
OW500529.1
OW500530.1
OW500531.1
OW500532.1
OW500533.1
OW500534.1
OW500535.1
OW500536.1
OW500537.1
OW500538.1
OW500539.1
OW500540.1
OW500541.1
OW500542.1
OW500543.1
OW500544.1
OW500545.1
OW500546.1
OW500547.1
OW500548.1
OW500549.1
OW500550.1
OW500551.1
OW500552.1
OW500553.1
OW500554.1
OW500555.1
OW500556.1
OW500557.1
OW500558.1
OW500559.1
OW500560.1
OW500561.1
OW500562.1
OW500563.1
OW500564.1
OW500565.1
OW500566.1
OW500567.1
OW500568.1
OW500569.1
OW500570.1
OW500571.1
OW500572.1
OW500573.1
OW500574.1
OW500575.1
OW500576.1
OW500577.1
OW500578.1
OW500579.1
OW500580.1
OW500581.1
OW500582.1
OW500583.1
OW500584.1
OW500585.1
OW500586.1
OW500587.1
OW500588.1
OW500589.1
OW500590.1
OW500591.1
OW500592.1
OW500593.1
OW500594.1
OW500595.1
OW500596.1
OW500597.1
OW500598.1
OW500599.1
OW500600.1
OW500601.1
OW500602.1
OW500603.1
OW500604.1
OW500605.1
OW500606.1
OW500607.1
OW500608.1
OW500609.1
OW500610.1
OW500611.1
OW500612.1
OW500613.1
OW500614.1
OW500615.1
OW500616.1
OW500617.1
OW500618.1
OW500619.1
OW500620.1
OW500621.1
OW500622.1
OW500623.1
OW500624.1
OW500625.1
OW500626.1
OW500627.1
OW500628.1
OW500629.1
OW500630.1
OW500631.1
OW500632.1
OW500633.1
OW500634.1
OW500635.1
OW500636.1
OW500637.1
OW500638.1
OW500639.1
OW500640.1
OW500641.1
OW500642.1
OW500643.1
OW500644.1
OW500645.1
OW500646.1
OW500647.1
OW500648.1
OW500649.1
OW500650.1
OW500651.1
OW500652.1
OW500653.1
OW500654.1
OW500655.1
OW500656.1
OW500657.1
OW500658.1
OW500659.1
OW500660.1
OW500661.1
OW500662.1
OW500663.1
OW500664.1
OW500665.1
OW500666.1
OW500667.1
OW500668.1
OW500669.1
OW500670.1
OW500671.1
OW500672.1
OW500673.1
OW500674.1
OW500675.1
OW500676.1
OW500677.1
OW500678.1
OW500679.1
OW500680.1
OW500681.1
OW500682.1
OW500683.1
OW500684.1
OW500685.1
OW500686.1
OW500687.1
OW500688.1
OW500689.1
OW500690.1
OW500691.1
OW500692.1
OW500693.1
OW500694.1
OW500695.1
OW500696.1
OW500697.1
OW500698.1
OW500699.1
OW500700.1
OW500701.1
OW500702.1
OW500703.1
OW500704.1
OW500705.1
OW500706.1
OW500707.1
OW500708.1
OW500709.1
OW500710.1
OW500711.1
OW500712.1
OW500713.1
OW500714.1
OW500715.1
OW500716.1
OW500717.1
OW500718.1
OW500719.1
OW500720.1
OW500721.1
OW500722.1
OW500723.1
OW500724.1
OW500725.1
OW500726.1
OW500727.1
OW500728.1
OW500729.1
OW500730.1
OW500731.1
OW500732.1
OW500733.1
OW500734.1
OW500735.1
OW500736.1
OW500737.1
OW500738.1
OW500739.1
OW500740.1
OW500741.1
OW500742.1
OW500743.1
OW500744.1
OW500745.1
OW500746.1
OW500747.1
OW500748.1
OW500749.1
OW500750.1
OW500751.1
OW500752.1
OW500753.1
OW500754.1
OW500755.1
OW500756.1
OW500757.1
OW500758.1
OW500759.1
OW500760.1
OW500761.1
OW500762.1
OW500763.1
OW500764.1
OW500765.1
OW500766.1
OW500767.1
OW500768.1
OW500769.1
OW500770.1
OW500771.1
OW500772.1
OW500773.1
OW500774.1
OW500775.1
OW500776.1
OW500777.1
OW500778.1
OW500779.1
OW500780.1
OW500781.1
OW500782.1
OW500783.1
OW500784.1
OW500785.1
OW500786.1
OW500787.1
OW500788.1
OW500789.1
OW500790.1
OW500791.1
OW500792.1
OW500793.1
OW500794.1
OW500795.1
OW500796.1
OW500797.1
OW500798.1
OW500799.1
OW500800.1
OW500801.1
OW500802.1
OW500803.1
OW500804.1
OW500805.1
OW500806.1
OW500807.1
OW500808.1
OW500809.1
OW500810.1
OW500811.1
OW500812.1
OW500813.1
OW500814.1
OW500815.1
OW500816.1
OW500817.1
OW500818.1
OW500819.1
OW500820.1
OW500821.1
OW500822.1
OW500823.1
OW500824.1
OW500825.1
OW500826.1
OW500827.1
OW500828.1
OW500829.1
OW500830.1
OW500831.1
OW500832.1
OW500833.1
OW500834.1
OW500835.1
OW500836.1
OW500837.1
OW500838.1
OW500839.1
OW500840.1
OW500841.1
OW500842.1
OW500843.1
OW500844.1
OW500845.1
OW500846.1
OW500847.1
OW500848.1
OW500849.1
OW500850.1
OW500851.1
OW500852.1
OW500853.1
OW500854.1
OW500855.1
OW500856.1
OW500857.1
OW500858.1
OW500859.1
OW500860.1
OW500861.1
OW500862.1
OW500863.1
OW500864.1
OW500865.1
OW500866.1
OW500867.1
OW500868.1
OW500869.1
OW500870.1
OW500871.1
OW500872.1
OW500873.1
OW500874.1
OW500875.1
OW500876.1
OW500877.1
OW500878.1
OW500879.1
OW500880.1
OW500881.1
OW500882.1
OW500883.1
OW500884.1
OW500885.1
OW500886.1
OW500887.1
OW500888.1
OW500889.1
OW500890.1
OW500891.1
OW500892.1
OW500893.1
OW500894.1
OW500895.1
OW500896.1
OW500897.1
OW500898.1
OW500899.1
OW500900.1
OW500901.1
OW500902.1
OW500903.1
OW500904.1
OW500905.1
OW500906.1
OW500907.1
OW500908.1
OW500909.1
OW500910.1
OW500911.1
OW500912.1
OW500913.1
OW500914.1
OW500915.1
OW500916.1
OW500917.1
OW500918.1
OW500919.1
OW500920.1
OW500921.1
OW500922.1
OW500923.1
OW500924.1
OW500925.1
OW500926.1
OW500927.1
OW500928.1
OW500929.1
OW500930.1
OW500931.1
OW500932.1
OW500933.1
OW500934.1
OW500935.1
OW500936.1
OW500937.1
OW500938.1
OW500939.1
OW500940.1
OW500941.1
OW500942.1
OW500943.1
OW500944.1
OW500945.1
OW500946.1
OW500947.1
OW500948.1
OW500949.1
OW500950.1
OW500951.1
OW500952.1
OW500953.1
OW500954.1
OW500955.1
OW500956.1
OW500957.1
OW500958.1
OW500959.1
OW500960.1
OW500961.1
OW500962.1
OW500963.1
OW500964.1
OW500965.1
OW500966.1
OW500967.1
OW500968.1
OW500969.1
OW500970.1
OW500971.1
OW500972.1
OW500973.1
OW500974.1
OW500975.1
OW500976.1
OW500977.1
OW500978.1
OW500979.1
OW500980.1
OW500981.1
OW500982.1
OW500983.1
OW500984.1
OW500985.1
OW500986.1
OW500987.1
OW500988.1
OW500989.1
OW500990.1
OW500991.1
OW500992.1
OW500993.1
OW500994.1
OW500995.1
OW500996.1
OW500997.1
OW500998.1
OW500999.1
OW501000.1
OW501001.1
OW501002.1
OW501003.1
OW501004.1
OW501005.1
OW501006.1
OW501007.1
OW501008.1
OW501009.1
OW501010.1
OW501011.1
OW501012.1
OW501013.1
OW501014.1
OW501015.1
OW501016.1
OW501017.1
OW501018.1
OW501019.1
OW501020.1
OW501021.1
OW501022.1
OW501023.1
OW501024.1
OW501025.1
OW501026.1
OW501027.1
OW501028.1
OW501029.1
OW501030.1
OW501031.1
OW501032.1
OW501033.1
OW501034.1
OW501035.1
OW501036.1
OW501037.1
OW501038.1
OW501039.1
OW501040.1
OW501041.1
OW501042.1
OW501043.1
OW501044.1
OW501045.1
OW501046.1
OW501047.1
OW501048.1
OW501049.1
OW501050.1
OW501051.1
OW501052.1
OW501053.1
OW501054.1
OW501055.1
OW501056.1
OW501057.1
OW501058.1
OW501059.1
OW501060.1
OW501061.1
OW501062.1
OW501063.1
OW501064.1
OW501065.1
OW501066.1
OW501067.1
OW501068.1
OW501069.1
OW501070.1
OW501071.1
OW501072.1
OW501073.1
OW501074.1
OW501075.1
OW501076.1
OW501077.1
OW501078.1
OW501079.1
OW501080.1
OW501081.1
OW501082.1
OW501083.1
OW501084.1
OW501085.1
OW501086.1
OW501087.1
OW501088.1
OW501089.1
OW501090.1
OW501091.1
OW501092.1
OW501093.1
OW501094.1
OW501095.1
OW501096.1
OW501097.1
OW501098.1
OW501099.1
OW501100.1
OW501101.1
OW501102.1
OW501103.1
OW501104.1
OW501105.1
OW501106.1
OW501107.1
OW501108.1
OW501109.1
OW501110.1
OW501111.1
OW501112.1
OW501113.1
OW501114.1
OW501115.1
OW501116.1
OW501117.1
OW501118.1
OW501119.1
OW501120.1
OW501121.1
OW501122.1
OW501123.1
OW501124.1
OW501125.1
OW501126.1
OW501127.1
OW501128.1
OW501129.1
OW501130.1
OW501131.1
OW501132.1
OW501133.1
OW501134.1
OW501135.1
OW501136.1
OW501137.1
OW501138.1
OW501139.1
OW501140.1
OW501141.1
OW501142.1
OW501143.1
OW501144.1
OW501145.1
OW501146.1
OW501147.1
OW501148.1
OW501149.1
OW501150.1
OW501151.1
OW501152.1
OW501153.1
OW501154.1
OW501155.1
OW501156.1
OW501157.1
OW501158.1
OW501159.1
OW501160.1
OW501161.1
OW501162.1
OW501163.1
OW501164.1
OW501165.1
OW501166.1
OW501167.1
OW501168.1
OW501169.1
OW501170.1
OW501171.1
OW501172.1
OW501173.1
OW501174.1
OW501175.1
OW501176.1
OW501177.1
OW501178.1
OW501179.1
OW501180.1
OW501181.1
OW501182.1
OW501183.1
OW501184.1
OW501185.1
OW501186.1
OW501187.1
OW501188.1
OW501189.1
OW501190.1
OW501191.1
OW501192.1
OW501193.1
OW501194.1
OW501195.1
OW501196.1
OW501197.1
OW501198.1
OW501199.1
OW501200.1
OW501201.1
OW501202.1
OW501203.1
OW501204.1
OW501205.1
OW501206.1
OW501207.1
OW501208.1
OW501209.1
OW501210.1
OW501211.1
OW501212.1
OW501213.1
OW501214.1
OW501215.1
OW501216.1
OW501217.1
OW501218.1
OW501219.1
OW501220.1
OW501221.1
OW501222.1
OW501223.1
OW501224.1
OW501225.1
OW501226.1
OW501227.1
OW501228.1
OW501229.1
OW501230.1
OW501231.1
OW501232.1
OW501233.1
OW501234.1
OW501235.1
OW501236.1
OW501237.1
OW501238.1
OW501239.1
OW501240.1
OW501241.1
OW501242.1
OW501243.1
OW501244.1
OW501245.1
OW501246.1
OW501247.1
OW501248.1
OW501249.1
OW501250.1
OW501251.1
OW501252.1
OW501253.1
OW501254.1
OW501255.1
OW501256.1
OW501257.1
OW501258.1
OW501259.1
OW501260.1
OW501261.1
OW501262.1
OW501263.1
OW501264.1
OW501265.1
OW501266.1
OW501267.1
OW501268.1
OW501269.1
OW501270.1
OW501271.1
OW501272.1
OW501273.1
OW501274.1
OW501275.1
OW501276.1
OW501277.1
OW501278.1
OW501279.1
OW501280.1
OW501281.1
OW501282.1
OW501283.1
OW501284.1
OW501285.1
OW501286.1
OW501287.1
OW501288.1
OW501289.1
OW501290.1
OW501291.1
OW501292.1
OW501293.1
OW501294.1
OW501295.1
OW501296.1
OW501297.1
OW501298.1
OW501299.1
OW501300.1
OW501301.1
OW501302.1
OW501303.1
OW501304.1
OW501305.1
OW501306.1
OW501307.1
OW501308.1
OW501309.1
OW501310.1
OW501311.1
OW501312.1
OW501313.1
OW501314.1
OW501315.1
OW501316.1
OW501317.1
OW501318.1
OW501319.1
OW501320.1
OW501321.1
OW501322.1
OW501323.1
OW501324.1
OW501325.1
OW501326.1
OW501327.1
OW501328.1
OW501329.1
OW501330.1
OW501331.1
OW501332.1
OW501333.1
OW501334.1
OW501335.1
OW501336.1
OW501337.1
OW501338.1
OW501339.1
OW501340.1
OW501341.1
OW501342.1
OW501343.1
OW501344.1
OW501345.1
OW501346.1
OW501347.1
OW501348.1
OW501349.1
OW501350.1
OW501351.1
OW501352.1
OW501353.1
OW501354.1
OW501355.1
OW501356.1
OW501357.1
OW501358.1
OW501359.1
OW501360.1
OW501361.1
OW501362.1
OW501363.1
OW501364.1
OW501365.1
OW501366.1
OW501367.1
OW501368.1
OW501369.1
OW501370.1
OW501371.1
OW501372.1
OW501373.1
OW501374.1
OW501375.1
OW501376.1
OW501377.1
OW501378.1
OW501379.1
OW501380.1
OW501381.1
OW501382.1
OW501383.1
OW501384.1
OW501385.1
OW501386.1
OW501387.1
OW501388.1
OW501389.1
OW501390.1
OW501391.1
OW501392.1
OW501393.1
OW501394.1
OW501395.1
OW501396.1
OW501397.1
OW501398.1
OW501399.1
OW501400.1
OW501401.1
OW501402.1
OW501403.1
OW501404.1
OW501405.1
OW501406.1
OW501407.1
OW501408.1
OW501409.1
OW501410.1
OW501411.1
OW501412.1
OW501413.1
OW501414.1
OW501415.1
OW501416.1
OW501417.1
OW501418.1
OW501419.1
OW501420.1
OW501421.1
OW501422.1
OW501423.1
OW501424.1
OW501425.1
OW501426.1
OW501427.1
OW501428.1
OW501429.1
OW501430.1
OW501431.1
OW501432.1
OW501433.1
OW501434.1
OW501435.1
OW501436.1
OW501437.1
OW501438.1
OW501439.1
OW501440.1
OW501441.1
OW501442.1
OW501443.1
OW501444.1
OW501445.1
OW501446.1
OW501447.1
OW501448.1
OW501449.1
OW501450.1
OW501451.1
OW501452.1
OW501453.1
OW501454.1
OW501455.1
OW501456.1
OW501457.1
OW501458.1
OW501459.1
OW501460.1
OW501461.1
OW501462.1
OW501463.1
OW501464.1
OW501465.1
OW501466.1
OW501467.1
OW501468.1
OW501469.1
OW501470.1
OW501471.1
OW501472.1
OW501473.1
OW501474.1
OW501475.1
OW501476.1
OW501477.1
OW501478.1
OW501479.1
OW501480.1
OW501481.1
OW501482.1
OW501483.1
OW501484.1
OW501485.1
OW501486.1
OW501487.1
OW501488.1
OW501489.1
OW501490.1
OW501491.1
OW501492.1
OW501493.1
OW501494.1
OW501495.1
OW501496.1
OW501497.1
OW501498.1
OW501499.1
OW501500.1
OW501501.1
OW501502.1
OW501503.1
OW501504.1
OW501505.1
OW501506.1
OW501507.1
OW501508.1
OW501509.1
OW501510.1
OW501511.1
OW501512.1
OW501513.1
OW501514.1
OW501515.1
OW501516.1
OW501517.1
OW501518.1
OW501519.1
OW501520.1
OW501521.1
OW501522.1
OW501523.1
OW501524.1
OW501525.1
OW501526.1
OW501527.1
OW501528.1
OW501529.1
OW501530.1
OW501531.1
OW501532.1
OW501533.1
OW501534.1
OW501535.1
OW501536.1
OW501537.1
OW501538.1
OW501539.1
OW501540.1
OW501541.1
OW501542.1
OW501543.1
OW501544.1
OW501545.1
OW501546.1
OW501547.1
OW501548.1
OW501549.1
OW501550.1
OW501551.1
OW501552.1
OW501553.1
OW501554.1
OW501555.1
OW501556.1
OW501557.1
OW501558.1
OW501559.1
OW501560.1
OW501561.1
OW501562.1
OW501563.1
OW501564.1
OW501565.1
OW501566.1
OW501567.1
OW501568.1
OW501569.1
OW501570.1
OW501571.1
OW501572.1
OW501573.1
OW501574.1
OW501575.1
OW501576.1
OW501577.1
OW501578.1
OW501579.1
OW501580.1
OW501581.1
OW501582.1
OW501583.1
OW501584.1
OW501585.1
OW501586.1
OW501587.1
OW501588.1
OW501589.1
OW501590.1
OW501591.1
OW501592.1
OW501593.1
OW501594.1
OW501595.1
OW501596.1
OW501597.1
OW501598.1
OW501599.1
OW501600.1
OW501601.1
OW501602.1
OW501603.1
OW501604.1
OW501605.1
OW501606.1
OW501607.1
OW501608.1
OW501609.1
OW501610.1
OW501611.1
OW501612.1
OW501613.1
OW501614.1
OW501615.1
OW501616.1
OW501617.1
OW501618.1
OW501619.1
OW501620.1
OW501621.1
OW501622.1
OW501623.1
OW501624.1
OW501625.1
OW501626.1
OW501627.1
OW501628.1
OW501629.1
OW501630.1
OW501631.1
OW501632.1
OW501633.1
OW501634.1
OW501635.1
OW501636.1
OW501637.1
OW501638.1
OW501639.1
OW501640.1
OW501641.1
OW501642.1
OW501643.1
OW501644.1
OW501645.1
OW501646.1
OW501647.1
OW501648.1
OW501649.1
OW501650.1
OW501651.1
OW501652.1
OW501653.1
OW501654.1
OW501655.1
OW501656.1
OW501657.1
OW501658.1
OW501659.1
OW501660.1
OW501661.1
OW501662.1
OW501663.1
OW501664.1
OW501665.1
OW501666.1
OW501667.1
OW501668.1
OW501669.1
OW501670.1
OW501671.1
OW501672.1
OW501673.1
OW501674.1
OW501675.1
OW501676.1
OW501677.1
OW501678.1
OW501679.1
OW501680.1
OW501681.1
OW501682.1
OW501683.1
OW501684.1
OW501685.1
OW501686.1
OW501687.1
OW501688.1
OW501689.1
OW501690.1
OW501691.1
OW501692.1
OW501693.1
OW501694.1
OW501695.1
OW501696.1
OW501697.1
OW501698.1
OW501699.1
OW501700.1
OW501701.1
OW501702.1
OW501703.1
OW501704.1
OW501705.1
OW501706.1
OW501707.1
OW501708.1
OW501709.1
OW501710.1
OW501711.1
OW501712.1
OW501713.1
OW501714.1
OW501715.1
OW501716.1
OW501717.1
OW501718.1
OW501719.1
OW501720.1
OW501721.1
OW501722.1
OW501723.1
OW501724.1
OW501725.1
OW501726.1
OW501727.1
OW501728.1
OW501729.1
OW501730.1
OW501731.1
OW501732.1
OW501733.1
OW501734.1
OW501735.1
OW501736.1
OW501737.1
OW501738.1
OW501739.1
OW501740.1
OW501741.1
OW501742.1
OW501743.1
OW501744.1
OW501745.1
OW501746.1
OW501747.1
OW501748.1
OW501749.1
OW501750.1
OW501751.1
OW501752.1
OW501753.1
OW501754.1
OW501755.1
OW501756.1
OW501757.1
OW501758.1
OW501759.1
OW501760.1
OW501761.1
OW501762.1
OW501763.1
OW501764.1
OW501765.1
OW501766.1
OW501767.1
OW501768.1
OW501769.1
OW501770.1
OW501771.1
OW501772.1
OW501773.1
OW501774.1
OW501775.1
OW501776.1
OW501777.1
OW501778.1
OW501779.1
OW501780.1
OW501781.1
OW501782.1
OW501783.1
OW501784.1
OW501785.1
OW501786.1
OW501787.1
OW501788.1
OW501789.1
OW501790.1
OW501791.1
OW501792.1
OW501793.1
OW501794.1
OW501795.1
OW501796.1
OW501797.1
OW501798.1
OW501799.1
OW501800.1
OW501801.1
OW501802.1
OW501803.1
OW501804.1
OW501805.1
OW501806.1
OW501807.1
OW501808.1
OW501809.1
OW501810.1
OW501811.1
OW501812.1
OW501813.1
OW501814.1
OW501815.1
OW501816.1
OW501817.1
OW501818.1
OW501819.1
OW501820.1
OW501821.1
OW501822.1
OW501823.1
OW501824.1
OW501825.1
OW501826.1
OW501827.1
OW501828.1
OW501829.1
OW501830.1
OW501831.1
OW501832.1
OW501833.1
OW501834.1
OW501835.1
OW501836.1
OW501837.1
OW501838.1
OW501839.1
OW501840.1
OW501841.1
OW501842.1
OW501843.1
OW501844.1
OW501845.1
OW501846.1
OW501847.1
OW501848.1
OW501849.1
OW501850.1
OW501851.1
OW501852.1
OW501853.1
OW501854.1
OW501855.1
OW501856.1
OW501857.1
OW501858.1
OW501859.1
OW501860.1
OW501861.1
OW501862.1
OW501863.1
OW501864.1
OW501865.1
OW501866.1
OW501867.1
OW501868.1
OW501869.1
OW501870.1
OW501871.1
OW501872.1
OW501873.1
OW501874.1
OW501875.1
OW501876.1
OW501877.1
OW501878.1
OW501879.1
OW501880.1
OW501881.1
OW501882.1
OW501883.1
OW501884.1
OW501885.1
OW501886.1
OW501887.1
OW501888.1
OW501889.1
OW501890.1
OW501891.1
OW501892.1
OW501893.1
OW501894.1
OW501895.1
OW501896.1
OW501897.1
OW501898.1
OW501899.1
OW501900.1
OW501901.1
OW501902.1
OW501903.1
OW501904.1
OW501905.1
OW501906.1
OW501907.1
OW501908.1
OW501909.1
OW501910.1
OW501911.1
OW501912.1
OW501913.1
OW501914.1
OW501915.1
OW501916.1
OW501917.1
OW501918.1
OW501919.1
OW501920.1
OW501921.1
OW501922.1
OW501923.1
OW501924.1
OW501925.1
OW501926.1
OW501927.1
OW501928.1
OW501929.1
OW501930.1
OW501931.1
OW501932.1
OW501933.1
OW501934.1
OW501935.1
OW501936.1
OW501937.1
OW501938.1
OW501939.1
OW501940.1
OW501941.1
OW501942.1
OW501943.1
OW501944.1
OW501945.1
OW501946.1
OW501947.1
OW501948.1
OW501949.1
OW501950.1
OW501951.1
OW501952.1
OW501953.1
OW501954.1
OW501955.1
OW501956.1
OW501957.1
OW501958.1
OW501959.1
OW501960.1
OW501961.1
OW501962.1
OW501963.1
OW501964.1
OW501965.1
OW501966.1
OW501967.1
OW501968.1
OW501969.1
OW501970.1
OW501971.1
OW501972.1
OW501973.1
OW501974.1
OW501975.1
OW501976.1
OW501977.1
OW501978.1
OW501979.1
OW501980.1
OW501981.1
OW501982.1
OW501983.1
OW501984.1
OW501985.1
OW501986.1
OW501987.1
OW501988.1
OW501989.1
OW501990.1
OW501991.1
OW501992.1
OW501993.1
OW501994.1
OW501995.1
OW501996.1
OW501997.1
OW501998.1
OW501999.1
OW502000.1
OW502001.1
OW502002.1
OW502003.1
OW502004.1
OW502005.1
OW502006.1
OW502007.1
OW502008.1
OW502009.1
OW502010.1
OW502011.1
OW502012.1
OW502013.1
OW502014.1
OW502015.1
OW502016.1
OW502017.1
OW502018.1
OW502019.1
OW502020.1
OW502021.1
OW502022.1
OW502023.1
OW502024.1
OW502025.1
OW502026.1
OW502027.1
OW502028.1
OW502029.1
OW502030.1
OW502031.1
OW502032.1
OW502033.1
OW502034.1
OW502035.1
OW502036.1
OW502037.1
OW502038.1
OW502039.1
OW502040.1
OW502041.1
OW502042.1
OW502043.1
OW502044.1
OW502045.1
OW502046.1
OW502047.1
OW502048.1
OW502049.1
OW502050.1
OW502051.1
OW502052.1
OW502053.1
OW502054.1
OW502055.1
OW502056.1
OW502057.1
OW502058.1
OW502059.1
OW502060.1
OW502061.1
OW502062.1
OW502063.1
OW502064.1
OW502065.1
OW502066.1
OW502067.1
OW502068.1
OW502069.1
OW502070.1
OW502071.1
OW502072.1
OW502073.1
OW502074.1
OW502075.1
OW502076.1
OW502077.1
OW502078.1
OW502079.1
OW502080.1
OW502081.1
OW502082.1
OW502083.1
OW502084.1
OW502085.1
OW502086.1
OW502087.1
OW502088.1
OW502089.1
OW502090.1
OW502091.1
OW502092.1
OW502093.1
OW502094.1
OW502095.1
OW502096.1
OW502097.1
OW502098.1
OW502099.1
OW502100.1
OW502101.1
OW502102.1
OW502103.1
OW502104.1
OW502105.1
OW502106.1
OW502107.1
OW502108.1
OW502109.1
OW502110.1
OW502111.1
OW502112.1
OW502113.1
OW502114.1
OW502115.1
OW502116.1
OW502117.1
OW502118.1
OW502119.1
OW502120.1
OW502121.1
OW502122.1
OW502123.1
OW502124.1
OW502125.1
OW502126.1
OW502127.1
OW502128.1
OW502129.1
OW502130.1
OW502131.1
OW502132.1
OW502133.1
OW502134.1
OW502135.1
OW502136.1
OW502137.1
OW502138.1
OW502139.1
OW502140.1
OW502141.1
OW502142.1
OW502143.1
OW502144.1
OW502145.1
OW502146.1
OW502147.1
OW502148.1
OW502149.1
OW502150.1
OW502151.1
OW502152.1
OW502153.1
OW502154.1
OW502155.1
OW502156.1
OW502157.1
OW502158.1
OW502159.1
OW502160.1
OW502161.1
OW502162.1
OW502163.1
OW502164.1
OW502165.1
OW502166.1
OW502167.1
OW502168.1
OW502169.1
OW502170.1
OW502171.1
OW502172.1
OW502173.1
OW502174.1
OW502175.1
OW502176.1
OW502177.1
OW502178.1
OW502179.1
OW502180.1
OW502181.1
OW502182.1
OW502183.1
OW502184.1
OW502185.1
OW502186.1
OW502187.1
OW502188.1
OW502189.1
OW502190.1
OW502191.1
OW502192.1
OW502193.1
OW502194.1
OW502195.1
OW502196.1
OW502197.1
OW502198.1
OW502199.1
OW502200.1
OW502201.1
OW502202.1
OW502203.1
OW502204.1
OW502205.1
OW502206.1
OW502207.1
OW502208.1
OW502209.1
OW502210.1
OW502211.1
OW502212.1
OW502213.1
OW502214.1
OW502215.1
OW502216.1
OW502217.1
OW502218.1
OW502219.1
OW502220.1
OW502221.1
OW502222.1
OW502223.1
OW502224.1
OW502225.1
OW502226.1
OW502227.1
OW502228.1
OW502229.1
OW502230.1
OW502231.1
OW502232.1
OW502233.1
OW502234.1
OW502235.1
OW502236.1
OW502237.1
OW502238.1
OW502239.1
OW502240.1
OW502241.1
OW502242.1
OW502243.1
OW502244.1
OW502245.1
OW502246.1
OW502247.1
OW502248.1
OW502249.1
OW502250.1
OW502251.1
OW502252.1
OW502253.1
OW502254.1
OW502255.1
OW502256.1
OW502257.1
OW502258.1
OW502259.1
OW502260.1
OW502261.1
OW502262.1
OW502263.1
OW502264.1
OW502265.1
OW502266.1
OW502267.1
OW502268.1
OW502269.1
OW502270.1
OW502271.1
OW502272.1
OW502273.1
OW502274.1
OW502275.1
OW502276.1
OW502277.1
OW502278.1
OW502279.1
OW502280.1
OW502281.1
OW502282.1
OW502283.1
OW502284.1
OW502285.1
OW502286.1
OW502287.1
OW502288.1
OW502289.1
OW502290.1
OW502291.1
OW502292.1
OW502293.1
OW502294.1
OW502295.1
OW502296.1
OW502297.1
OW502298.1
OW502299.1
OW502300.1
OW502301.1
OW502302.1
OW502303.1
OW502304.1
OW502305.1
OW502306.1
OW502307.1
OW502308.1
OW502309.1
OW502310.1
OW502311.1
OW502312.1
OW502313.1
OW502314.1
OW502315.1
OW502316.1
OW502317.1
OW502318.1
OW502319.1
OW502320.1
OW502321.1
OW502322.1
OW502323.1
OW502324.1
OW502325.1
OW502326.1
OW502327.1
OW502328.1
OW502329.1
OW502330.1
OW502331.1
OW502332.1
OW502333.1
OW502334.1
OW502335.1
OW502336.1
OW502337.1
OW502338.1
OW502339.1
OW502340.1
OW502341.1
OW502342.1
OW502343.1
OW502344.1
OW502345.1
OW502346.1
OW502347.1
OW502348.1
OW502349.1
OW502350.1
OW502351.1
OW502352.1
OW502353.1
OW502354.1
OW502355.1
OW502356.1
OW502357.1
OW502358.1
OW502359.1
OW502360.1
OW502361.1
OW502362.1
OW502363.1
OW502364.1
OW502365.1
OW502366.1
OW502367.1
OW502368.1
OW502369.1
OW502370.1
OW502371.1
OW502372.1
OW502373.1
OW502374.1
OW502375.1
OW502376.1
OW502377.1
OW502378.1
OW502379.1
OW502380.1
OW502381.1
OW502382.1
OW502383.1
OW502384.1
OW502385.1
OW502386.1
OW502387.1
OW502388.1
OW502389.1
OW502390.1
OW502391.1
OW502392.1
OW502393.1
OW502394.1
OW502395.1
OW502396.1
OW502397.1
OW502398.1
OW502399.1
OW502400.1
OW502401.1
OW502402.1
OW502403.1
OW502404.1
OW502405.1
OW502406.1
OW502407.1
OW502408.1
OW502409.1
OW502410.1
OW502411.1
OW502412.1
OW502413.1
OW502414.1
OW502415.1
OW502416.1
OW502417.1
OW502418.1
OW502419.1
OW502420.1
OW502421.1
OW502422.1
OW502423.1
OW502424.1
OW502425.1
OW502426.1
OW502427.1
OW502428.1
OW502429.1
OW502430.1
OW502431.1
OW502432.1
OW502433.1
OW502434.1
OW502435.1
OW502436.1
OW502437.1
OW502438.1
OW502439.1
OW502440.1
OW502441.1
OW502442.1
OW502443.1
OW502444.1
OW502445.1
OW502446.1
OW502447.1
OW502448.1
OW502449.1
OW502450.1
OW502451.1
OW502452.1
OW502453.1
OW502454.1
OW502455.1
OW502456.1
OW502457.1
OW502458.1
OW502459.1
OW502460.1
OW502461.1
OW502462.1
OW502463.1
OW502464.1
OW502465.1
OW502466.1
OW502467.1
OW502468.1
OW502469.1
OW502470.1
OW502471.1
OW502472.1
OW502473.1
OW502474.1
OW502475.1
OW502476.1
OW502477.1
OW502478.1
OW502479.1
OW502480.1
OW502481.1
OW502482.1
OW502483.1
OW502484.1
OW502485.1
OW502486.1
OW502487.1
OW502488.1
OW502489.1
OW502490.1
OW502491.1
OW502492.1
OW502493.1
OW502494.1
OW502495.1
OW502496.1
OW502497.1
OW502498.1
OW502499.1
OW502500.1
OW502501.1
OW502502.1
OW502503.1
OW502504.1
OW502505.1
OW502506.1
OW502507.1
OW502508.1
OW502509.1
OW502510.1
OW502511.1
OW502512.1
OW502513.1
OW502514.1
OW502515.1
OW502516.1
OW502517.1
OW502518.1
OW502519.1
OW502520.1
OW502521.1
OW502522.1
OW502523.1
OW502524.1
OW502525.1
OW502526.1
OW502527.1
OW502528.1
OW502529.1
OW502530.1
OW502531.1
OW502532.1
OW502533.1
OW502534.1
OW502535.1
OW502536.1
OW502537.1
OW502538.1
OW502539.1
OW502540.1
OW502541.1
OW502542.1
OW502543.1
OW502544.1
OW502545.1
OW502546.1
OW502547.1
OW502548.1
OW502549.1
OW502550.1
OW502551.1
OW502552.1
OW502553.1
OW502554.1
OW502555.1
OW502556.1
OW502557.1
OW502558.1
OW502559.1
OW502560.1
OW502561.1
OW502562.1
OW502563.1
OW502564.1
OW502565.1
OW502566.1
OW502567.1
OW502568.1
OW502569.1
OW502570.1
OW502571.1
OW502572.1
OW502573.1
OW502574.1
OW502575.1
OW502576.1
OW502577.1
OW502578.1
OW502579.1
OW502580.1
OW502581.1
OW502582.1
OW502583.1
OW502584.1
OW502585.1
OW502586.1
OW502587.1
OW502588.1
OW502589.1
OW502590.1
OW502591.2
OW502592.1
OW502593.1
OW502594.1
OW502595.1
OW502596.1
OW502597.1
OW502598.1
OW502599.1
OW502600.1
OW502601.1
OW502602.1
OW502603.1
OW502604.1
OW502605.1
OW502606.1
OW502607.1
OW502608.1
OW502609.1
OW502610.1
OW502611.1
OW502612.1
OW502613.1
OW502614.1
OW502615.1
OW502616.1
OW502617.1
OW502618.1
OW502619.1
OW502620.1
OW502621.1
OW502622.1
OW502623.1
OW502624.1
OW502625.1
OW502626.1
OW502627.1
OW502628.1
OW502629.1
OW502630.1
OW502631.1
OW502632.1
OW502633.2
OW502634.1
OW502635.1
OW502636.1
OW502637.1
OW502638.1
OW502639.1
OW502640.1
OW502641.1
OW502642.1
OW502643.1
OW502644.1
OW502645.1
OW502646.1
OW502647.1
OW502648.1
OW502649.1
OW502650.1
OW502651.1
OW502652.1
OW502653.1
OW502654.1
OW502655.1
OW502656.1
OW502657.1
OW502658.1
OW502659.1
OW502660.1
OW502661.1
OW502662.2
OW502663.1
OW502664.1
OW502665.1
OW502666.1
OW502667.1
OW502668.1
OW502669.1
OW502670.1
OW502671.1
OW502672.1
OW502673.1
OW502674.1
OW502675.1
OW502676.1
OW502677.1
OW502678.1
OW502679.1
OW502680.1
OW502681.1
OW502682.1
OW502683.1
OW502684.1
OW502685.1
OW502686.1
OW502687.1
OW502688.1
OW502689.1
OW502690.1
OW502691.1
OW502692.1
OW502693.1
OW502694.1
OW502695.1
OW502696.1
OW502697.1
OW502698.1
OW502699.1
OW502700.1
OW502701.1
OW502702.1
OW502703.1
OW502704.1
OW502705.1
OW502706.1
OW502707.1
OW502708.1
OW502709.1
OW502710.1
OW502711.1
OW502712.1
OW502713.1
OW502714.1
OW502715.1
OW502716.1
OW502717.1
OW502718.1
OW502719.1
OW502720.1
OW502721.1
OW502722.1
OW502723.1
OW502724.1
OW502725.1
OW502726.1
OW502727.1
OW502728.1
OW502729.1
OW502730.1
OW502731.1
OW502732.1
OW502733.1
OW502734.1
OW502735.1
OW502736.1
OW502737.1
OW502738.1
OW502739.1
OW502740.2
OW502741.1
OW502742.1
OW502743.1
OW502744.1
OW502745.1
OW502746.1
OW502747.1
OW502748.1
OW502749.1
OW502750.1
OW502751.1
OW502752.1
OW502753.1
OW502754.1
OW502755.1
OW502756.1
OW502757.1
OW502758.1
OW502759.1
OW502760.1
OW502761.1
OW502762.1
OW502763.1
OW502764.1
OW502765.1
OW502766.1
OW502767.1
OW502768.1
OW502769.1
OW502770.1
OW502771.1
OW502772.1
OW502773.1
OW502774.1
OW502775.1
OW502776.1
OW502777.1
OW502778.1
OW502779.2
OW502780.1
OW502781.1
OW502782.1
OW502783.1
OW502784.1
OW502785.1
OW502786.1
OW502787.1
OW502788.1
OW502789.1
OW502790.1
OW502791.1
OW502792.1
OW502793.1
OW502794.1
OW502795.1
OW502796.1
OW502797.1
OW502798.1
OW502799.1
OW502800.1
OW502801.1
OW502802.1
OW502803.1
OW502804.1
OW502805.1
OW502806.1
OW502807.1
OW502808.1
OW502809.1
OW502810.1
OW502811.1
OW502812.1
OW502813.1
OW502814.1
OW502815.1
OW502816.1
OW502817.1
OW502818.2
OW502819.1
OW502820.1
OW502821.1
OW502822.1
OW502823.1
OW502824.1
OW502825.1
OW502826.1
OW502827.1
OW502828.1
OW502829.1
OW502830.1
OW502831.1
OW502832.1
OW502833.1
OW502834.1
OW502835.1
OW502836.1
OW502837.1
OW502838.1
OW502839.1
OW502840.1
OW502841.1
OW502842.1
OW502843.1
OW502844.1
OW502845.1
OW502846.1
OW502847.1
OW502848.1
OW502849.1
OW502850.1
OW502851.1
OW502852.1
OW502853.1
OW502854.1
OW502855.1
OW502856.1
OW502857.1
OW502858.1
OW502859.1
OW502860.1
OW502861.1
OW502862.1
OW502863.1
OW502864.1
OW502865.1
OW502866.1
OW502867.1
OW502868.1
OW502869.1
OW502870.1
OW502871.1
OW502872.1
OW502873.1
OW502874.1
OW502875.1
OW502876.1
OW502877.1
OW502878.1
OW502879.1
OW502880.1
OW502881.1
OW502882.1
OW502883.1
OW502884.1
OW502885.1
OW502886.1
OW502887.1
OW502888.1
OW502889.1
OW502890.1
OW502891.1
OW502892.1
OW502893.1
OW502894.1
OW502895.1
OW502896.1
OW502897.1
OW502898.1
OW502899.1
OW502900.1
OW502901.1
OW502902.1
OW502903.1
OW502904.1
OW502905.1
OW502906.1
OW502907.1
OW502908.1
OW502909.1
OW502910.1
OW502911.1
OW502912.1
OW502913.1
OW502914.1
OW502915.1
OW502916.1
OW502917.1
OW502918.1
OW502919.1
OW502920.1
OW502921.1
OW502922.1
OW502923.1
OW502924.1
OW502925.1
OW502926.1
OW502927.1
OW502928.1
OW502929.1
OW502930.1
OW502931.1
OW502932.1
OW502933.1
OW502934.1
OW502935.1
OW502936.1
OW502937.1
OW502938.1
OW502939.1
OW502940.1
OW502941.1
OW502942.1
OW502943.1
OW502944.1
OW502945.1
OW502946.1
OW502947.1
OW502948.1
OW502949.1
OW502950.1
OW502951.1
OW502952.1
OW502953.1
OW502954.1
OW502955.1
OW502956.1
OW502957.1
OW502958.1
OW502959.1
OW502960.1
OW502961.1
OW502962.1
OW502963.1
OW502964.1
OW502965.1
OW502966.1
OW502967.1
OW502968.1
OW502969.1
OW502970.1
OW502971.1
OW502972.1
OW502973.1
OW502974.1
OW502975.1
OW502976.1
OW502977.1
OW502978.1
OW502979.1
OW502980.1
OW502981.1
OW502982.1
OW502983.1
OW502984.1
OW502985.1
OW502986.1
OW502987.1
OW502988.1
OW502989.1
OW502990.1
OW502991.1
OW502992.1
OW502993.1
OW502994.1
OW502995.1
OW502996.1
OW502997.1
OW502998.1
OW502999.1
OW503000.1
OW503001.1
OW503002.1
OW503003.1
OW503004.1
OW503005.1
OW503006.1
OW503007.1
OW503008.1
OW503009.1
OW503010.1
OW503011.1
OW503012.1
OW503013.1
OW503014.1
OW503015.1
OW503016.1
OW503017.1
OW503018.1
OW503019.1
OW503020.1
OW503021.1
OW503022.1
OW503023.1
OW503024.2
OW503025.1
OW503026.1
OW503027.1
OW503028.1
OW503029.1
OW503030.1
OW503031.1
OW503032.2
OW503033.1
OW503034.1
OW503035.1
OW503036.1
OW503037.1
OW503038.1
OW503039.1
OW503040.1
OW503041.1
OW503042.1
OW503043.1
OW503044.1
OW503045.1
OW503046.1
OW503047.1
OW503048.1
OW503049.1
OW503050.1
OW503051.1
OW503052.1
OW503053.1
OW503054.1
OW503055.1
OW503056.1
OW503057.1
OW503058.1
OW503059.1
OW503060.1
OW503061.1
OW503062.1
OW503063.1
OW503064.1
OW503065.1
OW503066.1
OW503067.1
OW503068.1
OW503069.1
OW503070.1
OW503071.1
OW503072.1
OW503073.1
OW503074.1
OW503075.1
OW503076.1
OW503077.1
OW503078.1
OW503079.1
OW503080.1
OW503081.1
OW503082.1
OW503083.1
OW503084.1
OW503085.1
OW503086.1
OW503087.1
OW503088.1
OW503089.1
OW503090.1
OW503091.1
OW503092.1
OW503093.1
OW503094.1
OW503095.1
OW503096.1
OW503097.1
OW503098.1
OW503099.1
OW503100.1
OW503101.1
OW503102.1
OW503103.1
OW503104.1
OW503105.1
OW503106.1
OW503107.1
OW503108.1
OW503109.1
OW503110.1
OW503111.1
OW503112.1
OW503113.1
OW503114.1
OW503115.1
OW503116.1
OW503117.1
OW503118.1
OW503119.1
OW503120.1
OW503121.1
OW503122.1
OW503123.1
OW503124.1
OW503125.1
OW503126.1
OW503127.1
OW503128.1
OW503129.1
OW503130.1
OW503131.1
OW503132.1
OW503133.1
OW503134.1
OW503135.1
OW503136.1
OW503137.1
OW503138.1
OW503139.1
OW503140.1
OW503141.1
OW503142.1
OW503143.1
OW503144.1
OW503145.1
OW503146.1
OW503147.1
OW503148.1
OW503149.1
OW503150.1
OW503151.1
OW503152.1
OW503153.1
OW503154.1
OW503155.1
OW503156.1
OW503157.1
OW503158.1
OW503159.1
OW503160.1
OW503161.1
OW503162.1
OW503163.1
OW503164.1
OW503165.1
OW503166.1
OW503167.1
OW503168.1
OW503169.1
OW503170.1
OW503171.1
OW503172.1
OW503173.1
OW503174.1
OW503175.1
OW503176.1
OW503177.1
OW503178.1
OW503179.1
OW503180.1
OW503181.1
OW503182.1
OW503183.1
OW503184.1
OW503185.1
OW503186.1
OW503187.1
OW503188.1
OW503189.1
OW503190.1
OW503191.1
OW503192.1
OW503193.1
OW503194.1
OW503195.1
OW503196.1
OW503197.1
OW503198.1
OW503199.1
OW503200.1
OW503201.1
OW503202.1
OW503203.1
OW503204.1
OW503205.1
OW503206.1
OW503207.1
OW503208.1
OW503209.1
OW503210.1
OW503211.1
OW503212.1
OW503213.1
OW503214.1
OW503215.1
OW503216.2
OW503217.1
OW503218.1
OW503219.1
OW503220.1
OW503221.1
OW503222.1
OW503223.1
OW503224.1
OW503225.1
OW503226.1
OW503227.1
OW503228.1
OW503229.1
OW503230.1
OW503231.2
OW503232.1
OW503233.1
OW503234.1
OW503235.1
OW503236.1
OW503237.1
OW503238.1
OW503239.1
OW503240.1
OW503241.1
OW503242.1
OW503243.1
OW503244.1
OW503245.1
OW503246.1
OW503247.1
OW503248.1
OW503249.1
OW503250.1
OW503251.1
OW503252.1
OW503253.1
OW503254.1
OW503255.1
OW503256.1
OW503257.1
OW503258.1
OW503259.1
OW503260.1
OW503261.1
OW503262.1
OW503263.1
OW503264.1
OW503265.1
OW503266.1
OW503267.1
OW503268.1
OW503269.1
OW503270.1
OW503271.1
OW503272.1
OW503273.1
OW503274.1
OW503275.1
OW503276.1
OW503277.1
OW503278.1
OW503279.1
OW503280.1
OW503281.1
OW503282.1
OW503283.1
OW503284.1
OW503285.1
OW503286.1
OW503287.1
OW503288.1
OW503289.1
OW503290.1
OW503291.1
OW503292.1
OW503293.1
OW503294.1
OW503295.1
OW503296.1
OW503297.1
OW503298.1
OW503299.1
OW503300.1
OW503301.1
OW503302.1
OW503303.1
OW503304.1
OW503305.1
OW503306.1
OW503307.1
OW503308.1
OW503309.1
OW503310.1
OW503311.1
OW503312.1
OW503313.1
OW503314.1
OW503315.1
OW503316.1
OW503317.1
OW503318.1
OW503319.1
OW503320.1
OW503321.1
OW503322.1
OW503323.1
OW503324.1
OW503325.2
OW503326.1
OW503327.1
OW503328.1
OW503329.1
OW503330.1
OW503331.1
OW503332.1
OW503333.1
OW503334.1
OW503335.1
OW503336.1
OW503337.1
OW503338.1
OW503339.1
OW503340.1
OW503341.1
OW503342.1
OW503343.1
OW503344.1
OW503345.1
OW503346.1
OW503347.1
OW503348.1
OW503349.1
OW503350.1
OW503351.1
OW503352.1
OW503353.1
OW503354.1
OW503355.1
OW503356.1
OW503357.1
OW503358.1
OW503359.1
OW503360.1
OW503361.1
OW503362.1
OW503363.1
OW503364.1
OW503365.1
OW503366.1
OW503367.1
OW503368.1
OW503369.1
OW503370.1
OW503371.1
OW503372.1
OW503373.1
OW503374.1
OW503375.1
OW503376.1
OW503377.1
OW503378.2
OW503379.1
OW503380.1
OW503381.1
OW503382.1
OW503383.1
OW503384.1
OW503385.1
OW503386.1
OW503387.1
OW503388.1
OW503389.1
OW503390.1
OW503391.1
OW503392.1
OW503393.1
OW503394.1
OW503395.1
OW503396.1
OW503397.2
OW503398.1
OW503399.1
OW503400.1
OW503401.1
OW503402.2
OW503403.1
OW503404.1
OW503405.1
OW503406.1
OW503407.1
OW503408.1
OW503409.1
OW503410.1
OW503411.1
OW503412.1
OW503413.1
OW503414.1
OW503415.1
OW503416.1
OW503417.1
OW503418.1
OW503419.1
OW503420.1
OW503421.1
OW503422.1
OW503423.1
OW503424.1
OW503425.1
OW503426.1
OW503427.1
OW503428.1
OW503429.1
OW503430.1
OW503431.1
OW503432.1
OW503433.1
OW503434.1
OW503435.1
OW503436.1
OW503437.1
OW503438.1
OW503439.1
OW503440.1
OW503441.1
OW503442.1
OW503443.1
OW503444.1
OW503445.1
OW503446.1
OW503447.1
OW503448.1
OW503449.1
OW503450.1
OW503451.1
OW503452.1
OW503453.1
OW503454.1
OW503455.1
OW503456.1
OW503457.1
OW503458.1
OW503459.1
OW503460.1
OW503461.1
OW503462.1
OW503463.1
OW503464.1
OW503465.1
OW503466.1
OW503467.1
OW503468.2
OW503469.1
OW503470.1
OW503471.1
OW503472.1
OW503473.1
OW503474.1
OW503475.1
OW503476.1
OW503477.1
OW503478.1
OW503479.2
OW503480.1
OW503481.2
OW503482.1
OW503483.1
OW503484.1
OW503485.1
OW503486.1
OW503487.1
OW503488.1
OW503489.1
OW503490.1
OW503491.1
OW503492.1
OW503493.1
OW503494.1
OW503495.1
OW503496.1
OW503497.1
OW503498.1
OW503499.1
OW503500.1
OW503501.1
OW503502.1
OW503503.1
OW503504.1
OW503505.1
OW503506.1
OW503507.1
OW503508.1
OW503509.1
OW503510.1
OW503511.1
OW503512.1
OW503513.1
OW503514.1
OW503515.1
OW503516.1
OW503517.1
OW503518.1
OW503519.1
OW503520.1
OW503521.1
OW503522.1
OW503523.1
OW503524.1
OW503525.1
OW503526.1
OW503527.1
OW503528.1
OW503529.1
OW503530.1
OW503531.1
OW503532.1
OW503533.1
OW503534.1
OW503535.1
OW503536.1
OW503537.1
OW503538.1
OW503539.1
OW503540.1
OW503541.1
OW503542.1
OW503543.1
OW503544.1
OW503545.1
OW503546.1
OW503547.1
OW503548.1
OW503549.1
OW503550.1
OW503551.1
OW503552.1
OW503553.1
OW503554.1
OW503555.1
OW503556.1
OW503557.1
OW503558.1
OW503559.1
OW503560.1
OW503561.1
OW503562.1
OW503563.1
OW503564.1
OW503565.1
OW503566.1
OW503567.1
OW503568.1
OW503569.1
OW503570.1
OW503571.1
OW503572.1
OW503573.1
OW503574.1
OW503575.1
OW503576.1
OW503577.1
OW503578.1
OW503579.1
OW503580.1
OW503581.1
OW503582.1
OW503583.1
OW503584.1
OW503585.2
OW503586.1
OW503587.1
OW503588.1
OW503589.1
OW503590.1
OW503591.1
OW503592.1
OW503593.1
OW503594.1
OW503595.1
OW503596.1
OW503597.1
OW503598.1
OW503599.1
OW503600.1
OW503601.1
OW503602.1
OW503603.1
OW503604.1
OW503605.1
OW503606.1
OW503607.1
OW503608.1
OW503609.1
OW503610.1
OW503611.1
OW503612.1
OW503613.1
OW503614.1
OW503615.1
OW503616.1
OW503617.1
OW503618.1
OW503619.1
OW503620.1
OW503621.1
OW503622.1
OW503623.1
OW503624.1
OW503625.1
OW503626.1
OW503627.1
OW503628.1
OW503629.1
OW503630.1
OW503631.1
OW503632.1
OW503633.2
OW503634.1
OW503635.1
OW503636.1
OW503637.1
OW503638.1
OW503639.1
OW503640.1
OW503641.1
OW503642.1
OW503643.1
OW503644.1
OW503645.1
OW503646.1
OW503647.1
OW503648.1
OW503649.1
OW503650.1
OW503651.1
OW503652.1
OW503653.1
OW503654.1
OW503655.1
OW503656.1
OW503657.1
OW503658.1
OW503659.1
OW503660.1
OW503661.1
OW503662.1
OW503663.1
OW503664.1
OW503665.1
OW503666.1
OW503667.1
OW503668.1
OW503669.1
OW503670.1
OW503671.1
OW503672.1
OW503673.1
OW503674.1
OW503675.1
OW503676.1
OW503677.1
OW503678.1
OW503679.1
OW503680.1
OW503681.1
OW503682.1
OW503683.1
OW503684.1
OW503685.1
OW503686.1
OW503687.1
OW503688.1
OW503689.1
OW503690.1
OW503691.1
OW503692.1
OW503693.1
OW503694.1
OW503695.1
OW503696.1
OW503697.1
OW503698.1
OW503699.1
OW503700.1
OW503701.1
OW503702.1
OW503703.1
OW503704.1
OW503705.1
OW503706.1
OW503707.1
OW503708.1
OW503709.1
OW503710.1
OW503711.1
OW503712.1
OW503713.1
OW503714.1
OW503715.1
OW503716.1
OW503717.1
OW503718.1
OW503719.1
OW503720.1
OW503721.1
OW503722.1
OW503723.1
OW503724.1
OW503725.1
OW503726.1
OW503727.1
OW503728.1
OW503729.1
OW503730.1
OW503731.1
OW503732.1
OW503733.1
OW503734.1
OW503735.2
OW503736.1
OW503737.1
OW503738.1
OW503739.1
OW503740.1
OW503741.1
OW503742.1
OW503743.1
OW503744.1
OW503745.1
OW503746.1
OW503747.1
OW503748.1
OW503749.1
OW503750.1
OW503751.1
OW503752.1
OW503753.1
OW503754.1
OW503755.1
OW503756.1
OW503757.1
OW503758.1
OW503759.1
OW503760.1
OW503761.1
OW503762.1
OW503763.1
OW503764.1
OW503765.1
OW503766.1
OW503767.1
OW503768.1
OW503769.1
OW503770.1
OW503771.1
OW503772.1
OW503773.1
OW503774.1
OW503775.1
OW503776.1
OW503777.1
OW503778.1
OW503779.1
OW503780.1
OW503781.1
OW503782.1
OW503783.1
OW503784.1
OW503785.1
OW503786.1
OW503787.1
OW503788.1
OW503789.1
OW503790.1
OW503791.1
OW503792.1
OW503793.1
OW503794.1
OW503795.1
OW503796.1
OW503797.1
OW503798.1
OW503799.1
OW503800.1
OW503801.1
OW503802.1
OW503803.1
OW503804.1
OW503805.1
OW503806.1
OW503807.1
OW503808.1
OW503809.1
OW503810.1
OW503811.1
OW503812.1
OW503813.1
OW503814.1
OW503815.1
OW503816.1
OW503817.1
OW503818.1
OW503819.1
OW503820.1
OW503821.1
OW503822.1
OW503823.1
OW503824.1
OW503825.1
OW503826.1
OW503827.1
OW503828.1
OW503829.1
OW503830.1
OW503831.1
OW503832.1
OW503833.1
OW503834.1
OW503835.1
OW503836.1
OW503837.1
OW503838.1
OW503839.1
OW503840.1
OW503841.1
OW503842.1
OW503843.1
OW503844.1
OW503845.1
OW503846.1
OW503847.1
OW503848.1
OW503849.1
OW503850.1
OW503851.1
OW503852.1
OW503853.1
OW503854.1
OW503855.1
OW503856.1
OW503857.1
OW503858.1
OW503859.1
OW503860.1
OW503861.1
OW503862.1
OW503863.1
OW503864.1
OW503865.1
OW503866.1
OW503867.1
OW503868.1
OW503869.1
OW503870.1
OW503871.1
OW503872.1
OW503873.1
OW503874.1
OW503875.1
OW503876.1
OW503877.1
OW503878.1
OW503879.1
OW503880.1
OW503881.1
OW503882.1
OW503883.1
OW503884.1
OW503885.1
OW503886.1
OW503887.1
OW503888.1
OW503889.1
OW503890.1
OW503891.1
OW503892.1
OW503893.1
OW503894.1
OW503895.1
OW503896.1
OW503897.1
OW503898.1
OW503899.1
OW503900.1
OW503901.1
OW503902.1
OW503903.1
OW503904.1
OW503905.1
OW503906.1
OW503907.1
OW503908.1
OW503909.1
OW503910.1
OW503911.1
OW503912.1
OW503913.1
OW503914.1
OW503915.1
OW503916.1
OW503917.1
OW503918.1
OW503919.1
OW503920.1
OW503921.1
OW503922.2
OW503923.1
OW503924.1
OW503925.1
OW503926.1
OW503927.1
OW503928.1
OW503929.1
OW503930.1
OW503931.1
OW503932.1
OW503933.1
OW503934.1
OW503935.1
OW503936.1
OW503937.1
OW503938.1
OW503939.1
OW503940.2
OW503941.1
OW503942.1
OW503943.1
OW503944.1
OW503945.1
OW503946.1
OW503947.1
OW503948.1
OW503949.1
OW503950.1
OW503951.1
OW503952.1
OW503953.1
OW503954.1
OW503955.1
OW503956.1
OW503957.2
OW503958.1
OW503959.1
OW503960.1
OW503961.2
OW503962.1
OW503963.1
OW503964.1
OW503965.1
OW503966.1
OW503967.1
OW503968.1
OW503969.1
OW503970.1
OW503971.1
OW503972.1
OW503973.1
OW503974.1
OW503975.1
OW503976.1
OW503977.1
OW503978.1
OW503979.1
OW503980.1
OW503981.1
OW503982.1
OW503983.1
OW503984.1
OW503985.1
OW503986.1
OW503987.2
OW503988.1
OW503989.1
OW503990.1
OW503991.1
OW503992.1
OW503993.1
OW503994.1
OW503995.1
OW503996.1
OW503997.1
OW503998.1
OW503999.1
OW504000.1
OW504001.1
OW504002.1
OW504003.1
OW504004.1
OW504005.1
OW504006.1
OW504007.1
OW504008.1
OW504009.1
OW504010.1
OW504011.1
OW504012.1
OW504013.1
OW504014.1
OW504015.2
OW504016.1
OW504017.1
OW504018.1
OW504019.1
OW504020.1
OW504021.1
OW504022.1
OW504023.1
OW504024.1
OW504025.1
OW504026.1
OW504027.1
OW504028.1
OW504029.1
OW504030.1
OW504031.1
OW504032.1
OW504033.1
OW504034.1
OW504035.1
OW504036.1
OW504037.1
OW504038.1
OW504039.1
OW504040.1
OW504041.1
OW504042.1
OW504043.2
OW504044.1
OW504045.1
OW504046.1
OW504047.1
OW504048.1
OW504049.1
OW504050.1
OW504051.1
OW504052.1
OW504053.1
OW504054.1
OW504055.1
OW504056.1
OW504057.1
OW504058.1
OW504059.1
OW504060.1
OW504061.1
OW504062.1
OW504063.1
OW504064.1
OW504065.1
OW504066.2
OW504067.1
OW504068.2
OW504069.1
OW504070.1
OW504071.1
OW504072.1
OW504073.1
OW504074.1
OW504075.1
OW504076.1
OW504077.1
OW504078.1
OW504079.1
OW504080.1
OW504081.1
OW504082.1
OW504083.1
OW504084.1
OW504085.1
OW504086.1
OW504087.1
OW504088.1
OW504089.1
OW504090.1
OW504091.1
OW504092.1
OW504093.1
OW504094.1
OW504095.1
OW504096.1
OW504097.1
OW504098.1
OW504099.1
OW504100.1
OW504101.1
OW504102.1
OW504103.1
OW504104.1
OW504105.1
OW504106.1
OW504107.1
OW504108.1
OW504109.1
OW504110.1
OW504111.1
OW504112.1
OW504113.1
OW504114.1
OW504115.1
OW504116.1
OW504117.1
OW504118.1
OW504119.1
OW504120.1
OW504121.1
OW504122.1
OW504123.1
OW504124.1
OW504125.1
OW504126.1
OW504127.1
OW504128.1
OW504129.1
OW504130.1
OW504131.1
OW504132.1
OW504133.1
OW504134.1
OW504135.1
OW504136.1
OW504137.1
OW504138.1
OW504139.1
OW504140.1
OW504141.1
OW504142.1
OW504143.1
OW504144.1
OW504145.1
OW504146.1
OW504147.1
OW504148.1
OW504149.1
OW504150.1
OW504151.1
OW504152.1
OW504153.1
OW504154.1
OW504155.1
OW504156.1
OW504157.1
OW504158.1
OW504159.1
OW504160.1
OW504161.1
OW504162.1
OW504163.1
OW504164.1
OW504165.1
OW504166.1
OW504167.1
OW504168.1
OW504169.1
OW504170.1
OW504171.1
OW504172.1
OW504173.1
OW504174.1
OW504175.1
OW504176.1
OW504177.1
OW504178.1
OW504179.1
OW504180.1
OW504181.1
OW504182.1
OW504183.1
OW504184.1
OW504185.1
OW504186.1
OW504187.1
OW504188.1
OW504189.1
OW504190.1
OW504191.1
OW504192.1
OW504193.1
OW504194.1
OW504195.1
OW504196.1
OW504197.1
OW504198.1
OW504199.1
OW504200.1
OW504201.1
OW504202.1
OW504203.1
OW504204.1
OW504205.1
OW504206.1
OW504207.1
OW504208.1
OW504209.1
OW504210.1
OW504211.1
OW504212.1
OW504213.1
OW504214.1
OW504215.1
OW504216.1
OW504217.1
OW504218.1
OW504219.1
OW504220.1
OW504221.1
OW504222.1
OW504223.1
OW504224.1
OW504225.1
OW504226.1
OW504227.1
OW504228.1
OW504229.1
OW504230.1
OW504231.1
OW504232.1
OW504233.1
OW504234.1
OW504235.1
OW504236.1
OW504237.1
OW504238.1
OW504239.1
OW504240.1
OW504241.1
OW504242.1
OW504243.1
OW504244.1
OW504245.1
OW504246.1
OW504247.1
OW504248.1
OW504249.1
OW504250.1
OW504251.1
OW504252.1
OW504253.1
OW504254.1
OW504255.1
OW504256.1
OW504257.1
OW504258.1
OW504259.1
OW504260.1
OW504261.1
OW504262.1
OW504263.1
OW504264.1
OW504265.1
OW504266.1
OW504267.1
OW504268.1
OW504269.1
OW504270.1
OW504271.1
OW504272.1
OW504273.1
OW504274.1
OW504275.1
OW504276.1
OW504277.1
OW504278.1
OW504279.1
OW504280.1
OW504281.1
OW504282.1
OW504283.1
OW504284.1
OW504285.1
OW504286.1
OW504287.1
OW504288.1
OW504289.1
OW504290.1
OW504291.1
OW504292.1
OW504293.1
OW504294.1
OW504295.1
OW504296.1
OW504297.1
OW504298.1
OW504299.1
OW504300.1
OW504301.1
OW504302.1
OW504303.1
OW504304.1
OW504305.1
OW504306.1
OW504307.1
OW504308.2
OW504309.2
OW504310.1
OW504311.1
OW504312.1
OW504313.1
OW504314.1
OW504315.1
OW504316.1
OW504317.1
OW504318.1
OW504319.1
OW504320.1
OW504321.1
OW504322.1
OW504323.1
OW504324.1
OW504325.1
OW504326.1
OW504327.1
OW504328.1
OW504329.1
OW504330.1
OW504331.1
OW504332.1
OW504333.1
OW504334.1
OW504335.1
OW504336.1
OW504337.1
OW504338.1
OW504339.1
OW504340.1
OW504341.1
OW504342.1
OW504343.1
OW504344.1
OW504345.1
OW504346.1
OW504347.1
OW504348.1
OW504349.1
OW504350.1
OW504351.1
OW504352.1
OW504353.1
OW504354.1
OW504355.1
OW504356.1
OW504357.1
OW504358.1
OW504359.1
OW504360.1
OW504361.1
OW504362.1
OW504363.1
OW504364.1
OW504365.1
OW504366.1
OW504367.1
OW504368.1
OW504369.1
OW504370.1
OW504371.1
OW504372.1
OW504373.1
OW504374.1
OW504375.1
OW504376.1
OW504377.1
OW504378.2
OW504379.1
OW504380.1
OW504381.1
OW504382.1
OW504383.1
OW504384.1
OW504385.1
OW504386.1
OW504387.1
OW504388.1
OW504389.1
OW504390.1
OW504391.1
OW504392.1
OW504393.1
OW504394.1
OW504395.1
OW504396.1
OW504397.1
OW504398.1
OW504399.1
OW504400.1
OW504401.1
OW504402.1
OW504403.1
OW504404.1
OW504405.1
OW504406.1
OW504407.1
OW504408.1
OW504409.1
OW504410.1
OW504411.1
OW504412.1
OW504413.1
OW504414.1
OW504415.1
OW504416.1
OW504417.1
OW504418.1
OW504419.1
OW504420.1
OW504421.1
OW504422.1
OW504423.1
OW504424.1
OW504425.1
OW504426.1
OW504427.1
OW504428.1
OW504429.1
OW504430.1
OW504431.1
OW504432.1
OW504433.1
OW504434.1
OW504435.1
OW504436.1
OW504437.1
OW504438.1
OW504439.1
OW504440.1
OW504441.1
OW504442.1
OW504443.1
OW504444.1
OW504445.1
OW504446.1
OW504447.1
OW504448.1
OW504449.1
OW504450.1
OW504451.1
OW504452.1
OW504453.1
OW504454.1
OW504455.1
OW504456.1
OW504457.2
OW504458.1
OW504459.1
OW504460.1
OW504461.1
OW504462.1
OW504463.1
OW504464.1
OW504465.1
OW504466.1
OW504467.1
OW504468.1
OW504469.1
OW504470.1
OW504471.1
OW504472.1
OW504473.1
OW504474.1
OW504475.1
OW504476.1
OW504477.1
OW504478.1
OW504479.1
OW504480.1
OW504481.1
OW504482.1
OW504483.1
OW504484.1
OW504485.1
OW504486.1
OW504487.1
OW504488.1
OW504489.1
OW504490.1
OW504491.1
OW504492.2
OW504493.1
OW504494.1
OW504495.1
OW504496.1
OW504497.1
OW504498.1
OW504499.1
OW504500.1
OW504501.1
OW504502.1
OW504503.1
OW504504.1
OW504505.1
OW504506.1
OW504507.1
OW504508.1
OW504509.1
OW504510.1
OW504511.1
OW504512.1
OW504513.1
OW504514.1
OW504515.1
OW504516.1
OW504517.1
OW504518.1
OW504519.1
OW504520.1
OW504521.1
OW504522.1
OW504523.1
OW504524.1
OW504525.1
OW504526.1
OW504527.2
OW504528.1
OW504529.1
OW504530.1
OW504531.1
OW504532.1
OW504533.1
OW504534.1
OW504535.1
OW504536.1
OW504537.1
OW504538.1
OW504539.1
OW504540.1
OW504541.1
OW504542.1
OW504543.1
OW504544.1
OW504545.1
OW504546.1
OW504547.1
OW504548.1
OW504549.1
OW504550.1
OW504551.1
OW504552.1
OW504553.1
OW504554.1
OW504555.1
OW504556.1
OW504557.1
OW504558.1
OW504559.1
OW504560.1
OW504561.1
OW504562.1
OW504563.1
OW504564.1
OW504565.1
OW504566.1
OW504567.1
OW504568.1
OW504569.1
OW504570.1
OW504571.1
OW504572.1
OW504573.1
OW504574.1
OW504575.1
OW504576.1
OW504577.1
OW504578.1
OW504579.1
OW504580.1
OW504581.1
OW504582.1
OW504583.1
OW504584.1
OW504585.1
OW504586.1
OW504587.1
OW504588.1
OW504589.1
OW504590.1
OW504591.1
OW504592.1
OW504593.1
OW504594.1
OW504595.1
OW504596.1
OW504597.1
OW504598.1
OW504599.1
OW504600.1
OW504601.1
OW504602.1
OW504603.1
OW504604.1
OW504605.1
OW504606.1
OW504607.1
OW504608.1
OW504609.1
OW504610.1
OW504611.1
OW504612.1
OW504613.1
OW504614.1
OW504615.1
OW504616.1
OW504617.1
OW504618.1
OW504619.1
OW504620.1
OW504621.1
OW504622.1
OW504623.1
OW504624.1
OW504625.1
OW504626.1
OW504627.1
OW504628.1
OW504629.1
OW504630.1
OW504631.1
OW504632.1
OW504633.1
OW504634.1
OW504635.1
OW504636.1
OW504637.1
OW504638.1
OW504639.1
OW504640.1
OW504641.1
OW504642.1
OW504643.1
OW504644.1
OW504645.1
OW504646.1
OW504647.1
OW504648.1
OW504649.1
OW504650.1
OW504651.1
OW504652.1
OW504653.1
OW504654.1
OW504655.1
OW504656.1
OW504657.1
OW504658.1
OW504659.1
OW504660.1
OW504661.1
OW504662.1
OW504663.1
OW504664.1
OW504665.1
OW504666.1
OW504667.1
OW504668.1
OW504669.1
OW504670.1
OW504671.1
OW504672.1
OW504673.1
OW504674.1
OW504675.1
OW504676.1
OW504677.1
OW504678.1
OW504679.1
OW504680.1
OW504681.1
OW504682.1
OW504683.1
OW504684.1
OW504685.1
OW504686.1
OW504687.1
OW504688.1
OW504689.1
OW504690.1
OW504691.1
OW504692.1
OW504693.1
OW504694.1
OW504695.1
OW504696.1
OW504697.1
OW504698.1
OW504699.1
OW504700.1
OW504701.1
OW504702.1
OW504703.1
OW504704.1
OW504705.1
OW504706.1
OW504707.1
OW504708.1
OW504709.1
OW504710.1
OW504711.1
OW504712.1
OW504713.1
OW504714.1
OW504715.1
OW504716.1
OW504717.1
OW504718.1
OW504719.1
OW504720.1
OW504721.1
OW504722.1
OW504723.1
OW504724.1
OW504725.1
OW504726.1
OW504727.1
OW504728.1
OW504729.1
OW504730.1
OW504731.1
OW504732.1
OW504733.1
OW504734.1
OW504735.1
OW504736.1
OW504737.1
OW504738.1
OW504739.1
OW504740.1
OW504741.1
OW504742.1
OW504743.1
OW504744.1
OW504745.1
OW504746.1
OW504747.1
OW504748.1
OW504749.1
OW504750.2
OW504751.1
OW504752.1
OW504753.1
OW504754.1
OW504755.1
OW504756.1
OW504757.1
OW504758.1
OW504759.1
OW504760.1
OW504761.1
OW504762.1
OW504763.1
OW504764.1
OW504765.2
OW504766.1
OW504767.1
OW504768.1
OW504769.1
OW504770.1
OW504771.1
OW504772.1
OW504773.1
OW504774.1
OW504775.1
OW504776.1
OW504777.1
OW504778.1
OW504779.1
OW504780.1
OW504781.1
OW504782.1
OW504783.1
OW504784.1
OW504785.1
OW504786.1
OW504787.1
OW504788.1
OW504789.1
OW504790.1
OW504791.1
OW504792.1
OW504793.1
OW504794.1
OW504795.1
OW504796.1
OW504797.1
OW504798.1
OW504799.1
OW504800.1
OW504801.1
OW504802.1
OW504803.1
OW504804.1
OW504805.1
OW504806.1
OW504807.1
OW504808.1
OW504809.1
OW504810.1
OW504811.1
OW504812.1
OW504813.1
OW504814.1
OW504815.1
OW504816.1
OW504817.1
OW504818.1
OW504819.1
OW504820.1
OW504821.1
OW504822.1
OW504823.1
OW504824.1
OW504825.1
OW504826.1
OW504827.1
OW504828.1
OW504829.1
OW504830.1
OW504831.1
OW504832.1
OW504833.1
OW504834.1
OW504835.1
OW504836.1
OW504837.1
OW504838.1
OW504839.1
OW504840.1
OW504841.1
OW504842.1
OW504843.1
OW504844.1
OW504845.1
OW504846.1
OW504847.1
OW504848.1
OW504849.1
OW504850.1
OW504851.1
OW504852.1
OW504853.1
OW504854.1
OW504855.1
OW504856.1
OW504857.1
OW504858.1
OW504859.1
OW504860.1
OW504861.1
OW504862.1
OW504863.1
OW504864.1
OW504865.1
OW504866.1
OW504867.1
OW504868.1
OW504869.1
OW504870.1
OW504871.1
OW504872.1
OW504873.1
OW504874.1
OW504875.1
OW504876.1
OW504877.1
OW504878.1
OW504879.1
OW504880.2
OW504881.1
OW504882.1
OW504883.1
OW504884.1
OW504885.1
OW504886.1
OW504887.1
OW504888.1
OW504889.1
OW504890.1
OW504891.1
OW504892.1
OW504893.1
OW504894.1
OW504895.1
OW504896.1
OW504897.1
OW504898.1
OW504899.1
OW504900.1
OW504901.1
OW504902.1
OW504903.1
OW504904.1
OW504905.1
OW504906.1
OW504907.1
OW504908.1
OW504909.1
OW504910.1
OW504911.1
OW504912.1
OW504913.1
OW504914.1
OW504915.1
OW504916.1
OW504917.1
OW504918.1
OW504919.1
OW504920.1
OW504921.1
OW504922.1
OW504923.2
OW504924.1
OW504925.1
OW504926.1
OW504927.1
OW504928.1
OW504929.1
OW504930.1
OW504931.1
OW504932.1
OW504933.1
OW504934.1
OW504935.1
OW504936.1
OW504937.1
OW504938.1
OW504939.1
OW504940.1
OW504941.1
OW504942.1
OW504943.1
OW504944.1
OW504945.1
OW504946.1
OW504947.1
OW504948.1
OW504949.1
OW504950.1
OW504951.1
OW504952.1
OW504953.1
OW504954.1
OW504955.1
OW504956.1
OW504957.1
OW504958.1
OW504959.1
OW504960.1
OW504961.1
OW504962.1
OW504963.1
OW504964.1
OW504965.1
OW504966.1
OW504967.1
OW504968.1
OW504969.1
OW504970.1
OW504971.1
OW504972.1
OW504973.1
OW504974.1
OW504975.1
OW504976.1
OW504977.1
OW504978.1
OW504979.1
OW504980.1
OW504981.1
OW504982.1
OW504983.1
OW504984.1
OW504985.1
OW504986.1
OW504987.1
OW504988.1
OW504989.1
OW504990.1
OW504991.1
OW504992.1
OW504993.1
OW504994.1
OW504995.1
OW504996.1
OW504997.1
OW504998.1
OW504999.1
OW505000.1
OW505001.1
OW505002.1
OW505003.1
OW505004.1
OW505005.1
OW505006.1
OW505007.1
OW505008.1
OW505009.1
OW505010.1
OW505011.1
OW505012.1
OW505013.1
OW505014.1
OW505015.1
OW505016.1
OW505017.1
OW505018.1
OW505019.1
OW505020.1
OW505021.1
OW505022.1
OW505023.1
OW505024.1
OW505025.1
OW505026.1
OW505027.1
OW505028.1
OW505029.1
OW505030.1
OW505031.1
OW505032.1
OW505033.1
OW505034.1
OW505035.1
OW505036.1
OW505037.1
OW505038.1
OW505039.1
OW505040.1
OW505041.1
OW505042.1
OW505043.1
OW505044.1
OW505045.1
OW505046.1
OW505047.1
OW505048.1
OW505049.1
OW505050.1
OW505051.1
OW505052.1
OW505053.1
OW505054.1
OW505055.1
OW505056.1
OW505057.1
OW505058.1
OW505059.1
OW505060.1
OW505061.1
OW505062.1
OW505063.1
OW505064.1
OW505065.1
OW505066.1
OW505067.1
OW505068.1
OW505069.1
OW505070.1
OW505071.1
OW505072.1
OW505073.1
OW505074.1
OW505075.1
OW505076.1
OW505077.1
OW505078.1
OW505079.1
OW505080.1
OW505081.1
OW505082.1
OW505083.1
OW505084.1
OW505085.1
OW505086.1
OW505087.1
OW505088.1
OW505089.1
OW505090.1
OW505091.1
OW505092.1
OW505093.1
OW505094.1
OW505095.1
OW505096.1
OW505097.1
OW505098.1
OW505099.1
OW505100.1
OW505101.1
OW505102.1
OW505103.1
OW505104.1
OW505105.1
OW505106.1
OW505107.1
OW505108.1
OW505109.1
OW505110.1
OW505111.1
OW505112.1
OW505113.1
OW505114.1
OW505115.1
OW505116.1
OW505117.1
OW505118.1
OW505119.1
OW505120.1
OW505121.1
OW505122.1
OW505123.1
OW505124.1
OW505125.1
OW505126.1
OW505127.1
OW505128.1
OW505129.1
OW505130.1
OW505131.1
OW505132.1
OW505133.1
OW505134.1
OW505135.1
OW505136.1
OW505137.1
OW505138.1
OW505139.1
OW505140.1
OW505141.1
OW505142.1
OW505143.1
OW505144.1
OW505145.1
OW505146.1
OW505147.1
OW505148.1
OW505149.1
OW505150.1
OW505151.1
OW505152.1
OW505153.1
OW505154.1
OW505155.1
OW505156.1
OW505157.1
OW505158.1
OW505159.1
OW505160.1
OW505161.1
OW505162.2
OW505163.1
OW505164.1
OW505165.1
OW505166.1
OW505167.1
OW505168.1
OW505169.1
OW505170.1
OW505171.1
OW505172.1
OW505173.1
OW505174.1
OW505175.1
OW505176.1
OW505177.1
OW505178.1
OW505179.1
OW505180.1
OW505181.1
OW505182.1
OW505183.1
OW505184.1
OW505185.1
OW505186.1
OW505187.1
OW505188.1
OW505189.1
OW505190.1
OW505191.1
OW505192.1
OW505193.1
OW505194.1
OW505195.1
OW505196.1
OW505197.1
OW505198.1
OW505199.1
OW505200.1
OW505201.1
OW505202.1
OW505203.1
OW505204.1
OW505205.1
OW505206.1
OW505207.1
OW505208.1
OW505209.1
OW505210.1
OW505211.1
OW505212.1
OW505213.1
OW505214.1
OW505215.1
OW505216.1
OW505217.1
OW505218.1
OW505219.1
OW505220.1
OW505221.1
OW505222.1
OW505223.1
OW505224.1
OW505225.1
OW505226.1
OW505227.1
OW505228.1
OW505229.1
OW505230.1
OW505231.1
OW505232.1
OW505233.1
OW505234.1
OW505235.1
OW505236.1
OW505237.1
OW505238.1
OW505239.1
OW505240.1
OW505241.1
OW505242.1
OW505243.1
OW505244.1
OW505245.1
OW505246.1
OW505247.1
OW505248.1
OW505249.1
OW505250.1
OW505251.1
OW505252.1
OW505253.1
OW505254.1
OW505255.1
OW505256.1
OW505257.1
OW505258.1
OW505259.1
OW505260.1
OW505261.1
OW505262.1
OW505263.1
OW505264.1
OW505265.1
OW505266.1
OW505267.1
OW505268.1
OW505269.1
OW505270.1
OW505271.1
OW505272.1
OW505273.1
OW505274.1
OW505275.1
OW505276.1
OW505277.1
OW505278.1
OW505279.1
OW505280.1
OW505281.1
OW505282.1
OW505283.1
OW505284.1
OW505285.1
OW505286.1
OW505287.1
OW505288.1
OW505289.1
OW505290.1
OW505291.1
OW505292.1
OW505293.1
OW505294.1
OW505295.1
OW505296.1
OW505297.1
OW505298.1
OW505299.1
OW505300.1
OW505301.1
OW505302.1
OW505303.1
OW505304.1
OW505305.1
OW505306.1
OW505307.1
OW505308.1
OW505309.1
OW505310.1
OW505311.1
OW505312.1
OW505313.1
OW505314.1
OW505315.1
OW505316.1
OW505317.1
OW505318.1
OW505319.1
OW505320.1
OW505321.1
OW505322.1
OW505323.1
OW505324.1
OW505325.1
OW505326.1
OW505327.1
OW505328.1
OW505329.1
OW505330.1
OW505331.1
OW505332.1
OW505333.1
OW505334.1
OW505335.1
OW505336.1
OW505337.1
OW505338.1
OW505339.1
OW505340.1
OW505341.1
OW505342.1
OW505343.1
OW505344.1
OW505345.1
OW505346.1
OW505347.1
OW505348.1
OW505349.1
OW505350.1
OW505351.1
OW505352.1
OW505353.1
OW505354.1
OW505355.1
OW505356.1
OW505357.1
OW505358.1
OW505359.1
OW505360.1
OW505361.1
OW505362.1
OW505363.1
OW505364.1
OW505365.1
OW505366.1
OW505367.1
OW505368.1
OW505369.1
OW505370.1
OW505371.1
OW505372.1
OW505373.1
OW505374.1
OW505375.2
OW505376.2
OW505377.1
OW505378.1
OW505379.1
OW505380.1
OW505381.1
OW505382.1
OW505383.1
OW505384.1
OW505385.1
OW505386.1
OW505387.1
OW505388.1
OW505389.1
OW505390.1
OW505391.1
OW505392.1
OW505393.1
OW505394.1
OW505395.1
OW505396.1
OW505397.1
OW505398.1
OW505399.1
OW505400.1
OW505401.1
OW505402.1
OW505403.1
OW505404.1
OW505405.1
OW505406.1
OW505407.1
OW505408.1
OW505409.1
OW505410.1
OW505411.1
OW505412.1
OW505413.1
OW505414.1
OW505415.1
OW505416.1
OW505417.1
OW505418.1
OW505419.1
OW505420.1
OW505421.1
OW505422.1
OW505423.1
OW505424.1
OW505425.1
OW505426.1
OW505427.1
OW505428.1
OW505429.1
OW505430.1
OW505431.1
OW505432.1
OW505433.1
OW505434.1
OW505435.1
OW505436.1
OW505437.1
OW505438.1
OW505439.1
OW505440.1
OW505441.1
OW505442.1
OW505443.1
OW505444.1
OW505445.1
OW505446.1
OW505447.1
OW505448.1
OW505449.1
OW505450.1
OW505451.1
OW505452.1
OW505453.1
OW505454.1
OW505455.1
OW505456.1
OW505457.1
OW505458.1
OW505459.1
OW505460.1
OW505461.1
OW505462.1
OW505463.1
OW505464.1
OW505465.1
OW505466.1
OW505467.1
OW505468.2
OW505469.1
OW505470.1
OW505471.1
OW505472.1
OW505473.1
OW505474.1
OW505475.1
OW505476.1
OW505477.1
OW505478.1
OW505479.1
OW505480.1
OW505481.1
OW505482.1
OW505483.1
OW505484.1
OW505485.1
OW505486.1
OW505487.1
OW505488.1
OW505489.1
OW505490.1
OW505491.1
OW505492.1
OW505493.1
OW505494.1
OW505495.1
OW505496.1
OW505497.1
OW505498.1
OW505499.1
OW505500.1
OW505501.1
OW505502.1
OW505503.1
OW505504.1
OW505505.1
OW505506.1
OW505507.1
OW505508.1
OW505509.1
OW505510.1
OW505511.1
OW505512.1
OW505513.1
OW505514.1
OW505515.1
OW505516.1
OW505517.1
OW505518.1
OW505519.1
OW505520.1
OW505521.1
OW505522.1
OW505523.1
OW505524.1
OW505525.1
OW505526.1
OW505527.1
OW505528.1
OW505529.1
OW505530.1
OW505531.1
OW505532.1
OW505533.1
OW505534.1
OW505535.1
OW505536.1
OW505537.1
OW505538.1
OW505539.1
OW505540.1
OW505541.1
OW505542.1
OW505543.1
OW505544.1
OW505545.1
OW505546.1
OW505547.1
OW505548.1
OW505549.1
OW505550.1
OW505551.1
OW505552.1
OW505553.1
OW505554.1
OW505555.1
OW505556.1
OW505557.1
OW505558.1
OW505559.1
OW505560.1
OW505561.1
OW505562.1
OW505563.1
OW505564.1
OW505565.1
OW505566.1
OW505567.1
OW505568.1
OW505569.1
OW505570.1
OW505571.1
OW505572.1
OW505573.1
OW505574.1
OW505575.1
OW505576.1
OW505577.1
OW505578.1
OW505579.1
OW505580.1
OW505581.1
OW505582.1
OW505583.1
OW505584.1
OW505585.1
OW505586.1
OW505587.1
OW505588.1
OW505589.1
OW505590.1
OW505591.1
OW505592.1
OW505593.1
OW505594.1
OW505595.1
OW505596.1
OW505597.1
OW505598.1
OW505599.1
OW505600.1
OW505601.1
OW505602.1
OW505603.1
OW505604.1
OW505605.1
OW505606.1
OW505607.1
OW505608.1
OW505609.1
OW505610.1
OW505611.1
OW505612.1
OW505613.1
OW505614.1
OW505615.1
OW505616.1
OW505617.2
OW505618.2
OW505619.1
OW505620.1
OW505621.1
OW505622.1
OW505623.1
OW505624.1
OW505625.1
OW505626.1
OW505627.1
OW505628.1
OW505629.1
OW505630.1
OW505631.1
OW505632.1
OW505633.1
OW505634.1
OW505635.1
OW505636.1
OW505637.1
OW505638.1
OW505639.1
OW505640.1
OW505641.1
OW505642.1
OW505643.1
OW505644.1
OW505645.1
OW505646.1
OW505647.1
OW505648.1
OW505649.1
OW505650.1
OW505651.1
OW505652.1
OW505653.1
OW505654.1
OW505655.1
OW505656.1
OW505657.1
OW505658.1
OW505659.1
OW505660.1
OW505661.1
OW505662.1
OW505663.1
OW505664.1
OW505665.1
OW505666.1
OW505667.1
OW505668.1
OW505669.1
OW505670.1
OW505671.1
OW505672.1
OW505673.1
OW505674.1
OW505675.1
OW505676.1
OW505677.1
OW505678.1
OW505679.1
OW505680.1
OW505681.1
OW505682.1
OW505683.1
OW505684.1
OW505685.1
OW505686.1
OW505687.1
OW505688.1
OW505689.1
OW505690.1
OW505691.1
OW505692.1
OW505693.1
OW505694.1
OW505695.1
OW505696.1
OW505697.1
OW505698.1
OW505699.1
OW505700.1
OW505701.1
OW505702.1
OW505703.1
OW505704.1
OW505705.2
OW505706.1
OW505707.1
OW505708.1
OW505709.1
OW505710.1
OW505711.1
OW505712.1
OW505713.1
OW505714.1
OW505715.1
OW505716.1
OW505717.1
OW505718.1
OW505719.1
OW505720.1
OW505721.1
OW505722.1
OW505723.1
OW505724.1
OW505725.1
OW505726.1
OW505727.1
OW505728.1
OW505729.1
OW505730.1
OW505731.1
OW505732.1
OW505733.1
OW505734.1
OW505735.1
OW505736.1
OW505737.1
OW505738.1
OW505739.1
OW505740.1
OW505741.1
OW505742.1
OW505743.1
OW505744.1
OW505745.1
OW505746.1
OW505747.1
OW505748.1
OW505749.1
OW505750.1
OW505751.1
OW505752.1
OW505753.1
OW505754.1
OW505755.1
OW505756.1
OW505757.1
OW505758.1
OW505759.1
OW505760.1
OW505761.1
OW505762.1
OW505763.1
OW505764.1
OW505765.1
OW505766.1
OW505767.1
OW505768.1
OW505769.1
OW505770.1
OW505771.1
OW505772.1
OW505773.1
OW505774.1
OW505775.1
OW505776.1
OW505777.1
OW505778.1
OW505779.1
OW505780.1
OW505781.1
OW505782.1
OW505783.1
OW505784.1
OW505785.1
OW505786.1
OW505787.1
OW505788.1
OW505789.1
OW505790.1
OW505791.1
OW505792.1
OW505793.1
OW505794.1
OW505795.1
OW505796.2
OW505797.1
OW505798.1
OW505799.1
OW505800.1
OW505801.1
OW505802.1
OW505803.1
OW505804.1
OW505805.1
OW505806.1
OW505807.1
OW505808.1
OW505809.2
OW505810.1
OW505811.1
OW505812.1
OW505813.1
OW505814.1
OW505815.1
OW505816.1
OW505817.1
OW505818.1
OW505819.1
OW505820.1
OW505821.2
OW505822.1
OW505823.1
OW505824.1
OW505825.1
OW505826.1
OW505827.1
OW505828.1
OW505829.1
OW505830.1
OW505831.1
OW505832.1
OW505833.1
OW505834.1
OW505835.1
OW505836.1
OW505837.1
OW505838.1
OW505839.1
OW505840.1
OW505841.1
OW505842.1
OW505843.2
OW505844.1
OW505845.1
OW505846.1
OW505847.2
OW505848.1
OW505849.1
OW505850.1
OW505851.1
OW505852.1
OW505853.1
OW505854.1
OW505855.1
OW505856.1
OW505857.1
OW505858.1
OW505859.1
OW505860.1
OW505861.1
OW505862.1
OW505863.1
OW505864.1
OW505865.1
OW505866.1
OW505867.1
OW505868.1
OW505869.1
OW505870.1
OW505871.1
OW505872.1
OW505873.1
OW505874.1
OW505875.1
OW505876.1
OW505877.1
OW505878.1
OW505879.1
OW505880.1
OW505881.1
OW505882.1
OW505883.1
OW505884.1
OW505885.1
OW505886.1
OW505887.1
OW505888.1
OW505889.1
OW505890.1
OW505891.1
OW505892.1
OW505893.1
OW505894.1
OW505895.1
OW505896.1
OW505897.1
OW505898.1
OW505899.1
OW505900.1
OW505901.1
OW505902.1
OW505903.1
OW505904.1
OW505905.1
OW505906.1
OW505907.1
OW505908.1
OW505909.1
OW505910.1
OW505911.1
OW505912.1
OW505913.1
OW505914.1
OW505915.1
OW505916.1
OW505917.1
OW505918.1
OW505919.1
OW505920.1
OW505921.1
OW505922.1
OW505923.1
OW505924.1
OW505925.1
OW505926.1
OW505927.1
OW505928.1
OW505929.1
OW505930.1
OW505931.1
OW505932.1
OW505933.1
OW505934.1
OW505935.1
OW505936.1
OW505937.1
OW505938.1
OW505939.1
OW505940.1
OW505941.1
OW505942.1
OW505943.1
OW505944.1
OW505945.1
OW505946.1
OW505947.1
OW505948.1
OW505949.1
OW505950.1
OW505951.1
OW505952.1
OW505953.1
OW505954.1
OW505955.1
OW505956.1
OW505957.1
OW505958.1
OW505959.1
OW505960.1
OW505961.1
OW505962.1
OW505963.1
OW505964.1
OW505965.1
OW505966.1
OW505967.1
OW505968.1
OW505969.1
OW505970.1
OW505971.1
OW505972.1
OW505973.1
OW505974.1
OW505975.1
OW505976.1
OW505977.1
OW505978.1
OW505979.1
OW505980.1
OW505981.1
OW505982.1
OW505983.1
OW505984.1
OW505985.1
OW505986.1
OW505987.1
OW505988.1
OW505989.1
OW505990.1
OW505991.1
OW505992.1
OW505993.1
OW505994.1
OW505995.1
OW505996.1
OW505997.1
OW505998.1
OW505999.1
OW506000.1
OW506001.1
OW506002.1
OW506003.1
OW506004.1
OW506005.1
OW506006.1
OW506007.1
OW506008.1
OW506009.1
OW506010.1
OW506011.1
OW506012.1
OW506013.1
OW506014.1
OW506015.1
OW506016.1
OW506017.1
OW506018.1
OW506019.1
OW506020.1
OW506021.1
OW506022.1
OW506023.1
OW506024.1
OW506025.1
OW506026.1
OW506027.1
OW506028.1
OW506029.1
OW506030.1
OW506031.1
OW506032.1
OW506033.1
OW506034.1
OW506035.1
OW506036.1
OW506037.1
OW506038.1
OW506039.1
OW506040.1
OW506041.1
OW506042.1
OW506043.1
OW506044.1
OW506045.1
OW506046.1
OW506047.1
OW506048.1
OW506049.1
OW506050.1
OW506051.1
OW506052.1
OW506053.1
OW506054.1
OW506055.1
OW506056.1
OW506057.1
OW506058.1
OW506059.1
OW506060.1
OW506061.1
OW506062.1
OW506063.1
OW506064.1
OW506065.1
OW506066.1
OW506067.1
OW506068.1
OW506069.1
OW506070.1
OW506071.1
OW506072.2
OW506073.1
OW506074.1
OW506075.1
OW506076.1
OW506077.1
OW506078.1
OW506079.1
OW506080.1
OW506081.1
OW506082.1
OW506083.1
OW506084.1
OW506085.1
OW506086.1
OW506087.1
OW506088.1
OW506089.1
OW506090.2
OW506091.1
OW506092.1
OW506093.1
OW506094.1
OW506095.1
OW506096.1
OW506097.1
OW506098.1
OW506099.2
OW506100.1
OW506101.1
OW506102.1
OW506103.1
OW506104.1
OW506105.1
OW506106.1
OW506107.1
OW506108.1
OW506109.1
OW506110.1
OW506111.1
OW506112.1
OW506113.1
OW506114.1
OW506115.1
OW506116.1
OW506117.1
OW506118.1
OW506119.1
OW506120.1
OW506121.1
OW506122.1
OW506123.1
OW506124.1
OW506125.1
OW506126.1
OW506127.1
OW506128.1
OW506129.1
OW506130.1
OW506131.1
OW506132.1
OW506133.1
OW506134.1
OW506135.1
OW506136.1
OW506137.1
OW506138.1
OW506139.1
OW506140.1
OW506141.1
OW506142.1
OW506143.1
OW506144.1
OW506145.1
OW506146.1
OW506147.1
OW506148.1
OW506149.1
OW506150.1
OW506151.1
OW506152.1
OW506153.1
OW506154.1
OW506155.1
OW506156.1
OW506157.1
OW506158.1
OW506159.1
OW506160.1
OW506161.1
OW506162.1
OW506163.1
OW506164.1
OW506165.1
OW506166.1
OW506167.1
OW506168.1
OW506169.1
OW506170.1
OW506171.1
OW506172.1
OW506173.1
OW506174.1
OW506175.1
OW506176.1
OW506177.1
OW506178.1
OW506179.1
OW506180.1
OW506181.1
OW506182.1
OW506183.1
OW506184.1
OW506185.1
OW506186.1
OW506187.1
OW506188.1
OW506189.1
OW506190.1
OW506191.1
OW506192.1
OW506193.1
OW506194.1
OW506195.1
OW506196.1
OW506197.1
OW506198.1
OW506199.1
OW506200.1
OW506201.1
OW506202.1
OW506203.1
OW506204.1
OW506205.1
OW506206.1
OW506207.1
OW506208.1
OW506209.1
OW506210.1
OW506211.1
OW506212.1
OW506213.1
OW506214.1
OW506215.1
OW506216.1
OW506217.1
OW506218.1
OW506219.1
OW506220.1
OW506221.1
OW506222.1
OW506223.1
OW506224.1
OW506225.1
OW506226.1
OW506227.1
OW506228.1
OW506229.1
OW506230.1
OW506231.1
OW506232.1
OW506233.1
OW506234.1
OW506235.1
OW506236.1
OW506237.1
OW506238.1
OW506239.1
OW506240.1
OW506241.1
OW506242.1
OW506243.1
OW506244.1
OW506245.1
OW506246.1
OW506247.1
OW506248.1
OW506249.1
OW506250.1
OW506251.1
OW506252.1
OW506253.1
OW506254.1
OW506255.1
OW506256.1
OW506257.1
OW506258.1
OW506259.1
OW506260.1
OW506261.1
OW506262.1
OW506263.1
OW506264.1
OW506265.1
OW506266.1
OW506267.1
OW506268.1
OW506269.1
OW506270.1
OW506271.1
OW506272.1
OW506273.1
OW506274.1
OW506275.1
OW506276.1
OW506277.1
OW506278.1
OW506279.1
OW506280.1
OW506281.1
OW506282.1
OW506283.1
OW506284.1
OW506285.1
OW506286.1
OW506287.1
OW506288.1
OW506289.1
OW506290.1
OW506291.1
OW506292.1
OW506293.1
OW506294.1
OW506295.1
OW506296.1
OW506297.1
OW506298.1
OW506299.1
OW506300.1
OW506301.1
OW506302.1
OW506303.1
OW506304.1
OW506305.1
OW506306.1
OW506307.1
OW506308.1
OW506309.1
OW506310.1
OW506311.1
OW506312.1
OW506313.1
OW506314.1
OW506315.1
OW506316.1
OW506317.1
OW506318.1
OW506319.1
OW506320.1
OW506321.1
OW506322.1
OW506323.1
OW506324.1
OW506325.1
OW506326.1
OW506327.1
OW506328.1
OW506329.1
OW506330.1
OW506331.1
OW506332.1
OW506333.1
OW506334.1
OW506335.1
OW506336.1
OW506337.1
OW506338.1
OW506339.1
OW506340.1
OW506341.1
OW506342.1
OW506343.1
OW506344.1
OW506345.1
OW506346.1
OW506347.1
OW506348.1
OW506349.1
OW506350.1
OW506351.1
OW506352.1
OW506353.1
OW506354.1
OW506355.1
OW506356.1
OW506357.1
OW506358.1
OW506359.1
OW506360.1
OW506361.1
OW506362.1
OW506363.1
OW506364.1
OW506365.1
OW506366.1
OW506367.1
OW506368.1
OW506369.1
OW506370.1
OW506371.1
OW506372.1
OW506373.1
OW506374.1
OW506375.1
OW506376.1
OW506377.1
OW506378.1
OW506379.1
OW506380.1
OW506381.1
OW506382.1
OW506383.1
OW506384.1
OW506385.1
OW506386.1
OW506387.1
OW506388.1
OW506389.1
OW506390.1
OW506391.1
OW506392.1
OW506393.1
OW506394.1
OW506395.1
OW506396.1
OW506397.1
OW506398.1
OW506399.1
OW506400.1
OW506401.1
OW506402.1
OW506403.1
OW506404.1
OW506405.1
OW506406.1
OW506407.1
OW506408.1
OW506409.1
OW506410.1
OW506411.1
OW506412.1
OW506413.1
OW506414.1
OW506415.1
OW506416.1
OW506417.1
OW506418.1
OW506419.1
OW506420.1
OW506421.1
OW506422.1
OW506423.1
OW506424.1
OW506425.1
OW506426.1
OW506427.1
OW506428.1
OW506429.1
OW506430.1
OW506431.1
OW506432.1
OW506433.1
OW506434.1
OW506435.1
OW506436.1
OW506437.1
OW506438.1
OW506439.1
OW506440.1
OW506441.1
OW506442.1
OW506443.1
OW506444.1
OW506445.1
OW506446.1
OW506447.1
OW506448.1
OW506449.1
OW506450.1
OW506451.1
OW506452.1
OW506453.1
OW506454.1
OW506455.1
OW506456.1
OW506457.1
OW506458.1
OW506459.1
OW506460.1
OW506461.1
OW506462.1
OW506463.1
OW506464.1
OW506465.1
OW506466.1
OW506467.1
OW506468.1
OW506469.1
OW506470.1
OW506471.1
OW506472.1
OW506473.1
OW506474.1
OW506475.1
OW506476.1
OW506477.1
OW506478.1
OW506479.1
OW506480.1
OW506481.1
OW506482.1
OW506483.1
OW506484.1
OW506485.1
OW506486.1
OW506487.1
OW506488.1
OW506489.2
OW506490.1
OW506491.1
OW506492.1
OW506493.1
OW506494.1
OW506495.1
OW506496.1
OW506497.1
OW506498.1
OW506499.1
OW506500.1
OW506501.1
OW506502.1
OW506503.1
OW506504.1
OW506505.1
OW506506.1
OW506507.1
OW506508.1
OW506509.1
OW506510.1
OW506511.1
OW506512.1
OW506513.1
OW506514.1
OW506515.1
OW506516.1
OW506517.1
OW506518.1
OW506519.1
OW506520.1
OW506521.1
OW506522.1
OW506523.1
OW506524.1
OW506525.1
OW506526.1
OW506527.1
OW506528.1
OW506529.1
OW506530.1
OW506531.1
OW506532.1
OW506533.1
OW506534.1
OW506535.2
OW506536.1
OW506537.1
OW506538.1
OW506539.1
OW506540.1
OW506541.1
OW506542.1
OW506543.1
OW506544.1
OW506545.1
OW506546.1
OW506547.1
OW506548.1
OW506549.1
OW506550.1
OW506551.1
OW506552.1
OW506553.1
OW506554.1
OW506555.1
OW506556.1
OW506557.1
OW506558.1
OW506559.1
OW506560.1
OW506561.1
OW506562.1
OW506563.1
OW506564.1
OW506565.2
OW506566.1
OW506567.2
OW506568.1
OW506569.1
OW506570.1
OW506571.1
OW506572.1
OW506573.1
OW506574.1
OW506575.1
OW506576.1
OW506577.1
OW506578.1
OW506579.1
OW506580.1
OW506581.1
OW506582.1
OW506583.1
OW506584.1
OW506585.1
OW506586.1
OW506587.1
OW506588.1
OW506589.1
OW506590.1
OW506591.1
OW506592.1
OW506593.1
OW506594.1
OW506595.1
OW506596.1
OW506597.1
OW506598.1
OW506599.1
OW506600.1
OW506601.1
OW506602.1
OW506603.1
OW506604.1
OW506605.1
OW506606.1
OW506607.1
OW506608.1
OW506609.1
OW506610.1
OW506611.1
OW506612.1
OW506613.1
OW506614.1
OW506615.1
OW506616.1
OW506617.1
OW506618.1
OW506619.1
OW506620.1
OW506621.1
OW506622.1
OW506623.1
OW506624.1
OW506625.1
OW506626.1
OW506627.1
OW506628.1
OW506629.1
OW506630.1
OW506631.1
OW506632.1
OW506633.1
OW506634.1
OW506635.1
OW506636.1
OW506637.1
OW506638.1
OW506639.2
OW506640.1
OW506641.1
OW506642.1
OW506643.1
OW506644.1
OW506645.1
OW506646.1
OW506647.1
OW506648.1
OW506649.1
OW506650.1
OW506651.1
OW506652.1
OW506653.1
OW506654.1
OW506655.1
OW506656.2
OW506657.1
OW506658.1
OW506659.1
OW506660.1
OW506661.1
OW506662.1
OW506663.1
OW506664.1
OW506665.1
OW506666.1
OW506667.1
OW506668.1
OW506669.1
OW506670.1
OW506671.1
OW506672.1
OW506673.1
OW506674.1
OW506675.1
OW506676.1
OW506677.1
OW506678.1
OW506679.1
OW506680.1
OW506681.1
OW506682.1
OW506683.1
OW506684.1
OW506685.1
OW506686.1
OW506687.1
OW506688.1
OW506689.1
OW506690.1
OW506691.1
OW506692.1
OW506693.1
OW506694.1
OW506695.1
OW506696.1
OW506697.1
OW506698.1
OW506699.1
OW506700.1
OW506701.1
OW506702.1
OW506703.1
OW506704.1
OW506705.1
OW506706.1
OW506707.1
OW506708.1
OW506709.1
OW506710.1
OW506711.1
OW506712.1
OW506713.1
OW506714.1
OW506715.1
OW506716.1
OW506717.1
OW506718.1
OW506719.1
OW506720.1
OW506721.1
OW506722.1
OW506723.1
OW506724.1
OW506725.1
OW506726.1
OW506727.1
OW506728.1
OW506729.1
OW506730.1
OW506731.1
OW506732.1
OW506733.1
OW506734.1
OW506735.1
OW506736.1
OW506737.1
OW506738.1
OW506739.1
OW506740.1
OW506741.1
OW506742.1
OW506743.1
OW506744.1
OW506745.1
OW506746.1
OW506747.1
OW506748.1
OW506749.1
OW506750.1
OW506751.1
OW506752.1
OW506753.1
OW506754.1
OW506755.1
OW506756.1
OW506757.1
OW506758.1
OW506759.1
OW506760.1
OW506761.1
OW506762.1
OW506763.1
OW506764.1
OW506765.1
OW506766.1
OW506767.1
OW506768.1
OW506769.1
OW506770.1
OW506771.1
OW506772.1
OW506773.1
OW506774.1
OW506775.1
OW506776.1
OW506777.1
OW506778.1
OW506779.1
OW506780.1
OW506781.1
OW506782.1
OW506783.1
OW506784.1
OW506785.1
OW506786.1
OW506787.1
OW506788.1
OW506789.1
OW506790.1
OW506791.1
OW506792.1
OW506793.1
OW506794.1
OW506795.1
OW506796.1
OW506797.1
OW506798.1
OW506799.1
OW506800.1
OW506801.1
OW506802.1
OW506803.1
OW506804.1
OW506805.1
OW506806.1
OW506807.1
OW506808.1
OW506809.1
OW506810.1
OW506811.1
OW506812.1
OW506813.1
OW506814.1
OW506815.1
OW506816.1
OW506817.1
OW506818.1
OW506819.1
OW506820.1
OW506821.1
OW506822.1
OW506823.1
OW506824.1
OW506825.1
OW506826.1
OW506827.1
OW506828.1
OW506829.1
OW506830.1
OW506831.1
OW506832.1
OW506833.1
OW506834.1
OW506835.1
OW506836.2
OW506837.1
OW506838.1
OW506839.1
OW506840.1
OW506841.1
OW506842.1
OW506843.1
OW506844.1
OW506845.1
OW506846.1
OW506847.1
OW506848.1
OW506849.1
OW506850.1
OW506851.1
OW506852.1
OW506853.1
OW506854.1
OW506855.1
OW506856.1
OW506857.1
OW506858.1
OW506859.1
OW506860.1
OW506861.1
OW506862.1
OW506863.1
OW506864.1
OW506865.1
OW506866.1
OW506867.1
OW506868.1
OW506869.1
OW506870.1
OW506871.1
OW506872.1
OW506873.1
OW506874.1
OW506875.1
OW506876.1
OW506877.1
OW506878.1
OW506879.1
OW506880.1
OW506881.1
OW506882.2
OW506883.1
OW506884.1
OW506885.1
OW506886.1
OW506887.1
OW506888.1
OW506889.1
OW506890.1
OW506891.1
OW506892.1
OW506893.1
OW506894.1
OW506895.1
OW506896.1
OW506897.1
OW506898.1
OW506899.1
OW506900.1
OW506901.1
OW506902.1
OW506903.1
OW506904.1
OW506905.1
OW506906.1
OW506907.1
OW506908.2
OW506909.1
OW506910.1
OW506911.1
OW506912.1
OW506913.1
OW506914.1
OW506915.1
OW506916.1
OW506917.1
OW506918.1
OW506919.1
OW506920.1
OW506921.1
OW506922.1
OW506923.1
OW506924.1
OW506925.1
OW506926.1
OW506927.1
OW506928.1
OW506929.1
OW506930.1
OW506931.2
OW506932.1
OW506933.1
OW506934.1
OW506935.1
OW506936.1
OW506937.1
OW506938.1
OW506939.1
OW506940.1
OW506941.2
OW506942.1
OW506943.1
OW506944.1
OW506945.1
OW506946.1
OW506947.1
OW506948.1
OW506949.1
OW506950.1
OW506951.1
OW506952.1
OW506953.1
OW506954.1
OW506955.1
OW506956.1
OW506957.1
OW506958.1
OW506959.1
OW506960.1
OW506961.1
OW506962.1
OW506963.1
OW506964.1
OW506965.1
OW506966.1
OW506967.1
OW506968.1
OW506969.1
OW506970.1
OW506971.1
OW506972.1
OW506973.1
OW506974.1
OW506975.1
OW506976.1
OW506977.1
OW506978.1
OW506979.1
OW506980.1
OW506981.1
OW506982.1
OW506983.1
OW506984.1
OW506985.1
OW506986.1
OW506987.1
OW506988.1
OW506989.1
OW506990.1
OW506991.1
OW506992.1
OW506993.1
OW506994.1
OW506995.1
OW506996.1
OW506997.1
OW506998.1
OW506999.1
OW507000.1
OW507001.1
OW507002.1
OW507003.1
OW507004.1
OW507005.1
OW507006.1
OW507007.1
OW507008.1
OW507009.1
OW507010.1
OW507011.1
OW507012.1
OW507013.1
OW507014.1
OW507015.1
OW507016.1
OW507017.1
OW507018.1
OW507019.1
OW507020.1
OW507021.1
OW507022.1
OW507023.1
OW507024.1
OW507025.1
OW507026.1
OW507027.1
OW507028.1
OW507029.1
OW507030.1
OW507031.1
OW507032.1
OW507033.1
OW507034.1
OW507035.1
OW507036.1
OW507037.1
OW507038.1
OW507039.1
OW507040.1
OW507041.1
OW507042.1
OW507043.1
OW507044.1
OW507045.1
OW507046.1
OW507047.1
OW507048.1
OW507049.1
OW507050.1
OW507051.1
OW507052.1
OW507053.1
OW507054.1
OW507055.1
OW507056.1
OW507057.1
OW507058.1
OW507059.1
OW507060.1
OW507061.1
OW507062.1
OW507063.1
OW507064.1
OW507065.1
OW507066.1
OW507067.1
OW507068.1
OW507069.1
OW507070.1
OW507071.1
OW507072.1
OW507073.1
OW507074.1
OW507075.1
OW507076.1
OW507077.1
OW507078.1
OW507079.1
OW507080.1
OW507081.1
OW507082.1
OW507083.2
OW507084.1
OW507085.1
OW507086.1
OW507087.1
OW507088.1
OW507089.1
OW507090.1
OW507091.1
OW507092.1
OW507093.1
OW507094.1
OW507095.1
OW507096.1
OW507097.1
OW507098.1
OW507099.1
OW507100.1
OW507101.1
OW507102.1
OW507103.1
OW507104.1
OW507105.1
OW507106.1
OW507107.1
OW507108.1
OW507109.1
OW507110.1
OW507111.1
OW507112.1
OW507113.1
OW507114.1
OW507115.1
OW507116.1
OW507117.1
OW507118.1
OW507119.1
OW507120.1
OW507121.1
OW507122.1
OW507123.1
OW507124.1
OW507125.1
OW507126.1
OW507127.1
OW507128.1
OW507129.1
OW507130.1
OW507131.1
OW507132.1
OW507133.1
OW507134.1
OW507135.1
OW507136.1
OW507137.1
OW507138.1
OW507139.1
OW507140.1
OW507141.1
OW507142.1
OW507143.1
OW507144.1
OW507145.1
OW507146.1
OW507147.1
OW507148.1
OW507149.1
OW507150.1
OW507151.1
OW507152.1
OW507153.1
OW507154.1
OW507155.1
OW507156.1
OW507157.1
OW507158.1
OW507159.1
OW507160.1
OW507161.1
OW507162.1
OW507163.1
OW507164.1
OW507165.1
OW507166.1
OW507167.1
OW507168.1
OW507169.1
OW507170.1
OW507171.1
OW507172.1
OW507173.1
OW507174.1
OW507175.1
OW507176.1
OW507177.1
OW507178.1
OW507179.1
OW507180.1
OW507181.1
OW507182.1
OW507183.1
OW507184.1
OW507185.1
OW507186.1
OW507187.1
OW507188.1
OW507189.1
OW507190.1
OW507191.1
OW507192.1
OW507193.1
OW507194.1
OW507195.1
OW507196.1
OW507197.1
OW507198.1
OW507199.1
OW507200.1
OW507201.1
OW507202.1
OW507203.1
OW507204.1
OW507205.1
OW507206.1
OW507207.1
OW507208.1
OW507209.1
OW507210.1
OW507211.1
OW507212.1
OW507213.1
OW507214.1
OW507215.1
OW507216.1
OW507217.1
OW507218.1
OW507219.1
OW507220.1
OW507221.1
OW507222.1
OW507223.1
OW507224.1
OW507225.1
OW507226.1
OW507227.1
OW507228.1
OW507229.1
OW507230.1
OW507231.1
OW507232.1
OW507233.2
OW507234.1
OW507235.2
OW507236.1
OW507237.1
OW507238.1
OW507239.1
OW507240.2
OW507241.1
OW507242.1
OW507243.1
OW507244.1
OW507245.1
OW507246.1
OW507247.1
OW507248.1
OW507249.1
OW507250.1
OW507251.1
OW507252.1
OW507253.1
OW507254.1
OW507255.1
OW507256.1
OW507257.1
OW507258.1
OW507259.1
OW507260.1
OW507261.1
OW507262.1
OW507263.1
OW507264.1
OW507265.1
OW507266.1
OW507267.1
OW507268.1
OW507269.1
OW507270.1
OW507271.1
OW507272.1
OW507273.1
OW507274.1
OW507275.1
OW507276.1
OW507277.1
OW507278.1
OW507279.1
OW507280.1
OW507281.1
OW507282.1
OW507283.1
OW507284.1
OW507285.1
OW507286.1
OW507287.1
OW507288.1
OW507289.1
OW507290.1
OW507291.1
OW507292.1
OW507293.1
OW507294.1
OW507295.1
OW507296.1
OW507297.1
OW507298.1
OW507299.1
OW507300.1
OW507301.1
OW507302.1
OW507303.1
OW507304.1
OW507305.1
OW507306.1
OW507307.1
OW507308.1
OW507309.1
OW507310.1
OW507311.2
OW507312.1
OW507313.1
OW507314.1
OW507315.1
OW507316.1
OW507317.1
OW507318.1
OW507319.1
OW507320.1
OW507321.1
OW507322.1
OW507323.1
OW507324.1
OW507325.1
OW507326.1
OW507327.1
OW507328.1
OW507329.1
OW507330.1
OW507331.1
OW507332.1
OW507333.1
OW507334.1
OW507335.1
OW507336.1
OW507337.1
OW507338.1
OW507339.1
OW507340.1
OW507341.1
OW507342.1
OW507343.1
OW507344.1
OW507345.1
OW507346.1
OW507347.1
OW507348.1
OW507349.1
OW507350.1
OW507351.1
OW507352.1
OW507353.1
OW507354.1
OW507355.1
OW507356.1
OW507357.1
OW507358.1
OW507359.1
OW507360.1
OW507361.1
OW507362.1
OW507363.1
OW507364.1
OW507365.1
OW507366.1
OW507367.1
OW507368.1
OW507369.1
OW507370.1
OW507371.1
OW507372.1
OW507373.1
OW507374.1
OW507375.1
OW507376.1
OW507377.1
OW507378.1
OW507379.1
OW507380.1
OW507381.1
OW507382.1
OW507383.1
OW507384.1
OW507385.1
OW507386.2
OW507387.1
OW507388.1
OW507389.1
OW507390.1
OW507391.1
OW507392.1
OW507393.1
OW507394.1
OW507395.1
OW507396.1
OW507397.1
OW507398.1
OW507399.1
OW507400.1
OW507401.1
OW507402.1
OW507403.1
OW507404.1
OW507405.1
OW507406.1
OW507407.1
OW507408.1
OW507409.1
OW507410.1
OW507411.1
OW507412.1
OW507413.1
OW507414.1
OW507415.1
OW507416.1
OW507417.1
OW507418.1
OW507419.1
OW507420.1
OW507421.1
OW507422.1
OW507423.1
OW507424.1
OW507425.1
OW507426.1
OW507427.1
OW507428.1
OW507429.1
OW507430.1
OW507431.1
OW507432.1
OW507433.1
OW507434.1
OW507435.1
OW507436.1
OW507437.1
OW507438.1
OW507439.1
OW507440.1
OW507441.1
OW507442.1
OW507443.1
OW507444.1
OW507445.1
OW507446.1
OW507447.1
OW507448.1
OW507449.1
OW507450.1
OW507451.1
OW507452.1
OW507453.1
OW507454.1
OW507455.1
OW507456.1
OW507457.1
OW507458.1
OW507459.1
OW507460.1
OW507461.1
OW507462.1
OW507463.1
OW507464.1
OW507465.1
OW507466.1
OW507467.1
OW507468.1
OW507469.1
OW507470.1
OW507471.1
OW507472.1
OW507473.1
OW507474.1
OW507475.1
OW507476.1
OW507477.1
OW507478.1
OW507479.1
OW507480.1
OW507481.1
OW507482.1
OW507483.1
OW507484.1
OW507485.1
OW507486.1
OW507487.1
OW507488.1
OW507489.1
OW507490.1
OW507491.1
OW507492.1
OW507493.1
OW507494.1
OW507495.1
OW507496.1
OW507497.1
OW507498.1
OW507499.1
OW507500.1
OW507501.1
OW507502.1
OW507503.1
OW507504.1
OW507505.1
OW507506.1
OW507507.1
OW507508.1
OW507509.1
OW507510.1
OW507511.1
OW507512.1
OW507513.1
OW507514.1
OW507515.1
OW507516.1
OW507517.1
OW507518.1
OW507519.1
OW507520.1
OW507521.1
OW507522.1
OW507523.1
OW507524.1
OW507525.1
OW507526.1
OW507527.1
OW507528.1
OW507529.1
OW507530.1
OW507531.1
OW507532.1
OW507533.1
OW507534.1
OW507535.1
OW507536.1
OW507537.1
OW507538.1
OW507539.1
OW507540.1
OW507541.1
OW507542.1
OW507543.1
OW507544.1
OW507545.1
OW507546.1
OW507547.1
OW507548.1
OW507549.1
OW507550.1
OW507551.1
OW507552.1
OW507553.1
OW507554.1
OW507555.1
OW507556.1
OW507557.1
OW507558.1
OW507559.1
OW507560.1
OW507561.1
OW507562.1
OW507563.1
OW507564.1
OW507565.1
OW507566.1
OW507567.1
OW507568.1
OW507569.1
OW507570.1
OW507571.1
OW507572.1
OW507573.1
OW507574.1
OW507575.1
OW507576.1
OW507577.1
OW507578.1
OW507579.1
OW507580.1
OW507581.1
OW507582.1
OW507583.1
OW507584.1
OW507585.1
OW507586.1
OW507587.1
OW507588.1
OW507589.1
OW507590.1
OW507591.1
OW507592.1
OW507593.1
OW507594.1
OW507595.1
OW507596.1
OW507597.1
OW507598.1
OW507599.1
OW507600.1
OW507601.1
OW507602.1
OW507603.1
OW507604.1
OW507605.1
OW507606.1
OW507607.1
OW507608.1
OW507609.1
OW507610.1
OW507611.1
OW507612.1
OW507613.1
OW507614.1
OW507615.1
OW507616.1
OW507617.1
OW507618.1
OW507619.1
OW507620.1
OW507621.1
OW507622.1
OW507623.1
OW507624.1
OW507625.1
OW507626.1
OW507627.1
OW507628.1
OW507629.1
OW507630.1
OW507631.1
OW507632.1
OW507633.1
OW507634.1
OW507635.1
OW507636.1
OW507637.1
OW507638.1
OW507639.1
OW507640.1
OW507641.1
OW507642.1
OW507643.1
OW507644.1
OW507645.1
OW507646.1
OW507647.1
OW507648.1
OW507649.1
OW507650.1
OW507651.1
OW507652.1
OW507653.1
OW507654.1
OW507655.1
OW507656.1
OW507657.1
OW507658.1
OW507659.1
OW507660.1
OW507661.1
OW507662.1
OW507663.1
OW507664.1
OW507665.1
OW507666.1
OW507667.1
OW507668.1
OW507669.1
OW507670.1
OW507671.1
OW507672.1
OW507673.1
OW507674.1
OW507675.1
OW507676.1
OW507677.1
OW507678.2
OW507679.1
OW507680.1
OW507681.1
OW507682.1
OW507683.1
OW507684.1
OW507685.1
OW507686.1
OW507687.1
OW507688.1
OW507689.1
OW507690.1
OW507691.1
OW507692.1
OW507693.1
OW507694.1
OW507695.1
OW507696.1
OW507697.1
OW507698.1
OW507699.1
OW507700.1
OW507701.1
OW507702.1
OW507703.1
OW507704.1
OW507705.1
OW507706.1
OW507707.1
OW507708.1
OW507709.1
OW507710.1
OW507711.1
OW507712.1
OW507713.1
OW507714.1
OW507715.1
OW507716.1
OW507717.1
OW507718.1
OW507719.1
OW507720.1
OW507721.1
OW507722.1
OW507723.1
OW507724.1
OW507725.1
OW507726.2
OW507727.1
OW507728.1
OW507729.1
OW507730.1
OW507731.1
OW507732.1
OW507733.1
OW507734.1
OW507735.1
OW507736.1
OW507737.1
OW507738.1
OW507739.1
OW507740.1
OW507741.1
OW507742.1
OW507743.1
OW507744.1
OW507745.1
OW507746.1
OW507747.1
OW507748.1
OW507749.1
OW507750.1
OW507751.1
OW507752.1
OW507753.1
OW507754.1
OW507755.1
OW507756.1
OW507757.1
OW507758.1
OW507759.1
OW507760.1
OW507761.1
OW507762.1
OW507763.1
OW507764.1
OW507765.1
OW507766.1
OW507767.2
OW507768.1
OW507769.1
OW507770.2
OW507771.1
OW507772.1
OW507773.1
OW507774.1
OW507775.1
OW507776.1
OW507777.1
OW507778.1
OW507779.1
OW507780.1
OW507781.1
OW507782.1
OW507783.1
OW507784.1
OW507785.1
OW507786.1
OW507787.1
OW507788.1
OW507789.1
OW507790.1
OW507791.1
OW507792.1
OW507793.1
OW507794.1
OW507795.1
OW507796.1
OW507797.1
OW507798.1
OW507799.1
OW507800.1
OW507801.1
OW507802.1
OW507803.1
OW507804.1
OW507805.1
OW507806.1
OW507807.1
OW507808.1
OW507809.1
OW507810.1
OW507811.1
OW507812.1
OW507813.1
OW507814.1
OW507815.1
OW507816.1
OW507817.1
OW507818.1
OW507819.1
OW507820.1
OW507821.1
OW507822.1
OW507823.1
OW507824.1
OW507825.1
OW507826.1
OW507827.1
OW507828.1
OW507829.1
OW507830.1
OW507831.1
OW507832.1
OW507833.1
OW507834.1
OW507835.1
OW507836.1
OW507837.1
OW507838.1
OW507839.1
OW507840.1
OW507841.1
OW507842.1
OW507843.1
OW507844.1
OW507845.1
OW507846.1
OW507847.1
OW507848.1
OW507849.1
OW507850.1
OW507851.1
OW507852.1
OW507853.1
OW507854.1
OW507855.1
OW507856.1
OW507857.1
OW507858.1
OW507859.1
OW507860.1
OW507861.1
OW507862.1
OW507863.1
OW507864.1
OW507865.1
OW507866.1
OW507867.1
OW507868.1
OW507869.1
OW507870.1
OW507871.1
OW507872.1
OW507873.1
OW507874.1
OW507875.1
OW507876.1
OW507877.1
OW507878.1
OW507879.1
OW507880.1
OW507881.1
OW507882.1
OW507883.1
OW507884.1
OW507885.1
OW507886.1
OW507887.1
OW507888.1
OW507889.1
OW507890.1
OW507891.1
OW507892.1
OW507893.1
OW507894.1
OW507895.1
OW507896.1
OW507897.1
OW507898.1
OW507899.1
OW507900.1
OW507901.1
OW507902.1
OW507903.1
OW507904.1
OW507905.1
OW507906.1
OW507907.1
OW507908.1
OW507909.1
OW507910.1
OW507911.1
OW507912.1
OW507913.1
OW507914.1
OW507915.1
OW507916.1
OW507917.1
OW507918.1
OW507919.1
OW507920.1
OW507921.1
OW507922.1
OW507923.1
OW507924.1
OW507925.1
OW507926.1
OW507927.1
OW507928.1
OW507929.1
OW507930.1
OW507931.1
OW507932.1
OW507933.1
OW507934.1
OW507935.1
OW507936.1
OW507937.1
OW507938.1
OW507939.1
OW507940.1
OW507941.1
OW507942.1
OW507943.1
OW507944.1
OW507945.1
OW507946.1
OW507947.1
OW507948.1
OW507949.1
OW507950.1
OW507951.1
OW507952.1
OW507953.1
OW507954.1
OW507955.1
OW507956.1
OW507957.1
OW507958.1
OW507959.1
OW507960.1
OW507961.1
OW507962.1
OW507963.1
OW507964.1
OW507965.1
OW507966.1
OW507967.1
OW507968.1
OW507969.1
OW507970.1
OW507971.1
OW507972.1
OW507973.1
OW507974.1
OW507975.1
OW507976.1
OW507977.1
OW507978.1
OW507979.1
OW507980.1
OW507981.1
OW507982.1
OW507983.1
OW507984.1
OW507985.1
OW507986.1
OW507987.1
OW507988.1
OW507989.1
OW507990.1
OW507991.1
OW507992.1
OW507993.1
OW507994.1
OW507995.1
OW507996.1
OW507997.1
OW507998.1
OW507999.1
OW508000.1
OW508001.1
OW508002.1
OW508003.1
OW508004.1
OW508005.1
OW508006.1
OW508007.1
OW508008.1
OW508009.1
OW508010.1
OW508011.1
OW508012.1
OW508013.1
OW508014.1
OW508015.1
OW508016.1
OW508017.1
OW508018.1
OW508019.1
OW508020.1
OW508021.1
OW508022.1
OW508023.1
OW508024.1
OW508025.1
OW508026.1
OW508027.1
OW508028.1
OW508029.1
OW508030.1
OW508031.1
OW508032.1
OW508033.1
OW508034.1
OW508035.1
OW508036.1
OW508037.1
OW508038.1
OW508039.1
OW508040.1
OW508041.1
OW508042.1
OW508043.1
OW508044.1
OW508045.1
OW508046.1
OW508047.1
OW508048.1
OW508049.1
OW508050.1
OW508051.1
OW508052.1
OW508053.1
OW508054.1
OW508055.1
OW508056.1
OW508057.1
OW508058.1
OW508059.1
OW508060.1
OW508061.1
OW508062.1
OW508063.1
OW508064.1
OW508065.1
OW508066.1
OW508067.1
OW508068.1
OW508069.1
OW508070.1
OW508071.1
OW508072.1
OW508073.1
OW508074.1
OW508075.1
OW508076.1
OW508077.1
OW508078.1
OW508079.1
OW508080.1
OW508081.1
OW508082.1
OW508083.1
OW508084.1
OW508085.1
OW508086.1
OW508087.1
OW508088.1
OW508089.1
OW508090.1
OW508091.1
OW508092.1
OW508093.1
OW508094.1
OW508095.1
OW508096.1
OW508097.1
OW508098.1
OW508099.1
OW508100.1
OW508101.1
OW508102.1
OW508103.1
OW508104.1
OW508105.1
OW508106.1
OW508107.1
OW508108.1
OW508109.1
OW508110.1
OW508111.2
OW508112.1
OW508113.1
OW508114.1
OW508115.1
OW508116.1
OW508117.1
OW508118.1
OW508119.1
OW508120.1
OW508121.1
OW508122.1
OW508123.2
OW508124.1
OW508125.1
OW508126.1
OW508127.1
OW508128.1
OW508129.1
OW508130.1
OW508131.1
OW508132.1
OW508133.1
OW508134.1
OW508135.1
OW508136.1
OW508137.1
OW508138.1
OW508139.1
OW508140.1
OW508141.1
OW508142.1
OW508143.1
OW508144.1
OW508145.1
OW508146.1
OW508147.1
OW508148.1
OW508149.1
OW508150.1
OW508151.1
OW508152.1
OW508153.1
OW508154.1
OW508155.1
OW508156.1
OW508157.1
OW508158.1
OW508159.1
OW508160.1
OW508161.1
OW508162.1
OW508163.1
OW508164.1
OW508165.1
OW508166.1
OW508167.1
OW508168.1
OW508169.1
OW508170.1
OW508171.1
OW508172.1
OW508173.1
OW508174.1
OW508175.1
OW508176.1
OW508177.1
OW508178.1
OW508179.1
OW508180.1
OW508181.1
OW508182.1
OW508183.1
OW508184.1
OW508185.1
OW508186.1
OW508187.1
OW508188.1
OW508189.1
OW508190.1
OW508191.1
OW508192.2
OW508193.1
OW508194.1
OW508195.1
OW508196.1
OW508197.1
OW508198.1
OW508199.1
OW508200.1
OW508201.2
OW508202.1
OW508203.1
OW508204.1
OW508205.1
OW508206.1
OW508207.1
OW508208.1
OW508209.1
OW508210.1
OW508211.1
OW508212.1
OW508213.1
OW508214.1
OW508215.1
OW508216.1
OW508217.1
OW508218.1
OW508219.1
OW508220.1
OW508221.1
OW508222.1
OW508223.1
OW508224.1
OW508225.1
OW508226.1
OW508227.1
OW508228.1
OW508229.1
OW508230.1
OW508231.1
OW508232.1
OW508233.1
OW508234.1
OW508235.1
OW508236.1
OW508237.1
OW508238.1
OW508239.1
OW508240.1
OW508241.1
OW508242.1
OW508243.1
OW508244.1
OW508245.1
OW508246.1
OW508247.1
OW508248.1
OW508249.1
OW508250.1
OW508251.1
OW508252.1
OW508253.1
OW508254.1
OW508255.1
OW508256.1
OW508257.1
OW508258.1
OW508259.1
OW508260.1
OW508261.1
OW508262.1
OW508263.1
OW508264.1
OW508265.1
OW508266.1
OW508267.1
OW508268.1
OW508269.1
OW508270.1
OW508271.1
OW508272.1
OW508273.1
OW508274.1
OW508275.1
OW508276.1
OW508277.1
OW508278.1
OW508279.1
OW508280.1
OW508281.1
OW508282.1
OW508283.1
OW508284.1
OW508285.1
OW508286.1
OW508287.1
OW508288.1
OW508289.1
OW508290.1
OW508291.1
OW508292.1
OW508293.1
OW508294.1
OW508295.1
OW508296.1
OW508297.1
OW508298.1
OW508299.1
OW508300.1
OW508301.1
OW508302.1
OW508303.1
OW508304.1
OW508305.1
OW508306.1
OW508307.1
OW508308.1
OW508309.1
OW508310.1
OW508311.1
OW508312.1
OW508313.1
OW508314.1
OW508315.1
OW508316.1
OW508317.1
OW508318.1
OW508319.1
OW508320.1
OW508321.1
OW508322.1
OW508323.1
OW508324.1
OW508325.1
OW508326.1
OW508327.1
OW508328.1
OW508329.1
OW508330.1
OW508331.1
OW508332.1
OW508333.1
OW508334.1
OW508335.1
OW508336.1
OW508337.1
OW508338.1
OW508339.1
OW508340.1
OW508341.1
OW508342.1
OW508343.1
OW508344.1
OW508345.1
OW508346.1
OW508347.1
OW508348.1
OW508349.1
OW508350.1
OW508351.1
OW508352.1
OW508353.1
OW508354.1
OW508355.1
OW508356.1
OW508357.1
OW508358.1
OW508359.1
OW508360.1
OW508361.1
OW508362.1
OW508363.1
OW508364.1
OW508365.1
OW508366.1
OW508367.1
OW508368.1
OW508369.1
OW508370.1
OW508371.1
OW508372.1
OW508373.1
OW508374.1
OW508375.1
OW508376.1
OW508377.1
OW508378.1
OW508379.1
OW508380.1
OW508381.1
OW508382.1
OW508383.1
OW508384.1
OW508385.1
OW508386.1
OW508387.1
OW508388.1
OW508389.1
OW508390.1
OW508391.1
OW508392.1
OW508393.1
OW508394.1
OW508395.1
OW508396.1
OW508397.1
OW508398.1
OW508399.1
OW508400.1
OW508401.1
OW508402.1
OW508403.1
OW508404.1
OW508405.1
OW508406.1
OW508407.1
OW508408.1
OW508409.1
OW508410.1
OW508411.1
OW508412.1
OW508413.1
OW508414.1
OW508415.1
OW508416.1
OW508417.1
OW508418.1
OW508419.1
OW508420.1
OW508421.1
OW508422.1
OW508423.1
OW508424.1
OW508425.1
OW508426.1
OW508427.1
OW508428.1
OW508429.1
OW508430.1
OW508431.1
OW508432.1
OW508433.1
OW508434.1
OW508435.1
OW508436.1
OW508437.1
OW508438.1
OW508439.1
OW508440.1
OW508441.1
OW508442.1
OW508443.1
OW508444.1
OW508445.1
OW508446.1
OW508447.1
OW508448.1
OW508449.1
OW508450.1
OW508451.1
OW508452.1
OW508453.1
OW508454.1
OW508455.1
OW508456.1
OW508457.1
OW508458.1
OW508459.1
OW508460.1
OW508461.1
OW508462.1
OW508463.1
OW508464.1
OW508465.1
OW508466.1
OW508467.1
OW508468.1
OW508469.1
OW508470.1
OW508471.1
OW508472.1
OW508473.1
OW508474.1
OW508475.1
OW508476.1
OW508477.1
OW508478.1
OW508479.1
OW508480.1
OW508481.1
OW508482.1
OW508483.1
OW508484.1
OW508485.1
OW508486.1
OW508487.1
OW508488.1
OW508489.1
OW508490.1
OW508491.1
OW508492.1
OW508493.1
OW508494.1
OW508495.1
OW508496.1
OW508497.1
OW508498.1
OW508499.1
OW508500.1
OW508501.1
OW508502.1
OW508503.1
OW508504.1
OW508505.1
OW508506.1
OW508507.1
OW508508.1
OW508509.1
OW508510.1
OW508511.1
OW508512.1
OW508513.1
OW508514.1
OW508515.1
OW508516.1
OW508517.1
OW508518.1
OW508519.1
OW508520.1
OW508521.1
OW508522.1
OW508523.1
OW508524.1
OW508525.1
OW508526.1
OW508527.1
OW508528.1
OW508529.1
OW508530.1
OW508531.1
OW508532.1
OW508533.1
OW508534.1
OW508535.1
OW508536.1
OW508537.1
OW508538.1
OW508539.1
OW508540.1
OW508541.1
OW508542.1
OW508543.1
OW508544.1
OW508545.1
OW508546.1
OW508547.1
OW508548.1
OW508549.1
OW508550.1
OW508551.1
OW508552.1
OW508553.1
OW508554.1
OW508555.1
OW508556.1
OW508557.1
OW508558.1
OW508559.1
OW508560.1
OW508561.1
OW508562.1
OW508563.1
OW508564.1
OW508565.1
OW508566.1
OW508567.1
OW508568.1
OW508569.1
OW508570.1
OW508571.1
OW508572.1
OW508573.1
OW508574.1
OW508575.1
OW508576.1
OW508577.1
OW508578.1
OW508579.1
OW508580.1
OW508581.1
OW508582.1
OW508583.1
OW508584.1
OW508585.1
OW508586.1
OW508587.1
OW508588.1
OW508589.1
OW508590.1
OW508591.1
OW508592.1
OW508593.1
OW508594.2
OW508595.1
OW508596.1
OW508597.1
OW508598.1
OW508599.1
OW508600.1
OW508601.1
OW508602.1
OW508603.1
OW508604.1
OW508605.1
OW508606.1
OW508607.1
OW508608.1
OW508609.1
OW508610.1
OW508611.1
OW508612.1
OW508613.1
OW508614.1
OW508615.1
OW508616.1
OW508617.1
OW508618.1
OW508619.1
OW508620.1
OW508621.1
OW508622.1
OW508623.1
OW508624.1
OW508625.1
OW508626.1
OW508627.1
OW508628.1
OW508629.1
OW508630.1
OW508631.1
OW508632.1
OW508633.1
OW508634.1
OW508635.1
OW508636.1
OW508637.2
OW508638.1
OW508639.1
OW508640.1
OW508641.1
OW508642.1
OW508643.1
OW508644.1
OW508645.1
OW508646.1
OW508647.1
OW508648.1
OW508649.1
OW508650.1
OW508651.1
OW508652.1
OW508653.1
OW508654.1
OW508655.1
OW508656.1
OW508657.1
OW508658.1
OW508659.1
OW508660.1
OW508661.1
OW508662.1
OW508663.1
OW508664.1
OW508665.1
OW508666.1
OW508667.1
OW508668.1
OW508669.1
OW508670.1
OW508671.1
OW508672.1
OW508673.1
OW508674.2
OW508675.1
OW508676.1
OW508677.1
OW508678.1
OW508679.1
OW508680.1
OW508681.1
OW508682.1
OW508683.1
OW508684.1
OW508685.1
OW508686.1
OW508687.1
OW508688.1
OW508689.1
OW508690.1
OW508691.1
OW508692.1
OW508693.1
OW508694.1
OW508695.1
OW508696.1
OW508697.1
OW508698.1
OW508699.1
OW508700.1
OW508701.1
OW508702.1
OW508703.1
OW508704.1
OW508705.1
OW508706.1
OW508707.1
OW508708.1
OW508709.1
OW508710.1
OW508711.1
OW508712.1
OW508713.1
OW508714.1
OW508715.1
OW508716.1
OW508717.1
OW508718.1
OW508719.1
OW508720.1
OW508721.1
OW508722.1
OW508723.1
OW508724.1
OW508725.1
OW508726.1
OW508727.1
OW508728.1
OW508729.1
OW508730.1
OW508731.1
OW508732.1
OW508733.1
OW508734.1
OW508735.1
OW508736.1
OW508737.1
OW508738.1
OW508739.1
OW508740.1
OW508741.1
OW508742.1
OW508743.1
OW508744.1
OW508745.1
OW508746.1
OW508747.1
OW508748.1
OW508749.1
OW508750.1
OW508751.1
OW508752.1
OW508753.1
OW508754.1
OW508755.1
OW508756.1
OW508757.1
OW508758.1
OW508759.1
OW508760.1
OW508761.1
OW508762.1
OW508763.1
OW508764.1
OW508765.1
OW508766.1
OW508767.1
OW508768.1
OW508769.1
OW508770.1
OW508771.1
OW508772.1
OW508773.1
OW508774.1
OW508775.1
OW508776.1
OW508777.1
OW508778.1
OW508779.1
OW508780.1
OW508781.1
OW508782.1
OW508783.1
OW508784.1
OW508785.1
OW508786.1
OW508787.1
OW508788.1
OW508789.1
OW508790.1
OW508791.1
OW508792.1
OW508793.1
OW508794.1
OW508795.1
OW508796.1
OW508797.1
OW508798.1
OW508799.1
OW508800.1
OW508801.1
OW508802.1
OW508803.1
OW508804.1
OW508805.1
OW508806.1
OW508807.1
OW508808.1
OW508809.1
OW508810.1
OW508811.1
OW508812.1
OW508813.1
OW508814.1
OW508815.1
OW508816.1
OW508817.1
OW508818.1
OW508819.1
OW508820.1
OW508821.1
OW508822.1
OW508823.1
OW508824.1
OW508825.1
OW508826.1
OW508827.1
OW508828.1
OW508829.1
OW508830.1
OW508831.1
OW508832.1
OW508833.1
OW508834.1
OW508835.1
OW508836.1
OW508837.1
OW508838.1
OW508839.1
OW508840.1
OW508841.1
OW508842.1
OW508843.1
OW508844.1
OW508845.1
OW508846.1
OW508847.1
OW508848.1
OW508849.1
OW508850.1
OW508851.1
OW508852.1
OW508853.1
OW508854.1
OW508855.1
OW508856.1
OW508857.1
OW508858.1
OW508859.1
OW508860.1
OW508861.1
OW508862.1
OW508863.1
OW508864.1
OW508865.1
OW508866.1
OW508867.1
OW508868.1
OW508869.1
OW508870.1
OW508871.1
OW508872.1
OW508873.1
OW508874.1
OW508875.1
OW508876.1
OW508877.1
OW508878.1
OW508879.1
OW508880.1
OW508881.1
OW508882.1
OW508883.1
OW508884.1
OW508885.1
OW508886.1
OW508887.1
OW508888.1
OW508889.1
OW508890.1
OW508891.1
OW508892.1
OW508893.1
OW508894.1
OW508895.1
OW508896.1
OW508897.1
OW508898.1
OW508899.1
OW508900.1
OW508901.1
OW508902.1
OW508903.1
OW508904.1
OW508905.1
OW508906.1
OW508907.1
OW508908.1
OW508909.1
OW508910.1
OW508911.1
OW508912.1
OW508913.1
OW508914.1
OW508915.1
OW508916.1
OW508917.1
OW508918.1
OW508919.1
OW508920.1
OW508921.1
OW508922.1
OW508923.1
OW508924.1
OW508925.1
OW508926.1
OW508927.1
OW508928.1
OW508929.1
OW508930.1
OW508931.1
OW508932.1
OW508933.1
OW508934.1
OW508935.1
OW508936.1
OW508937.1
OW508938.1
OW508939.1
OW508940.1
OW508941.1
OW508942.1
OW508943.1
OW508944.1
OW508945.1
OW508946.1
OW508947.2
OW508948.1
OW508949.2
OW508950.1
OW508951.1
OW508952.1
OW508953.1
OW508954.1
OW508955.1
OW508956.1
OW508957.1
OW508958.1
OW508959.1
OW508960.1
OW508961.2
OW508962.1
OW508963.1
OW508964.1
OW508965.1
OW508966.1
OW508967.1
OW508968.1
OW508969.1
OW508970.1
OW508971.1
OW508972.1
OW508973.1
OW508974.1
OW508975.1
OW508976.1
OW508977.1
OW508978.1
OW508979.1
OW508980.1
OW508981.1
OW508982.1
OW508983.1
OW508984.1
OW508985.1
OW508986.1
OW508987.1
OW508988.1
OW508989.1
OW508990.1
OW508991.1
OW508992.1
OW508993.1
OW508994.1
OW508995.1
OW508996.1
OW508997.1
OW508998.1
OW508999.1
OW509000.1
OW509001.1
OW509002.1
OW509003.1
OW509004.1
OW509005.1
OW509006.1
OW509007.1
OW509008.1
OW509009.1
OW509010.1
OW509011.1
OW509012.1
OW509013.1
OW509014.2
OW509015.1
OW509016.1
OW509017.1
OW509018.1
OW509019.1
OW509020.1
OW509021.1
OW509022.1
OW509023.1
OW509024.1
OW509025.1
OW509026.1
OW509027.1
OW509028.1
OW509029.1
OW509030.1
OW509031.1
OW509032.1
OW509033.1
OW509034.1
OW509035.1
OW509036.1
OW509037.1
OW509038.1
OW509039.1
OW509040.1
OW509041.1
OW509042.1
OW509043.1
OW509044.1
OW509045.1
OW509046.1
OW509047.1
OW509048.1
OW509049.1
OW509050.2
OW509051.1
OW509052.1
OW509053.1
OW509054.1
OW509055.1
OW509056.1
OW509057.1
OW509058.1
OW509059.1
OW509060.1
OW509061.1
OW509062.1
OW509063.1
OW509064.1
OW509065.1
OW509066.1
OW509067.1
OW509068.1
OW509069.1
OW509070.1
OW509071.1
OW509072.1
OW509073.1
OW509074.1
OW509075.1
OW509076.1
OW509077.1
OW509078.1
OW509079.1
OW509080.1
OW509081.1
OW509082.1
OW509083.1
OW509084.2
OW509085.1
OW509086.1
OW509087.1
OW509088.1
OW509089.1
OW509090.1
OW509091.1
OW509092.1
OW509093.1
OW509094.1
OW509095.1
OW509096.1
OW509097.2
OW509098.1
OW509099.1
OW509100.1
OW509101.1
OW509102.1
OW509103.1
OW509104.1
OW509105.1
OW509106.1
OW509107.1
OW509108.1
OW509109.1
OW509110.1
OW509111.1
OW509112.1
OW509113.1
OW509114.1
OW509115.1
OW509116.1
OW509117.1
OW509118.1
OW509119.1
OW509120.1
OW509121.1
OW509122.1
OW509123.1
OW509124.1
OW509125.1
OW509126.1
OW509127.1
OW509128.1
OW509129.1
OW509130.1
OW509131.1
OW509132.1
OW509133.1
OW509134.1
OW509135.1
OW509136.1
OW509137.1
OW509138.1
OW509139.1
OW509140.1
OW509141.1
OW509142.1
OW509143.1
OW509144.1
OW509145.1
OW509146.1
OW509147.1
OW509148.1
OW509149.1
OW509150.1
OW509151.1
OW509152.1
OW509153.1
OW509154.1
OW509155.1
OW509156.1
OW509157.1
OW509158.1
OW509159.1
OW509160.1
OW509161.1
OW509162.1
OW509163.1
OW509164.1
OW509165.1
OW509166.1
OW509167.1
OW509168.1
OW509169.1
OW509170.1
OW509171.1
OW509172.1
OW509173.1
OW509174.1
OW509175.1
OW509176.1
OW509177.1
OW509178.1
OW509179.1
OW509180.1
OW509181.1
OW509182.1
OW509183.1
OW509184.1
OW509185.1
OW509186.1
OW509187.1
OW509188.1
OW509189.1
OW509190.1
OW509191.1
OW509192.1
OW509193.1
OW509194.1
OW509195.1
OW509196.1
OW509197.1
OW509198.1
OW509199.1
OW509200.1
OW509201.1
OW509202.1
OW509203.1
OW509204.1
OW509205.1
OW509206.1
OW509207.1
OW509208.1
OW509209.1
OW509210.1
OW509211.1
OW509212.1
OW509213.1
OW509214.1
OW509215.1
OW509216.1
OW509217.1
OW509218.1
OW509219.1
OW509220.1
OW509221.1
OW509222.1
OW509223.1
OW509224.1
OW509225.1
OW509226.1
OW509227.1
OW509228.1
OW509229.1
OW509230.1
OW509231.1
OW509232.1
OW509233.1
OW509234.1
OW509235.1
OW509236.1
OW509237.1
OW509238.1
OW509239.1
OW509240.1
OW509241.1
OW509242.1
OW509243.1
OW509244.1
OW509245.1
OW509246.1
OW509247.1
OW509248.1
OW509249.1
OW509250.1
OW509251.1
OW509252.1
OW509253.1
OW509254.1
OW509255.1
OW509256.1
OW509257.1
OW509258.1
OW509259.1
OW509260.1
OW509261.1
OW509262.1
OW509263.1
OW509264.1
OW509265.1
OW509266.1
OW509267.1
OW509268.1
OW509269.1
OW509270.1
OW509271.1
OW509272.1
OW509273.1
OW509274.1
OW509275.1
OW509276.1
OW509277.1
OW509278.1
OW509279.1
OW509280.1
OW509281.1
OW509282.1
OW509283.1
OW509284.1
OW509285.1
OW509286.1
OW509287.1
OW509288.1
OW509289.1
OW509290.1
OW509291.1
OW509292.1
OW509293.1
OW509294.1
OW509295.1
OW509296.1
OW509297.1
OW509298.1
OW509299.1
OW509300.1
OW509301.1
OW509302.1
OW509303.1
OW509304.1
OW509305.1
OW509306.1
OW509307.1
OW509308.1
OW509309.1
OW509310.1
OW509311.1
OW509312.1
OW509313.1
OW509314.1
OW509315.1
OW509316.1
OW509317.1
OW509318.1
OW509319.1
OW509320.1
OW509321.1
OW509322.1
OW509323.1
OW509324.1
OW509325.1
OW509326.1
OW509327.1
OW509328.1
OW509329.1
OW509330.1
OW509331.1
OW509332.1
OW509333.1
OW509334.1
OW509335.1
OW509336.1
OW509337.1
OW509338.1
OW509339.1
OW509340.1
OW509341.1
OW509342.1
OW509343.1
OW509344.1
OW509345.1
OW509346.1
OW509347.1
OW509348.1
OW509349.1
OW509350.1
OW509351.1
OW509352.1
OW509353.1
OW509354.1
OW509355.1
OW509356.1
OW509357.1
OW509358.1
OW509359.1
OW509360.1
OW509361.1
OW509362.1
OW509363.1
OW509364.1
OW509365.1
OW509366.1
OW509367.1
OW509368.1
OW509369.1
OW509370.1
OW509371.1
OW509372.1
OW509373.1
OW509374.1
OW509375.1
OW509376.1
OW509377.1
OW509378.1
OW509379.1
OW509380.1
OW509381.1
OW509382.1
OW509383.1
OW509384.1
OW509385.1
OW509386.1
OW509387.1
OW509388.1
OW509389.1
OW509390.1
OW509391.1
OW509392.1
OW509393.1
OW509394.1
OW509395.1
OW509396.1
OW509397.1
OW509398.1
OW509399.1
OW509400.1
OW509401.1
OW509402.1
OW509403.1
OW509404.1
OW509405.1
OW509406.1
OW509407.1
OW509408.1
OW509409.1
OW509410.1
OW509411.1
OW509412.1
OW509413.1
OW509414.1
OW509415.1
OW509416.1
OW509417.1
OW509418.1
OW509419.1
OW509420.1
OW509421.1
OW509422.1
OW509423.1
OW509424.1
OW509425.1
OW509426.1
OW509427.1
OW509428.1
OW509429.1
OW509430.1
OW509431.1
OW509432.1
OW509433.1
OW509434.1
OW509435.1
OW509436.1
OW509437.1
OW509438.1
OW509439.1
OW509440.1
OW509441.1
OW509442.1
OW509443.1
OW509444.1
OW509445.1
OW509446.1
OW509447.1
OW509448.1
OW509449.1
OW509450.1
OW509451.1
OW509452.1
OW509453.1
OW509454.1
OW509455.1
OW509456.1
OW509457.1
OW509458.1
OW509459.1
OW509460.1
OW509461.1
OW509462.1
OW509463.1
OW509464.1
OW509465.1
OW509466.1
OW509467.1
OW509468.1
OW509469.1
OW509470.1
OW509471.1
OW509472.1
OW509473.1
OW509474.1
OW509475.1
OW509476.1
OW509477.1
OW509478.1
OW509479.1
OW509480.1
OW509481.1
OW509482.1
OW509483.1
OW509484.1
OW509485.1
OW509486.1
OW509487.1
OW509488.1
OW509489.1
OW509490.1
OW509491.1
OW509492.1
OW509493.1
OW509494.1
OW509495.1
OW509496.1
OW509497.1
OW509498.1
OW509499.1
OW509500.1
OW509501.1
OW509502.1
OW509503.1
OW509504.1
OW509505.1
OW509506.1
OW509507.1
OW509508.1
OW509509.1
OW509510.1
OW509511.1
OW509512.1
OW509513.1
OW509514.1
OW509515.1
OW509516.1
OW509517.1
OW509518.1
OW509519.1
OW509520.1
OW509521.1
OW509522.1
OW509523.1
OW509524.1
OW509525.1
OW509526.1
OW509527.1
OW509528.1
OW509529.1
OW509530.1
OW509531.1
OW509532.1
OW509533.1
OW509534.1
OW509535.1
OW509536.1
OW509537.1
OW509538.1
OW509539.1
OW509540.1
OW509541.1
OW509542.1
OW509543.1
OW509544.1
OW509545.1
OW509546.1
OW509547.1
OW509548.1
OW509549.1
OW509550.1
OW509551.1
OW509552.1
OW509553.1
OW509554.1
OW509555.1
OW509556.1
OW509557.1
OW509558.1
OW509559.1
OW509560.1
OW509561.1
OW509562.1
OW509563.1
OW509564.1
OW509565.1
OW509566.1
OW509567.1
OW509568.1
OW509569.1
OW509570.1
OW509571.1
OW509572.1
OW509573.1
OW509574.1
OW509575.1
OW509576.1
OW509577.1
OW509578.1
OW509579.1
OW509580.1
OW509581.1
OW509582.1
OW509583.1
OW509584.1
OW509585.1
OW509586.1
OW509587.1
OW509588.1
OW509589.1
OW509590.1
OW509591.1
OW509592.1
OW509593.1
OW509594.1
OW509595.1
OW509596.1
OW509597.1
OW509598.1
OW509599.1
OW509600.1
OW509601.1
OW509602.1
OW509603.1
OW509604.1
OW509605.1
OW509606.1
OW509607.1
OW509608.1
OW509609.1
OW509610.1
OW509611.1
OW509612.1
OW509613.1
OW509614.1
OW509615.1
OW509616.1
OW509617.1
OW509618.1
OW509619.1
OW509620.1
OW509621.1
OW509622.1
OW509623.1
OW509624.1
OW509625.1
OW509626.1
OW509627.1
OW509628.1
OW509629.1
OW509630.1
OW509631.1
OW509632.1
OW509633.1
OW509634.1
OW509635.1
OW509636.1
OW509637.1
OW509638.1
OW509639.1
OW509640.1
OW509641.1
OW509642.1
OW509643.1
OW509644.1
OW509645.1
OW509646.1
OW509647.1
OW509648.1
OW509649.1
OW509650.1
OW509651.1
OW509652.1
OW509653.1
OW509654.1
OW509655.1
OW509656.1
OW509657.1
OW509658.1
OW509659.1
OW509660.1
OW509661.1
OW509662.1
OW509663.1
OW509664.1
OW509665.1
OW509666.1
OW509667.1
OW509668.1
OW509669.1
OW509670.1
OW509671.1
OW509672.1
OW509673.1
OW509674.1
OW509675.1
OW509676.1
OW509677.1
OW509678.1
OW509679.1
OW509680.1
OW509681.1
OW509682.1
OW509683.1
OW509684.1
OW509685.1
OW509686.1
OW509687.1
OW509688.1
OW509689.1
OW509690.1
OW509691.1
OW509692.1
OW509693.1
OW509694.1
OW509695.1
OW509696.1
OW509697.1
OW509698.1
OW509699.1
OW509700.1
OW509701.1
OW509702.1
OW509703.1
OW509704.1
OW509705.1
OW509706.1
OW509707.1
OW509708.1
OW509709.1
OW509710.1
OW509711.1
OW509712.1
OW509713.1
OW509714.1
OW509715.1
OW509716.1
OW509717.1
OW509718.1
OW509719.1
OW509720.1
OW509721.1
OW509722.1
OW509723.1
OW509724.1
OW509725.1
OW509726.1
OW509727.1
OW509728.1
OW509729.1
OW509730.1
OW509731.1
OW509732.1
OW509733.1
OW509734.1
OW509735.1
OW509736.1
OW509737.1
OW509738.1
OW509739.1
OW509740.1
OW509741.1
OW509742.1
OW509743.1
OW509744.1
OW509745.1
OW509746.1
OW509747.1
OW509748.1
OW509749.1
OW509750.1
OW509751.1
OW509752.1
OW509753.1
OW509754.1
OW509755.1
OW509756.1
OW509757.1
OW509758.1
OW509759.1
OW509760.1
OW509761.1
OW509762.1
OW509763.1
OW509764.1
OW509765.1
OW509766.1
OW509767.1
OW509768.1
OW509769.1
OW509770.1
OW509771.1
OW509772.1
OW509773.1
OW509774.1
OW509775.1
OW509776.1
OW509777.1
OW509778.1
OW509779.1
OW509780.1
OW509781.1
OW509782.1
OW509783.1
OW509784.1
OW509785.1
OW509786.1
OW509787.1
OW509788.1
OW509789.1
OW509790.1
OW509791.1
OW509792.1
OW509793.1
OW509794.1
OW509795.1
OW509796.1
OW509797.1
OW509798.1
OW509799.1
OW509800.1
OW509801.1
OW509802.1
OW509803.1
OW509804.1
OW509805.1
OW509806.1
OW509807.1
OW509808.1
OW509809.1
OW509810.1
OW509811.1
OW509812.1
OW509813.1
OW509814.1
OW509815.1
OW509816.1
OW509817.1
OW509818.1
OW509819.1
OW509820.1
OW509821.1
OW509822.1
OW509823.1
OW509824.1
OW509825.1
OW509826.1
OW509827.1
OW509828.1
OW509829.1
OW509830.1
OW509831.1
OW509832.1
OW509833.1
OW509834.1
OW509835.1
OW509836.1
OW509837.1
OW509838.1
OW509839.1
OW509840.1
OW509841.1
OW509842.1
OW509843.1
OW509844.1
OW509845.1
OW509846.1
OW509847.1
OW509848.1
OW509849.1
OW509850.1
OW509851.1
OW509852.1
OW509853.1
OW509854.1
OW509855.1
OW509856.1
OW509857.1
OW509858.1
OW509859.1
OW509860.1
OW509861.1
OW509862.1
OW509863.1
OW509864.1
OW509865.1
OW509866.1
OW509867.1
OW509868.1
OW509869.1
OW509870.1
OW509871.1
OW509872.1
OW509873.1
OW509874.1
OW509875.1
OW509876.1
OW509877.1
OW509878.1
OW509879.1
OW509880.1
OW509881.1
OW509882.1
OW509883.1
OW509884.1
OW509885.1
OW509886.1
OW509887.1
OW509888.1
OW509889.1
OW509890.1
OW509891.1
OW509892.1
OW509893.1
OW509894.1
OW509895.1
OW509896.1
OW509897.1
OW509898.1
OW509899.1
OW509900.1
OW509901.1
OW509902.1
OW509903.1
OW509904.1
OW509905.1
OW509906.1
OW509907.1
OW509908.1
OW509909.1
OW509910.1
OW509911.1
OW509912.1
OW509913.1
OW509914.1
OW509915.1
OW509916.1
OW509917.1
OW509918.1
OW509919.1
OW509920.1
OW509921.1
OW509922.1
OW509923.1
OW509924.1
OW509925.1
OW509926.1
OW509927.1
OW509928.1
OW509929.1
OW509930.1
OW509931.1
OW509932.1
OW509933.1
OW509934.1
OW509935.1
OW509936.1
OW509937.1
OW509938.1
OW509939.1
OW509940.1
OW509941.1
OW509942.1
OW509943.1
OW509944.1
OW509945.1
OW509946.1
OW509947.1
OW509948.1
OW509949.1
OW509950.1
OW509951.1
OW509952.1
OW509953.1
OW509954.1
OW509955.1
OW509956.1
OW509957.1
OW509958.1
OW509959.1
OW509960.1
OW509961.1
OW509962.1
OW509963.1
OW509964.1
OW509965.1
OW509966.1
OW509967.1
OW509968.1
OW509969.1
OW509970.1
OW509971.1
OW509972.1
OW509973.1
OW509974.1
OW509975.1
OW509976.1
OW509977.1
OW509978.1
OW509979.1
OW509980.1
OW509981.1
OW509982.1
OW509983.1
OW509984.1
OW509985.1
OW509986.1
OW509987.1
OW509988.1
OW509989.1
OW509990.1
OW509991.1
OW509992.1
OW509993.1
OW509994.1
OW509995.1
OW509996.1
OW509997.1
OW509998.1
OW509999.1
OW510000.1
OW510001.1
OW510002.1
OW510003.1
OW510004.1
OW510005.1
OW510006.1
OW510007.1
OW510008.1
OW510009.1
OW510010.1
OW510011.1
OW510012.1
OW510013.1
OW510014.1
OW510015.1
OW510016.1
OW510017.1
OW510018.1
OW510019.1
OW510020.1
OW510021.1
OW510022.1
OW510023.1
OW510024.1
OW510025.1
OW510026.1
OW510027.1
OW510028.1
OW510029.1
OW510030.1
OW510031.1
OW510032.1
OW510033.1
OW510034.1
OW510035.1
OW510036.1
OW510037.1
OW510038.1
OW510039.1
OW510040.1
OW510041.1
OW510042.1
OW510043.1
OW510044.1
OW510045.1
OW510046.1
OW510047.1
OW510048.1
OW510049.1
OW510050.1
OW510051.1
OW510052.1
OW510053.1
OW510054.1
OW510055.1
OW510056.1
OW510057.1
OW510058.1
OW510059.1
OW510060.1
OW510061.1
OW510062.1
OW510063.1
OW510064.1
OW510065.1
OW510066.1
OW510067.1
OW510068.1
OW510069.1
OW510070.1
OW510071.1
OW510072.1
OW510073.1
OW510074.1
OW510075.1
OW510076.1
OW510077.1
OW510078.1
OW510079.1
OW510080.1
OW510081.1
OW510082.1
OW510083.1
OW510084.1
OW510085.1
OW510086.1
OW510087.1
OW510088.1
OW510089.1
OW510090.1
OW510091.1
OW510092.1
OW510093.1
OW510094.1
OW510095.1
OW510096.1
OW510097.1
OW510098.1
OW510099.1
OW510100.1
OW510101.1
OW510102.1
OW510103.1
OW510104.1
OW510105.1
OW510106.1
OW510107.1
OW510108.1
OW510109.1
OW510110.1
OW510111.1
OW510112.1
OW510113.1
OW510114.1
OW510115.1
OW510116.1
OW510117.1
OW510118.1
OW510119.1
OW510120.1
OW510121.1
OW510122.1
OW510123.1
OW510124.1
OW510125.1
OW510126.1
OW510127.1
OW510128.1
OW510129.1
OW510130.1
OW510131.1
OW510132.1
OW510133.1
OW510134.1
OW510135.1
OW510136.1
OW510137.1
OW510138.1
OW510139.1
OW510140.1
OW510141.1
OW510142.1
OW510143.1
OW510144.1
OW510145.1
OW510146.1
OW510147.1
OW510148.1
OW510149.1
OW510150.1
OW510151.1
OW510152.1
OW510153.1
OW510154.1
OW510155.1
OW510156.1
OW510157.1
OW510158.1
OW510159.1
OW510160.1
OW510161.1
OW510162.1
OW510163.1
OW510164.1
OW510165.1
OW510166.1
OW510167.1
OW510168.1
OW510169.1
OW510170.1
OW510171.1
OW510172.1
OW510173.1
OW510174.1
OW510175.1
OW510176.1
OW510177.1
OW510178.1
OW510179.1
OW510180.1
OW510181.1
OW510182.1
OW510183.1
OW510184.1
OW510185.1
OW510186.1
OW510187.1
OW510188.1
OW510189.1
OW510190.1
OW510191.1
OW510192.1
OW510193.1
OW510194.1
OW510195.1
OW510196.1
OW510197.1
OW510198.1
OW510199.1
OW510200.1
OW510201.1
OW510202.1
OW510203.1
OW510204.1
OW510205.1
OW510206.1
OW510207.1
OW510208.1
OW510209.1
OW510210.1
OW510211.1
OW510212.1
OW510213.1
OW510214.1
OW510215.1
OW510216.1
OW510217.1
OW510218.1
OW510219.1
OW510220.1
OW510221.1
OW510222.1
OW510223.1
OW510224.1
OW510225.1
OW510226.1
OW510227.1
OW510228.1
OW510229.1
OW510230.1
OW510231.1
OW510232.1
OW510233.1
OW510234.1
OW510235.1
OW510236.1
OW510237.1
OW510238.1
OW510239.1
OW510240.1
OW510241.1
OW510242.1
OW510243.1
OW510244.1
OW510245.1
OW510246.1
OW510247.1
OW510248.1
OW510249.1
OW510250.1
OW510251.1
OW510252.1
OW510253.1
OW510254.1
OW510255.1
OW510256.1
OW510257.1
OW510258.1
OW510259.1
OW510260.1
OW510261.1
OW510262.1
OW510263.1
OW510264.1
OW510265.1
OW510266.1
OW510267.1
OW510268.1
OW510269.1
OW510270.1
OW510271.1
OW510272.1
OW510273.1
OW510274.1
OW510275.1
OW510276.1
OW510277.1
OW510278.1
OW510279.1
OW510280.1
OW510281.1
OW510282.1
OW510283.1
OW510284.1
OW510285.1
OW510286.1
OW510287.1
OW510288.1
OW510289.1
OW510290.1
OW510291.1
OW510292.1
OW510293.1
OW510294.1
OW510295.1
OW510296.1
OW510297.1
OW510298.1
OW510299.1
OW510300.1
OW510301.1
OW510302.1
OW510303.1
OW510304.1
OW510305.1
OW510306.1
OW510307.1
OW510308.1
OW510309.1
OW510310.1
OW510311.1
OW510312.1
OW510313.1
OW510314.1
OW510315.1
OW510316.1
OW510317.1
OW510318.1
OW510319.1
OW510320.1
OW510321.1
OW510322.1
OW510323.1
OW510324.1
OW510325.1
OW510326.1
OW510327.1
OW510328.1
OW510329.1
OW510330.1
OW510331.1
OW510332.1
OW510333.1
OW510334.1
OW510335.1
OW510336.1
OW510337.1
OW510338.1
OW510339.1
OW510340.1
OW510341.1
OW510342.1
OW510343.1
OW510344.1
OW510345.1
OW510346.1
OW510347.1
OW510348.1
OW510349.1
OW510350.1
OW510351.1
OW510352.1
OW510353.1
OW510354.1
OW510355.1
OW510356.1
OW510357.1
OW510358.1
OW510359.1
OW510360.1
OW510361.1
OW510362.1
OW510363.1
OW510364.1
OW510365.1
OW510366.1
OW510367.1
OW510368.1
OW510369.1
OW510370.1
OW510371.1
OW510372.1
OW510373.1
OW510374.1
OW510375.1
OW510376.1
OW510377.1
OW510378.1
OW510379.1
OW510380.1
OW510381.1
OW510382.1
OW510383.1
OW510384.1
OW510385.1
OW510386.1
OW510387.1
OW510388.1
OW510389.1
OW510390.1
OW510391.1
OW510392.1
OW510393.1
OW510394.1
OW510395.1
OW510396.1
OW510397.1
OW510398.1
OW510399.1
OW510400.1
OW510401.1
OW510402.1
OW510403.1
OW510404.1
OW510405.1
OW510406.1
OW510407.1
OW510408.1
OW510409.1
OW510410.1
OW510411.1
OW510412.1
OW510413.1
OW510414.1
OW510415.1
OW510416.1
OW510417.1
OW510418.1
OW510419.1
OW510420.1
OW510421.1
OW510422.1
OW510423.1
OW510424.1
OW510425.1
OW510426.1
OW510427.1
OW510428.1
OW510429.1
OW510430.1
OW510431.1
OW510432.1
OW510433.1
OW510434.1
OW510435.1
OW510436.1
OW510437.1
OW510438.1
OW510439.1
OW510440.1
OW510441.1
OW510442.1
OW510443.1
OW510444.1
OW510445.1
OW510446.1
OW510447.1
OW510448.1
OW510449.1
OW510450.1
OW510451.1
OW510452.1
OW510453.1
OW510454.1
OW510455.1
OW510456.1
OW510457.1
OW510458.1
OW510459.1
OW510460.1
OW510461.1
OW510462.1
OW510463.1
OW510464.1
OW510465.1
OW510466.1
OW510467.1
OW510468.1
OW510469.1
OW510470.1
OW510471.1
OW510472.1
OW510473.1
OW510474.1
OW510475.1
OW510476.1
OW510477.1
OW510478.1
OW510479.1
OW510480.1
OW510481.1
OW510482.1
OW510483.1
OW510484.1
OW510485.1
OW510486.1
OW510487.1
OW510488.1
OW510489.1
OW510490.1
OW510491.1
OW510492.1
OW510493.1
OW510494.1
OW510495.1
OW510496.1
OW510497.1
OW510498.1
OW510499.1
OW510500.1
OW510501.1
OW510502.1
OW510503.1
OW510504.1
OW510505.1
OW510506.1
OW510507.1
OW510508.1
OW510509.1
OW510510.1
OW510511.1
OW510512.1
OW510513.1
OW510514.1
OW510515.1
OW510516.1
OW510517.1
OW510518.1
OW510519.1
OW510520.1
OW510521.1
OW510522.1
OW510523.1
OW510524.1
OW510525.1
OW510526.1
OW510527.1
OW510528.1
OW510529.1
OW510530.1
OW510531.1
OW510532.1
OW510533.1
OW510534.1
OW510535.1
OW510536.1
OW510537.1
OW510538.1
OW510539.1
OW510540.1
OW510541.1
OW510542.1
OW510543.1
OW510544.1
OW510545.1
OW510546.1
OW510547.1
OW510548.1
OW510549.1
OW510550.1
OW510551.1
OW510552.1
OW510553.1
OW510554.1
OW510555.1
OW510556.1
OW510557.1
OW510558.1
OW510559.1
OW510560.1
OW510561.1
OW510562.1
OW510563.1
OW510564.1
OW510565.1
OW510566.1
OW510567.1
OW510568.1
OW510569.1
OW510570.1
OW510571.1
OW510572.1
OW510573.1
OW510574.1
OW510575.1
OW510576.1
OW510577.1
OW510578.1
OW510579.1
OW510580.1
OW510581.1
OW510582.1
OW510583.1
OW510584.1
OW510585.1
OW510586.1
OW510587.1
OW510588.1
OW510589.1
OW510590.1
OW510591.1
OW510592.1
OW510593.1
OW510594.1
OW510595.1
OW510596.1
OW510597.1
OW510598.1
OW510599.1
OW510600.1
OW510601.1
OW510602.1
OW510603.1
OW510604.1
OW510605.1
OW510606.1
OW510607.1
OW510608.1
OW510609.1
OW510610.1
OW510611.1
OW510612.1
OW510613.1
OW510614.1
OW510615.1
OW510616.1
OW510617.1
OW510618.1
OW510619.1
OW510620.1
OW510621.1
OW510622.1
OW510623.1
OW510624.1
OW510625.1
OW510626.1
OW510627.1
OW510628.1
OW510629.1
OW510630.1
OW510631.1
OW510632.1
OW510633.1
OW510634.1
OW510635.1
OW510636.1
OW510637.1
OW510638.1
OW510639.1
OW510640.1
OW510641.1
OW510642.1
OW510643.1
OW510644.1
OW510645.1
OW510646.1
OW510647.1
OW510648.1
OW510649.1
OW510650.1
OW510651.1
OW510652.1
OW510653.1
OW510654.1
OW510655.1
OW510656.1
OW510657.1
OW510658.1
OW510659.1
OW510660.1
OW510661.1
OW510662.1
OW510663.1
OW510664.1
OW510665.1
OW510666.1
OW510667.1
OW510668.1
OW510669.1
OW510670.1
OW510671.1
OW510672.1
OW510673.1
OW510674.1
OW510675.1
OW510676.1
OW510677.1
OW510678.1
OW510679.1
OW510680.1
OW510681.1
OW510682.1
OW510683.1
OW510684.1
OW510685.1
OW510686.1
OW510687.1
OW510688.1
OW510689.1
OW510690.1
OW510691.1
OW510692.1
OW510693.1
OW510694.1
OW510695.1
OW510696.1
OW510697.1
OW510698.1
OW510699.1
OW510700.1
OW510701.1
OW510702.1
OW510703.1
OW510704.1
OW510705.1
OW510706.1
OW510707.1
OW510708.1
OW510709.1
OW510710.1
OW510711.1
OW510712.1
OW510713.1
OW510714.1
OW510715.1
OW510716.1
OW510717.1
OW510718.1
OW510719.1
OW510720.1
OW510721.1
OW510722.1
OW510723.1
OW510724.1
OW510725.1
OW510726.1
OW510727.1
OW510728.1
OW510729.1
OW510730.1
OW510731.1
OW510732.1
OW510733.1
OW510734.1
OW510735.1
OW510736.1
OW510737.1
OW510738.1
OW510739.1
OW510740.1
OW510741.1
OW510742.1
OW510743.1
OW510744.1
OW510745.1
OW510746.1
OW510747.1
OW510748.1
OW510749.1
OW510750.1
OW510751.1
OW510752.1
OW510753.1
OW510754.1
OW510755.1
OW510756.1
OW510757.1
OW510758.1
OW510759.1
OW510760.1
OW510761.1
OW510762.1
OW510763.1
OW510764.1
OW510765.1
OW510766.1
OW510767.1
OW510768.1
OW510769.1
OW510770.1
OW510771.1
OW510772.1
OW510773.1
OW510774.1
OW510775.1
OW510776.1
OW510777.1
OW510778.1
OW510779.1
OW510780.1
OW510781.1
OW510782.1
OW510783.1
OW510784.1
OW510785.1
OW510786.1
OW510787.1
OW510788.1
OW510789.1
OW510790.1
OW510791.1
OW510792.1
OW510793.1
OW510794.1
OW510795.1
OW510796.1
OW510797.1
OW510798.1
OW510799.1
OW510800.1
OW510801.1
OW510802.1
OW510803.1
OW510804.1
OW510805.1
OW510806.1
OW510807.1
OW510808.1
OW510809.1
OW510810.1
OW510811.1
OW510812.1
OW510813.1
OW510814.1
OW510815.1
OW510816.1
OW510817.1
OW510818.1
OW510819.1
OW510820.1
OW510821.1
OW510822.1
OW510823.1
OW510824.1
OW510825.1
OW510826.1
OW510827.1
OW510828.1
OW510829.1
OW510830.1
OW510831.1
OW510832.1
OW510833.1
OW510834.1
OW510835.1
OW510836.1
OW510837.1
OW510838.1
OW510839.1
OW510840.1
OW510841.1
OW510842.1
OW510843.1
OW510844.1
OW510845.1
OW510846.1
OW510847.1
OW510848.1
OW510849.1
OW510850.1
OW510851.1
OW510852.1
OW510853.1
OW510854.1
OW510855.1
OW510856.1
OW510857.1
OW510858.1
OW510859.1
OW510860.1
OW510861.1
OW510862.1
OW510863.1
OW510864.1
OW510865.1
OW510866.1
OW510867.1
OW510868.1
OW510869.1
OW510870.1
OW510871.1
OW510872.1
OW510873.1
OW510874.1
OW510875.1
OW510876.1
OW510877.1
OW510878.1
OW510879.1
OW510880.1
OW510881.1
OW510882.1
OW510883.1
OW510884.1
OW510885.1
OW510886.1
OW510887.1
OW510888.1
OW510889.1
OW510890.1
OW510891.1
OW510892.1
OW510893.1
OW510894.1
OW510895.1
OW510896.1
OW510897.1
OW510898.1
OW510899.1
OW510900.1
OW510901.1
OW510902.1
OW510903.1
OW510904.1
OW510905.1
OW510906.1
OW510907.1
OW510908.1
OW510909.1
OW510910.1
OW510911.1
OW510912.1
OW510913.1
OW510914.1
OW510915.1
OW510916.1
OW510917.1
OW510918.1
OW510919.1
OW510920.1
OW510921.1
OW510922.1
OW510923.1
OW510924.1
OW510925.1
OW510926.1
OW510927.1
OW510928.1
OW510929.1
OW510930.1
OW510931.1
OW510932.1
OW510933.1
OW510934.1
OW510935.1
OW510936.1
OW510937.1
OW510938.1
OW510939.1
OW510940.1
OW510941.1
OW510942.1
OW510943.1
OW510944.1
OW510945.1
OW510946.1
OW510947.1
OW510948.1
OW510949.1
OW510950.1
OW510951.1
OW510952.1
OW510953.1
OW510954.1
OW510955.1
OW510956.1
OW510957.1
OW510958.1
OW510959.1
OW510960.1
OW510961.1
OW510962.1
OW510963.1
OW510964.1
OW510965.1
OW510966.1
OW510967.1
OW510968.1
OW510969.1
OW510970.1
OW510971.1
OW510972.1
OW510973.1
OW510974.1
OW510975.1
OW510976.1
OW510977.1
OW510978.1
OW510979.1
OW510980.1
OW510981.1
OW510982.1
OW510983.1
OW510984.1
OW510985.1
OW510986.1
OW510987.1
OW510988.1
OW510989.1
OW510990.1
OW510991.1
OW510992.1
OW510993.1
OW510994.1
OW510995.1
OW510996.1
OW510997.1
OW510998.1
OW510999.1
OW511000.1
OW511001.1
OW511002.1
OW511003.1
OW511004.1
OW511005.1
OW511006.1
OW511007.1
OW511008.1
OW511009.1
OW511010.1
OW511011.1
OW511012.1
OW511013.1
OW511014.1
OW511015.1
OW511016.1
OW511017.1
OW511018.1
OW511019.1
OW511020.1
OW511021.1
OW511022.1
OW511023.1
OW511024.1
OW511025.1
OW511026.1
OW511027.1
OW511028.1
OW511029.1
OW511030.1
OW511031.1
OW511032.1
OW511033.1
OW511034.1
OW511035.1
OW511036.1
OW511037.1
OW511038.1
OW511039.1
OW511040.1
OW511041.1
OW511042.1
OW511043.1
OW511044.1
OW511045.1
OW511046.1
OW511047.1
OW511048.1
OW511049.1
OW511050.1
OW511051.1
OW511052.1
OW511053.1
OW511054.1
OW511055.1
OW511056.1
OW511057.1
OW511058.1
OW511059.1
OW511060.1
OW511061.1
OW511062.1
OW511063.1
OW511064.1
OW511065.1
OW511066.1
OW511067.1
OW511068.1
OW511069.1
OW511070.1
OW511071.1
OW511072.1
OW511073.1
OW511074.1
OW511075.1
OW511076.1
OW511077.1
OW511078.1
OW511079.1
OW511080.1
OW511081.1
OW511082.1
OW511083.1
OW511084.1
OW511085.1
OW511086.1
OW511087.1
OW511088.1
OW511089.1
OW511090.1
OW511091.1
OW511092.1
OW511093.1
OW511094.1
OW511095.1
OW511096.1
OW511097.1
OW511098.1
OW511099.1
OW511100.1
OW511101.1
OW511102.1
OW511103.1
OW511104.1
OW511105.1
OW511106.1
OW511107.1
OW511108.1
OW511109.1
OW511110.1
OW511111.1
OW511112.1
OW511113.1
OW511114.1
OW511115.1
OW511116.1
OW511117.1
OW511118.1
OW511119.1
OW511120.1
OW511121.1
OW511122.1
OW511123.1
OW511124.1
OW511125.1
OW511126.1
OW511127.1
OW511128.1
OW511129.1
OW511130.1
```
