## Supplementary Table 1 for "Crossing host boundaries: the evolutionary drivers and correlates of viral host jumps" (part 37 of 129)

```
OW511131.1
OW511132.1
OW511133.1
OW511134.1
OW511135.1
OW511136.1
OW511137.1
OW511138.1
OW511139.1
OW511140.1
OW511141.1
OW511142.1
OW511143.1
OW511144.1
OW511145.1
OW511146.1
OW511147.1
OW511148.1
OW511149.1
OW511150.1
OW511151.1
OW511152.1
OW511153.1
OW511154.1
OW511155.1
OW511156.1
OW511157.1
OW511158.1
OW511159.1
OW511160.1
OW511161.1
OW511162.1
OW511163.1
OW511164.1
OW511165.1
OW511166.1
OW511167.1
OW511168.1
OW511169.1
OW511170.1
OW511171.1
OW511172.1
OW511173.1
OW511174.1
OW511175.1
OW511176.1
OW511177.1
OW511178.1
OW511179.1
OW511180.1
OW511181.1
OW511182.1
OW511183.1
OW511184.1
OW511185.1
OW511186.1
OW511187.1
OW511188.1
OW511189.1
OW511190.1
OW511191.1
OW511192.1
OW511193.1
OW511194.1
OW511195.1
OW511196.1
OW511197.1
OW511198.1
OW511199.1
OW511200.1
OW511201.1
OW511202.1
OW511203.1
OW511204.1
OW511205.1
OW511206.1
OW511207.1
OW511208.1
OW511209.1
OW511210.1
OW511211.1
OW511212.1
OW511213.1
OW511214.1
OW511215.1
OW511216.1
OW511217.1
OW511218.1
OW511219.1
OW511220.1
OW511221.1
OW511222.1
OW511223.1
OW511224.1
OW511225.1
OW511226.1
OW511227.1
OW511228.1
OW511229.1
OW511230.1
OW511231.1
OW511232.1
OW511233.1
OW511234.1
OW511235.1
OW511236.1
OW511237.1
OW511238.1
OW511239.1
OW511240.1
OW511241.1
OW511242.1
OW511243.1
OW511244.1
OW511245.1
OW511246.1
OW511247.1
OW511248.1
OW511249.1
OW511250.1
OW511251.1
OW511252.1
OW511253.1
OW511254.1
OW511255.1
OW511256.1
OW511257.1
OW511258.1
OW511259.1
OW511260.1
OW511261.1
OW511262.1
OW511263.1
OW511264.1
OW511265.1
OW511266.1
OW511267.1
OW511268.1
OW511269.1
OW511270.1
OW511271.1
OW511272.1
OW511273.1
OW511274.1
OW511275.1
OW511276.1
OW511277.1
OW511278.1
OW511279.1
OW511280.1
OW511281.1
OW511282.1
OW511283.1
OW511284.1
OW511285.1
OW511286.1
OW511287.1
OW511288.1
OW511289.1
OW511290.1
OW511291.1
OW511292.1
OW511293.1
OW511294.1
OW511295.1
OW511296.1
OW511297.1
OW511298.1
OW511299.1
OW511300.1
OW511301.1
OW511302.1
OW511303.1
OW511304.1
OW511305.1
OW511306.1
OW511307.1
OW511308.1
OW511309.1
OW511310.1
OW511311.1
OW511312.1
OW511313.1
OW511314.1
OW511315.1
OW511316.1
OW511317.1
OW511318.1
OW511319.1
OW511320.1
OW511321.1
OW511322.1
OW511323.1
OW511324.1
OW511325.1
OW511326.1
OW511327.1
OW511328.1
OW511329.1
OW511330.1
OW511331.1
OW511332.1
OW511333.1
OW511334.1
OW511335.1
OW511336.1
OW511337.1
OW511338.1
OW511339.1
OW511340.1
OW511341.1
OW511342.1
OW511343.1
OW511344.1
OW511345.1
OW511346.1
OW511347.1
OW511348.1
OW511349.1
OW511350.1
OW511351.1
OW511352.1
OW511353.1
OW511354.1
OW511355.1
OW511356.1
OW511357.1
OW511358.1
OW511359.1
OW511360.1
OW511361.1
OW511362.1
OW511363.1
OW511364.1
OW511365.1
OW511366.1
OW511367.1
OW511368.1
OW511369.1
OW511370.1
OW511371.1
OW511372.1
OW511373.1
OW511374.1
OW511375.1
OW511376.1
OW511377.1
OW511378.1
OW511379.1
OW511380.1
OW511381.1
OW511382.1
OW511383.1
OW511384.1
OW511385.1
OW511386.1
OW511387.1
OW511388.1
OW511389.1
OW511390.1
OW511391.1
OW511392.1
OW511393.1
OW511394.1
OW511395.1
OW511396.1
OW511397.1
OW511398.1
OW511399.1
OW511400.1
OW511401.1
OW511402.1
OW511403.1
OW511404.1
OW511405.1
OW511406.1
OW511407.1
OW511408.1
OW511409.1
OW511410.1
OW511411.1
OW511412.1
OW511413.1
OW511414.1
OW511415.1
OW511416.1
OW511417.1
OW511418.1
OW511419.1
OW511420.1
OW511421.1
OW511422.1
OW511423.1
OW511424.1
OW511425.1
OW511426.1
OW511427.1
OW511428.1
OW511429.1
OW511430.1
OW511431.1
OW511432.1
OW511433.1
OW511434.1
OW511435.1
OW511436.1
OW511437.1
OW511438.1
OW511439.1
OW511440.1
OW511441.1
OW511442.1
OW511443.1
OW511444.1
OW511445.1
OW511446.1
OW511447.1
OW511448.1
OW511449.1
OW511450.1
OW511451.1
OW511452.1
OW511453.1
OW511454.1
OW511455.1
OW511456.1
OW511457.1
OW511458.1
OW511459.1
OW511460.1
OW511461.1
OW511462.1
OW511463.1
OW511464.1
OW511465.1
OW511466.1
OW511467.1
OW511468.1
OW511469.1
OW511470.1
OW511471.1
OW511472.1
OW511473.1
OW511474.1
OW511475.1
OW511476.1
OW511477.1
OW511478.1
OW511479.1
OW511480.1
OW511481.1
OW511482.1
OW511483.1
OW511484.1
OW511485.1
OW511486.1
OW511487.1
OW511488.1
OW511489.1
OW511490.1
OW511491.1
OW511492.1
OW511493.1
OW511494.1
OW511495.1
OW511496.1
OW511497.1
OW511498.1
OW511499.1
OW511500.1
OW511501.1
OW511502.1
OW511503.1
OW511504.1
OW511505.1
OW511506.1
OW511507.1
OW511508.1
OW511509.1
OW511510.1
OW511511.1
OW511512.1
OW511513.1
OW511514.1
OW511515.1
OW511516.1
OW511517.1
OW511518.1
OW511519.1
OW511520.1
OW511521.1
OW511522.1
OW511523.1
OW511524.1
OW511525.1
OW511526.1
OW511527.1
OW511528.1
OW511529.1
OW511530.1
OW511531.1
OW511532.1
OW511533.1
OW511534.1
OW511535.1
OW511536.1
OW511537.1
OW511538.1
OW511539.1
OW511540.1
OW511541.1
OW511542.1
OW511543.1
OW511544.1
OW511545.1
OW511546.1
OW511547.1
OW511548.1
OW511549.1
OW511550.1
OW511551.1
OW511552.1
OW511553.1
OW511554.1
OW511555.1
OW511556.1
OW511557.1
OW511558.1
OW511559.1
OW511560.1
OW511561.1
OW511562.1
OW511563.1
OW511564.1
OW511565.1
OW511566.1
OW511567.1
OW511568.1
OW511569.1
OW511570.1
OW511571.1
OW511572.1
OW511573.1
OW511574.1
OW511575.1
OW511576.1
OW511577.1
OW511578.1
OW511579.1
OW511580.1
OW511581.1
OW511582.1
OW511583.1
OW511584.1
OW511585.1
OW511586.1
OW511587.1
OW511588.1
OW511589.1
OW511590.1
OW511591.1
OW511592.1
OW511593.1
OW511594.1
OW511595.1
OW511596.1
OW511597.1
OW511598.1
OW511599.1
OW511600.1
OW511601.1
OW511602.1
OW511603.1
OW511604.1
OW511605.1
OW511606.1
OW511607.1
OW511608.1
OW511609.1
OW511610.1
OW511611.1
OW511612.1
OW511613.1
OW511614.1
OW511615.1
OW511616.1
OW511617.1
OW511618.1
OW511619.1
OW511620.1
OW511621.1
OW511622.1
OW511623.1
OW511624.1
OW511625.1
OW511626.1
OW511627.1
OW511628.1
OW511629.1
OW511630.1
OW511631.1
OW511632.1
OW511633.1
OW511634.1
OW511635.1
OW511636.1
OW511637.1
OW511638.1
OW511639.1
OW511640.1
OW511641.1
OW511642.1
OW511643.1
OW511644.1
OW511645.1
OW511646.1
OW511647.1
OW511648.1
OW511649.1
OW511650.1
OW511651.1
OW511652.1
OW511653.1
OW511654.1
OW511655.1
OW511656.1
OW511657.1
OW511658.1
OW511659.1
OW511660.1
OW511661.1
OW511662.1
OW511663.1
OW511664.1
OW511665.1
OW511666.1
OW511667.1
OW511668.1
OW511669.1
OW511670.1
OW511671.1
OW511672.1
OW511673.1
OW511674.1
OW511675.1
OW511676.1
OW511677.1
OW511678.1
OW511679.1
OW511680.1
OW511681.1
OW511682.1
OW511683.1
OW511684.1
OW511685.1
OW511686.1
OW511687.1
OW511688.1
OW511689.1
OW511690.1
OW511691.1
OW511692.1
OW511693.1
OW511694.1
OW511695.1
OW511696.1
OW511697.1
OW511698.1
OW511699.1
OW511700.1
OW511701.1
OW511702.1
OW511703.1
OW511704.1
OW511705.1
OW511706.1
OW511707.1
OW511708.1
OW511709.1
OW511710.1
OW511711.1
OW511712.1
OW511713.1
OW511714.1
OW511715.1
OW511716.1
OW511717.1
OW511718.1
OW511719.1
OW511720.1
OW511721.1
OW511722.1
OW511723.1
OW511724.1
OW511725.1
OW511726.1
OW511727.1
OW511728.1
OW511729.1
OW511730.1
OW511731.1
OW511732.1
OW511733.1
OW511734.1
OW511735.1
OW511736.1
OW511737.1
OW511738.1
OW511739.1
OW511740.1
OW511741.1
OW511742.1
OW511743.1
OW511744.1
OW511745.1
OW511746.1
OW511747.1
OW511748.1
OW511749.1
OW511750.1
OW511751.1
OW511752.1
OW511753.1
OW511754.1
OW511755.1
OW511756.1
OW511757.1
OW511758.1
OW511759.1
OW511760.1
OW511761.1
OW511762.1
OW511763.1
OW511764.1
OW511765.1
OW511766.1
OW511767.1
OW511768.1
OW511769.1
OW511770.1
OW511771.1
OW511772.1
OW511773.1
OW511774.1
OW511775.1
OW511776.1
OW511777.1
OW511778.1
OW511779.1
OW511780.1
OW511781.1
OW511782.1
OW511783.1
OW511784.1
OW511785.1
OW511786.1
OW511787.1
OW511788.1
OW511789.1
OW511790.1
OW511791.1
OW511792.1
OW511793.1
OW511794.1
OW511795.1
OW511796.1
OW511797.1
OW511798.1
OW511799.1
OW511800.1
OW511801.1
OW511802.1
OW511803.1
OW511804.1
OW511805.1
OW511806.1
OW511807.1
OW511808.1
OW511809.1
OW511810.1
OW511811.1
OW511812.1
OW511813.1
OW511814.1
OW511815.1
OW511816.1
OW511817.1
OW511818.1
OW511819.1
OW511820.1
OW511821.1
OW511822.1
OW511823.1
OW511824.1
OW511825.1
OW511826.1
OW511827.1
OW511828.1
OW511829.1
OW511830.1
OW511831.1
OW511832.1
OW511833.1
OW511834.1
OW511835.1
OW511836.1
OW511837.1
OW511838.1
OW511839.1
OW511840.1
OW511841.1
OW511842.1
OW511843.1
OW511844.1
OW511845.1
OW511846.1
OW511847.1
OW511848.1
OW511849.1
OW511850.1
OW511851.1
OW511852.1
OW511853.1
OW511854.1
OW511855.1
OW511856.1
OW511857.1
OW511858.1
OW511859.1
OW511860.1
OW511861.1
OW511862.1
OW511863.1
OW511864.1
OW511865.1
OW511866.1
OW511867.1
OW511868.1
OW511869.1
OW511870.1
OW511871.1
OW511872.1
OW511873.1
OW511874.1
OW511875.1
OW511876.1
OW511877.1
OW511878.1
OW511879.1
OW511880.1
OW511881.1
OW511882.1
OW511883.1
OW511884.1
OW511885.1
OW511886.1
OW511887.1
OW511888.1
OW511889.1
OW511890.1
OW511891.1
OW511892.1
OW511893.1
OW511894.1
OW511895.1
OW511896.1
OW511897.1
OW511898.1
OW511899.1
OW511900.1
OW511901.1
OW511902.1
OW511903.1
OW511904.1
OW511905.1
OW511906.1
OW511907.1
OW511908.1
OW511909.1
OW511910.1
OW511911.1
OW511912.1
OW511913.1
OW511914.1
OW511915.1
OW511916.1
OW511917.1
OW511918.1
OW511919.1
OW511920.1
OW511921.1
OW511922.1
OW511923.1
OW511924.1
OW511925.1
OW511926.1
OW511927.1
OW511928.1
OW511929.1
OW511930.1
OW511931.1
OW511932.1
OW511933.1
OW511934.1
OW511935.1
OW511936.1
OW511937.1
OW511938.1
OW511939.1
OW511940.1
OW511941.1
OW511942.1
OW511943.1
OW511944.1
OW511945.1
OW511946.1
OW511947.1
OW511948.1
OW511949.1
OW511950.1
OW511951.1
OW511952.1
OW511953.1
OW511954.1
OW511955.1
OW511956.1
OW511957.1
OW511958.1
OW511959.1
OW511960.1
OW511961.1
OW511962.1
OW511963.1
OW511964.1
OW511965.1
OW511966.1
OW511967.1
OW511968.1
OW511969.1
OW511970.1
OW511971.1
OW511972.1
OW511973.1
OW511974.1
OW511975.1
OW511976.1
OW511977.1
OW511978.1
OW511979.1
OW511980.1
OW511981.1
OW511982.1
OW511983.1
OW511984.1
OW511985.1
OW511986.1
OW511987.1
OW511988.1
OW511989.1
OW511990.1
OW511991.1
OW511992.1
OW511993.1
OW511994.1
OW511995.1
OW511996.1
OW511997.1
OW511998.1
OW511999.1
OW512000.1
OW512001.1
OW512002.1
OW512003.1
OW512004.1
OW512005.1
OW512006.1
OW512007.1
OW512008.1
OW512009.1
OW512010.1
OW512011.1
OW512012.1
OW512013.1
OW512014.1
OW512015.1
OW512016.1
OW512017.1
OW512018.1
OW512019.1
OW512020.1
OW512021.1
OW512022.1
OW512023.1
OW512024.1
OW512025.1
OW512026.1
OW512027.1
OW512028.1
OW512029.1
OW512030.1
OW512031.1
OW512032.1
OW512033.1
OW512034.1
OW512035.1
OW512036.1
OW512037.1
OW512038.1
OW512039.1
OW512040.1
OW512041.1
OW512042.1
OW512043.1
OW512044.1
OW512045.1
OW512046.1
OW512047.1
OW512048.1
OW512049.1
OW512050.1
OW512051.1
OW512052.1
OW512053.1
OW512054.1
OW512055.1
OW512056.1
OW512057.1
OW512058.1
OW512059.1
OW512060.1
OW512061.1
OW512062.1
OW512063.1
OW512064.1
OW512065.1
OW512066.1
OW512067.1
OW512068.1
OW512069.1
OW512070.1
OW512071.1
OW512072.1
OW512073.1
OW512074.1
OW512075.1
OW512076.1
OW512077.1
OW512078.1
OW512079.1
OW512080.1
OW512081.1
OW512082.1
OW512083.1
OW512084.1
OW512085.1
OW512086.1
OW512087.1
OW512088.1
OW512089.1
OW512090.1
OW512091.1
OW512092.1
OW512093.1
OW512094.1
OW512095.1
OW512096.1
OW512097.1
OW512098.1
OW512099.1
OW512100.1
OW512101.1
OW512102.1
OW512103.1
OW512104.1
OW512105.1
OW512106.1
OW512107.1
OW512108.1
OW512109.1
OW512110.1
OW512111.1
OW512112.1
OW512113.1
OW512114.1
OW512115.1
OW512116.1
OW512117.1
OW512118.1
OW512119.1
OW512120.1
OW512121.1
OW512122.1
OW512123.1
OW512124.1
OW512125.1
OW512126.1
OW512127.1
OW512128.1
OW512129.1
OW512130.1
OW512131.1
OW512132.1
OW512133.1
OW512134.1
OW512135.1
OW512136.1
OW512137.1
OW512138.1
OW512139.1
OW512140.1
OW512141.1
OW512142.1
OW512143.1
OW512144.1
OW512145.1
OW512146.1
OW512147.1
OW512148.1
OW512149.1
OW512150.1
OW512151.1
OW512152.1
OW512153.1
OW512154.1
OW512155.1
OW512156.1
OW512157.1
OW512158.1
OW512159.1
OW512160.1
OW512161.1
OW512162.1
OW512163.1
OW512164.1
OW512165.1
OW512166.1
OW512167.1
OW512168.1
OW512169.1
OW512170.1
OW512171.1
OW512172.1
OW512173.1
OW512174.1
OW512175.1
OW512176.1
OW512177.1
OW512178.1
OW512179.1
OW512180.1
OW512181.1
OW512182.1
OW512183.1
OW512184.1
OW512185.1
OW512186.1
OW512187.1
OW512188.1
OW512189.1
OW512190.1
OW512191.1
OW512192.1
OW512193.1
OW512194.1
OW512195.1
OW512196.1
OW512197.1
OW512198.1
OW512199.1
OW512200.1
OW512201.1
OW512202.1
OW512203.1
OW512204.1
OW512205.1
OW512206.1
OW512207.1
OW512208.1
OW512209.1
OW512210.1
OW512211.1
OW512212.1
OW512213.1
OW512214.1
OW512215.1
OW512216.1
OW512217.1
OW512218.1
OW512219.1
OW512220.1
OW512221.1
OW512222.1
OW512223.1
OW512224.1
OW512225.1
OW512226.1
OW512227.1
OW512228.1
OW512229.1
OW512230.1
OW512231.1
OW512232.1
OW512233.1
OW512234.1
OW512235.1
OW512236.1
OW512237.1
OW512238.1
OW512239.1
OW512240.1
OW512241.1
OW512242.1
OW512243.1
OW512244.1
OW512245.1
OW512246.1
OW512247.1
OW512248.1
OW512249.1
OW512250.1
OW512251.1
OW512252.1
OW512253.1
OW512254.1
OW512255.1
OW512256.1
OW512257.1
OW512258.1
OW512259.1
OW512260.1
OW512261.1
OW512262.1
OW512263.1
OW512264.1
OW512265.1
OW512266.1
OW512267.1
OW512268.1
OW512269.1
OW512270.1
OW512271.1
OW512272.1
OW512273.1
OW512274.1
OW512275.1
OW512276.1
OW512277.1
OW512278.1
OW512279.1
OW512280.1
OW512281.1
OW512282.1
OW512283.1
OW512284.1
OW512285.1
OW512286.1
OW512287.1
OW512288.1
OW512289.1
OW512290.1
OW512291.1
OW512292.1
OW512293.1
OW512294.1
OW512295.1
OW512296.1
OW512297.1
OW512298.1
OW512299.1
OW512300.1
OW512301.1
OW512302.1
OW512303.1
OW512304.1
OW512305.1
OW512306.1
OW512307.1
OW512308.1
OW512309.1
OW512310.1
OW512311.1
OW512312.1
OW512313.1
OW512314.1
OW512315.1
OW512316.1
OW512317.1
OW512318.1
OW512319.1
OW512320.1
OW512321.1
OW512322.1
OW512323.1
OW512324.1
OW512325.1
OW512326.1
OW512327.1
OW512328.1
OW512329.1
OW512330.1
OW512331.1
OW512332.1
OW512333.1
OW512334.1
OW512335.1
OW512336.1
OW512337.1
OW512338.1
OW512339.1
OW512340.1
OW512341.1
OW512342.1
OW512343.1
OW512344.1
OW512345.1
OW512346.1
OW512347.1
OW512348.1
OW512349.1
OW512350.1
OW512351.1
OW512352.1
OW512353.1
OW512354.1
OW512355.1
OW512356.1
OW512357.1
OW512358.1
OW512359.1
OW512360.1
OW512361.1
OW512362.1
OW512363.1
OW512364.1
OW512365.1
OW512366.1
OW512367.1
OW512368.1
OW512369.1
OW512370.1
OW512371.1
OW512372.1
OW512373.1
OW512374.1
OW512375.1
OW512376.1
OW512377.1
OW512378.1
OW512379.1
OW512380.1
OW512381.1
OW512382.1
OW512383.1
OW512384.1
OW512385.1
OW512386.1
OW512387.1
OW512388.1
OW512389.1
OW512390.1
OW512391.1
OW512392.1
OW512393.1
OW512394.1
OW512395.1
OW512396.1
OW512397.1
OW512398.1
OW512399.1
OW512400.1
OW512401.1
OW512402.1
OW512403.1
OW512404.1
OW512405.1
OW512406.1
OW512407.1
OW512408.1
OW512409.1
OW512410.1
OW512411.1
OW512412.1
OW512413.1
OW512414.1
OW512415.1
OW512416.1
OW512417.1
OW512418.1
OW512419.1
OW512420.1
OW512421.1
OW512422.1
OW512423.1
OW512424.1
OW512425.1
OW512426.1
OW512427.1
OW512428.1
OW512429.1
OW512430.1
OW512431.1
OW512432.1
OW512433.1
OW512434.1
OW512435.1
OW512436.1
OW512437.1
OW512438.1
OW512439.1
OW512440.1
OW512441.1
OW512442.1
OW512443.1
OW512444.1
OW512445.1
OW512446.1
OW512447.1
OW512448.1
OW512449.1
OW512450.1
OW512451.1
OW512452.1
OW512453.1
OW512454.1
OW512455.1
OW512456.1
OW512457.1
OW512458.1
OW512459.1
OW512460.1
OW512461.1
OW512462.1
OW512463.1
OW512464.1
OW512465.1
OW512466.1
OW512467.1
OW512468.1
OW512469.1
OW512470.1
OW512471.1
OW512472.1
OW512473.1
OW512474.1
OW512475.1
OW512476.1
OW512477.1
OW512478.1
OW512479.1
OW512480.1
OW512481.1
OW512482.1
OW512483.1
OW512484.1
OW512485.1
OW512486.1
OW512487.1
OW512488.1
OW512489.1
OW512490.1
OW512491.1
OW512492.1
OW512493.1
OW512494.1
OW512495.1
OW512496.1
OW512497.1
OW512498.1
OW512499.1
OW512500.1
OW512501.1
OW512502.1
OW512503.1
OW512504.1
OW512505.1
OW512506.1
OW512507.1
OW512508.1
OW512509.1
OW512510.1
OW512511.1
OW512512.1
OW512513.1
OW512514.1
OW512515.1
OW512516.1
OW512517.1
OW512518.1
OW512519.1
OW512520.1
OW512521.1
OW512522.1
OW512523.1
OW512524.1
OW512525.1
OW512526.1
OW512527.1
OW512528.1
OW512529.1
OW512530.1
OW512531.1
OW512532.1
OW512533.1
OW512534.1
OW512535.1
OW512536.1
OW512537.1
OW512538.1
OW512539.1
OW512540.1
OW512541.1
OW512542.1
OW512543.1
OW512544.1
OW512545.1
OW512546.1
OW512547.1
OW512548.1
OW512549.1
OW512550.1
OW512551.1
OW512552.1
OW512553.1
OW512554.1
OW512555.1
OW512556.1
OW512557.1
OW512558.1
OW512559.1
OW512560.1
OW512561.1
OW512562.1
OW512563.1
OW512564.1
OW512565.1
OW512566.1
OW512567.1
OW512568.1
OW512569.1
OW512570.1
OW512571.1
OW512572.1
OW512573.1
OW512574.1
OW512575.1
OW512576.1
OW512577.1
OW512578.1
OW512579.1
OW512580.1
OW512581.1
OW512582.1
OW512583.1
OW512584.1
OW512585.1
OW512586.1
OW512587.1
OW512588.1
OW512589.1
OW512590.1
OW512591.1
OW512592.1
OW512593.1
OW512594.1
OW512595.1
OW512596.1
OW512597.1
OW512598.1
OW512599.1
OW512600.1
OW512601.1
OW512602.1
OW512603.1
OW512604.1
OW512605.1
OW512606.1
OW512607.1
OW512608.1
OW512609.1
OW512610.1
OW512611.1
OW512612.1
OW512613.1
OW512614.1
OW512615.1
OW512616.1
OW512617.1
OW512618.1
OW512619.1
OW512620.1
OW512621.1
OW512622.1
OW512623.1
OW512624.1
OW512625.1
OW512626.1
OW512627.1
OW512628.1
OW512629.1
OW512630.1
OW512631.1
OW512632.1
OW512633.1
OW512634.1
OW512635.1
OW512636.1
OW512637.1
OW512638.1
OW512639.1
OW512640.1
OW512641.1
OW512642.1
OW512643.1
OW512644.1
OW512645.1
OW512646.1
OW512647.1
OW512648.1
OW512649.1
OW512650.1
OW512651.1
OW512652.1
OW512653.1
OW512654.1
OW512655.1
OW512656.1
OW512657.1
OW512658.1
OW512659.1
OW512660.1
OW512661.1
OW512662.1
OW512663.1
OW512664.1
OW512665.1
OW512666.1
OW512667.1
OW512668.1
OW512669.1
OW512670.1
OW512671.1
OW512672.1
OW512673.1
OW512674.1
OW512675.1
OW512676.1
OW512677.1
OW512678.1
OW512679.1
OW512680.1
OW512681.1
OW512682.1
OW512683.1
OW512684.1
OW512685.1
OW512686.1
OW512687.1
OW512688.1
OW512689.1
OW512690.1
OW512691.1
OW512692.1
OW512693.1
OW512694.1
OW512695.1
OW512696.1
OW512697.1
OW512698.1
OW512699.1
OW512700.1
OW512701.1
OW512702.1
OW512703.1
OW512704.1
OW512705.1
OW512706.1
OW512707.1
OW512708.1
OW512709.1
OW512710.1
OW512711.1
OW512712.1
OW512713.1
OW512714.1
OW512715.1
OW512716.1
OW512717.1
OW512718.1
OW512719.1
OW512720.1
OW512721.1
OW512722.1
OW512723.1
OW512724.1
OW512725.1
OW512726.1
OW512727.1
OW512728.1
OW512729.1
OW512730.1
OW512731.1
OW512732.1
OW512733.1
OW512734.1
OW512735.1
OW512736.1
OW512737.1
OW512738.1
OW512739.1
OW512740.1
OW512741.1
OW512742.1
OW512743.1
OW512744.1
OW512745.1
OW512746.1
OW512747.1
OW512748.1
OW512749.1
OW512750.1
OW512751.1
OW512752.1
OW512753.1
OW512754.1
OW512755.1
OW512756.1
OW512757.1
OW512758.1
OW512759.1
OW512760.1
OW512761.1
OW512762.1
OW512763.1
OW512764.1
OW512765.1
OW512766.1
OW512767.1
OW512768.1
OW512769.1
OW512770.1
OW512771.1
OW512772.1
OW512773.1
OW512774.1
OW512775.1
OW512776.1
OW512777.1
OW512778.1
OW512779.1
OW512780.1
OW512781.1
OW512782.1
OW512783.1
OW512784.1
OW512785.1
OW512786.1
OW512787.1
OW512788.1
OW512789.1
OW512790.1
OW512791.1
OW512792.1
OW512793.1
OW512794.1
OW512795.1
OW512796.1
OW512797.1
OW512798.1
OW512799.1
OW512800.1
OW512801.1
OW512802.1
OW512803.1
OW512804.1
OW512805.1
OW512806.1
OW512807.1
OW512808.1
OW512809.1
OW512810.1
OW512811.1
OW512812.1
OW512813.1
OW512814.1
OW512815.1
OW512816.1
OW512817.1
OW512818.1
OW512819.1
OW512820.1
OW512821.1
OW512822.1
OW512823.1
OW512824.1
OW512825.1
OW512826.1
OW512827.1
OW512828.1
OW512829.1
OW512830.1
OW512831.1
OW512832.1
OW512833.1
OW512834.1
OW512835.1
OW512836.1
OW512837.1
OW512838.1
OW512839.1
OW512840.1
OW512841.1
OW512842.1
OW512843.1
OW512844.1
OW512845.1
OW512846.1
OW512847.1
OW512848.1
OW512849.1
OW512850.1
OW512851.1
OW512852.1
OW512853.1
OW512854.1
OW512855.1
OW512856.1
OW512857.1
OW512858.1
OW512859.1
OW512860.1
OW512861.1
OW512862.1
OW512863.1
OW512864.1
OW512865.1
OW512866.1
OW512867.1
OW512868.1
OW512869.1
OW512870.1
OW512871.1
OW512872.1
OW512873.1
OW512874.1
OW512875.1
OW512876.1
OW512877.1
OW512878.1
OW512879.1
OW512880.1
OW512881.1
OW512882.1
OW512883.1
OW512884.1
OW512885.1
OW512886.1
OW512887.1
OW512888.1
OW512889.1
OW512890.1
OW512891.1
OW512892.1
OW512893.1
OW512894.1
OW512895.1
OW512896.1
OW512897.1
OW512898.1
OW512899.1
OW512900.1
OW512901.1
OW512902.1
OW512903.1
OW512904.1
OW512905.1
OW512906.1
OW512907.1
OW512908.1
OW512909.1
OW512910.1
OW512911.1
OW512912.1
OW512913.1
OW512914.1
OW512915.1
OW512916.1
OW512917.1
OW512918.1
OW512919.1
OW512920.1
OW512921.1
OW512922.1
OW512923.1
OW512924.1
OW512925.1
OW512926.1
OW512927.1
OW512928.1
OW512929.1
OW512930.1
OW512931.1
OW512932.1
OW512933.1
OW512934.1
OW512935.1
OW512936.1
OW512937.1
OW512938.1
OW512939.1
OW512940.1
OW512941.1
OW512942.1
OW512943.1
OW512944.1
OW512945.1
OW512946.1
OW512947.1
OW512948.1
OW512949.1
OW512950.1
OW512951.1
OW512952.1
OW512953.1
OW512954.1
OW512955.1
OW512956.1
OW512957.1
OW512958.1
OW512959.1
OW512960.1
OW512961.1
OW512962.1
OW512963.1
OW512964.1
OW512965.1
OW512966.1
OW512967.1
OW512968.1
OW512969.1
OW512970.1
OW512971.1
OW512972.1
OW512973.1
OW512974.1
OW512975.1
OW512976.1
OW512977.1
OW512978.1
OW512979.1
OW512980.1
OW512981.1
OW512982.1
OW512983.1
OW512984.1
OW512985.1
OW512986.1
OW512987.1
OW512988.1
OW512989.1
OW512990.1
OW512991.1
OW512992.1
OW512993.1
OW512994.1
OW512995.1
OW512996.1
OW512997.1
OW512998.1
OW512999.1
OW513000.1
OW513001.1
OW513002.1
OW513003.1
OW513004.1
OW513005.1
OW513006.1
OW513007.1
OW513008.1
OW513009.1
OW513010.1
OW513011.1
OW513012.1
OW513013.1
OW513014.1
OW513015.1
OW513016.1
OW513017.1
OW513018.1
OW513019.1
OW513020.1
OW513021.1
OW513022.1
OW513023.1
OW513024.1
OW513025.1
OW513026.1
OW513027.1
OW513028.1
OW513029.1
OW513030.1
OW513031.1
OW513032.1
OW513033.1
OW513034.1
OW513035.1
OW513036.1
OW513037.1
OW513038.1
OW513039.1
OW513040.1
OW513041.1
OW513042.1
OW513043.1
OW513044.1
OW513045.1
OW513046.1
OW513047.1
OW513048.1
OW513049.1
OW513050.1
OW513051.1
OW513052.1
OW513053.1
OW513054.1
OW513055.1
OW513056.1
OW513057.1
OW513058.1
OW513059.1
OW513060.1
OW513061.1
OW513062.1
OW513063.1
OW513064.1
OW513065.1
OW513066.1
OW513067.1
OW513068.1
OW513069.1
OW513070.1
OW513071.1
OW513072.1
OW513073.1
OW513074.1
OW513075.1
OW513076.1
OW513077.1
OW513078.1
OW513079.1
OW513080.1
OW513081.1
OW513082.1
OW513083.1
OW513084.1
OW513085.1
OW513086.1
OW513087.1
OW513088.1
OW513089.1
OW513090.1
OW513091.1
OW513092.1
OW513093.1
OW513094.1
OW513095.1
OW513096.1
OW513097.1
OW513098.1
OW513099.1
OW513100.1
OW513101.1
OW513102.1
OW513103.1
OW513104.1
OW513105.1
OW513106.1
OW513107.1
OW513108.1
OW513109.1
OW513110.1
OW513111.1
OW513112.1
OW513113.1
OW513114.1
OW513115.1
OW513116.1
OW513117.1
OW513118.1
OW513119.1
OW513120.1
OW513121.1
OW513122.1
OW513123.1
OW513124.1
OW513125.1
OW513126.1
OW513127.1
OW513128.1
OW513129.1
OW513130.1
OW513131.1
OW513132.1
OW513133.1
OW513134.1
OW513135.1
OW513136.1
OW513137.1
OW513138.1
OW513139.1
OW513140.1
OW513141.1
OW513142.1
OW513143.1
OW513144.1
OW513145.1
OW513146.1
OW513147.1
OW513148.1
OW513149.1
OW513150.1
OW513151.1
OW513152.1
OW513153.1
OW513154.1
OW513155.1
OW513156.1
OW513157.1
OW513158.1
OW513159.1
OW513160.1
OW513161.1
OW513162.1
OW513163.1
OW513164.1
OW513165.1
OW513166.1
OW513167.1
OW513168.1
OW513169.1
OW513170.1
OW513171.1
OW513172.1
OW513173.1
OW513174.1
OW513175.1
OW513176.1
OW513177.1
OW513178.1
OW513179.1
OW513180.1
OW513181.1
OW513182.1
OW513183.1
OW513184.1
OW513185.1
OW513186.1
OW513187.1
OW513188.1
OW513189.1
OW513190.1
OW513191.1
OW513192.1
OW513193.1
OW513194.1
OW513195.1
OW513196.1
OW513197.1
OW513198.1
OW513199.1
OW513200.1
OW513201.1
OW513202.1
OW513203.1
OW513204.1
OW513205.1
OW513206.1
OW513207.1
OW513208.1
OW513209.1
OW513210.1
OW513211.1
OW513212.1
OW513213.1
OW513214.1
OW513215.1
OW513216.1
OW513217.1
OW513218.1
OW513219.1
OW513220.1
OW513221.1
OW513222.1
OW513223.1
OW513224.1
OW513225.1
OW513226.1
OW513227.1
OW513228.1
OW513229.1
OW513230.1
OW513231.1
OW513232.1
OW513233.1
OW513234.1
OW513235.1
OW513236.1
OW513237.1
OW513238.1
OW513239.1
OW513240.1
OW513241.1
OW513242.1
OW513243.1
OW513244.1
OW513245.1
OW513246.1
OW513247.1
OW513248.1
OW513249.1
OW513250.1
OW513251.1
OW513252.1
OW513253.1
OW513254.1
OW513255.1
OW513256.1
OW513257.1
OW513258.1
OW513259.1
OW513260.1
OW513261.1
OW513262.1
OW513263.1
OW513264.1
OW513265.1
OW513266.1
OW513267.1
OW513268.1
OW513269.1
OW513270.1
OW513271.1
OW513272.1
OW513273.1
OW513274.1
OW513275.1
OW513276.1
OW513277.1
OW513278.1
OW513279.1
OW513280.1
OW513281.1
OW513282.1
OW513283.1
OW513284.1
OW513285.1
OW513286.1
OW513287.1
OW513288.1
OW513289.1
OW513290.1
OW513291.1
OW513292.1
OW513293.1
OW513294.1
OW513295.1
OW513296.1
OW513297.1
OW513298.1
OW513299.1
OW513300.1
OW513301.1
OW513302.1
OW513303.1
OW513304.1
OW513305.1
OW513306.1
OW513307.1
OW513308.1
OW513309.1
OW513310.1
OW513311.1
OW513312.1
OW513313.1
OW513314.1
OW513315.1
OW513316.1
OW513317.1
OW513318.1
OW513319.1
OW513320.1
OW513321.1
OW513322.1
OW513323.1
OW513324.1
OW513325.1
OW513326.1
OW513327.1
OW513328.1
OW513329.1
OW513330.1
OW513331.1
OW513332.1
OW513333.1
OW513334.1
OW513335.1
OW513336.1
OW513337.1
OW513338.1
OW513339.1
OW513340.1
OW513341.1
OW513342.1
OW513343.1
OW513344.1
OW513345.1
OW513346.1
OW513347.1
OW513348.1
OW513349.1
OW513350.1
OW513351.1
OW513352.1
OW513353.1
OW513354.1
OW513355.1
OW513356.1
OW513357.1
OW513358.1
OW513359.1
OW513360.1
OW513361.1
OW513362.1
OW513363.1
OW513364.1
OW513365.1
OW513366.1
OW513367.1
OW513368.1
OW513369.1
OW513370.1
OW513371.1
OW513372.1
OW513373.1
OW513374.1
OW513375.1
OW513376.1
OW513377.1
OW513378.1
OW513379.1
OW513380.1
OW513381.1
OW513382.1
OW513383.1
OW513384.1
OW513385.1
OW513386.1
OW513387.1
OW513388.1
OW513389.1
OW513390.1
OW513391.1
OW513392.1
OW513393.1
OW513394.1
OW513395.1
OW513396.1
OW513397.1
OW513398.1
OW513399.1
OW513400.1
OW513401.1
OW513402.1
OW513403.1
OW513404.1
OW513405.1
OW513406.1
OW513407.1
OW513408.1
OW513409.1
OW513410.1
OW513411.1
OW513412.1
OW513413.1
OW513414.1
OW513415.1
OW513416.1
OW513417.1
OW513418.1
OW513419.1
OW513420.1
OW513421.1
OW513422.1
OW513423.1
OW513424.1
OW513425.1
OW513426.1
OW513427.1
OW513428.1
OW513429.1
OW513430.1
OW513431.1
OW513432.1
OW513433.1
OW513434.1
OW513435.1
OW513436.1
OW513437.1
OW513438.1
OW513439.1
OW513440.1
OW513441.1
OW513442.1
OW513443.1
OW513444.1
OW513445.1
OW513446.1
OW513447.1
OW513448.1
OW513449.1
OW513450.1
OW513451.1
OW513452.1
OW513453.1
OW513454.1
OW513455.1
OW513456.1
OW513457.1
OW513458.1
OW513459.1
OW513460.1
OW513461.1
OW513462.1
OW513463.1
OW513464.1
OW513465.1
OW513466.1
OW513467.1
OW513468.1
OW513469.1
OW513470.1
OW513471.1
OW513472.1
OW513473.1
OW513474.1
OW513475.1
OW513476.1
OW513477.1
OW513478.1
OW513479.1
OW513480.1
OW513481.1
OW513482.1
OW513483.1
OW513484.1
OW513485.1
OW513486.1
OW513487.1
OW513488.1
OW513489.1
OW513490.1
OW513491.1
OW513492.1
OW513493.1
OW513494.1
OW513495.1
OW513496.1
OW513497.1
OW513498.1
OW513499.1
OW513500.1
OW513501.1
OW513502.1
OW513503.1
OW513504.1
OW513505.1
OW513506.1
OW513507.1
OW513508.1
OW513509.1
OW513510.1
OW513511.1
OW513512.1
OW513513.1
OW513514.1
OW513515.1
OW513516.1
OW513517.1
OW513518.1
OW513519.1
OW513520.1
OW513521.1
OW513522.1
OW513523.1
OW513524.1
OW513525.1
OW513526.1
OW513527.1
OW513528.1
OW513529.1
OW513530.1
OW513531.1
OW513532.1
OW513533.1
OW513534.1
OW513535.1
OW513536.1
OW513537.1
OW513538.1
OW513539.1
OW513540.1
OW513541.1
OW513542.1
OW513543.1
OW513544.1
OW513545.1
OW513546.1
OW513547.1
OW513548.1
OW513549.1
OW513550.1
OW513551.1
OW513552.1
OW513553.1
OW513554.1
OW513555.1
OW513556.1
OW513557.1
OW513558.1
OW513559.1
OW513560.1
OW513561.1
OW513562.1
OW513563.1
OW513564.1
OW513565.1
OW513566.1
OW513567.1
OW513568.1
OW513569.1
OW513570.1
OW513571.1
OW513572.1
OW513573.1
OW513574.1
OW513575.1
OW513576.1
OW513577.1
OW513578.1
OW513579.1
OW513580.1
OW513581.1
OW513582.1
OW513583.1
OW513584.1
OW513585.1
OW513586.1
OW513587.1
OW513588.1
OW513589.1
OW513590.1
OW513591.1
OW513592.1
OW513593.1
OW513594.1
OW513595.1
OW513596.1
OW513597.1
OW513598.1
OW513599.1
OW513600.1
OW513601.1
OW513602.1
OW513603.1
OW513604.1
OW513605.1
OW513606.1
OW513607.1
OW513608.1
OW513609.1
OW513610.1
OW513611.1
OW513612.1
OW513613.1
OW513614.1
OW513615.1
OW513616.1
OW513617.1
OW513618.1
OW513619.1
OW513620.1
OW513621.1
OW513622.1
OW513623.1
OW513624.1
OW513625.1
OW513626.1
OW513627.1
OW513628.1
OW513629.1
OW513630.1
OW513631.1
OW513632.1
OW513633.1
OW513634.1
OW513635.1
OW513636.1
OW513637.1
OW513638.1
OW513639.1
OW513640.1
OW513641.1
OW513642.1
OW513643.1
OW513644.1
OW513645.1
OW513646.1
OW513647.1
OW513648.1
OW513649.1
OW513650.1
OW513651.1
OW513652.1
OW513653.1
OW513654.1
OW513655.1
OW513656.1
OW513657.1
OW513658.1
OW513659.1
OW513660.1
OW513661.1
OW513662.1
OW513663.1
OW513664.1
OW513665.1
OW513666.1
OW513667.1
OW513668.1
OW513669.1
OW513670.1
OW513671.1
OW513672.1
OW513673.1
OW513674.1
OW513675.1
OW513676.1
OW513677.1
OW513678.1
OW513679.1
OW513680.1
OW513681.1
OW513682.1
OW513683.1
OW513684.1
OW513685.1
OW513686.1
OW513687.1
OW513688.1
OW513689.1
OW513690.1
OW513691.1
OW513692.1
OW513693.1
OW513694.1
OW513695.1
OW513696.1
OW513697.1
OW513698.1
OW513699.1
OW513700.1
OW513701.1
OW513702.1
OW513703.1
OW513704.1
OW513705.1
OW513706.1
OW513707.1
OW513708.1
OW513709.1
OW513710.1
OW513711.1
OW513712.1
OW513713.1
OW513714.1
OW513715.1
OW513716.1
OW513717.1
OW513718.1
OW513719.1
OW513720.1
OW513721.1
OW513722.1
OW513723.1
OW513724.1
OW513725.1
OW513726.1
OW513727.1
OW513728.1
OW513729.1
OW513730.1
OW513731.1
OW513732.1
OW513733.1
OW513734.1
OW513735.1
OW513736.1
OW513737.1
OW513738.1
OW513739.1
OW513740.1
OW513741.1
OW513742.1
OW513743.1
OW513744.1
OW513745.1
OW513746.1
OW513747.1
OW513748.1
OW513749.1
OW513750.1
OW513751.1
OW513752.1
OW513753.1
OW513754.1
OW513755.1
OW513756.1
OW513757.1
OW513758.1
OW513759.1
OW513760.1
OW513761.1
OW513762.1
OW513763.1
OW513764.1
OW513765.1
OW513766.1
OW513767.1
OW513768.1
OW513769.1
OW513770.1
OW513771.1
OW513772.1
OW513773.1
OW513774.1
OW513775.1
OW513776.1
OW513777.1
OW513778.1
OW513779.1
OW513780.1
OW513781.1
OW513782.1
OW513783.1
OW513784.1
OW513785.1
OW513786.1
OW513787.1
OW513788.1
OW513789.1
OW513790.1
OW513791.1
OW513792.1
OW513793.1
OW513794.1
OW513795.1
OW513796.1
OW513797.1
OW513798.1
OW513799.1
OW513800.1
OW513801.1
OW513802.1
OW513803.1
OW513804.1
OW513805.1
OW513806.1
OW513807.1
OW513808.1
OW513809.1
OW513810.1
OW513811.1
OW513812.1
OW513813.1
OW513814.1
OW513815.1
OW513816.1
OW513817.1
OW513818.1
OW513819.1
OW513820.1
OW513821.1
OW513822.1
OW513823.1
OW513824.1
OW513825.1
OW513826.1
OW513827.1
OW513828.1
OW513829.1
OW513830.1
OW513831.1
OW513832.1
OW513833.1
OW513834.1
OW513835.1
OW513836.1
OW513837.1
OW513838.1
OW513839.1
OW513840.1
OW513841.1
OW513842.1
OW513843.1
OW513844.1
OW513845.1
OW513846.1
OW513847.1
OW513848.1
OW513849.1
OW513850.1
OW513851.1
OW513852.1
OW513853.1
OW513854.1
OW513855.1
OW513856.1
OW513857.1
OW513858.1
OW513859.1
OW513860.1
OW513861.1
OW513862.1
OW513863.1
OW513864.1
OW513865.1
OW513866.1
OW513867.1
OW513868.1
OW513869.1
OW513870.1
OW513871.1
OW513872.1
OW513873.1
OW513874.1
OW513875.1
OW513876.1
OW513877.1
OW513878.1
OW513879.1
OW513880.1
OW513881.1
OW513882.1
OW513883.1
OW513884.1
OW513885.1
OW513886.1
OW513887.1
OW513888.1
OW513889.1
OW513890.1
OW513891.1
OW513892.1
OW513893.1
OW513894.1
OW513895.1
OW513896.1
OW513897.1
OW513898.1
OW513899.1
OW513900.1
OW513901.1
OW513902.1
OW513903.1
OW513904.1
OW513905.1
OW513906.1
OW513907.1
OW513908.1
OW513909.1
OW513910.1
OW513911.1
OW513912.1
OW513913.1
OW513914.1
OW513915.1
OW513916.1
OW513917.1
OW513918.1
OW513919.1
OW513920.1
OW513921.1
OW513922.1
OW513923.1
OW513924.1
OW513925.1
OW513926.1
OW513927.1
OW513928.1
OW513929.1
OW513930.1
OW513931.1
OW513932.1
OW513933.1
OW513934.1
OW513935.1
OW513936.1
OW513937.1
OW513938.1
OW513939.1
OW513940.1
OW513941.1
OW513942.1
OW513943.1
OW513944.1
OW513945.1
OW513946.1
OW513947.1
OW513948.1
OW513949.1
OW513950.1
OW513951.1
OW513952.1
OW513953.1
OW513954.1
OW513955.1
OW513956.1
OW513957.1
OW513958.1
OW513959.1
OW513960.1
OW513961.1
OW513962.1
OW513963.1
OW513964.1
OW513965.1
OW513966.1
OW513967.1
OW513968.1
OW513969.1
OW513970.1
OW513971.1
OW513972.1
OW513973.1
OW513974.1
OW513975.1
OW513976.1
OW513977.1
OW513978.1
OW513979.1
OW513980.1
OW513981.1
OW513982.1
OW513983.1
OW513984.1
OW513985.1
OW513986.1
OW513987.1
OW513988.1
OW513989.1
OW513990.1
OW513991.1
OW513992.1
OW513993.1
OW513994.1
OW513995.1
OW513996.1
OW513997.1
OW513998.1
OW513999.1
OW514000.1
OW514001.1
OW514002.1
OW514003.1
OW514004.1
OW514005.1
OW514006.1
OW514007.1
OW514008.1
OW514009.1
OW514010.1
OW514011.1
OW514012.1
OW514013.1
OW514014.1
OW514015.1
OW514016.1
OW514017.1
OW514018.1
OW514019.1
OW514020.1
OW514021.1
OW514022.1
OW514023.1
OW514024.1
OW514025.1
OW514026.1
OW514027.1
OW514028.1
OW514029.1
OW514030.1
OW514031.1
OW514032.1
OW514033.1
OW514034.1
OW514035.1
OW514036.1
OW514037.1
OW514038.1
OW514039.1
OW514040.1
OW514041.1
OW514042.1
OW514043.1
OW514044.1
OW514045.1
OW514046.1
OW514047.1
OW514048.1
OW514049.1
OW514050.1
OW514051.1
OW514052.1
OW514053.1
OW514054.1
OW514055.1
OW514056.1
OW514057.1
OW514058.1
OW514059.1
OW514060.1
OW514061.1
OW514062.1
OW514063.1
OW514064.1
OW514065.1
OW514066.1
OW514067.1
OW514068.1
OW514069.1
OW514070.1
OW514071.1
OW514072.1
OW514073.1
OW514074.1
OW514075.1
OW514076.1
OW514077.1
OW514078.1
OW514079.1
OW514080.1
OW514081.1
OW514082.1
OW514083.1
OW514084.1
OW514085.1
OW514086.1
OW514087.1
OW514088.1
OW514089.1
OW514090.1
OW514091.1
OW514092.1
OW514093.1
OW514094.1
OW514095.1
OW514096.1
OW514097.1
OW514098.1
OW514099.1
OW514100.1
OW514101.1
OW514102.1
OW514103.1
OW514104.1
OW514105.1
OW514106.1
OW514107.1
OW514108.1
OW514109.1
OW514110.1
OW514111.1
OW514112.1
OW514113.1
OW514114.1
OW514115.1
OW514116.1
OW514117.1
OW514118.1
OW514119.1
OW514120.1
OW514121.1
OW514122.1
OW514123.1
OW514124.1
OW514125.1
OW514126.1
OW514127.1
OW514128.1
OW514129.1
OW514130.1
OW514131.1
OW514132.1
OW514133.1
OW514134.1
OW514135.1
OW514136.1
OW514137.1
OW514138.1
OW514139.1
OW514140.1
OW514141.1
OW514142.1
OW514143.1
OW514144.1
OW514145.1
OW514146.1
OW514147.1
OW514148.1
OW514149.1
OW514150.1
OW514151.1
OW514152.1
OW514153.1
OW514154.1
OW514155.1
OW514156.1
OW514157.1
OW514158.1
OW514159.1
OW514160.1
OW514161.1
OW514162.1
OW514163.1
OW514164.1
OW514165.1
OW514166.1
OW514167.1
OW514168.1
OW514169.1
OW514170.1
OW514171.1
OW514172.1
OW514173.1
OW514174.1
OW514175.1
OW514176.1
OW514177.1
OW514178.1
OW514179.1
OW514180.1
OW514181.1
OW514182.1
OW514183.1
OW514184.1
OW514185.1
OW514186.1
OW514187.1
OW514188.1
OW514189.1
OW514190.1
OW514191.1
OW514192.1
OW514193.1
OW514194.1
OW514195.1
OW514196.1
OW514197.1
OW514198.1
OW514199.1
OW514200.1
OW514201.1
OW514202.1
OW514203.1
OW514204.1
OW514205.1
OW514206.1
OW514207.1
OW514208.1
OW514209.1
OW514210.1
OW514211.1
OW514212.1
OW514213.1
OW514214.1
OW514215.1
OW514216.1
OW514217.1
OW514218.1
OW514219.1
OW514220.1
OW514221.1
OW514222.1
OW514223.1
OW514224.1
OW514225.1
OW514226.1
OW514227.1
OW514228.1
OW514229.1
OW514230.1
OW514231.1
OW514232.1
OW514233.1
OW514234.1
OW514235.1
OW514236.1
OW514237.1
OW514238.1
OW514239.1
OW514240.1
OW514241.1
OW514242.1
OW514243.1
OW514244.1
OW514245.1
OW514246.1
OW514247.1
OW514248.1
OW514249.1
OW514250.1
OW514251.1
OW514252.1
OW514253.1
OW514254.1
OW514255.1
OW514256.1
OW514257.1
OW514258.1
OW514259.1
OW514260.1
OW514261.1
OW514262.1
OW514263.1
OW514264.1
OW514265.1
OW514266.1
OW514267.1
OW514268.1
OW514269.1
OW514270.1
OW514271.1
OW514272.1
OW514273.1
OW514274.1
OW514275.1
OW514276.1
OW514277.1
OW514278.1
OW514279.1
OW514280.1
OW514281.1
OW514282.1
OW514283.1
OW514284.1
OW514285.1
OW514286.1
OW514287.1
OW514288.1
OW514289.1
OW514290.1
OW514291.1
OW514292.1
OW514293.1
OW514294.1
OW514295.1
OW514296.1
OW514297.1
OW514298.1
OW514299.1
OW514300.1
OW514301.1
OW514302.1
OW514303.1
OW514304.1
OW514305.1
OW514306.1
OW514307.1
OW514308.1
OW514309.1
OW514310.1
OW514311.1
OW514312.1
OW514313.1
OW514314.1
OW514315.1
OW514316.1
OW514317.1
OW514318.1
OW514319.1
OW514320.1
OW514321.1
OW514322.1
OW514323.1
OW514324.1
OW514325.1
OW514326.1
OW514327.1
OW514328.1
OW514329.1
OW514330.1
OW514331.1
OW514332.1
OW514333.1
OW514334.1
OW514335.1
OW514336.1
OW514337.1
OW514338.1
OW514339.1
OW514340.1
OW514341.1
OW514342.1
OW514343.1
OW514344.1
OW514345.1
OW514346.1
OW514347.1
OW514348.1
OW514349.1
OW514350.1
OW514351.1
OW514352.1
OW514353.1
OW514354.1
OW514355.1
OW514356.1
OW514357.1
OW514358.1
OW514359.1
OW514360.1
OW514361.1
OW514362.1
OW514363.1
OW514364.1
OW514365.1
OW514366.1
OW514367.1
OW514368.1
OW514369.1
OW514370.1
OW514371.1
OW514372.1
OW514373.1
OW514374.1
OW514375.1
OW514376.1
OW514377.1
OW514378.1
OW514379.1
OW514380.1
OW514381.1
OW514382.1
OW514383.1
OW514384.1
OW514385.1
OW514386.1
OW514387.1
OW514388.1
OW514389.1
OW514390.1
OW514391.1
OW514392.1
OW514393.1
OW514394.1
OW514395.1
OW514396.1
OW514397.1
OW514398.1
OW514399.1
OW514400.1
OW514401.1
OW514402.1
OW514403.1
OW514404.1
OW514405.1
OW514406.1
OW514407.1
OW514408.1
OW514409.1
OW514410.1
OW514411.1
OW514412.1
OW514413.1
OW514414.1
OW514415.1
OW514416.1
OW514417.1
OW514418.1
OW514419.1
OW514420.1
OW514421.1
OW514422.1
OW514423.1
OW514424.1
OW514425.1
OW514426.1
OW514427.1
OW514428.1
OW514429.1
OW514430.1
OW514431.1
OW514432.1
OW514433.1
OW514434.1
OW514435.1
OW514436.1
OW514437.1
OW514438.1
OW514439.1
OW514440.1
OW514441.1
OW514442.1
OW514443.1
OW514444.1
OW514445.1
OW514446.1
OW514447.1
OW514448.1
OW514449.1
OW514450.1
OW514451.1
OW514452.1
OW514453.1
OW514454.1
OW514455.1
OW514456.1
OW514457.1
OW514458.1
OW514459.1
OW514460.1
OW514461.1
OW514462.1
OW514463.1
OW514464.1
OW514465.1
OW514466.1
OW514467.1
OW514468.1
OW514469.1
OW514470.1
OW514471.1
OW514472.1
OW514473.1
OW514474.1
OW514475.1
OW514476.1
OW514477.1
OW514478.1
OW514479.1
OW514480.1
OW514481.1
OW514482.1
OW514483.1
OW514484.1
OW514485.1
OW514486.1
OW514487.1
OW514488.1
OW514489.1
OW514490.1
OW514491.1
OW514492.1
OW514493.1
OW514494.1
OW514495.1
OW514496.1
OW514497.1
OW514498.1
OW514499.1
OW514500.1
OW514501.1
OW514502.1
OW514503.1
OW514504.1
OW514505.1
OW514506.1
OW514507.1
OW514508.1
OW514509.1
OW514510.1
OW514511.1
OW514512.1
OW514513.1
OW514514.1
OW514515.1
OW514516.1
OW514517.1
OW514518.1
OW514519.1
OW514520.1
OW514521.1
OW514522.1
OW514523.1
OW514524.1
OW514525.1
OW514526.1
OW514527.1
OW514528.1
OW514529.1
OW514530.1
OW514531.1
OW514532.1
OW514533.1
OW514534.1
OW514535.1
OW514536.1
OW514537.1
OW514538.1
OW514539.1
OW514540.1
OW514541.1
OW514542.1
OW514543.1
OW514544.1
OW514545.1
OW514546.1
OW514547.1
OW514548.1
OW514549.1
OW514550.1
OW514551.1
OW514552.1
OW514553.1
OW514554.1
OW514555.1
OW514556.1
OW514557.1
OW514558.1
OW514559.1
OW514560.1
OW514561.1
OW514562.1
OW514563.1
OW514564.1
OW514565.1
OW514566.1
OW514567.1
OW514568.1
OW514569.1
OW514570.1
OW514571.1
OW514572.1
OW514573.1
OW514574.1
OW514575.1
OW514576.1
OW514577.1
OW514578.1
OW514579.1
OW514580.1
OW514581.1
OW514582.1
OW514583.1
OW514584.1
OW514585.1
OW514586.1
OW514587.1
OW514588.1
OW514589.1
OW514590.1
OW514591.1
OW514592.1
OW514593.1
OW514594.1
OW514595.1
OW514596.1
OW514597.1
OW514598.1
OW514599.1
OW514600.1
OW514601.1
OW514602.1
OW514603.1
OW514604.1
OW514605.1
OW514606.1
OW514607.1
OW514608.1
OW514609.1
OW514610.1
OW514611.1
OW514612.1
OW514613.1
OW514614.1
OW514615.1
OW514616.1
OW514617.1
OW514618.1
OW514619.1
OW514620.1
OW514621.1
OW514622.1
OW514623.1
OW514624.1
OW514625.1
OW514626.1
OW514627.1
OW514628.1
OW514629.1
OW514630.1
OW514631.1
OW514632.1
OW514633.1
OW514634.1
OW514635.1
OW514636.1
OW514637.1
OW514638.1
OW514639.1
OW514640.1
OW514641.1
OW514642.1
OW514643.1
OW514644.1
OW514645.1
OW514646.1
OW514647.1
OW514648.1
OW514649.1
OW514650.1
OW514651.1
OW514652.1
OW514653.1
OW514654.1
OW514655.1
OW514656.1
OW514657.1
OW514658.1
OW514659.1
OW514660.1
OW514661.1
OW514662.1
OW514663.1
OW514664.1
OW514665.1
OW514666.1
OW514667.1
OW514668.1
OW514669.1
OW514670.1
OW514671.1
OW514672.1
OW514673.1
OW514674.1
OW514675.1
OW514676.1
OW514677.1
OW514678.1
OW514679.1
OW514680.1
OW514681.1
OW514682.1
OW514683.1
OW514684.1
OW514685.1
OW514686.1
OW514687.1
OW514688.1
OW514689.1
OW514690.1
OW514691.1
OW514692.1
OW514693.1
OW514694.1
OW514695.1
OW514696.1
OW514697.1
OW514698.1
OW514699.1
OW514700.1
OW514701.1
OW514702.1
OW514703.1
OW514704.1
OW514705.1
OW514706.1
OW514707.1
OW514708.1
OW514709.1
OW514710.1
OW514711.1
OW514712.1
OW514713.1
OW514714.1
OW514715.1
OW514716.1
OW514717.1
OW514718.1
OW514719.1
OW514720.1
OW514721.1
OW514722.1
OW514723.1
OW514724.1
OW514725.1
OW514726.1
OW514727.1
OW514728.1
OW514729.1
OW514730.1
OW514731.1
OW514732.1
OW514733.1
OW514734.1
OW514735.1
OW514736.1
OW514737.1
OW514738.1
OW514739.1
OW514740.1
OW514741.1
OW514742.1
OW514743.1
OW514744.1
OW514745.1
OW514746.1
OW514747.1
OW514748.1
OW514749.1
OW514750.1
OW514751.1
OW514752.1
OW514753.1
OW514754.1
OW514755.1
OW514756.1
OW514757.1
OW514758.1
OW514759.1
OW514760.1
OW514761.1
OW514762.1
OW514763.1
OW514764.1
OW514765.1
OW514766.1
OW514767.1
OW514768.1
OW514769.1
OW514770.1
OW514771.1
OW514772.1
OW514773.1
OW514774.1
OW514775.1
OW514776.1
OW514777.1
OW514778.1
OW514779.1
OW514780.1
OW514781.1
OW514782.1
OW514783.1
OW514784.1
OW514785.1
OW514786.1
OW514787.1
OW514788.1
OW514789.1
OW514790.1
OW514791.1
OW514792.1
OW514793.1
OW514794.1
OW514795.1
OW514796.1
OW514797.1
OW514798.1
OW514799.1
OW514800.1
OW514801.1
OW514802.1
OW514803.1
OW514804.1
OW514805.1
OW514806.1
OW514807.1
OW514808.1
OW514809.1
OW514810.1
OW514811.1
OW514812.1
OW514813.1
OW514814.1
OW514815.1
OW514816.1
OW514817.1
OW514818.1
OW514819.1
OW514820.1
OW514821.1
OW514822.1
OW514823.1
OW514824.1
OW514825.1
OW514826.1
OW514827.1
OW514828.1
OW514829.1
OW514830.1
OW514831.1
OW514832.1
OW514833.1
OW514834.1
OW514835.1
OW514836.1
OW514837.1
OW514838.1
OW514839.1
OW514840.1
OW514841.1
OW514842.1
OW514843.1
OW514844.1
OW514845.1
OW514846.1
OW514847.1
OW514848.1
OW514849.1
OW514850.1
OW514851.1
OW514852.1
OW514853.1
OW514854.1
OW514855.1
OW514856.1
OW514857.1
OW514858.1
OW514859.1
OW514860.1
OW514861.1
OW514862.1
OW514863.1
OW514864.1
OW514865.1
OW514866.1
OW514867.1
OW514868.1
OW514869.1
OW514870.1
OW514871.1
OW514872.1
OW514873.1
OW514874.1
OW514875.1
OW514876.1
OW514877.1
OW514878.1
OW514879.1
OW514880.1
OW514881.1
OW514882.1
OW514883.1
OW514884.1
OW514885.1
OW514886.1
OW514887.1
OW514888.1
OW514889.1
OW514890.1
OW514891.1
OW514892.1
OW514893.1
OW514894.1
OW514895.1
OW514896.1
OW514897.1
OW514898.1
OW514899.1
OW514900.1
OW514901.1
OW514902.1
OW514903.1
OW514904.1
OW514905.1
OW514906.1
OW514907.1
OW514908.1
OW514909.1
OW514910.1
OW514911.1
OW514912.1
OW514913.1
OW514914.1
OW514915.1
OW514916.1
OW514917.1
OW514918.1
OW514919.1
OW514920.1
OW514921.1
OW514922.1
OW514923.1
OW514924.1
OW514925.1
OW514926.1
OW514927.1
OW514928.1
OW514929.1
OW514930.1
OW514931.1
OW514932.1
OW514933.1
OW514934.1
OW514935.1
OW514936.1
OW514937.1
OW514938.1
OW514939.1
OW514940.1
OW514941.1
OW514942.1
OW514943.1
OW514944.1
OW514945.1
OW514946.1
OW514947.1
OW514948.1
OW514949.1
OW514950.1
OW514951.1
OW514952.1
OW514953.1
OW514954.1
OW514955.1
OW514956.1
OW514957.1
OW514958.1
OW514959.1
OW514960.1
OW514961.1
OW514962.1
OW514963.1
OW514964.1
OW514965.1
OW514966.1
OW514967.1
OW514968.1
OW514969.1
OW514970.1
OW514971.1
OW514972.1
OW514973.1
OW514974.1
OW514975.1
OW514976.1
OW514977.1
OW514978.1
OW514979.1
OW514980.1
OW514981.1
OW514982.1
OW514983.1
OW514984.1
OW514985.1
OW514986.1
OW514987.1
OW514988.1
OW514989.1
OW514990.1
OW514991.1
OW514992.1
OW514993.1
OW514994.1
OW514995.1
OW514996.1
OW514997.1
OW514998.1
OW514999.1
OW515000.1
OW515001.1
OW515002.1
OW515003.1
OW515004.1
OW515005.1
OW515006.1
OW515007.1
OW515008.1
OW515009.1
OW515010.1
OW515011.1
OW515012.1
OW515013.1
OW515014.1
OW515015.1
OW515016.1
OW515017.1
OW515018.1
OW515019.1
OW515020.1
OW515021.1
OW515022.1
OW515023.1
OW515024.1
OW515025.1
OW515026.1
OW515027.1
OW515028.1
OW515029.1
OW515030.1
OW515031.1
OW515032.1
OW515033.1
OW515034.1
OW515035.1
OW515036.1
OW515037.1
OW515038.1
OW515039.1
OW515040.1
OW515041.1
OW515042.1
OW515043.1
OW515044.1
OW515045.1
OW515046.1
OW515047.1
OW515048.1
OW515049.1
OW515050.1
OW515051.1
OW515052.1
OW515053.1
OW515054.1
OW515055.1
OW515056.1
OW515057.1
OW515058.1
OW515059.1
OW515060.1
OW515061.1
OW515062.1
OW515063.1
OW515064.1
OW515065.1
OW515066.1
OW515067.1
OW515068.1
OW515069.1
OW515070.1
OW515071.1
OW515072.1
OW515073.1
OW515074.1
OW515075.1
OW515076.1
OW515077.1
OW515078.1
OW515079.1
OW515080.1
OW515081.1
OW515082.1
OW515083.1
OW515084.1
OW515085.1
OW515086.1
OW515087.1
OW515088.1
OW515089.1
OW515090.1
OW515091.1
OW515092.1
OW515093.1
OW515094.1
OW515095.1
OW515096.1
OW515097.1
OW515098.1
OW515099.1
OW515100.1
OW515101.1
OW515102.1
OW515103.1
OW515104.1
OW515105.1
OW515106.1
OW515107.1
OW515108.1
OW515109.1
OW515110.1
OW515111.1
OW515112.1
OW515113.1
OW515114.1
OW515115.1
OW515116.1
OW515117.1
OW515118.1
OW515119.1
OW515120.1
OW515121.1
OW515122.1
OW515123.1
OW515124.1
OW515125.1
OW515126.1
OW515127.1
OW515128.1
OW515129.1
OW515130.1
OW515131.1
OW515132.1
OW515133.1
OW515134.1
OW515135.1
OW515136.1
OW515137.1
OW515138.1
OW515139.1
OW515140.1
OW515141.1
OW515142.1
OW515143.1
OW515144.1
OW515145.1
OW515146.1
OW515147.1
OW515148.1
OW515149.1
OW515150.1
OW515151.1
OW515152.1
OW515153.1
OW515154.1
OW515155.1
OW515156.1
OW515157.1
OW515158.1
OW515159.1
OW515160.1
OW515161.1
OW515162.1
OW515163.1
OW515164.1
OW515165.1
OW515166.1
OW515167.1
OW515168.1
OW515169.1
OW515170.1
OW515171.1
OW515172.1
OW515173.1
OW515174.1
OW515175.1
OW515176.1
OW515177.1
OW515178.1
OW515179.1
OW515180.1
OW515181.1
OW515182.1
OW515183.1
OW515184.1
OW515185.1
OW515186.1
OW515187.1
OW515188.1
OW515189.1
OW515190.1
OW515191.1
OW515192.1
OW515193.1
OW515194.1
OW515195.1
OW515196.1
OW515197.1
OW515198.1
OW515199.1
OW515200.1
OW515201.1
OW515202.1
OW515203.1
OW515204.1
OW515205.1
OW515206.1
OW515207.1
OW515208.1
OW515209.1
OW515210.1
OW515211.1
OW515212.1
OW515213.1
OW515214.1
OW515215.1
OW515216.1
OW515217.1
OW515218.1
OW515219.1
OW515220.1
OW515221.1
OW515222.1
OW515223.1
OW515224.1
OW515225.1
OW515226.1
OW515227.1
OW515228.1
OW515229.1
OW515230.1
OW515231.1
OW515232.1
OW515233.1
OW515234.1
OW515235.1
OW515236.1
OW515237.1
OW515238.1
OW515239.1
OW515240.1
OW515241.1
OW515242.1
OW515243.1
OW515244.1
OW515245.1
OW515246.1
OW515247.1
OW515248.1
OW515249.1
OW515250.1
OW515251.1
OW515252.1
OW515253.1
OW515254.1
OW515255.1
OW515256.1
OW515257.1
OW515258.1
OW515259.1
OW515260.1
OW515261.1
OW515262.1
OW515263.1
OW515264.1
OW515265.1
OW515266.1
OW515267.1
OW515268.1
OW515269.1
OW515270.1
OW515271.1
OW515272.1
OW515273.1
OW515274.1
OW515275.1
OW515276.1
OW515277.1
OW515278.1
OW515279.1
OW515280.1
OW515281.1
OW515282.1
OW515283.1
OW515284.1
OW515285.1
OW515286.1
OW515287.1
OW515288.1
OW515289.1
OW515290.1
OW515291.1
OW515292.1
OW515293.1
OW515294.1
OW515295.1
OW515296.1
OW515297.1
OW515298.1
OW515299.1
OW515300.1
OW515301.1
OW515302.1
OW515303.1
OW515304.1
OW515305.1
OW515306.1
OW515307.1
OW515308.1
OW515309.1
OW515310.1
OW515311.1
OW515312.1
OW515313.1
OW515314.1
OW515315.1
OW515316.1
OW515317.1
OW515318.1
OW515319.1
OW515320.1
OW515321.1
OW515322.1
OW515323.1
OW515324.1
OW515325.1
OW515326.1
OW515327.1
OW515328.1
OW515329.1
OW515330.1
OW515331.1
OW515332.1
OW515333.1
OW515334.1
OW515335.1
OW515336.1
OW515337.1
OW515338.1
OW515339.1
OW515340.1
OW515341.1
OW515342.1
OW515343.1
OW515344.1
OW515345.1
OW515346.1
OW515347.1
OW515348.1
OW515349.1
OW515350.1
OW515351.1
OW515352.1
OW515353.1
OW515354.1
OW515355.1
OW515356.1
OW515357.1
OW515358.1
OW515359.1
OW515360.1
OW515361.1
OW515362.1
OW515363.1
OW515364.1
OW515365.1
OW515366.1
OW515367.1
OW515368.1
OW515369.1
OW515370.1
OW515371.1
OW515372.1
OW515373.1
OW515374.1
OW515375.1
OW515376.1
OW515377.1
OW515378.1
OW515379.1
OW515380.1
OW515381.1
OW515382.1
OW515383.1
OW515384.1
OW515385.1
OW515386.1
OW515387.1
OW515388.1
OW515389.1
OW515390.1
OW515391.1
OW515392.1
OW515393.1
OW515394.1
OW515395.1
OW515396.1
OW515397.1
OW515398.1
OW515399.1
OW515400.1
OW515401.1
OW515402.1
OW515403.1
OW515404.1
OW515405.1
OW515406.1
OW515407.1
OW515408.1
OW515409.1
OW515410.1
OW515411.1
OW515412.1
OW515413.1
OW515414.1
OW515415.1
OW515416.1
OW515417.1
OW515418.1
OW515419.1
OW515420.1
OW515421.1
OW515422.1
OW515423.1
OW515424.1
OW515425.1
OW515426.1
OW515427.1
OW515428.1
OW515429.1
OW515430.1
OW515431.1
OW515432.1
OW515433.1
OW515434.1
OW515435.1
OW515436.1
OW515437.1
OW515438.1
OW515439.1
OW515440.1
OW515441.1
OW515442.1
OW515443.1
OW515444.1
OW515445.1
OW515446.1
OW515447.1
OW515448.1
OW515449.1
OW515450.1
OW515451.1
OW515452.1
OW515453.1
OW515454.1
OW515455.1
OW515456.1
OW515457.1
OW515458.1
OW515459.1
OW515460.1
OW515461.1
OW515462.1
OW515463.1
OW515464.1
OW515465.1
OW515466.1
OW515467.1
OW515468.1
OW515469.1
OW515470.1
OW515471.1
OW515472.1
OW515473.1
OW515474.1
OW515475.1
OW515476.1
OW515477.1
OW515478.1
OW515479.1
OW515480.1
OW515481.1
OW515482.1
OW515483.1
OW515484.1
OW515485.1
OW515486.1
OW515487.1
OW515488.1
OW515489.1
OW515490.1
OW515491.1
OW515492.1
OW515493.1
OW515494.1
OW515495.1
OW515496.1
OW515497.1
OW515498.1
OW515499.1
OW515500.1
OW515501.1
OW515502.1
OW515503.1
OW515504.1
OW515505.1
OW515506.1
OW515507.1
OW515508.1
OW515509.1
OW515510.1
OW515511.1
OW515512.1
OW515513.1
OW515514.1
OW515515.1
OW515516.1
OW515517.1
OW515518.1
OW515519.1
OW515520.1
OW515521.1
OW515522.1
OW515523.1
OW515524.1
OW515525.1
OW515526.1
OW515527.1
OW515528.1
OW515529.1
OW515530.1
OW515531.1
OW515532.1
OW515533.1
OW515534.1
OW515535.1
OW515536.1
OW515537.1
OW515538.1
OW515539.1
OW515540.1
OW515541.1
OW515542.1
OW515543.1
OW515544.1
OW515545.1
OW515546.1
OW515547.1
OW515548.1
OW515549.1
OW515550.1
OW515551.1
OW515552.1
OW515553.1
OW515554.1
OW515555.1
OW515556.1
OW515557.1
OW515558.1
OW515559.1
OW515560.1
OW515561.1
OW515562.1
OW515563.1
OW515564.1
OW515565.1
OW515566.1
OW515567.1
OW515568.1
OW515569.1
OW515570.1
OW515571.1
OW515572.1
OW515573.1
OW515574.1
OW515575.1
OW515576.1
OW515577.1
OW515578.1
OW515579.1
OW515580.1
OW515581.1
OW515582.1
OW515583.1
OW515584.1
OW515585.1
OW515586.1
OW515587.1
OW515588.1
OW515589.1
OW515590.1
OW515591.1
OW515592.1
OW515593.1
OW515594.1
OW515595.1
OW515596.1
OW515597.1
OW515598.1
OW515599.1
OW515600.1
OW515601.1
OW515602.1
OW515603.1
OW515604.1
OW515605.1
OW515606.1
OW515607.1
OW515608.1
OW515609.1
OW515610.1
OW515611.1
OW515612.1
OW515613.1
OW515614.1
OW515615.1
OW515616.1
OW515617.1
OW515618.1
OW515619.1
OW515620.1
OW515621.1
OW515622.1
OW515623.1
OW515624.1
OW515625.1
OW515626.1
OW515627.1
OW515628.1
OW515629.1
OW515630.1
OW515631.1
OW515632.1
OW515633.1
OW515634.1
OW515635.1
OW515636.1
OW515637.1
OW515638.1
OW515639.1
OW515640.1
OW515641.1
OW515642.1
OW515643.1
OW515644.1
OW515645.1
OW515646.1
OW515647.1
OW515648.1
OW515649.1
OW515650.1
OW515651.1
OW515652.1
OW515653.1
OW515654.1
OW515655.1
OW515656.1
OW515657.1
OW515658.1
OW515659.1
OW515660.1
OW515661.1
OW515662.1
OW515663.1
OW515664.1
OW515665.1
OW515666.1
OW515667.1
OW515668.1
OW515669.1
OW515670.1
OW515671.1
OW515672.1
OW515673.1
OW515674.1
OW515675.1
OW515676.1
OW515677.1
OW515678.1
OW515679.1
OW515680.1
OW515681.1
OW515682.1
OW515683.1
OW515684.1
OW515685.1
OW515686.1
OW515687.1
OW515688.1
OW515689.1
OW515690.1
OW515691.1
OW515692.1
OW515693.1
OW515694.1
OW515695.1
OW515696.1
OW515697.1
OW515698.1
OW515699.1
OW515700.1
OW515701.1
OW515702.1
OW515703.1
OW515704.1
OW515705.1
OW515706.1
OW515707.1
OW515708.1
OW515709.1
OW515710.1
OW515711.1
OW515712.1
OW515713.1
OW515714.1
OW515715.1
OW515716.1
OW515717.1
OW515718.1
OW515719.1
OW515720.1
OW515721.1
OW515722.1
OW515723.1
OW515724.1
OW515725.1
OW515726.1
OW515727.1
OW515728.1
OW515729.1
OW515730.1
OW515731.1
OW515732.1
OW515733.1
OW515734.1
OW515735.1
OW515736.1
OW515737.1
OW515738.1
OW515739.1
OW515740.1
OW515741.1
OW515742.1
OW515743.1
OW515744.1
OW515745.1
OW515746.1
OW515747.1
OW515748.1
OW515749.1
OW515750.1
OW515751.1
OW515752.1
OW515753.1
OW515754.1
OW515755.1
OW515756.1
OW515757.1
OW515758.1
OW515759.1
OW515760.1
OW515761.1
OW515762.1
OW515763.1
OW515764.1
OW515765.1
OW515766.1
OW515767.1
OW515768.1
OW515769.1
OW515770.1
OW515771.1
OW515772.1
OW515773.1
OW515774.1
OW515775.1
OW515776.1
OW515777.1
OW515778.1
OW515779.1
OW515780.1
OW515781.1
OW515782.1
OW515783.1
OW515784.1
OW515785.1
OW515786.1
OW515787.1
OW515788.1
OW515789.1
OW515790.1
OW515791.1
OW515792.1
OW515793.1
OW515794.1
OW515795.1
OW515796.1
OW515797.1
OW515798.1
OW515799.1
OW515800.1
OW515801.1
OW515802.1
OW515803.1
OW515804.1
OW515805.1
OW515806.1
OW515807.1
OW515808.1
OW515809.1
OW515810.1
OW515811.1
OW515812.1
OW515813.1
OW515814.1
OW515815.1
OW515816.1
OW515817.1
OW515818.1
OW515819.1
OW515820.1
OW515821.1
OW515822.1
OW515823.1
OW515824.1
OW515825.1
OW515826.1
OW515827.1
OW515828.1
OW515829.1
OW515830.1
OW515831.1
OW515832.1
OW515833.1
OW515834.1
OW515835.1
OW515836.1
OW515837.1
OW515838.1
OW515839.1
OW515840.1
OW515841.1
OW515842.1
OW515843.1
OW515844.1
OW515845.1
OW515846.1
OW515847.1
OW515848.1
OW515849.1
OW515850.1
OW515851.1
OW515852.1
OW515853.1
OW515854.1
OW515855.1
OW515856.1
OW515857.1
OW515858.1
OW515859.1
OW515860.1
OW515861.1
OW515862.1
OW515863.1
OW515864.1
OW515865.1
OW515866.1
OW515867.1
OW515868.1
OW515869.1
OW515870.1
OW515871.1
OW515872.1
OW515873.1
OW515874.1
OW515875.1
OW515876.1
OW515877.1
OW515878.1
OW515879.1
OW515880.1
OW515881.1
OW515882.1
OW515883.1
OW515884.1
OW515885.1
OW515886.1
OW515887.1
OW515888.1
OW515889.1
OW515890.1
OW515891.1
OW515892.1
OW515893.1
OW515894.1
OW515895.1
OW515896.1
OW515897.1
OW515898.1
OW515899.1
OW515900.1
OW515901.1
OW515902.1
OW515903.1
OW515904.1
OW515905.1
OW515906.1
OW515907.1
OW515908.1
OW515909.1
OW515910.1
OW515911.1
OW515912.1
OW515913.1
OW515914.1
OW515915.1
OW515916.1
OW515917.1
OW515918.1
OW515919.1
OW515920.1
OW515921.1
OW515922.1
OW515923.1
OW515924.1
OW515925.1
OW515926.1
OW515927.1
OW515928.1
OW515929.1
OW515930.1
OW515931.1
OW515932.1
OW515933.1
OW515934.1
OW515935.1
OW515936.1
OW515937.1
OW515938.1
OW515939.1
OW515940.1
OW515941.1
OW515942.1
OW515943.1
OW515944.1
OW515945.1
OW515946.1
OW515947.1
OW515948.1
OW515949.1
OW515950.1
OW515951.1
OW515952.1
OW515953.1
OW515954.1
OW515955.1
OW515956.1
OW515957.1
OW515958.1
OW515959.1
OW515960.1
OW515961.1
OW515962.1
OW515963.1
OW515964.1
OW515965.1
OW515966.1
OW515967.1
OW515968.1
OW515969.1
OW515970.1
OW515971.1
OW515972.1
OW515973.1
OW515974.1
OW515975.1
OW515976.1
OW515977.1
OW515978.1
OW515979.1
OW515980.1
OW515981.1
OW515982.1
OW515983.1
OW515984.1
OW515985.1
OW515986.1
OW515987.1
OW515988.1
OW515989.1
OW515990.1
OW515991.1
OW515992.1
OW515993.1
OW515994.1
OW515995.1
OW515996.1
OW515997.1
OW515998.1
OW515999.1
OW516000.1
OW516001.1
OW516002.1
OW516003.1
OW516004.1
OW516005.1
OW516006.1
OW516007.1
OW516008.1
OW516009.1
OW516010.1
OW516011.1
OW516012.1
OW516013.1
OW516014.1
OW516015.1
OW516016.1
OW516017.1
OW516018.1
OW516019.1
OW516020.1
OW516021.1
OW516022.1
OW516023.1
OW516024.1
OW516025.1
OW516026.1
OW516027.1
OW516028.1
OW516029.1
OW516030.1
OW516031.1
OW516032.1
OW516033.1
OW516034.1
OW516035.1
OW516036.1
OW516037.1
OW516038.1
OW516039.1
OW516040.1
OW516041.1
OW516042.1
OW516043.1
OW516044.1
OW516045.1
OW516046.1
OW516047.1
OW516048.1
OW516049.1
OW516050.1
OW516051.1
OW516052.1
OW516053.1
OW516054.1
OW516055.1
OW516056.1
OW516057.1
OW516058.1
OW516059.1
OW516060.1
OW516061.1
OW516062.1
OW516063.1
OW516064.1
OW516065.1
OW516066.1
OW516067.1
OW516068.1
OW516069.1
OW516070.1
OW516071.1
OW516072.1
OW516073.1
OW516074.1
OW516075.1
OW516076.1
OW516077.1
OW516078.1
OW516079.1
OW516080.1
OW516081.1
OW516082.1
OW516083.1
OW516084.1
OW516085.1
OW516086.1
OW516087.1
OW516088.1
OW516089.1
OW516090.1
OW516091.1
OW516092.1
OW516093.1
OW516094.1
OW516095.1
OW516096.1
OW516097.1
OW516098.1
OW516099.1
OW516100.1
OW516101.1
OW516102.1
OW516103.1
OW516104.1
OW516105.1
OW516106.1
OW516107.1
OW516108.1
OW516109.1
OW516110.1
OW516111.1
OW516112.1
OW516113.1
OW516114.1
OW516115.1
OW516116.1
OW516117.1
OW516118.1
OW516119.1
OW516120.1
OW516121.1
OW516122.1
OW516123.1
OW516124.1
OW516125.1
OW516126.1
OW516127.1
OW516128.1
OW516129.1
OW516130.1
OW516131.1
OW516132.1
OW516133.1
OW516134.1
OW516135.1
OW516136.1
OW516137.1
OW516138.1
OW516139.1
OW516140.1
OW516141.1
OW516142.1
OW516143.1
OW516144.1
OW516145.1
OW516146.1
OW516147.1
OW516148.1
OW516149.1
OW516150.1
OW516151.1
OW516152.1
OW516153.1
OW516154.1
OW516155.1
OW516156.1
OW516157.1
OW516158.1
OW516159.1
OW516160.1
OW516161.1
OW516162.1
OW516163.1
OW516164.1
OW516165.1
OW516166.1
OW516167.1
OW516168.1
OW516169.1
OW516170.1
OW516171.1
OW516172.1
OW516173.1
OW516174.1
OW516175.1
OW516176.1
OW516177.1
OW516178.1
OW516179.1
OW516180.1
OW516181.1
OW516182.1
OW516183.1
OW516184.1
OW516185.1
OW516186.1
OW516187.1
OW516188.1
OW516189.1
OW516190.1
OW516191.1
OW516192.1
OW516193.1
OW516194.1
OW516195.1
OW516196.1
OW516197.1
OW516198.1
OW516199.1
OW516200.1
OW516201.1
OW516202.1
OW516203.1
OW516204.1
OW516205.1
OW516206.1
OW516207.1
OW516208.1
OW516209.1
OW516210.1
OW516211.1
OW516212.1
OW516213.1
OW516214.1
OW516215.1
OW516216.1
OW516217.1
OW516218.1
OW516219.1
OW516220.1
OW516221.1
OW516222.1
OW516223.1
OW516224.1
OW516225.1
OW516226.1
OW516227.1
OW516228.1
OW516229.1
OW516230.1
OW516231.1
OW516232.1
OW516233.1
OW516234.1
OW516235.1
OW516236.1
OW516237.1
OW516238.1
OW516239.1
OW516240.1
OW516241.1
OW516242.1
OW516243.1
OW516244.1
OW516245.1
OW516246.1
OW516247.1
OW516248.1
OW516249.1
OW516250.1
OW516251.1
OW516252.1
OW516253.1
OW516254.1
OW516255.1
OW516256.1
OW516257.1
OW516258.1
OW516259.1
OW516260.1
OW516261.1
OW516262.1
OW516263.1
OW516264.1
OW516265.1
OW516266.1
OW516267.1
OW516268.1
OW516269.1
OW516270.1
OW516271.1
OW516272.1
OW516273.1
OW516274.1
OW516275.1
OW516276.1
OW516277.1
OW516278.1
OW516279.1
OW516280.1
OW516281.1
OW516282.1
OW516283.1
OW516284.1
OW516285.1
OW516286.1
OW516287.1
OW516288.1
OW516289.1
OW516290.1
OW516291.1
OW516292.1
OW516293.1
OW516294.1
OW516295.1
OW516296.1
OW516297.1
OW516298.1
OW516299.1
OW516300.1
OW516301.1
OW516302.1
OW516303.1
OW516304.1
OW516305.1
OW516306.1
OW516307.1
OW516308.1
OW516309.1
OW516310.1
OW516311.1
OW516312.1
OW516313.1
OW516314.1
OW516315.1
OW516316.1
OW516317.1
OW516318.1
OW516319.1
OW516320.1
OW516321.1
OW516322.1
OW516323.1
OW516324.1
OW516325.1
OW516326.1
OW516327.1
OW516328.1
OW516329.1
OW516330.1
OW516331.1
OW516332.1
OW516333.1
OW516334.1
OW516335.1
OW516336.1
OW516337.1
OW516338.1
OW516339.1
OW516340.1
OW516341.1
OW516342.1
OW516343.1
OW516344.1
OW516345.1
OW516346.1
OW516347.1
OW516348.1
OW516349.1
OW516350.1
OW516351.1
OW516352.1
OW516353.1
OW516354.1
OW516355.1
OW516356.1
OW516357.1
OW516358.1
OW516359.1
OW516360.1
OW516361.1
OW516362.1
OW516363.1
OW516364.1
OW516365.1
OW516366.1
OW516367.1
OW516368.1
OW516369.1
OW516370.1
OW516371.1
OW516372.1
OW516373.1
OW516374.1
OW516375.1
OW516376.1
OW516377.1
OW516378.1
OW516379.1
OW516380.1
OW516381.1
OW516382.1
OW516383.1
OW516384.1
OW516385.1
OW516386.1
OW516387.1
OW516388.1
OW516389.1
OW516390.1
OW516391.1
OW516392.1
OW516393.1
OW516394.1
OW516395.1
OW516396.1
OW516397.1
OW516398.1
OW516399.1
OW516400.1
OW516401.1
OW516402.1
OW516403.1
OW516404.1
OW516405.1
OW516406.1
OW516407.1
OW516408.1
OW516409.1
OW516410.1
OW516411.1
OW516412.1
OW516413.1
OW516414.1
OW516415.1
OW516416.1
OW516417.1
OW516418.1
OW516419.1
OW516420.1
OW516421.1
OW516422.1
OW516423.1
OW516424.1
OW516425.1
OW516426.1
OW516427.1
OW516428.1
OW516429.1
OW516430.1
OW516431.1
OW516432.1
OW516433.1
OW516434.1
OW516435.1
OW516436.1
OW516437.1
OW516438.1
OW516439.1
OW516440.1
OW516441.1
OW516442.1
OW516443.1
OW516444.1
OW516445.1
OW516446.1
OW516447.1
OW516448.1
OW516449.1
OW516450.1
OW516451.1
OW516452.1
OW516453.1
OW516454.1
OW516455.1
OW516456.1
OW516457.1
OW516458.1
OW516459.1
OW516460.1
OW516461.1
OW516462.1
OW516463.1
OW516464.1
OW516465.1
OW516466.1
OW516467.1
OW516468.1
OW516469.1
OW516470.1
OW516471.1
OW516472.1
OW516473.1
OW516474.1
OW516475.1
OW516476.1
OW516477.1
OW516478.1
OW516479.1
OW516480.1
OW516481.1
OW516482.1
OW516483.1
OW516484.1
OW516485.1
OW516486.1
OW516487.1
OW516488.1
OW516489.1
OW516490.1
OW516491.1
OW516492.1
OW516493.1
OW516494.1
OW516495.1
OW516496.1
OW516497.1
OW516498.1
OW516499.1
OW516500.1
OW516501.1
OW516502.1
OW516503.1
OW516504.1
OW516505.1
OW516506.1
OW516507.1
OW516508.1
OW516509.1
OW516510.1
OW516511.1
OW516512.1
OW516513.1
OW516514.1
OW516515.1
OW516516.1
OW516517.1
OW516518.1
OW516519.1
OW516520.1
OW516521.1
OW516522.1
OW516523.1
OW516524.1
OW516525.1
OW516526.1
OW516527.1
OW516528.1
OW516529.1
OW516530.1
OW516531.1
OW516532.1
OW516533.1
OW516534.1
OW516535.1
OW516536.1
OW516537.1
OW516538.1
OW516539.1
OW516540.1
OW516541.1
OW516542.1
OW516543.1
OW516544.1
OW516545.1
OW516546.1
OW516547.1
OW516548.1
OW516549.1
OW516550.1
OW516551.1
OW516552.1
OW516553.1
OW516554.1
OW516555.1
OW516556.1
OW516557.1
OW516558.1
OW516559.1
OW516560.1
OW516561.1
OW516562.1
OW516563.1
OW516564.1
OW516565.1
OW516566.1
OW516567.1
OW516568.1
OW516569.1
OW516570.1
OW516571.1
OW516572.1
OW516573.1
OW516574.1
OW516575.1
OW516576.1
OW516577.1
OW516578.1
OW516579.1
OW516580.1
OW516581.1
OW516582.1
OW516583.1
OW516584.1
OW516585.1
OW516586.1
OW516587.1
OW516588.1
OW516589.1
OW516590.1
OW516591.1
OW516592.1
OW516593.1
OW516594.1
OW516595.1
OW516596.1
OW516597.1
OW516598.1
OW516599.1
OW516600.1
OW516601.1
OW516602.1
OW516603.1
OW516604.1
OW516605.1
OW516606.1
OW516607.1
OW516608.1
OW516609.1
OW516610.1
OW516611.1
OW516612.1
OW516613.1
OW516614.1
OW516615.1
OW516616.1
OW516617.1
OW516618.1
OW516619.1
OW516620.1
OW516621.1
OW516622.1
OW516623.1
OW516624.1
OW516625.1
OW516626.1
OW516627.1
OW516628.1
OW516629.1
OW516630.1
OW516631.1
OW516632.1
OW516633.1
OW516634.1
OW516635.1
OW516636.1
OW516637.1
OW516638.1
OW516639.1
OW516640.1
OW516641.1
OW516642.1
OW516643.1
OW516644.1
OW516645.1
OW516646.1
OW516647.1
OW516648.1
OW516649.1
OW516650.1
OW516651.1
OW516652.1
OW516653.1
OW516654.1
OW516655.1
OW516656.1
OW516657.1
OW516658.1
OW516659.1
OW516660.1
OW516661.1
OW516662.1
OW516663.1
OW516664.1
OW516665.1
OW516666.1
OW516667.1
OW516668.1
OW516669.1
OW516670.1
OW516671.1
OW516672.1
OW516673.1
OW516674.1
OW516675.1
OW516676.1
OW516677.1
OW516678.1
OW516679.1
OW516680.1
OW516681.1
OW516682.1
OW516683.1
OW516684.1
OW516685.1
OW516686.1
OW516687.1
OW516688.1
OW516689.1
OW516690.1
OW516691.1
OW516692.1
OW516693.1
OW516694.1
OW516695.1
OW516696.1
OW516697.1
OW516698.1
OW516699.1
OW516700.1
OW516701.1
OW516702.1
OW516703.1
OW516704.1
OW516705.1
OW516706.1
OW516707.1
OW516708.1
OW516709.1
OW516710.1
OW516711.1
OW516712.1
OW516713.1
OW516714.1
OW516715.1
OW516716.1
OW516717.1
OW516718.1
OW516719.1
OW516720.1
OW516721.1
OW516722.1
OW516723.1
OW516724.1
OW516725.1
OW516726.1
OW516727.1
OW516728.1
OW516729.1
OW516730.1
OW516731.1
OW516732.1
OW516733.1
OW516734.1
OW516735.1
OW516736.1
OW516737.1
OW516738.1
OW516739.1
OW516740.1
OW516741.1
OW516742.1
OW516743.1
OW516744.1
OW516745.1
OW516746.1
OW516747.1
OW516748.1
OW516749.1
OW516750.1
OW516751.1
OW516752.1
OW516753.1
OW516754.1
OW516755.1
OW516756.1
OW516757.1
OW516758.1
OW516759.1
OW516760.1
OW516761.1
OW516762.1
OW516763.1
OW516764.1
OW516765.1
OW516766.1
OW516767.1
OW516768.1
OW516769.1
OW516770.1
OW516771.1
OW516772.1
OW516773.1
OW516774.1
OW516775.1
OW516776.1
OW516777.1
OW516778.1
OW516779.1
OW516780.1
OW516781.1
OW516782.1
OW516783.1
OW516784.1
OW516785.1
OW516786.1
OW516787.1
OW516788.1
OW516789.1
OW516790.1
OW516791.1
OW516792.1
OW516793.1
OW516794.1
OW516795.1
OW516796.1
OW516797.1
OW516798.1
OW516799.1
OW516800.1
OW516801.1
OW516802.1
OW516803.1
OW516804.1
OW516805.1
OW516806.1
OW516807.1
OW516808.1
OW516809.1
OW516810.1
OW516811.1
OW516812.1
OW516813.1
OW516814.1
OW516815.1
OW516816.1
OW516817.1
OW516818.1
OW516819.1
OW516820.1
OW516821.1
OW516822.1
OW516823.1
OW516824.1
OW516825.1
OW516826.1
OW516827.1
OW516828.1
OW516829.1
OW516830.1
OW516831.1
OW516832.1
OW516833.1
OW516834.1
OW516835.1
OW516836.1
OW516837.1
OW516838.1
OW516839.1
OW516840.1
OW516841.1
OW516842.1
OW516843.1
OW516844.1
OW516845.1
OW516846.1
OW516847.1
OW516848.1
OW516849.1
OW516850.1
OW516851.1
OW516852.1
OW516853.1
OW516854.1
OW516855.1
OW516856.1
OW516857.1
OW516858.1
OW516859.1
OW516860.1
OW516861.1
OW516862.1
OW516863.1
OW516864.1
OW516865.1
OW516866.1
OW516867.1
OW516868.1
OW516869.1
OW516870.1
OW516871.1
OW516872.1
OW516873.1
OW516874.1
OW516875.1
OW516876.1
OW516877.1
OW516878.1
OW516879.1
OW516880.1
OW516881.1
OW516882.1
OW516883.1
OW516884.1
OW516885.1
OW516886.1
OW516887.1
OW516888.1
OW516889.1
OW516890.1
OW516891.1
OW516892.1
OW516893.1
OW516894.1
OW516895.1
OW516896.1
OW516897.1
OW516898.1
OW516899.1
OW516900.1
OW516901.1
OW516902.1
OW516903.1
OW516904.1
OW516905.1
OW516906.1
OW516907.1
OW516908.1
OW516909.1
OW516910.1
OW516911.1
OW516912.1
OW516913.1
OW516914.1
OW516915.1
OW516916.1
OW516917.1
OW516918.1
OW516919.1
OW516920.1
OW516921.1
OW516922.1
OW516923.1
OW516924.1
OW516925.1
OW516926.1
OW516927.1
OW516928.1
OW516929.1
OW516930.1
OW516931.1
OW516932.1
OW516933.1
OW516934.1
OW516935.1
OW516936.1
OW516937.1
OW516938.1
OW516939.1
OW516940.1
OW516941.1
OW516942.1
OW516943.1
OW516944.1
OW516945.1
OW516946.1
OW516947.1
OW516948.1
OW516949.1
OW516950.1
OW516951.1
OW516952.1
OW516953.1
OW516954.1
OW516955.1
OW516956.1
OW516957.1
OW516958.1
OW516959.1
OW516960.1
OW516961.1
OW516962.1
OW516963.1
OW516964.1
OW516965.1
OW516966.1
OW516967.1
OW516968.1
OW516969.1
OW516970.1
OW516971.1
OW516972.1
OW516973.1
OW516974.1
OW516975.1
OW516976.1
OW516977.1
OW516978.1
OW516979.1
OW516980.1
OW516981.1
OW516982.1
OW516983.1
OW516984.1
OW516985.1
OW516986.1
OW516987.1
OW516988.1
OW516989.1
OW516990.1
OW516991.1
OW516992.1
OW516993.1
OW516994.1
OW516995.1
OW516996.1
OW516997.1
OW516998.1
OW516999.1
OW517000.1
OW517001.1
OW517002.1
OW517003.1
OW517004.1
OW517005.1
OW517006.1
OW517007.1
OW517008.1
OW517009.1
OW517010.1
OW517011.1
OW517012.1
OW517013.1
OW517014.1
OW517015.1
OW517016.1
OW517017.1
OW517018.1
OW517019.1
OW517020.1
OW517021.1
OW517022.1
OW517023.1
OW517024.1
OW517025.1
OW517026.1
OW517027.1
OW517028.1
OW517029.1
OW517030.1
OW517031.1
OW517032.1
OW517033.1
OW517034.1
OW517035.1
OW517036.1
OW517037.1
OW517038.1
OW517039.1
OW517040.1
OW517041.1
OW517042.1
OW517043.1
OW517044.1
OW517045.1
OW517046.1
OW517047.1
OW517048.1
OW517049.1
OW517050.1
OW517051.1
OW517052.1
OW517053.1
OW517054.1
OW517055.1
OW517056.1
OW517057.1
OW517058.1
OW517059.1
OW517060.1
OW517061.1
OW517062.1
OW517063.1
OW517064.1
OW517065.1
OW517066.1
OW517067.1
OW517068.1
OW517069.1
OW517070.1
OW517071.1
OW517072.1
OW517073.1
OW517074.1
OW517075.1
OW517076.1
OW517077.1
OW517078.1
OW517079.1
OW517080.1
OW517081.1
OW517082.1
OW517083.1
OW517084.1
OW517085.1
OW517086.1
OW517087.1
OW517088.1
OW517089.1
OW517090.1
OW517091.1
OW517092.1
OW517093.1
OW517094.1
OW517095.1
OW517096.1
OW517097.1
OW517098.1
OW517099.1
OW517100.1
OW517101.1
OW517102.1
OW517103.1
OW517104.1
OW517105.1
OW517106.1
OW517107.1
OW517108.1
OW517109.1
OW517110.1
OW517111.1
OW517112.1
OW517113.1
OW517114.1
OW517115.1
OW517116.1
OW517117.1
OW517118.1
OW517119.1
OW517120.1
OW517121.1
OW517122.1
OW517123.1
OW517124.1
OW517125.1
OW517126.1
OW517127.1
OW517128.1
OW517129.1
OW517130.1
OW517131.1
OW517132.1
OW517133.1
OW517134.1
OW517135.1
OW517136.1
OW517137.1
OW517138.1
OW517139.1
OW517140.1
OW517141.1
OW517142.1
OW517143.1
OW517144.1
OW517145.1
OW517146.1
OW517147.1
OW517148.1
OW517149.1
OW517150.1
OW517151.1
OW517152.1
OW517153.1
OW517154.1
OW517155.1
OW517156.1
OW517157.1
OW517158.1
OW517159.1
OW517160.1
OW517161.1
OW517162.1
OW517163.1
OW517164.1
OW517165.1
OW517166.1
OW517167.1
OW517168.1
OW517169.1
OW517170.1
OW517171.1
OW517172.1
OW517173.1
OW517174.1
OW517175.1
OW517176.1
OW517177.1
OW517178.1
OW517179.1
OW517180.1
OW517181.1
OW517182.1
OW517183.1
OW517184.1
OW517185.1
OW517186.1
OW517187.1
OW517188.1
OW517189.1
OW517190.1
OW517191.1
OW517192.1
OW517193.1
OW517194.1
OW517195.1
OW517196.1
OW517197.1
OW517198.1
OW517199.1
OW517200.1
OW517201.1
OW517202.1
OW517203.1
OW517204.1
OW517205.1
OW517206.1
OW517207.1
OW517208.1
OW517209.1
OW517210.1
OW517211.1
OW517212.1
OW517213.1
OW517214.1
OW517215.1
OW517216.1
OW517217.1
OW517218.1
OW517219.1
OW517220.1
OW517221.1
OW517222.1
OW517223.1
OW517224.1
OW517225.1
OW517226.1
OW517227.1
OW517228.1
OW517229.1
OW517230.1
OW517231.1
OW517232.1
OW517233.1
OW517234.1
OW517235.1
OW517236.1
OW517237.1
OW517238.1
OW517239.1
OW517240.1
OW517241.1
OW517242.1
OW517243.1
OW517244.1
OW517245.1
OW517246.1
OW517247.1
OW517248.1
OW517249.1
OW517250.1
OW517251.1
OW517252.1
OW517253.1
OW517254.1
OW517255.1
OW517256.1
OW517257.1
OW517258.1
OW517259.1
OW517260.1
OW517261.1
OW517262.1
OW517263.1
OW517264.1
OW517265.1
OW517266.1
OW517267.1
OW517268.1
OW517269.1
OW517270.1
OW517271.1
OW517272.1
OW517273.1
OW517274.1
OW517275.1
OW517276.1
OW517277.1
OW517278.1
OW517279.1
OW517280.1
OW517281.1
OW517282.1
OW517283.1
OW517284.1
OW517285.1
OW517286.1
OW517287.1
OW517288.1
OW517289.1
OW517290.1
OW517291.1
OW517292.1
OW517293.1
OW517294.1
OW517295.1
OW517296.1
OW517297.1
OW517298.1
OW517299.1
OW517300.1
OW517301.1
OW517302.1
OW517303.1
OW517304.1
OW517305.1
OW517306.1
OW517307.1
OW517308.1
OW517309.1
OW517310.1
OW517311.1
OW517312.1
OW517313.1
OW517314.1
OW517315.1
OW517316.1
OW517317.1
OW517318.1
OW517319.1
OW517320.1
OW517321.1
OW517322.1
OW517323.1
OW517324.1
OW517325.1
OW517326.1
OW517327.1
OW517328.1
OW517329.1
OW517330.1
OW517331.1
OW517332.1
OW517333.1
OW517334.1
OW517335.1
OW517336.1
OW517337.1
OW517338.1
OW517339.1
OW517340.1
OW517341.1
OW517342.1
OW517343.1
OW517344.1
OW517345.1
OW517346.1
OW517347.1
OW517348.1
OW517349.1
OW517350.1
OW517351.1
OW517352.1
OW517353.1
OW517354.1
OW517355.1
OW517356.1
OW517357.1
OW517358.1
OW517359.1
OW517360.1
OW517361.1
OW517362.1
OW517363.1
OW517364.1
OW517365.1
OW517366.1
OW517367.1
OW517368.1
OW517369.1
OW517370.1
OW517371.1
OW517372.1
OW517373.1
OW517374.1
OW517375.1
OW517376.1
OW517377.1
OW517378.1
OW517379.1
OW517380.1
OW517381.1
OW517382.1
OW517383.1
OW517384.1
OW517385.1
OW517386.1
OW517387.1
OW517388.1
OW517389.1
OW517390.1
OW517391.1
OW517392.1
OW517393.1
OW517394.1
OW517395.1
OW517396.1
OW517397.1
OW517398.1
OW517399.1
OW517400.1
OW517401.1
OW517402.1
OW517403.1
OW517404.1
OW517405.1
OW517406.1
OW517407.1
OW517408.1
OW517409.1
OW517410.1
OW517411.1
OW517412.1
OW517413.1
OW517414.1
OW517415.1
OW517416.1
OW517417.1
OW517418.1
OW517419.1
OW517420.1
OW517421.1
OW517422.1
OW517423.1
OW517424.1
OW517425.1
OW517426.1
OW517427.1
OW517428.1
OW517429.1
OW517430.1
OW517431.1
OW517432.1
OW517433.1
OW517434.1
OW517435.1
OW517436.1
OW517437.1
OW517438.1
OW517439.1
OW517440.1
OW517441.1
OW517442.1
OW517443.1
OW517444.1
OW517445.1
OW517446.1
OW517447.1
OW517448.1
OW517449.1
OW517450.1
OW517451.1
OW517452.1
OW517453.1
OW517454.1
OW517455.1
OW517456.1
OW517457.1
OW517458.1
OW517459.1
OW517460.1
OW517461.1
OW517462.1
OW517463.1
OW517464.1
OW517465.1
OW517466.1
OW517467.1
OW517468.1
OW517469.1
OW517470.1
OW517471.1
OW517472.1
OW517473.1
OW517474.1
OW517475.1
OW517476.1
OW517477.1
OW517478.1
OW517479.1
OW517480.1
OW517481.1
OW517482.1
OW517483.1
OW517484.1
OW517485.1
OW517486.1
OW517487.1
OW517488.1
OW517489.1
OW517490.1
OW517491.1
OW517492.1
OW517493.1
OW517494.1
OW517495.1
OW517496.1
OW517497.1
OW517498.1
OW517499.1
OW517500.1
OW517501.1
OW517502.1
OW517503.1
OW517504.1
OW517505.1
OW517506.1
OW517507.1
OW517508.1
OW517509.1
OW517510.1
OW517511.1
OW517512.1
OW517513.1
OW517514.1
OW517515.1
OW517516.1
OW517517.1
OW517518.1
OW517519.1
OW517520.1
OW517521.1
OW517522.1
OW517523.1
OW517524.1
OW517525.1
OW517526.1
OW517527.1
OW517528.1
OW517529.1
OW517530.1
OW517531.1
OW517532.1
OW517533.1
OW517534.1
OW517535.1
OW517536.1
OW517537.1
OW517538.1
OW517539.1
OW517540.1
OW517541.1
OW517542.1
OW517543.1
OW517544.1
OW517545.1
OW517546.1
OW517547.1
OW517548.1
OW517549.1
OW517550.1
OW517551.1
OW517552.1
OW517553.1
OW517554.1
OW517555.1
OW517556.1
OW517557.1
OW517558.1
OW517559.1
OW517560.1
OW517561.1
OW517562.1
OW517563.1
OW517564.1
OW517565.1
OW517566.1
OW517567.1
OW517568.1
OW517569.1
OW517570.1
OW517571.1
OW517572.1
OW517573.1
OW517574.1
OW517575.1
OW517576.1
OW517577.1
OW517578.1
OW517579.1
OW517580.1
OW517581.1
OW517582.1
OW517583.1
OW517584.1
OW517585.1
OW517586.1
OW517587.1
OW517588.1
OW517589.1
OW517590.1
OW517591.1
OW517592.1
OW517593.1
OW517594.1
OW517595.1
OW517596.1
OW517597.1
OW517598.1
OW517599.1
OW517600.1
OW517601.1
OW517602.1
OW517603.1
OW517604.1
OW517605.1
OW517606.1
OW517607.1
OW517608.1
OW517609.1
OW517610.1
OW517611.1
OW517612.1
OW517613.1
OW517614.1
OW517615.1
OW517616.1
OW517617.1
OW517618.1
OW517619.1
OW517620.1
OW517621.1
OW517622.1
OW517623.1
OW517624.1
OW517625.1
OW517626.1
OW517627.1
OW517628.1
OW517629.1
OW517630.1
OW517631.1
OW517632.1
OW517633.1
OW517634.1
OW517635.1
OW517636.1
OW517637.1
OW517638.1
OW517639.1
OW517640.1
OW517641.1
OW517642.1
OW517643.1
OW517644.1
OW517645.1
OW517646.1
OW517647.1
OW517648.1
OW517649.1
OW517650.1
OW517651.1
OW517652.1
OW517653.1
OW517654.1
OW517655.1
OW517656.1
OW517657.1
OW517658.1
OW517659.1
OW517660.1
OW517661.1
OW517662.1
OW517663.1
OW517664.1
OW517665.1
OW517666.1
OW517667.1
OW517668.1
OW517669.1
OW517670.1
OW517671.1
OW517672.1
OW517673.1
OW517674.1
OW517675.1
OW517676.1
OW517677.1
OW517678.1
OW517679.1
OW517680.1
OW517681.1
OW517682.1
OW517683.1
OW517684.1
OW517685.1
OW517686.1
OW517687.1
OW517688.1
OW517689.1
OW517690.1
OW517691.1
OW517692.1
OW517693.1
OW517694.1
OW517695.1
OW517696.1
OW517697.1
OW517698.1
OW517699.1
OW517700.1
OW517701.1
OW517702.1
OW517703.1
OW517704.1
OW517705.1
OW517706.1
OW517707.1
OW517708.1
OW517709.1
OW517710.1
OW517711.1
OW517712.1
OW517713.1
OW517714.1
OW517715.1
OW517716.1
OW517717.1
OW517718.1
OW517719.1
OW517720.1
OW517721.1
OW517722.1
OW517723.1
OW517724.1
OW517725.1
OW517726.1
OW517727.1
OW517728.1
OW517729.1
OW517730.1
OW517731.1
OW517732.1
OW517733.1
OW517734.1
OW517735.1
OW517736.1
OW517737.1
OW517738.1
OW517739.1
OW517740.1
OW517741.1
OW517742.1
OW517743.1
OW517744.1
OW517745.1
OW517746.1
OW517747.1
OW517748.1
OW517749.1
OW517750.1
OW517751.1
OW517752.1
OW517753.1
OW517754.1
OW517755.1
OW517756.1
OW517757.1
OW517758.1
OW517759.1
OW517760.1
OW517761.1
OW517762.1
OW517763.1
OW517764.1
OW517765.1
OW517766.1
OW517767.1
OW517768.1
OW517769.1
OW517770.1
OW517771.1
OW517772.1
OW517773.1
OW517774.1
OW517775.1
OW517776.1
OW517777.1
OW517778.1
OW517779.1
OW517780.1
OW517781.1
OW517782.1
OW517783.1
OW517784.1
OW517785.1
OW517786.1
OW517787.1
OW517788.1
OW517789.1
OW517790.1
OW517791.1
OW517792.1
OW517793.1
OW517794.1
OW517795.1
OW517796.1
OW517797.1
OW517798.1
OW517799.1
OW517800.1
OW517801.1
OW517802.1
OW517803.1
OW517804.1
OW517805.1
OW517806.1
OW517807.1
OW517808.1
OW517809.1
OW517810.1
OW517811.1
OW517812.1
OW517813.1
OW517814.1
OW517815.1
OW517816.1
OW517817.1
OW517818.1
OW517819.1
OW517820.1
OW517821.1
OW517822.1
OW517823.1
OW517824.1
OW517825.1
OW517826.1
OW517827.1
OW517828.1
OW517829.1
OW517830.1
OW517831.1
OW517832.1
OW517833.1
OW517834.1
OW517835.1
OW517836.1
OW517837.1
OW517838.1
OW517839.1
OW517840.1
OW517841.1
OW517842.1
OW517843.1
OW517844.1
OW517845.1
OW517846.1
OW517847.1
OW517848.1
OW517849.1
OW517850.1
OW517851.1
OW517852.1
OW517853.1
OW517854.1
OW517855.1
OW517856.1
OW517857.1
OW517858.1
OW517859.1
OW517860.1
OW517861.1
OW517862.1
OW517863.1
OW517864.1
OW517865.1
OW517866.1
OW517867.1
OW517868.1
OW517869.1
OW517870.1
OW517871.1
OW517872.1
OW517873.1
OW517874.1
OW517875.1
OW517876.1
OW517877.1
OW517878.1
OW517879.1
OW517880.1
OW517881.1
OW517882.1
OW517883.1
OW517884.1
OW517885.1
OW517886.1
OW517887.1
OW517888.1
OW517889.1
OW517890.1
OW517891.1
OW517892.1
OW517893.1
OW517894.1
OW517895.1
OW517896.1
OW517897.1
OW517898.1
OW517899.1
OW517900.1
OW517901.1
OW517902.1
OW517903.1
OW517904.1
OW517905.1
OW517906.1
OW517907.1
OW517908.1
OW517909.1
OW517910.1
OW517911.1
OW517912.1
OW517913.1
OW517914.1
OW517915.1
OW517916.1
OW517917.1
OW517918.1
OW517919.1
OW517920.1
OW517921.1
OW517922.1
OW517923.1
OW517924.1
OW517925.1
OW517926.1
OW517927.1
OW517928.1
OW517929.1
OW517930.1
OW517931.1
OW517932.1
OW517933.1
OW517934.1
OW517935.1
OW517936.1
OW517937.1
OW517938.1
OW517939.1
OW517940.1
OW517941.1
OW517942.1
OW517943.1
OW517944.1
OW517945.1
OW517946.1
OW517947.1
OW517948.1
OW517949.1
OW517950.1
OW517951.1
OW517952.1
OW517953.1
OW517954.1
OW517955.1
OW517956.1
OW517957.1
OW517958.1
OW517959.1
OW517960.1
OW517961.1
OW517962.1
OW517963.1
OW517964.1
OW517965.1
OW517966.1
OW517967.1
OW517968.1
OW517969.1
OW517970.1
OW517971.1
OW517972.1
OW517973.1
OW517974.1
OW517975.1
OW517976.1
OW517977.1
OW517978.1
OW517979.1
OW517980.1
OW517981.1
OW517982.1
OW517983.1
OW517984.1
OW517985.1
OW517986.1
OW517987.1
OW517988.1
OW517989.1
OW517990.1
OW517991.1
OW517992.1
OW517993.1
OW517994.1
OW517995.1
OW517996.1
OW517997.1
OW517998.1
OW517999.1
OW518000.1
OW518001.1
OW518002.1
OW518003.1
OW518004.1
OW518005.1
OW518006.1
OW518007.1
OW518008.1
OW518009.1
OW518010.1
OW518011.1
OW518012.1
OW518013.1
OW518014.1
OW518015.1
OW518016.1
OW518017.1
OW518018.1
OW518019.1
OW518020.1
OW518021.1
OW518022.1
OW518023.1
OW518024.1
OW518025.1
OW518026.1
OW518027.1
OW518028.1
OW518029.1
OW518030.1
OW518031.1
OW518032.1
OW518033.1
OW518034.1
OW518035.1
OW518036.1
OW518037.1
OW518038.1
OW518039.1
OW518040.1
OW518041.1
OW518042.1
OW518043.1
OW518044.1
OW518045.1
OW518046.1
OW518047.1
OW518048.1
OW518049.1
OW518050.1
OW518051.1
OW518052.1
OW518053.1
OW518054.1
OW518055.1
OW518056.1
OW518057.1
OW518058.1
OW518059.1
OW518060.1
OW518061.1
OW518062.1
OW518063.1
OW518064.1
OW518065.1
OW518066.1
OW518067.1
OW518068.1
OW518069.1
OW518070.1
OW518071.1
OW518072.1
OW518073.1
OW518074.1
OW518075.1
OW518076.1
OW518077.1
OW518078.1
OW518079.1
OW518080.1
OW518081.1
OW518082.1
OW518083.1
OW518084.1
OW518085.1
OW518086.1
OW518087.1
OW518088.1
OW518089.1
OW518090.1
OW518091.1
OW518092.1
OW518093.1
OW518094.1
OW518095.1
OW518096.1
OW518097.1
OW518098.1
OW518099.1
OW518100.1
OW518101.1
OW518102.1
OW518103.1
OW518104.1
OW518105.1
OW518106.1
OW518107.1
OW518108.1
OW518109.1
OW518110.1
OW518111.1
OW518112.1
OW518113.1
OW518114.1
OW518115.1
OW518116.1
OW518117.1
OW518118.1
OW518119.1
OW518120.1
OW518121.1
OW518122.1
OW518123.1
OW518124.1
OW518125.1
OW518126.1
OW518127.1
OW518128.1
OW518129.1
OW518130.1
OW518131.1
OW518132.1
OW518133.1
OW518134.1
OW518135.1
OW518136.1
OW518137.1
OW518138.1
OW518139.1
OW518140.1
OW518141.1
OW518142.1
OW518143.1
OW518144.1
OW518145.1
OW518146.1
OW518147.1
OW518148.1
OW518149.1
OW518150.1
OW518151.1
OW518152.1
OW518153.1
OW518154.1
OW518155.1
OW518156.1
OW518157.1
OW518158.1
OW518159.1
OW518160.1
OW518161.1
OW518162.1
OW518163.1
OW518164.1
OW518165.1
OW518166.1
OW518167.1
OW518168.1
OW518169.1
OW518170.1
OW518171.1
OW518172.1
OW518173.1
OW518174.1
OW518175.1
OW518176.1
OW518177.1
OW518178.1
OW518179.1
OW518180.1
OW518181.1
OW518182.1
OW518183.1
OW518184.1
OW518185.1
OW518186.1
OW518187.1
OW518188.1
OW518189.1
OW518190.1
OW518191.1
OW518192.1
OW518193.1
OW518194.1
OW518195.1
OW518196.1
OW518197.1
OW518198.1
OW518199.1
OW518200.1
OW518201.1
OW518202.1
OW518203.1
OW518204.1
OW518205.1
OW518206.1
OW518207.1
OW518208.1
OW518209.1
OW518210.1
OW518211.1
OW518212.1
OW518213.1
OW518214.1
OW518215.1
OW518216.1
OW518217.1
OW518218.1
OW518219.1
OW518220.1
OW518221.1
OW518222.1
OW518223.1
OW518224.1
OW518225.1
OW518226.1
OW518227.1
OW518228.1
OW518229.1
OW518230.1
OW518231.1
OW518232.1
OW518233.1
OW518234.1
OW518235.1
OW518236.1
OW518237.1
OW518238.1
OW518239.1
OW518240.1
OW518241.1
OW518242.1
OW518243.1
OW518244.1
OW518245.1
OW518246.1
OW518247.1
OW518248.1
OW518249.1
OW518250.1
OW518251.1
OW518252.1
OW518253.1
OW518254.1
OW518255.1
OW518256.1
OW518257.1
OW518258.1
OW518259.1
OW518260.1
OW518261.1
OW518262.1
OW518263.1
OW518264.1
OW518265.1
OW518266.1
OW518267.1
OW518268.1
OW518269.1
OW518270.1
OW518271.1
OW518272.1
OW518273.1
OW518274.1
OW518275.1
OW518276.1
OW518277.1
OW518278.1
OW518279.1
OW518280.1
OW518281.1
OW518282.1
OW518283.1
OW518284.1
OW518285.1
OW518286.1
OW518287.1
OW518288.1
OW518289.1
OW518290.1
OW518291.1
OW518292.1
OW518293.1
OW518294.1
OW518295.1
OW518296.1
OW518297.1
OW518298.1
OW518299.1
OW518300.1
OW518301.1
OW518302.1
OW518303.1
OW518304.1
OW518305.1
OW518306.1
OW518307.1
OW518308.1
OW518309.1
OW518310.1
OW518311.1
OW518312.1
OW518313.1
OW518314.1
OW518315.1
OW518316.1
OW518317.1
OW518318.1
OW518319.1
OW518320.1
OW518321.1
OW518322.1
OW518323.1
OW518324.1
OW518325.1
OW518326.1
OW518327.1
OW518328.1
OW518329.1
OW518330.1
OW518331.1
OW518332.1
OW518333.1
OW518334.1
OW518335.1
OW518336.1
OW518337.1
OW518338.1
OW518339.1
OW518340.1
OW518341.1
OW518342.1
OW518343.1
OW518344.1
OW518345.1
OW518346.1
OW518347.1
OW518348.1
OW518349.1
OW518350.1
OW518351.1
OW518352.1
OW518353.1
OW518354.1
OW518355.1
OW518356.1
OW518357.1
OW518358.1
OW518359.1
OW518360.1
OW518361.1
OW518362.1
OW518363.1
OW518364.1
OW518365.1
OW518366.1
OW518367.1
OW518368.1
OW518369.1
OW518370.1
OW518371.1
OW518372.1
OW518373.1
OW518374.1
OW518375.1
OW518376.1
OW518377.1
OW518378.1
OW518379.1
OW518380.1
OW518381.1
OW518382.1
OW518383.1
OW518384.1
OW518385.1
OW518386.1
OW518387.1
OW518388.1
OW518389.1
OW518390.1
OW518391.1
OW518392.1
OW518393.1
OW518394.1
OW518395.1
OW518396.1
OW518397.1
OW518398.1
OW518399.1
OW518400.1
OW518401.1
OW518402.1
OW518403.1
OW518404.1
OW518405.1
OW518406.1
OW518407.1
OW518408.1
OW518409.1
OW518410.1
OW518411.1
OW518412.1
OW518413.1
OW518414.1
OW518415.1
OW518416.1
OW518417.1
OW518418.1
OW518419.1
OW518420.1
OW518421.1
OW518422.1
OW518423.1
OW518424.1
OW518425.1
OW518426.1
OW518427.1
OW518428.1
OW518429.1
OW518430.1
OW518431.1
OW518432.1
OW518433.1
OW518434.1
OW518435.1
OW518436.1
OW518437.1
OW518438.1
OW518439.1
OW518440.1
OW518441.1
OW518442.1
OW518443.1
OW518444.1
OW518445.1
OW518446.1
OW518447.1
OW518448.1
OW518449.1
OW518450.1
OW518451.1
OW518452.1
OW518453.1
OW518454.1
OW518455.1
OW518456.1
OW518457.1
OW518458.1
OW518459.1
OW518460.1
OW518461.1
OW518462.1
OW518463.1
OW518464.1
OW518465.1
OW518466.1
OW518467.1
OW518468.1
OW518469.1
OW518470.1
OW518471.1
OW518472.1
OW518473.1
OW518474.1
OW518475.1
OW518476.1
OW518477.1
OW518478.1
OW518479.1
OW518480.1
OW518481.1
OW518482.1
OW518483.1
OW518484.1
OW518485.1
OW518486.1
OW518487.1
OW518488.1
OW518489.1
OW518490.1
OW518491.1
OW518492.1
OW518493.1
OW518494.1
OW518495.1
OW518496.1
OW518497.1
OW518498.1
OW518499.1
OW518500.1
OW518501.1
OW518502.1
OW518503.1
OW518504.1
OW518505.1
OW518506.1
OW518507.1
OW518508.1
OW518509.1
OW518510.1
OW518511.1
OW518512.1
OW518513.1
OW518514.1
OW518515.1
OW518516.1
OW518517.1
OW518518.1
OW518519.1
OW518520.1
OW518521.1
OW518522.1
OW518523.1
OW518524.1
OW518525.1
OW518526.1
OW518527.1
OW518528.1
OW518529.1
OW518530.1
OW518531.1
OW518532.1
OW518533.1
OW518534.1
OW518535.1
OW518536.1
OW518537.1
OW518538.1
OW518539.1
OW518540.1
OW518541.1
OW518542.1
OW518543.1
OW518544.1
OW518545.1
OW518546.1
OW518547.1
OW518548.1
OW518549.1
OW518550.1
OW518551.1
OW518552.1
OW518553.1
OW518554.1
OW518555.1
OW518556.1
OW518557.1
OW518558.1
OW518559.1
OW518560.1
OW518561.1
OW518562.1
OW518563.1
OW518564.1
OW518565.1
OW518566.1
OW518567.1
OW518568.1
OW518569.1
OW518570.1
OW518571.1
OW518572.1
OW518573.1
OW518574.1
OW518575.1
OW518576.1
OW518577.1
OW518578.1
OW518579.1
OW518580.1
OW518581.1
OW518582.1
OW518583.1
OW518584.1
OW518585.1
OW518586.1
OW518587.1
OW518588.1
OW518589.1
OW518590.1
OW518591.1
OW518592.1
OW518593.1
OW518594.1
OW518595.1
OW518596.1
OW518597.1
OW518598.1
OW518599.1
OW518600.1
OW518601.1
OW518602.1
OW518603.1
OW518604.1
OW518605.1
OW518606.1
OW518607.1
OW518608.1
OW518609.1
OW518610.1
OW518611.1
OW518612.1
OW518613.1
OW518614.1
OW518615.1
OW518616.1
OW518617.1
OW518618.1
OW518619.1
OW518620.1
OW518621.1
OW518622.1
OW518623.1
OW518624.1
OW518625.1
OW518626.1
OW518627.1
OW518628.1
OW518629.1
OW518630.1
OW518631.1
OW518632.1
OW518633.1
OW518634.1
OW518635.1
OW518636.1
OW518637.1
OW518638.1
OW518639.1
OW518640.1
OW518641.1
OW518642.1
OW518643.1
OW518644.1
OW518645.1
OW518646.1
OW518647.1
OW518648.1
OW518649.1
OW518650.1
OW518651.1
OW518652.1
OW518653.1
OW518654.1
OW518655.1
OW518656.1
OW518657.1
OW518658.1
OW518659.1
OW518660.1
OW518661.1
OW518662.1
OW518663.1
OW518664.1
OW518665.1
OW518666.1
OW518667.1
OW518668.1
OW518669.1
OW518670.1
OW518671.1
OW518672.1
OW518673.1
OW518674.1
OW518675.1
OW518676.1
OW518677.1
OW518678.1
OW518679.1
OW518680.1
OW518681.1
OW518682.1
OW518683.1
OW518684.1
OW518685.1
OW518686.1
OW518687.1
OW518688.1
OW518689.1
OW518690.1
OW518691.1
OW518692.1
OW518693.1
OW518694.1
OW518695.1
OW518696.1
OW518697.1
OW518698.1
OW518699.1
OW518700.1
OW518701.1
OW518702.1
OW518703.1
OW518704.1
OW518705.1
OW518706.1
OW518707.1
OW518708.1
OW518709.1
OW518710.1
OW518711.1
OW518712.1
OW518713.1
OW518714.1
OW518715.1
OW518716.1
OW518717.1
OW518718.1
OW518719.1
OW518720.1
OW518721.1
OW518722.1
OW518723.1
OW518724.1
OW518725.1
OW518726.1
OW518727.1
OW518728.1
OW518729.1
OW518730.1
OW518731.1
OW518732.1
OW518733.1
OW518734.1
OW518735.1
OW518736.1
OW518737.1
OW518738.1
OW518739.1
OW518740.1
OW518741.1
OW518742.1
OW518743.1
OW518744.1
OW518745.1
OW518746.1
OW518747.1
OW518748.1
OW518749.1
OW518750.1
OW518751.1
OW518752.1
OW518753.1
OW518754.1
OW518755.1
OW518756.1
OW518757.1
OW518758.1
OW518759.1
OW518760.1
OW518761.1
OW518762.1
OW518763.1
OW518764.1
OW518765.1
OW518766.1
OW518767.1
OW518768.1
OW518769.1
OW518770.1
OW518771.1
OW518772.1
OW518773.1
OW518774.1
OW518775.1
OW518776.1
OW518777.1
OW518778.1
OW518779.1
OW518780.1
OW518781.1
OW518782.1
OW518783.1
OW518784.1
OW518785.1
OW518786.1
OW518787.1
OW518788.1
OW518789.1
OW518790.1
OW518791.1
OW518792.1
OW518793.1
OW518794.1
OW518795.1
OW518796.1
OW518797.1
OW518798.1
OW518799.1
OW518800.1
OW518801.1
OW518802.1
OW518803.1
OW518804.1
OW518805.1
OW518806.1
OW518807.1
OW518808.1
OW518809.1
OW518810.1
OW518811.1
OW518812.1
LC654460.1
LC654461.1
LC654462.1
LC654463.1
LC654464.1
LC654465.1
LC654466.1
LC654467.1
LC654468.1
LC654469.1
LC654470.1
LC654471.1
LC654472.1
LC654473.1
LC654474.1
LC654475.1
LC654476.1
LC654477.1
LC654478.1
LC654479.1
LC654480.1
LC654481.1
LC654482.1
MW660665.1
MW660666.1
MW660667.1
MW660668.1
MW660669.1
MW660670.1
MW660671.1
MW660672.1
MW660673.1
MW660674.1
MW660675.1
MW660676.1
MW660677.1
MW660678.1
MW660679.1
MW660680.1
MW660681.1
MW660682.1
MW660683.1
MW660684.1
MW660685.1
MW660686.1
MW660687.1
MW660688.1
MW660689.1
MW660690.1
MW660691.1
MW660692.1
MW660693.1
MW660694.1
MW660695.1
MW660696.1
ON241680.1
ON241681.1
ON241682.1
ON241683.1
ON241684.1
ON241685.1
ON241686.1
ON241687.1
ON241688.1
ON241689.1
ON241690.1
ON241691.1
ON241692.1
ON241693.1
ON241694.1
ON241695.1
ON241696.1
ON241697.1
ON241698.1
ON241699.1
ON241700.1
ON241701.1
ON241702.1
ON241703.1
ON241704.1
ON241705.1
ON241706.1
ON241707.1
ON241708.1
ON241709.1
ON241710.1
ON241711.1
ON241712.1
ON241713.1
ON241714.1
ON241715.1
ON241716.1
ON241717.1
ON241718.1
ON241719.1
ON241720.1
ON241721.1
ON241722.1
ON241723.1
ON241724.1
ON241725.1
ON241726.1
ON241727.1
ON241728.1
ON241729.1
ON241730.1
ON241731.1
ON241732.1
ON241733.1
ON241734.1
ON241735.1
ON241736.1
ON241737.1
ON241738.1
ON241739.1
ON241740.1
ON241741.1
ON241742.1
ON241743.1
ON241744.1
ON241745.1
ON241746.1
ON241747.1
ON241748.1
ON241749.1
ON241750.1
ON242401.1
ON242402.1
ON242403.1
ON242404.1
ON242405.1
ON242406.1
ON242407.1
ON242408.1
ON242421.1
ON242422.1
ON242423.1
ON242424.1
ON242425.1
ON242426.1
ON242427.1
ON242428.1
ON242429.1
ON242430.1
ON242431.1
ON242432.1
ON242433.1
ON242434.1
ON242435.1
ON242436.1
ON242437.1
ON242438.1
ON242439.1
ON242440.1
ON242441.1
ON242442.1
ON242443.1
ON242444.1
ON242445.1
ON242446.1
ON242447.1
ON242448.1
ON242449.1
ON242450.1
ON242451.1
ON242452.1
ON242453.1
ON242454.1
ON242455.1
ON242456.1
ON242457.1
ON242458.1
ON242459.1
ON242460.1
ON242461.1
ON242462.1
ON242463.1
ON242464.1
ON242465.1
ON242466.1
ON242467.1
ON242468.1
ON242469.1
ON242470.1
ON242471.1
ON242472.1
ON242473.1
ON242474.1
ON242475.1
ON242476.1
ON242477.1
ON242478.1
ON242479.1
ON242480.1
ON242481.1
ON242482.1
ON242483.1
ON242484.1
ON242485.1
ON242486.1
ON242487.1
ON242488.1
ON242489.1
ON242490.1
ON242491.1
ON242492.1
ON242493.1
ON242494.1
ON242495.1
ON242496.1
ON242497.1
ON242498.1
ON242499.1
ON242500.1
ON242501.1
ON242502.1
ON242503.1
ON242504.1
ON242505.1
ON242506.1
ON242507.1
ON242508.1
ON242509.1
ON242510.1
ON242511.1
ON242512.1
ON242513.1
ON242514.1
ON242515.1
ON242516.1
ON242517.1
ON242518.1
ON242519.1
ON242520.1
ON242521.1
ON242522.1
ON242523.1
ON242524.1
ON242525.1
ON242526.1
ON242527.1
ON242528.1
ON242529.1
ON242530.1
ON242531.1
ON242532.1
ON242533.1
ON242534.1
ON242535.1
ON242536.1
ON242537.1
ON242538.1
ON242539.1
ON242540.1
ON242541.1
ON242542.1
ON242543.1
ON242544.1
ON242545.1
ON242546.1
ON242547.1
ON242548.1
ON242549.1
ON242550.1
ON242551.1
ON242552.1
ON242553.1
ON242554.1
ON242555.1
ON242556.1
ON242557.1
ON242558.1
ON242559.1
ON242560.1
ON242561.1
ON242562.1
ON242563.1
ON242564.1
ON242565.1
ON242566.1
ON242567.1
ON242568.1
ON242569.1
ON242570.1
ON242571.1
ON242572.1
ON242573.1
ON242574.1
ON242575.1
ON242576.1
ON242577.1
ON242578.1
ON242579.1
ON242580.1
ON242581.1
ON242582.1
ON242583.1
ON242584.1
ON242585.1
ON242586.1
ON242587.1
ON242588.1
ON242589.1
ON242590.1
ON242591.1
ON242592.1
ON242593.1
ON242594.1
ON242595.1
ON242596.1
ON242597.1
ON242598.1
ON242599.1
ON242600.1
ON242601.1
ON242602.1
ON242603.1
ON242604.1
ON242605.1
ON242606.1
ON242607.1
ON242608.1
ON242609.1
ON242610.1
ON242611.1
ON242612.1
ON242613.1
ON242614.1
ON242615.1
ON242616.1
ON242617.1
ON242618.1
ON242619.1
ON242620.1
ON242621.1
ON242622.1
ON242623.1
ON242624.1
ON242625.1
ON242626.1
ON242627.1
ON242628.1
ON242629.1
ON242630.1
ON242631.1
ON242632.1
ON242633.1
ON242634.1
ON242635.1
ON242636.1
ON242637.1
ON242638.1
ON242639.1
ON242640.1
ON242641.1
ON242642.1
ON242643.1
ON242644.1
ON242645.1
ON242646.1
ON242647.1
ON242648.1
ON242649.1
ON242650.1
ON242651.1
ON242652.1
ON242653.1
ON242654.1
ON242655.1
ON242656.1
ON242657.1
ON242658.1
ON242659.1
ON242660.1
ON242661.1
ON242662.1
ON242663.1
ON242664.1
ON242665.1
ON242666.1
ON242667.1
ON242668.1
ON242669.1
ON242670.1
ON242671.1
ON242672.1
ON242673.1
ON242674.1
ON242675.1
ON242676.1
ON242677.1
ON242678.1
ON242679.1
ON242680.1
ON242681.1
ON242682.1
ON242683.1
ON242684.1
ON242685.1
ON242686.1
ON242687.1
ON242688.1
ON242689.1
ON242690.1
ON242691.1
ON242692.1
ON242693.1
ON242694.1
ON242695.1
ON242696.1
ON242697.1
ON242698.1
ON242699.1
ON242700.1
ON242701.1
ON242702.1
ON242703.1
ON242704.1
ON242705.1
ON242706.1
ON242707.1
ON242708.1
ON242709.1
ON242710.1
ON242711.1
ON242712.1
ON242713.1
ON242714.1
ON242715.1
ON242716.1
ON242717.1
ON242718.1
ON242719.1
ON242720.1
ON242721.1
ON242722.1
ON242723.1
ON242724.1
ON242725.1
ON242726.1
ON242727.1
ON242728.1
ON242729.1
ON242730.1
ON242731.1
ON242732.1
ON242733.1
ON242734.1
ON242735.1
ON242736.1
ON242737.1
ON242738.1
ON242739.1
ON242740.1
ON242741.1
ON242742.1
ON242743.1
ON242744.1
ON242745.1
ON242746.1
ON242747.1
ON242748.1
ON242749.1
ON242750.1
ON242751.1
ON242752.1
ON242753.1
ON242754.1
ON242755.1
ON242756.1
ON242757.1
ON242758.1
ON242759.1
ON242760.1
ON242761.1
ON242762.1
ON242763.1
ON242764.1
ON242765.1
ON242766.1
ON242767.1
ON242768.1
ON242769.1
ON242770.1
ON242771.1
ON242772.1
ON242773.1
ON242774.1
ON242775.1
ON242776.1
ON242777.1
ON242778.1
ON242779.1
ON242780.1
ON242781.1
ON242782.1
ON242783.1
ON242784.1
ON242785.1
ON242786.1
ON242787.1
ON242788.1
ON242789.1
ON242790.1
ON242791.1
ON242792.1
ON242793.1
ON242794.1
ON242795.1
ON242796.1
ON242797.1
ON242798.1
ON242799.1
ON242800.1
ON242801.1
ON242802.1
ON242803.1
ON242804.1
ON242805.1
ON242806.1
ON242807.1
ON242808.1
ON242809.1
ON242810.1
ON242811.1
ON242812.1
ON242813.1
ON242814.1
ON242815.1
ON242816.1
ON242817.1
ON242818.1
ON242819.1
ON242820.1
ON242821.1
ON242822.1
ON242823.1
ON242824.1
ON242825.1
ON242826.1
ON242827.1
ON242828.1
ON242829.1
ON242830.1
ON242831.1
ON242832.1
ON242833.1
ON242834.1
ON242835.1
ON242836.1
ON242837.1
ON242838.1
ON242839.1
ON242840.1
ON242841.1
ON242842.1
ON242843.1
ON242844.1
ON242845.1
ON242846.1
ON242847.1
ON242848.1
ON242849.1
ON242850.1
ON242851.1
ON242852.1
ON242853.1
ON242854.1
ON242855.1
ON242856.1
ON242857.1
ON242858.1
ON242859.1
ON242860.1
ON242861.1
ON242862.1
ON242863.1
ON242864.1
ON242865.1
ON242866.1
ON242867.1
ON242868.1
ON242869.1
ON242870.1
ON242871.1
ON242872.1
ON242873.1
ON242874.1
ON242875.1
ON242876.1
ON242877.1
ON242878.1
ON242879.1
ON242880.1
ON242881.1
ON242882.1
ON242883.1
ON242884.1
ON242885.1
ON242886.1
ON242887.1
ON242888.1
ON242889.1
ON242890.1
ON242891.1
ON242892.1
ON242893.1
ON242894.1
ON242895.1
ON242896.1
ON242897.1
ON242898.1
ON242899.1
ON242900.1
ON242901.1
ON242902.1
ON242903.1
ON242904.1
ON242905.1
ON242906.1
ON242907.1
ON242908.1
ON242909.1
ON242910.1
ON242911.1
ON242912.1
ON242913.1
ON242914.1
ON242915.1
ON242916.1
ON242917.1
ON242918.1
ON242919.1
ON242920.1
ON242921.1
ON242922.1
ON242923.1
ON242924.1
ON242925.1
ON242926.1
ON242927.1
ON242928.1
ON242929.1
ON242930.1
ON242931.1
ON242932.1
ON242933.1
ON242934.1
ON242935.1
ON242936.1
ON242937.1
ON242938.1
ON242939.1
ON242940.1
ON242941.1
ON242942.1
ON242943.1
ON242944.1
ON242945.1
ON242946.1
ON242947.1
ON242948.1
ON242949.1
ON242950.1
ON242951.1
ON242952.1
ON242953.1
ON242954.1
ON242955.1
ON242956.1
ON242957.1
ON242958.1
ON242959.1
ON242960.1
ON242961.1
ON242962.1
ON242963.1
ON242964.1
ON242965.1
ON242966.1
ON242967.1
ON242968.1
ON242969.1
ON242970.1
ON242971.1
ON242972.1
ON242973.1
ON242974.1
ON242975.1
ON242976.1
ON242977.1
ON242978.1
ON242979.1
ON242980.1
ON242981.1
ON242982.1
ON242983.1
ON242984.1
ON242985.1
ON242986.1
ON242987.1
ON242988.1
ON242989.1
ON242990.1
ON242991.1
ON242992.1
ON242993.1
ON242994.1
ON242995.1
ON242996.1
ON242997.1
ON242998.1
ON242999.1
ON243000.1
ON243001.1
ON243002.1
ON243003.1
ON243004.1
ON243005.1
ON243006.1
ON243007.1
ON243008.1
ON243009.1
ON243010.1
ON243011.1
ON243012.1
ON243013.1
ON243014.1
ON243015.1
ON243016.1
ON243017.1
ON243018.1
ON243019.1
ON243020.1
ON243021.1
ON243022.1
ON243023.1
ON243024.1
ON243025.1
ON243026.1
ON243027.1
ON243028.1
ON243029.1
ON243030.1
ON243031.1
ON243032.1
ON243033.1
ON243034.1
ON243035.1
ON243036.1
ON243037.1
ON243038.1
ON243039.1
ON243040.1
ON243041.1
ON243042.1
ON243043.1
ON243044.1
ON243045.1
ON243046.1
ON243047.1
ON243048.1
ON243049.1
ON243050.1
ON243051.1
ON243052.1
ON243053.1
ON243054.1
ON243055.1
ON243056.1
ON243057.1
ON243058.1
ON243059.1
ON243060.1
ON243061.1
ON243062.1
ON243063.1
ON243064.1
ON243065.1
ON243066.1
ON243067.1
ON243068.1
ON243069.1
ON243070.1
ON243071.1
ON243072.1
ON243073.1
ON243074.1
ON243075.1
ON243076.1
ON243077.1
ON243078.1
ON243079.1
ON243080.1
ON243081.1
ON243082.1
ON243083.1
ON243084.1
ON243085.1
ON243086.1
ON243087.1
ON243088.1
ON243089.1
ON243090.1
ON243091.1
ON243092.1
ON243093.1
ON243094.1
ON243095.1
ON243096.1
ON243097.1
ON243098.1
ON243099.1
ON243100.1
ON243101.1
ON243102.1
ON243103.1
ON243104.1
ON243105.1
ON243106.1
ON243107.1
ON243108.1
ON243109.1
ON243110.1
ON243111.1
ON243112.1
ON243113.1
ON243114.1
ON243115.1
ON243116.1
ON243117.1
ON243118.1
ON243119.1
ON243120.1
ON243121.1
ON243122.1
ON243123.1
ON243124.1
ON243125.1
ON243126.1
ON243127.1
ON243128.1
ON243129.1
ON243130.1
ON243131.1
ON243132.1
ON243133.1
ON243134.1
ON243135.1
ON243136.1
ON243137.1
ON243138.1
ON243139.1
ON243140.1
ON243141.1
ON243142.1
ON243143.1
ON243144.1
ON243145.1
ON243146.1
ON243147.1
ON243148.1
ON243149.1
ON243150.1
ON243151.1
ON243152.1
ON243153.1
ON243154.1
ON243155.1
ON243156.1
ON243157.1
ON243158.1
ON243159.1
ON243160.1
ON243161.1
ON243162.1
ON243163.1
ON243164.1
ON243165.1
ON243166.1
ON243167.1
ON243168.1
ON243169.1
ON243170.1
ON243171.1
ON243172.1
ON243173.1
ON243174.1
ON243175.1
ON243176.1
ON243177.1
ON243178.1
ON243179.1
ON243180.1
ON243181.1
ON243182.1
ON243183.1
ON243184.1
ON243185.1
ON243186.1
ON243187.1
ON243188.1
ON243189.1
ON243190.1
ON243191.1
ON243192.1
ON243193.1
ON243194.1
ON243195.1
ON243196.1
ON243197.1
ON243198.1
ON243199.1
ON243200.1
ON243201.1
ON243202.1
ON243203.1
ON243204.1
ON243205.1
ON243206.1
ON243207.1
ON243208.1
ON243209.1
ON243210.1
ON243211.1
ON243212.1
ON243213.1
ON243214.1
ON243215.1
ON243216.1
ON243217.1
ON243218.1
ON243219.1
ON243220.1
ON243221.1
ON243222.1
ON243223.1
ON243224.1
ON243225.1
ON243226.1
ON243227.1
ON243228.1
ON243229.1
ON243230.1
ON243231.1
ON243232.1
ON243233.1
ON243234.1
ON243235.1
ON243236.1
ON243237.1
ON243238.1
ON243239.1
ON243240.1
ON243241.1
ON243242.1
ON243243.1
ON243244.1
ON243245.1
ON243246.1
ON243247.1
ON243248.1
ON243249.1
ON243250.1
ON243251.1
ON243252.1
ON243253.1
ON243254.1
ON243255.1
ON243256.1
ON243257.1
ON243258.1
ON243259.1
ON243260.1
ON243261.1
ON243262.1
ON243263.1
ON243264.1
ON243265.1
ON243266.1
ON243267.1
ON243268.1
ON243269.1
ON243270.1
ON243271.1
ON243272.1
ON243273.1
ON243274.1
ON243275.1
ON243276.1
ON243277.1
ON243278.1
ON243279.1
ON243280.1
ON243281.1
ON243282.1
ON243283.1
ON243284.1
ON243285.1
ON243286.1
ON243287.1
ON243288.1
ON243289.1
ON243290.1
ON243291.1
ON243292.1
ON243293.1
ON243294.1
ON243295.1
ON243296.1
ON243297.1
ON243298.1
ON243299.1
ON243300.1
ON243301.1
ON243302.1
ON243303.1
ON243304.1
ON243305.1
ON243306.1
ON243307.1
ON243308.1
ON243309.1
ON243310.1
ON243311.1
ON243312.1
ON243313.1
ON243314.1
ON243315.1
ON243316.1
ON243317.1
ON243318.1
ON243319.1
ON243320.1
ON243321.1
ON243322.1
ON243323.1
ON243324.1
ON243325.1
ON243326.1
ON243327.1
ON243328.1
ON243329.1
ON243330.1
ON243331.1
ON243332.1
ON243333.1
ON243334.1
ON243335.1
ON243336.1
ON243337.1
ON243338.1
ON243339.1
ON243340.1
ON243341.1
ON243342.1
ON243343.1
ON243344.1
ON243345.1
ON243346.1
ON243347.1
ON243348.1
ON243349.1
ON243350.1
ON243351.1
ON243352.1
ON243353.1
ON243354.1
ON243355.1
ON243356.1
ON243357.1
ON243358.1
ON243359.1
ON243360.1
ON243361.1
ON243362.1
ON243363.1
ON243364.1
ON243365.1
ON243366.1
ON243367.1
ON243368.1
ON243369.1
ON243370.1
ON243371.1
ON243372.1
ON243373.1
ON243374.1
ON243375.1
ON243376.1
ON243377.1
ON243378.1
ON243379.1
ON243380.1
ON243381.1
ON243382.1
ON243383.1
ON243384.1
ON243385.1
ON243386.1
ON243387.1
ON243388.1
ON243389.1
ON243390.1
ON243391.1
ON243392.1
ON243393.1
ON243394.1
ON243395.1
ON243396.1
ON243397.1
ON243398.1
ON243399.1
ON243400.1
ON243401.1
ON243402.1
ON243403.1
ON243404.1
ON243405.1
ON243406.1
ON243407.1
ON243408.1
ON243409.1
ON243410.1
ON243411.1
ON243412.1
ON243413.1
ON243414.1
ON243415.1
ON243416.1
ON243417.1
ON243418.1
ON243419.1
ON243420.1
ON243421.1
ON243422.1
ON243423.1
ON243424.1
ON243425.1
ON243426.1
ON243427.1
ON243428.1
ON243429.1
ON243430.1
ON243431.1
ON243432.1
ON243433.1
ON243434.1
ON243435.1
ON243436.1
ON243437.1
ON243438.1
ON243439.1
ON243440.1
ON243441.1
ON243442.1
ON243443.1
ON243444.1
ON243445.1
ON243446.1
ON243447.1
ON243448.1
ON243449.1
ON243450.1
ON243451.1
ON243452.1
ON243453.1
ON243454.1
ON243455.1
ON243456.1
ON243457.1
ON243458.1
ON243459.1
ON243460.1
ON243461.1
ON243462.1
ON243463.1
ON243464.1
ON243465.1
ON243466.1
ON243467.1
ON243468.1
ON243469.1
ON243470.1
ON243471.1
ON243472.1
ON243473.1
ON243474.1
ON243475.1
ON243476.1
ON243477.1
ON243478.1
ON243479.1
ON243480.1
ON243481.1
ON243482.1
ON243483.1
ON243484.1
ON243485.1
ON243486.1
ON243487.1
ON243488.1
ON243489.1
ON243490.1
ON243491.1
ON243492.1
ON243493.1
ON243494.1
ON243495.1
ON243496.1
ON243497.1
ON243498.1
ON243499.1
ON243500.1
ON243501.1
ON243502.1
ON243503.1
ON243504.1
ON243505.1
ON243506.1
ON243507.1
ON243508.1
ON243509.1
ON243510.1
ON243511.1
ON243512.1
ON243513.1
ON243514.1
ON243515.1
ON243516.1
ON243517.1
ON243518.1
ON243519.1
ON243520.1
ON243521.1
ON243522.1
ON243523.1
ON243524.1
ON243525.1
ON243526.1
ON243527.1
ON243528.1
ON243529.1
ON243530.1
ON243531.1
ON243532.1
ON243533.1
ON243534.1
ON243535.1
ON243536.1
ON243537.1
ON243538.1
ON243539.1
ON243540.1
ON243541.1
ON243542.1
ON243543.1
ON243544.1
ON243545.1
ON243546.1
ON243547.1
ON243548.1
ON243549.1
ON243550.1
ON243551.1
ON243552.1
ON243553.1
ON243554.1
ON243555.1
ON243556.1
ON243557.1
ON243558.1
ON243559.1
ON243560.1
ON243561.1
ON243562.1
ON243563.1
ON243564.1
ON243565.1
ON243566.1
ON243567.1
ON243568.1
ON243569.1
ON243570.1
ON243571.1
ON243572.1
ON243573.1
ON243574.1
ON243575.1
ON243576.1
ON243577.1
ON243578.1
ON243579.1
ON243580.1
ON243984.1
ON243985.1
ON243986.1
ON243987.1
ON243988.1
ON243989.1
ON243990.1
ON243991.1
ON243992.1
ON243993.1
ON243994.1
ON243995.1
ON243996.1
ON243997.1
ON243998.1
ON243999.1
ON244000.1
ON244001.1
ON244002.1
ON244003.1
ON244004.1
ON244005.1
ON244006.1
ON244007.1
ON244008.1
ON244009.1
ON244010.1
ON244011.1
ON244012.1
ON244013.1
ON244014.1
ON244015.1
ON244016.1
ON244017.1
ON244018.1
ON244019.1
ON244020.1
ON244021.1
ON244022.1
ON244023.1
ON244024.1
ON244025.1
ON244026.1
ON244027.1
ON244028.1
ON244029.1
ON244030.1
ON244031.1
ON244272.1
ON244273.1
ON244274.1
ON244275.1
ON244276.1
ON244277.1
ON244278.1
ON244279.1
ON244280.1
ON244281.1
ON244282.1
ON244283.1
ON244284.1
ON244285.1
ON244286.1
ON244287.1
ON244288.1
ON244289.1
ON244290.1
ON244291.1
ON244292.1
ON244293.1
ON244294.1
ON244295.1
ON244296.1
ON244297.1
ON244298.1
ON244299.1
ON244300.1
ON244301.1
ON244302.1
ON244303.1
ON244304.1
ON244305.1
ON244306.1
ON244307.1
ON244308.1
ON244309.1
ON244310.1
ON244311.1
ON244312.1
ON244313.1
ON244314.1
ON244315.1
ON244316.1
ON244317.1
ON244318.1
ON244319.1
ON244320.1
ON244321.1
ON244322.1
ON244323.1
ON244324.1
ON244325.1
ON244326.1
ON244327.1
ON244328.1
ON244329.1
ON244330.1
ON244331.1
ON244332.1
ON244333.1
ON244334.1
ON244335.1
ON244336.1
ON244337.1
ON244338.1
ON244339.1
ON244340.1
ON244341.1
ON244342.1
ON244343.1
ON244344.1
ON244345.1
ON244346.1
ON244347.1
ON244348.1
ON244349.1
ON244350.1
ON244351.1
ON244352.1
ON244353.1
ON244354.1
ON244355.1
ON244356.1
ON244357.1
ON244358.1
ON244359.1
ON244360.1
ON244361.1
ON244362.1
ON244363.1
ON244364.1
ON244365.1
ON244366.1
ON244367.1
ON244368.1
ON244369.1
ON244370.1
ON244371.1
ON244372.1
ON244373.1
ON244374.1
ON244375.1
ON244376.1
ON244377.1
ON244378.1
ON244379.1
ON244380.1
ON244381.1
ON244382.1
ON244383.1
ON244384.1
ON244385.1
ON244386.1
ON244387.1
ON244388.1
ON244389.1
ON244390.1
ON244391.1
ON244392.1
ON244393.1
ON244394.1
ON244395.1
ON244396.1
ON244397.1
ON244398.1
ON244399.1
ON244400.1
ON244401.1
ON244402.1
ON244403.1
ON244404.1
ON244405.1
ON244406.1
ON244407.1
ON244408.1
ON244409.1
ON244410.1
ON244411.1
ON244412.1
ON244413.1
ON244414.1
ON244415.1
ON244416.1
ON244417.1
ON244418.1
ON244419.1
ON244420.1
ON244421.1
ON244422.1
ON244433.1
ON244434.1
ON244435.1
ON244436.1
ON244437.1
ON244564.1
ON244565.1
ON244566.1
ON244567.1
ON244568.1
ON244569.1
ON244570.1
ON244571.1
ON244572.1
ON244573.1
ON244574.1
ON244575.1
ON244576.1
ON244577.1
ON244578.1
ON244579.1
ON244580.1
ON244581.1
ON244582.1
ON244583.1
ON246081.1
ON246082.1
ON246083.1
ON246084.1
ON246085.1
ON246086.1
ON246206.1
ON246207.1
ON246208.1
ON246209.1
ON246210.1
ON246211.1
ON246212.1
ON246213.1
ON246214.1
ON246215.1
ON246216.1
ON246217.1
ON246218.1
ON246219.1
ON246220.1
ON246221.1
ON246222.1
ON246223.1
ON246224.1
ON246225.1
ON246226.1
ON246227.1
ON246228.1
ON246229.1
ON246230.1
ON246231.1
ON246232.1
ON246233.1
ON246234.1
ON246235.1
ON246236.1
ON246237.1
ON246238.1
ON246239.1
ON246240.1
LC705462.1
ON231848.1
ON231849.1
ON231850.1
ON231851.1
ON231852.1
ON231853.1
ON231854.1
ON231855.1
ON231856.1
ON231857.1
ON231858.1
ON231859.1
ON231860.1
ON231861.1
ON231862.1
ON231863.1
ON231864.1
ON231865.1
ON231866.1
ON231867.1
ON231868.1
ON231869.1
ON231870.1
ON231871.1
ON231872.1
ON231873.1
ON231874.1
ON231875.1
ON231876.1
ON231877.1
ON231878.1
ON231879.1
ON231880.1
ON231881.1
ON231882.1
ON231883.1
ON231884.1
ON231885.1
ON231886.1
ON231887.1
ON231888.1
ON231889.1
ON231890.1
ON231891.1
ON231892.1
ON231893.1
ON231894.1
ON231895.1
ON231896.1
ON231897.1
ON231898.1
ON231899.1
ON231900.1
ON231901.1
ON231902.1
ON231903.1
ON231904.1
ON231905.1
ON231906.1
ON231907.1
ON231908.1
ON231909.1
ON231910.1
ON231911.1
ON231912.1
ON231913.1
ON231914.1
ON231915.1
ON231916.1
ON231917.1
ON231918.1
ON231919.1
ON231920.1
ON231921.1
ON231922.1
ON231923.1
ON231924.1
ON231925.1
ON231926.1
ON231927.1
ON231928.1
ON231929.1
ON231930.1
ON231931.1
ON231932.1
ON231933.1
ON231934.1
ON231935.1
ON231936.1
ON231937.1
ON231938.1
ON231939.1
ON231940.1
ON231941.1
ON231942.1
ON231943.1
ON231944.1
ON231945.1
ON231946.1
ON231947.1
ON231948.1
ON231949.1
ON231950.1
ON231951.1
ON231952.1
ON231953.1
ON231954.1
ON231955.1
ON231956.1
ON231957.1
ON231958.1
ON231959.1
ON231960.1
ON231961.1
ON231962.1
ON231963.1
ON231964.1
ON231965.1
ON231966.1
ON231967.1
ON231968.1
ON231969.1
ON231970.1
ON231971.1
ON231972.1
ON231973.1
ON231974.1
ON231975.1
ON231976.1
ON231977.1
ON231978.1
ON231979.1
ON231980.1
ON231981.1
ON231982.1
ON231983.1
ON231984.1
ON231985.1
ON231986.1
ON231987.1
ON231988.1
ON231989.1
ON231990.1
ON231991.1
ON231992.1
ON231993.1
ON231994.1
ON231995.1
ON231996.1
ON231997.1
ON231998.1
ON231999.1
ON232000.1
ON232001.1
ON232002.1
ON232003.1
ON232004.1
ON232005.1
ON232006.1
ON232007.1
ON232008.1
ON232009.1
ON232010.1
ON232011.1
ON232012.1
ON232013.1
ON232014.1
ON232015.1
ON232016.1
ON232017.1
ON232018.1
ON232019.1
ON232020.1
ON232021.1
ON232022.1
ON232023.1
ON232024.1
ON232025.1
ON232026.1
ON232027.1
ON232028.1
ON232029.1
ON232030.1
ON232031.1
ON232032.1
ON232033.1
ON232034.1
ON232035.1
ON232036.1
ON232037.1
ON232038.1
ON232039.1
ON232040.1
ON232041.1
ON232042.1
ON232043.1
ON232044.1
ON232045.1
ON232046.1
ON232047.1
ON232048.1
ON232049.1
ON232050.1
ON232051.1
ON232052.1
ON232053.1
ON232054.1
ON232055.1
ON232056.1
ON232057.1
ON232058.1
ON232059.1
ON232060.1
ON232061.1
ON232062.1
ON232063.1
ON232064.1
ON232065.1
ON232066.1
ON232067.1
ON232068.1
ON232069.1
ON232070.1
ON232071.1
ON232072.1
ON232073.1
ON232074.1
ON232075.1
ON232076.1
ON232077.1
ON232078.1
ON232079.1
ON232080.1
ON232081.1
ON232082.1
ON232083.1
ON232084.1
ON232085.1
ON232086.1
ON232087.1
ON232088.1
ON232089.1
ON232090.1
ON232091.1
ON232092.1
ON232093.1
ON232094.1
ON232095.1
ON232096.1
ON232097.1
ON232098.1
ON232099.1
ON232100.1
ON232101.1
ON232102.1
ON232103.1
ON232104.1
ON232105.1
ON232106.1
ON232107.1
ON232108.1
ON232109.1
ON232110.1
ON232111.1
ON232112.1
ON232113.1
ON232114.1
ON232115.1
ON232116.1
ON232117.1
ON232118.1
ON232119.1
ON232120.1
ON232121.1
ON232122.1
ON232123.1
ON232124.1
ON232125.1
ON232126.1
ON232127.1
ON232128.1
ON232129.1
ON232130.1
ON232131.1
ON232132.1
ON232133.1
ON232134.1
ON232135.1
ON232136.1
ON232137.1
ON232138.1
ON232139.1
ON232140.1
ON232141.1
ON232142.1
ON232143.1
ON232144.1
ON232145.1
ON232146.1
ON232147.1
ON232148.1
ON232149.1
ON232150.1
ON232151.1
ON232152.1
ON232153.1
ON232154.1
ON232155.1
ON232156.1
ON232157.1
ON232158.1
ON232159.1
ON232160.1
ON232161.1
ON232162.1
ON232163.1
ON232164.1
ON232165.1
ON232166.1
ON232167.1
ON232168.1
ON232169.1
ON232170.1
ON232171.1
ON232172.1
ON232173.1
ON232174.1
ON232175.1
ON232176.1
ON232177.1
ON232178.1
ON232179.1
ON232180.1
ON232181.1
ON232182.1
ON232183.1
ON232184.1
ON232185.1
ON232186.1
ON232187.1
ON232188.1
ON232189.1
ON232190.1
ON232191.1
ON232192.1
ON232193.1
ON232194.1
ON232195.1
ON232196.1
ON232197.1
ON232198.1
ON232199.1
ON232200.1
ON232201.1
ON232202.1
ON232203.1
ON232204.1
ON232205.1
ON232206.1
ON232207.1
ON232208.1
ON232209.1
ON232210.1
ON232211.1
ON232212.1
ON232213.1
ON232214.1
ON232215.1
ON232216.1
ON232217.1
ON232218.1
ON232219.1
ON232220.1
ON232221.1
ON232222.1
ON232223.1
ON232224.1
ON232225.1
ON232226.1
ON232227.1
ON232228.1
ON232229.1
ON232230.1
ON232231.1
ON232232.1
ON232233.1
ON232234.1
ON232235.1
ON232236.1
ON232237.1
ON232238.1
ON232239.1
ON232240.1
ON232241.1
ON232242.1
ON232243.1
ON232244.1
ON232245.1
ON232246.1
ON232247.1
ON232248.1
ON232249.1
ON232250.1
ON232251.1
ON232252.1
ON232253.1
ON232254.1
ON232255.1
ON232256.1
ON232257.1
ON232258.1
ON232259.1
ON232260.1
ON232261.1
ON232262.1
ON232263.1
ON232264.1
ON232265.1
ON232266.1
ON232267.1
ON232268.1
ON232269.1
ON232270.1
ON232271.1
ON232272.1
ON232273.1
ON232274.1
ON232275.1
ON232276.1
ON232277.1
ON232278.1
ON232279.1
ON232280.1
ON232281.1
ON232282.1
ON232283.1
ON232284.1
ON232285.1
ON232286.1
ON232287.1
ON232288.1
ON232289.1
ON232290.1
ON232291.1
ON232292.1
ON232293.1
ON232294.1
ON232295.1
ON232296.1
ON232297.1
ON232298.1
ON232299.1
ON232300.1
ON232301.1
ON232302.1
ON232303.1
ON232304.1
ON232305.1
ON232306.1
ON232307.1
ON232308.1
ON232309.1
ON232310.1
ON232311.1
ON232312.1
ON232313.1
ON232314.1
ON232315.1
ON232316.1
ON232317.1
ON232318.1
ON232319.1
ON232320.1
ON232321.1
ON232322.1
ON232323.1
ON232324.1
ON232325.1
ON232326.1
ON232327.1
ON232328.1
ON232329.1
ON232330.1
ON232331.1
ON232332.1
ON232333.1
ON232334.1
ON232335.1
ON232336.1
ON232337.1
ON232338.1
ON232339.1
ON232340.1
ON232341.1
ON232342.1
ON232343.1
ON232344.1
ON232345.1
ON232346.1
ON232347.1
ON232348.1
ON232349.1
ON232350.1
ON232351.1
ON232352.1
ON232353.1
ON232354.1
ON232355.1
ON232356.1
ON232357.1
ON232358.1
ON232359.1
ON232360.1
ON232361.1
ON232362.1
ON232363.1
ON232364.1
ON232365.1
ON232366.1
ON232367.1
ON232368.1
ON232369.1
ON232370.1
ON232371.1
ON232372.1
ON232373.1
ON232374.1
ON232375.1
ON232376.1
ON232377.1
ON232378.1
ON232379.1
ON232380.1
ON232381.1
ON232382.1
ON232383.1
ON232384.1
ON232385.1
ON232386.1
ON232387.1
ON232388.1
ON232389.1
ON232390.1
ON232391.1
ON232392.1
ON232393.1
ON232394.1
ON232395.1
ON232396.1
ON232397.1
ON232398.1
ON232399.1
ON232400.1
ON232401.1
ON232402.1
ON232403.1
ON232404.1
ON232405.1
ON232406.1
ON232407.1
ON232408.1
ON232409.1
ON232410.1
ON232411.1
ON232412.1
ON232413.1
ON232414.1
ON232415.1
ON232416.1
ON232417.1
ON232418.1
ON232419.1
ON232420.1
ON232421.1
ON232422.1
ON232423.1
ON232424.1
ON232425.1
ON232426.1
ON232427.1
ON232428.1
ON232429.1
ON232430.1
ON232431.1
ON232432.1
ON232433.1
ON232434.1
ON232435.1
ON232436.1
ON232437.1
ON232438.1
ON232439.1
ON232440.1
ON232441.1
ON232442.1
ON232443.1
ON232444.1
ON232445.1
ON232446.1
ON232447.1
ON232448.1
ON232449.1
ON232450.1
ON232451.1
ON232452.1
ON232453.1
ON232454.1
ON232455.1
ON232456.1
ON232485.1
ON232486.1
ON232487.1
ON232488.1
ON232489.1
ON232490.1
ON232491.1
ON232492.1
ON232493.1
ON232494.1
ON232495.1
ON232496.1
ON232497.1
ON232498.1
ON232499.1
ON232500.1
ON232501.1
ON232502.1
ON232503.1
ON232504.1
ON232505.1
ON232506.1
ON232507.1
ON232508.1
ON232509.1
ON232510.1
ON232511.1
ON232512.1
ON232513.1
ON232514.1
ON232515.1
ON232516.1
ON232517.1
ON232518.1
ON232519.1
ON232520.1
ON232521.1
ON232522.1
ON232523.1
ON232524.1
ON232525.1
ON232526.1
ON232527.1
ON232528.1
ON232529.1
ON232530.1
ON232531.1
ON232532.1
ON232533.1
ON232534.1
ON232535.1
ON232536.1
ON232537.1
ON232538.1
ON232539.1
ON232540.1
ON232541.1
ON232542.1
ON232543.1
ON232544.1
ON232545.1
ON232546.1
ON232547.1
ON232548.1
ON232549.1
ON232550.1
ON232551.1
ON232552.1
ON232553.1
ON232554.1
ON232555.1
ON232556.1
ON232557.1
ON232558.1
ON232559.1
ON232560.1
ON232561.1
ON232562.1
ON232563.1
ON232564.1
ON232565.1
ON232566.1
ON232567.1
ON232568.1
ON232569.1
ON232570.1
ON232571.1
ON232572.1
ON232573.1
ON232574.1
ON232575.1
ON232576.1
ON232577.1
ON232578.1
ON232579.1
ON232580.1
ON232581.1
ON232582.1
ON232583.1
ON232584.1
ON232585.1
ON232586.1
ON232587.1
ON232588.1
ON232589.1
ON232590.1
ON232591.1
ON232592.1
ON232593.1
ON232594.1
ON232595.1
ON232596.1
ON232597.1
ON232598.1
ON232599.1
ON232600.1
ON232601.1
ON232602.1
ON232603.1
ON232604.1
ON232605.1
ON232606.1
ON232607.1
ON232608.1
ON232609.1
ON232610.1
ON232611.1
ON232612.1
ON232613.1
ON232614.1
ON232615.1
ON232616.1
ON232617.1
ON232618.1
ON232619.1
ON232620.1
ON232621.1
ON232622.1
ON232623.1
ON232624.1
ON232625.1
ON232626.1
ON232627.1
ON232628.1
ON232629.1
ON232630.1
ON232631.1
ON232632.1
ON232633.1
ON232634.1
ON232635.1
ON232636.1
ON232637.1
ON232638.1
ON232639.1
ON232640.1
ON232641.1
ON232642.1
ON232643.1
ON232644.1
ON232645.1
ON232646.1
ON232647.1
ON232648.1
ON232649.1
ON232650.1
ON232651.1
ON232652.1
ON232653.1
ON232654.1
ON232655.1
ON232656.1
ON232657.1
ON232658.1
ON232659.1
ON232660.1
ON232661.1
ON232662.1
ON232663.1
ON232664.1
ON232665.1
ON232666.1
ON232667.1
ON232668.1
ON232669.1
ON232670.1
ON232671.1
ON232672.1
ON232673.1
ON232674.1
ON232675.1
ON232676.1
ON232677.1
ON232678.1
ON232679.1
ON232680.1
ON232681.1
ON232682.1
ON232683.1
ON232684.1
ON232685.1
ON232686.1
ON232687.1
ON232688.1
ON232689.1
ON232690.1
ON232691.1
ON232692.1
ON232693.1
ON232694.1
ON232695.1
ON232696.1
ON232697.1
ON232698.1
ON232699.1
ON232700.1
ON232701.1
ON232702.1
ON232703.1
ON232704.1
ON232705.1
ON232706.1
ON232707.1
ON232708.1
ON232709.1
ON232710.1
ON232711.1
ON232712.1
ON232713.1
ON232714.1
ON232715.1
ON232716.1
ON232717.1
ON232718.1
ON232719.1
ON232720.1
ON232721.1
ON232722.1
ON232723.1
ON232724.1
ON232725.1
ON232726.1
ON232727.1
ON232728.1
ON232729.1
ON232730.1
ON232731.1
ON232732.1
ON232733.1
ON232734.1
ON232735.1
ON232736.1
ON232737.1
ON232738.1
ON232739.1
ON232740.1
ON232741.1
ON232742.1
ON232743.1
ON232744.1
ON232745.1
ON232746.1
ON232747.1
ON232748.1
ON232749.1
ON232750.1
ON232751.1
ON232752.1
ON232753.1
ON232754.1
ON232755.1
ON232756.1
ON232757.1
ON232758.1
ON232759.1
ON232760.1
ON232761.1
ON232762.1
ON232763.1
ON232764.1
ON232765.1
ON232766.1
ON232767.1
ON232768.1
ON232769.1
ON232770.1
ON232771.1
ON232772.1
ON232773.1
ON232774.1
ON232775.1
ON232776.1
ON232777.1
ON232778.1
ON232779.1
ON232780.1
ON232781.1
ON232782.1
ON232783.1
ON232784.1
ON232785.1
ON232786.1
ON232787.1
ON232788.1
ON232789.1
ON232790.1
ON232791.1
ON232792.1
ON232793.1
ON232794.1
ON232795.1
ON232796.1
ON232797.1
ON232798.1
ON232799.1
ON232800.1
ON232801.1
ON232802.1
ON232803.1
ON232804.1
ON232805.1
ON232806.1
ON232807.1
ON232808.1
ON232809.1
ON232810.1
ON232811.1
ON232812.1
ON232813.1
ON232814.1
ON232815.1
ON232816.1
ON232817.1
ON232818.1
ON232819.1
ON232820.1
ON232821.1
ON232822.1
ON232823.1
ON232824.1
ON232825.1
ON232826.1
ON232827.1
ON232828.1
ON232829.1
ON232830.1
ON232831.1
ON232832.1
ON232833.1
ON232834.1
ON232835.1
ON232836.1
ON232837.1
ON232838.1
ON232839.1
ON232840.1
ON232841.1
ON232842.1
ON232843.1
ON232844.1
ON232845.1
ON232846.1
ON232847.1
ON232848.1
ON232849.1
ON232850.1
ON232851.1
ON232852.1
ON232853.1
ON232854.1
ON232855.1
ON232856.1
ON232857.1
ON232858.1
ON232859.1
ON232860.1
ON232861.1
ON232862.1
ON232863.1
ON232864.1
ON232865.1
ON232866.1
ON232867.1
ON232868.1
ON232869.1
ON232870.1
ON232871.1
ON232872.1
ON232873.1
ON232874.1
ON232875.1
ON232876.1
ON232877.1
ON232878.1
ON232879.1
ON232880.1
ON232881.1
ON232882.1
ON232883.1
ON232884.1
ON232885.1
ON232886.1
ON232887.1
ON232888.1
ON232889.1
ON232890.1
ON232891.1
ON232892.1
ON232893.1
ON232894.1
ON232895.1
ON232896.1
ON232897.1
ON232898.1
ON232899.1
ON232900.1
ON232901.1
ON232902.1
ON232903.1
ON232904.1
ON232905.1
ON232906.1
ON232907.1
ON232908.1
ON232909.1
ON232910.1
ON232911.1
ON232912.1
ON232913.1
ON232914.1
ON232915.1
ON232916.1
ON232917.1
ON232918.1
ON232919.1
ON232920.1
ON232921.1
ON232922.1
ON232923.1
ON232924.1
ON232925.1
ON232926.1
ON232927.1
ON232928.1
ON232929.1
ON232930.1
ON232931.1
ON232932.1
ON232933.1
ON232934.1
ON232935.1
ON232936.1
ON232937.1
ON232938.1
ON232939.1
ON232940.1
ON232941.1
ON232942.1
ON232943.1
ON232944.1
ON232945.1
ON232946.1
ON232947.1
ON232948.1
ON232949.1
ON232950.1
ON232951.1
ON232952.1
ON232953.1
ON232954.1
ON232955.1
ON232956.1
ON232957.1
ON232958.1
ON232959.1
ON232960.1
ON232961.1
ON232962.1
ON232963.1
ON232964.1
ON232965.1
ON232966.1
ON232967.1
ON232968.1
ON232969.1
ON232970.1
ON232971.1
ON232972.1
ON232973.1
ON232974.1
ON232975.1
ON232976.1
ON232977.1
ON232978.1
ON232979.1
ON232980.1
ON232981.1
ON232982.1
ON232983.1
ON232984.1
ON232985.1
ON232986.1
ON232987.1
ON232988.1
ON232989.1
ON232990.1
ON232991.1
ON232992.1
ON232993.1
ON232994.1
ON232995.1
ON232996.1
ON232997.1
ON232998.1
ON232999.1
ON233000.1
ON233001.1
ON233002.1
ON233003.1
ON233004.1
ON233005.1
ON233006.1
ON233007.1
ON233008.1
ON233009.1
ON233010.1
ON233011.1
ON233012.1
ON233013.1
ON233014.1
ON233015.1
ON233016.1
ON233017.1
ON233018.1
ON233019.1
ON233020.1
ON233021.1
ON233022.1
ON233023.1
ON233024.1
ON233025.1
ON233026.1
ON233027.1
ON233028.1
ON233029.1
ON233030.1
ON233031.1
ON233032.1
ON233033.1
ON233034.1
ON233035.1
ON233036.1
ON233037.1
ON233038.1
ON233039.1
ON233040.1
ON233041.1
ON233042.1
ON233043.1
ON233044.1
ON233045.1
ON233046.1
ON233047.1
ON233048.1
ON233049.1
ON233050.1
ON233051.1
ON233052.1
ON233053.1
ON233054.1
ON233055.1
ON233056.1
ON233057.1
ON233058.1
ON233059.1
ON233060.1
ON233061.1
ON233062.1
ON233063.1
ON233064.1
ON233065.1
ON233066.1
ON233067.1
ON233068.1
ON233069.1
ON233070.1
ON233071.1
ON233072.1
ON233073.1
ON233074.1
ON233075.1
ON233076.1
ON233077.1
ON233078.1
ON233079.1
ON233080.1
ON233081.1
ON233082.1
ON233083.1
ON233084.1
ON233085.1
ON233086.1
ON233087.1
ON233088.1
ON233089.1
ON233090.1
ON233091.1
ON233092.1
ON233093.1
ON233094.1
ON233095.1
ON233096.1
ON233097.1
ON233098.1
ON233099.1
ON233100.1
ON233101.1
ON233102.1
ON233103.1
ON233104.1
ON233105.1
ON233106.1
ON233107.1
ON233108.1
ON233109.1
ON233110.1
ON233111.1
ON233112.1
ON233113.1
ON233114.1
ON233115.1
ON233116.1
ON233117.1
ON233118.1
ON233119.1
ON233120.1
ON233121.1
ON233122.1
ON233123.1
ON233124.1
ON233125.1
ON233126.1
ON233127.1
ON233128.1
ON233129.1
ON233130.1
ON233131.1
ON233132.1
ON233133.1
ON233134.1
ON233135.1
ON233136.1
ON233137.1
ON233138.1
ON233139.1
ON233140.1
ON233141.1
ON233142.1
ON233143.1
ON233144.1
ON233145.1
ON233146.1
ON233147.1
ON233148.1
ON233149.1
ON233150.1
ON233151.1
ON233152.1
ON233153.1
ON233154.1
ON233155.1
ON233156.1
ON233157.1
ON233158.1
ON233159.1
ON233160.1
ON233161.1
ON233162.1
ON233163.1
ON233164.1
ON233165.1
ON233166.1
ON233167.1
ON233168.1
ON233169.1
ON233170.1
ON233171.1
ON233172.1
ON233173.1
ON233174.1
ON233175.1
ON233176.1
ON233177.1
ON233178.1
ON233179.1
ON233180.1
ON233181.1
ON233182.1
ON233183.1
ON233184.1
ON233185.1
ON233186.1
ON233187.1
ON233188.1
ON233189.1
ON233190.1
ON233191.1
ON233192.1
ON233193.1
ON233194.1
ON233195.1
ON233196.1
ON233197.1
ON233198.1
ON233199.1
ON233200.1
ON233201.1
ON233202.1
ON233203.1
ON233204.1
ON233205.1
ON233206.1
ON233207.1
ON233208.1
ON233209.1
ON233210.1
ON233211.1
ON233212.1
ON233213.1
ON233214.1
ON233215.1
ON233216.1
ON233217.1
ON233218.1
ON233219.1
ON233220.1
ON233221.1
ON233222.1
ON233223.1
ON233224.1
ON233225.1
ON233226.1
ON233227.1
ON233228.1
ON233229.1
ON233230.1
ON233231.1
ON233232.1
ON233233.1
ON233234.1
ON233235.1
ON233236.1
ON233237.1
ON233238.1
ON233239.1
ON233240.1
ON233241.1
ON233242.1
ON233243.1
ON233244.1
ON233245.1
ON233246.1
ON233247.1
ON233248.1
ON233249.1
ON233250.1
ON233251.1
ON233252.1
ON233253.1
ON233254.1
ON233255.1
ON233256.1
ON233257.1
ON233258.1
ON233259.1
ON233260.1
ON233261.1
ON233262.1
ON233263.1
ON233264.1
ON233265.1
ON233266.1
ON233267.1
ON233268.1
ON233269.1
ON233270.1
ON233271.1
ON233272.1
ON233273.1
ON233274.1
ON233275.1
ON233276.1
ON233277.1
ON233278.1
ON233279.1
ON233280.1
ON233281.1
ON233282.1
ON233283.1
ON233284.1
ON233285.1
ON233286.1
ON233287.1
ON233288.1
ON233289.1
ON233290.1
ON233291.1
ON233292.1
ON233293.1
ON233294.1
ON233295.1
ON233296.1
ON233297.1
ON233298.1
ON233299.1
ON233300.1
ON233301.1
ON233302.1
ON233303.1
ON233304.1
ON233305.1
ON233306.1
ON233307.1
ON233308.1
ON233309.1
ON233310.1
ON233311.1
ON233312.1
ON233313.1
ON233314.1
ON233315.1
ON233316.1
ON233317.1
ON233318.1
ON233319.1
ON233320.1
ON233321.1
ON233322.1
ON233323.1
ON233324.1
ON233325.1
ON233326.1
ON233327.1
ON233328.1
ON233329.1
ON233330.1
ON233331.1
ON233332.1
ON233333.1
ON233334.1
ON233335.1
ON233336.1
ON233337.1
ON233338.1
ON233339.1
ON233340.1
ON233341.1
ON233342.1
ON233343.1
ON233344.1
ON233345.1
ON233346.1
ON233347.1
ON233348.1
ON233349.1
ON233350.1
ON233351.1
ON233352.1
ON233353.1
ON233354.1
ON233355.1
ON233356.1
ON233357.1
ON233358.1
ON233359.1
ON233360.1
ON233361.1
ON233362.1
ON233363.1
ON233364.1
ON233365.1
ON233366.1
ON233367.1
ON233368.1
ON233369.1
ON233370.1
ON233371.1
ON233372.1
ON233373.1
ON233374.1
ON233375.1
ON233376.1
ON233377.1
ON233378.1
ON233379.1
ON233380.1
ON233381.1
ON233382.1
ON233383.1
ON233384.1
ON233385.1
ON233386.1
ON233387.1
ON233388.1
ON233389.1
ON233390.1
ON233391.1
ON233392.1
ON233393.1
ON233394.1
ON233395.1
ON233396.1
ON233397.1
ON233398.1
ON233399.1
ON233400.1
ON233401.1
ON233402.1
ON233403.1
ON233404.1
ON233405.1
ON233406.1
ON233407.1
ON233408.1
ON233409.1
ON233410.1
ON233411.1
ON233412.1
ON233413.1
ON233414.1
ON233415.1
ON233416.1
ON233417.1
ON233418.1
ON233419.1
ON233420.1
ON233421.1
ON233422.1
ON233423.1
ON233424.1
ON233425.1
ON233426.1
ON233427.1
ON233428.1
ON233429.1
ON233430.1
ON233431.1
ON233432.1
ON233433.1
ON233434.1
ON233435.1
ON233436.1
ON233437.1
ON233438.1
ON233439.1
ON233440.1
ON233441.1
ON233442.1
ON233443.1
ON233444.1
ON233445.1
ON233446.1
ON233447.1
ON233448.1
ON233449.1
ON233450.1
ON233451.1
ON233452.1
ON233453.1
ON233454.1
ON233455.1
ON233456.1
ON233457.1
ON233458.1
ON233459.1
ON233460.1
ON233461.1
ON233462.1
ON233463.1
ON233464.1
ON233465.1
ON233466.1
ON233467.1
ON233468.1
ON233469.1
ON233470.1
ON233471.1
ON233472.1
ON233473.1
ON233474.1
ON233475.1
ON233476.1
ON233477.1
ON233478.1
ON233479.1
ON233480.1
ON233481.1
ON233482.1
ON233483.1
ON233484.1
ON233485.1
ON233486.1
ON233487.1
ON233488.1
ON233489.1
ON233490.1
ON233491.1
ON233492.1
ON233493.1
ON233494.1
ON233495.1
ON233496.1
ON233497.1
ON233498.1
ON233499.1
ON233500.1
ON233501.1
ON233502.1
ON233503.1
ON233504.1
ON233505.1
ON233506.1
ON233507.1
ON233508.1
ON233509.1
ON233510.1
ON233511.1
ON233512.1
ON233513.1
ON233514.1
ON233515.1
ON233516.1
ON233517.1
ON233518.1
ON233519.1
ON233520.1
ON233521.1
ON233522.1
ON233523.1
ON233524.1
ON233525.1
ON233526.1
ON233527.1
ON233528.1
ON233529.1
ON233530.1
ON233531.1
ON233532.1
ON233533.1
ON233534.1
ON233535.1
ON233536.1
ON233537.1
ON233538.1
ON233539.1
ON233540.1
ON233541.1
ON233542.1
ON233543.1
ON233544.1
ON233545.1
ON233546.1
ON233547.1
ON233548.1
ON233549.1
ON233550.1
ON233551.1
ON233552.1
ON233553.1
ON233554.1
ON233555.1
ON233556.1
ON233557.1
ON233558.1
ON233559.1
ON233560.1
ON233561.1
ON233562.1
ON233563.1
ON233564.1
ON233565.1
ON233566.1
ON233567.1
ON233568.1
ON233569.1
ON233570.1
ON233571.1
ON233572.1
ON233573.1
ON233574.1
ON233575.1
ON233576.1
ON233577.1
ON233578.1
ON233579.1
ON233580.1
ON233581.1
ON233582.1
ON233583.1
ON233584.1
ON233585.1
ON233586.1
ON233587.1
ON233588.1
ON233589.1
ON233590.1
ON233591.1
ON233592.1
ON233593.1
ON233594.1
ON233595.1
ON233596.1
ON233597.1
ON233598.1
ON233599.1
ON233600.1
ON233601.1
ON233602.1
ON233603.1
ON233604.1
ON233605.1
ON233606.1
ON233607.1
ON233608.1
ON233609.1
ON233610.1
ON233611.1
ON233612.1
ON233613.1
ON233614.1
ON233615.1
ON233616.1
ON233617.1
ON233618.1
ON233619.1
ON233620.1
ON233621.1
ON233622.1
ON233623.1
ON233624.1
ON233625.1
ON233626.1
ON233627.1
ON233628.1
ON233629.1
ON233630.1
ON233631.1
ON233632.1
ON233633.1
ON233634.1
ON233635.1
ON233636.1
ON233637.1
ON233638.1
ON233639.1
ON233640.1
ON233641.1
ON233642.1
ON233643.1
ON233644.1
ON233645.1
ON233646.1
ON233647.1
ON233648.1
ON233649.1
ON233650.1
ON233651.1
ON233652.1
ON233653.1
ON233654.1
ON233655.1
ON233656.1
ON233657.1
ON233658.1
ON233659.1
ON233660.1
ON233661.1
ON233662.1
ON233663.1
ON233664.1
ON233665.1
ON233666.1
ON233667.1
ON233668.1
ON233669.1
ON233670.1
ON233671.1
ON233672.1
ON233673.1
ON233674.1
ON233675.1
ON233676.1
ON233677.1
ON233678.1
ON233679.1
ON233680.1
ON233681.1
ON233682.1
ON233683.1
ON233684.1
ON233685.1
ON233686.1
ON233687.1
ON233688.1
ON233689.1
ON233690.1
ON233691.1
ON233692.1
ON233693.1
ON233694.1
ON233695.1
ON233696.1
ON233697.1
ON233698.1
ON233699.1
ON233700.1
ON233701.1
ON233702.1
ON233703.1
ON233704.1
ON233705.1
ON233706.1
ON233707.1
ON233708.1
ON233709.1
ON233710.1
ON233711.1
ON233712.1
ON233713.1
ON233714.1
ON233715.1
ON233716.1
ON233717.1
ON233718.1
ON233719.1
ON233720.1
ON233721.1
ON233722.1
ON233723.1
ON233724.1
ON233725.1
ON233726.1
ON233727.1
ON233728.1
ON233729.1
ON233730.1
ON233731.1
ON233732.1
ON233733.1
ON233734.1
ON233735.1
ON233736.1
ON233737.1
ON233738.1
ON233739.1
ON233740.1
ON233741.1
ON233742.1
ON233743.1
ON233744.1
ON233745.1
ON233746.1
ON233747.1
ON233748.1
ON233749.1
ON233750.1
ON233751.1
ON233752.1
ON233753.1
ON233754.1
ON233755.1
ON233756.1
ON233757.1
ON233758.1
ON233759.1
ON233760.1
ON233761.1
ON233762.1
ON233763.1
ON233764.1
ON233765.1
ON233766.1
ON233767.1
ON233768.1
ON233769.1
ON233770.1
ON233771.1
ON233772.1
ON233773.1
ON233774.1
ON233775.1
ON233776.1
ON233777.1
ON233778.1
ON233779.1
ON233780.1
ON233781.1
ON233782.1
ON233783.1
ON233784.1
ON233785.1
ON233786.1
ON233787.1
ON233788.1
ON233789.1
ON233790.1
ON233791.1
ON233792.1
ON233793.1
ON233794.1
ON233795.1
ON233796.1
ON233797.1
ON233798.1
ON233799.1
ON233800.1
ON233801.1
ON233802.1
ON233803.1
ON233804.1
ON233805.1
ON233806.1
ON233807.1
ON233808.1
ON233809.1
ON233810.1
ON233811.1
ON233812.1
ON233813.1
ON233814.1
ON233815.1
ON233816.1
ON233817.1
ON233818.1
ON233819.1
ON233820.1
ON233821.1
ON233822.1
ON233823.1
ON233824.1
ON233825.1
ON233826.1
ON233827.1
ON233828.1
ON233829.1
ON233830.1
ON233831.1
ON233832.1
ON233833.1
ON233834.1
ON233835.1
ON233836.1
ON233837.1
ON233838.1
ON233839.1
ON233840.1
ON233841.1
ON233842.1
ON233843.1
ON233844.1
ON233845.1
ON233846.1
ON233847.1
ON233848.1
ON233849.1
ON233850.1
ON233851.1
ON233852.1
ON233853.1
ON233854.1
ON233855.1
ON233856.1
ON233857.1
ON233858.1
ON233859.1
ON233860.1
ON233861.1
ON233862.1
ON233863.1
ON233864.1
ON233865.1
ON233866.1
ON233867.1
ON233868.1
ON233869.1
ON233870.1
ON233871.1
ON233872.1
ON233873.1
ON233874.1
ON233875.1
ON233876.1
ON233877.1
ON233878.1
ON233879.1
ON233880.1
ON233881.1
ON233882.1
ON233883.1
ON233884.1
ON233885.1
ON233886.1
ON233887.1
ON233888.1
ON233889.1
ON233890.1
ON233891.1
ON233892.1
ON233893.1
ON233894.1
ON233895.1
ON233896.1
ON233897.1
ON233898.1
ON233899.1
ON233900.1
ON233901.1
ON233902.1
ON233903.1
ON233904.1
ON233905.1
ON233906.1
ON233907.1
ON233908.1
ON233909.1
ON233910.1
ON233911.1
ON233912.1
ON233913.1
ON233914.1
ON233915.1
ON233916.1
ON233917.1
ON233918.1
ON233919.1
ON233920.1
ON233921.1
ON233922.1
ON233923.1
ON233924.1
ON233925.1
ON233926.1
ON233927.1
ON233928.1
ON233929.1
ON233930.1
ON233931.1
ON233932.1
ON233933.1
ON233934.1
ON233935.1
ON233936.1
ON233937.1
ON233938.1
ON233939.1
ON233940.1
ON233941.1
ON233942.1
ON233943.1
ON233944.1
ON233945.1
ON233946.1
ON233947.1
ON233948.1
ON233949.1
ON233950.1
ON233951.1
ON233952.1
ON233953.1
ON233954.1
ON233955.1
ON233956.1
ON233957.1
ON233958.1
ON233959.1
ON233960.1
ON233961.1
ON233962.1
ON233963.1
ON233964.1
ON233965.1
ON233966.1
ON233967.1
ON233968.1
ON233969.1
ON233970.1
ON233971.1
ON233972.1
ON233973.1
ON233974.1
ON233975.1
ON233976.1
ON233977.1
ON233978.1
ON233979.1
ON233980.1
ON233981.1
ON233982.1
ON233983.1
ON233984.1
ON233985.1
ON233986.1
ON233987.1
ON233988.1
ON233989.1
ON233990.1
ON233991.1
ON233992.1
ON233993.1
ON233994.1
ON233995.1
ON233996.1
ON233997.1
ON233998.1
ON233999.1
ON234000.1
ON234001.1
ON234002.1
ON234003.1
ON234004.1
ON234005.1
ON234006.1
ON234007.1
ON234008.1
ON234009.1
ON234010.1
ON234011.1
ON234012.1
ON234013.1
ON234014.1
ON234015.1
ON234016.1
ON234017.1
ON234018.1
ON234019.1
ON234020.1
ON234021.1
ON234022.1
ON234023.1
ON234024.1
ON234025.1
ON234026.1
ON234027.1
ON234028.1
ON234029.1
ON234030.1
ON234031.1
ON234032.1
ON234033.1
ON234034.1
ON234035.1
ON234036.1
ON234037.1
ON234038.1
ON234039.1
ON234040.1
ON234041.1
ON234042.1
ON234043.1
ON234044.1
ON234045.1
ON234046.1
ON234047.1
ON234048.1
ON234049.1
ON234050.1
ON234051.1
ON234052.1
ON234053.1
ON234054.1
ON234055.1
ON234056.1
ON234057.1
ON234058.1
ON234059.1
ON234060.1
ON234061.1
ON234062.1
ON234063.1
ON234064.1
ON234065.1
ON234066.1
ON234067.1
ON234068.1
ON234069.1
ON234070.1
ON234071.1
ON234072.1
ON234073.1
ON234074.1
ON234075.1
ON234076.1
ON234077.1
ON234078.1
ON234079.1
ON234080.1
ON234081.1
ON234082.1
ON234083.1
ON234084.1
ON234085.1
ON234086.1
ON234087.1
ON234088.1
ON234089.1
ON234090.1
ON234091.1
ON234092.1
ON234093.1
ON234094.1
ON234095.1
ON234096.1
ON234097.1
ON234098.1
ON234099.1
ON234100.1
ON234101.1
ON234102.1
ON234103.1
ON234104.1
ON234105.1
ON234106.1
ON234107.1
ON234108.1
ON234209.1
ON234210.1
ON234211.1
ON234212.1
ON234213.1
ON234214.1
ON234215.1
ON234216.1
ON234217.1
ON234218.1
ON234219.1
ON234220.1
ON234221.1
ON234222.1
ON234223.1
ON234224.1
ON234225.1
ON234226.1
ON234227.1
ON234228.1
ON234229.1
ON234230.1
ON234231.1
ON234232.1
ON234233.1
ON234234.1
ON234235.1
ON234236.1
ON234237.1
ON234238.1
ON234239.1
ON234240.1
ON234241.1
ON234242.1
ON234243.1
ON234244.1
ON234245.1
ON234246.1
ON234247.1
ON234248.1
ON234249.1
ON234250.1
ON234251.1
ON234252.1
ON234253.1
ON234254.1
ON234255.1
ON234256.1
ON234257.1
ON234258.1
ON234259.1
ON234260.1
ON234261.1
ON234262.1
ON234263.1
ON234264.1
ON234265.1
ON234266.1
ON234267.1
ON234268.1
ON234269.1
ON234270.1
ON234271.1
ON234272.1
ON234273.1
ON234274.1
ON234275.1
ON234276.1
ON234277.1
ON234278.1
ON234279.1
ON234280.1
ON234281.1
ON234282.1
ON234283.1
ON234284.1
ON234285.1
ON234286.1
ON234287.1
ON234288.1
ON234289.1
ON234290.1
ON234291.1
ON234292.1
ON234293.1
ON234294.1
ON234295.1
ON234296.1
ON234297.1
ON234298.1
ON234299.1
ON234300.1
ON234301.1
ON234302.1
ON234303.1
ON234304.1
ON234305.1
ON234306.1
ON234307.1
ON234308.1
ON234309.1
ON234310.1
ON234311.1
ON234312.1
ON234313.1
ON234314.1
ON234315.1
ON234316.1
ON234317.1
ON234318.1
ON234319.1
ON234320.1
ON234321.1
ON234322.1
ON234323.1
ON234324.1
ON234325.1
ON234326.1
ON234327.1
ON234328.1
ON234329.1
ON234330.1
ON234331.1
ON234332.1
ON234333.1
ON234334.1
ON234335.1
ON234336.1
ON234337.1
ON234338.1
ON234339.1
ON234340.1
ON234341.1
ON234342.1
ON234343.1
ON234344.1
ON234345.1
ON234346.1
ON234347.1
ON234348.1
ON234349.1
ON234350.1
ON234351.1
ON234352.1
ON234353.1
ON234354.1
ON234355.1
ON234356.1
ON234357.1
ON234358.1
ON234359.1
ON234360.1
ON234361.1
ON234362.1
ON234363.1
ON234364.1
ON234365.1
ON234366.1
ON234367.1
ON234368.1
ON234369.1
ON234370.1
ON234371.1
ON234372.1
ON234373.1
ON234374.1
ON234375.1
ON234376.1
ON234377.1
ON234378.1
ON234379.1
ON234380.1
ON234381.1
ON234382.1
ON234383.1
ON234384.1
ON234385.1
ON234386.1
ON234387.1
ON234388.1
ON234389.1
ON234390.1
ON234391.1
ON234392.1
ON234393.1
ON234394.1
ON234395.1
ON234396.1
ON234397.1
ON234398.1
ON234399.1
ON234400.1
ON234401.1
ON234402.1
ON234403.1
ON234404.1
ON234405.1
ON234406.1
ON234407.1
ON234408.1
ON234409.1
ON234410.1
ON234411.1
ON234412.1
ON234413.1
ON234414.1
ON234415.1
ON234416.1
ON234417.1
ON234418.1
ON234419.1
ON234420.1
ON234421.1
ON234422.1
ON234423.1
ON234424.1
ON234425.1
ON234426.1
ON234427.1
ON234428.1
ON234429.1
ON234430.1
ON234431.1
ON234432.1
ON234433.1
ON234434.1
ON234435.1
ON234436.1
ON234437.1
ON234438.1
ON234439.1
ON234440.1
ON234441.1
ON234442.1
ON234443.1
ON234444.1
ON234445.1
ON234446.1
ON234447.1
ON234448.1
ON234449.1
ON234450.1
ON234451.1
ON234452.1
ON234453.1
ON234454.1
ON234455.1
ON234456.1
ON234457.1
ON234458.1
ON234459.1
ON234460.1
ON234461.1
ON234462.1
ON234463.1
ON234464.1
ON234465.1
ON234466.1
ON234467.1
ON234468.1
ON234469.1
ON234470.1
ON234471.1
ON234472.1
ON234473.1
ON234474.1
ON234475.1
ON234476.1
ON234477.1
ON234478.1
ON234479.1
ON234480.1
ON234481.1
ON234482.1
ON234483.1
ON234484.1
ON234485.1
ON234486.1
ON234487.1
ON234488.1
ON234489.1
ON234490.1
ON234491.1
ON234492.1
ON234493.1
ON234494.1
ON234495.1
ON234496.1
ON234497.1
ON234498.1
ON234499.1
ON234500.1
ON234501.1
ON234502.1
ON234503.1
ON234504.1
ON234505.1
ON234506.1
ON234507.1
ON234508.1
ON234509.1
ON234510.1
ON234511.1
ON234512.1
ON234513.1
ON234514.1
ON234515.1
ON234516.1
ON234517.1
ON234518.1
ON234519.1
ON234520.1
ON234521.1
ON234522.1
ON234523.1
ON234524.1
ON234525.1
ON234526.1
ON234527.1
ON234528.1
ON234529.1
ON234530.1
ON234531.1
ON234532.1
ON234533.1
ON234534.1
ON234535.1
ON234536.1
ON234537.1
ON234538.1
ON234539.1
ON234540.1
ON234541.1
ON234542.1
ON234543.1
ON234544.1
ON234545.1
ON234546.1
ON234547.1
ON234548.1
ON234549.1
ON234550.1
ON234551.1
ON234552.1
ON234553.1
ON234554.1
ON234555.1
ON234556.1
ON234557.1
ON234558.1
ON234559.1
ON234560.1
ON234561.1
ON234562.1
ON234563.1
ON234564.1
ON234565.1
ON234566.1
ON234567.1
ON234568.1
ON234569.1
ON234570.1
ON234571.1
ON234572.1
ON234573.1
ON234574.1
ON234575.1
ON234576.1
ON234577.1
ON234578.1
ON234579.1
ON234580.1
ON234581.1
ON234582.1
ON234583.1
ON234584.1
ON234585.1
ON234586.1
ON234587.1
ON234588.1
ON234589.1
ON234590.1
ON234591.1
ON234592.1
ON234593.1
ON234594.1
ON234595.1
ON234596.1
ON234597.1
ON234598.1
ON234599.1
ON234600.1
ON234601.1
ON234602.1
ON234603.1
ON234604.1
ON234605.1
ON234606.1
ON234607.1
ON234608.1
ON234609.1
ON234610.1
ON234611.1
ON234612.1
ON234613.1
ON234614.1
ON234615.1
ON234616.1
ON234617.1
ON234618.1
ON234619.1
ON234620.1
ON234621.1
ON234622.1
ON234623.1
ON234624.1
ON234625.1
ON234626.1
ON234627.1
ON234628.1
ON234629.1
ON234630.1
ON234631.1
ON234632.1
ON234633.1
ON234634.1
ON234635.1
ON234636.1
ON234637.1
ON234638.1
ON234639.1
ON234640.1
ON234641.1
ON234642.1
ON234643.1
ON234644.1
ON234645.1
ON234646.1
ON234647.1
ON234648.1
ON234649.1
ON234650.1
ON234651.1
ON234652.1
ON234653.1
ON234654.1
ON234655.1
ON234656.1
ON234657.1
ON234658.1
ON234659.1
ON234660.1
ON234661.1
ON234662.1
ON234663.1
ON234664.1
ON234665.1
ON234666.1
ON234667.1
ON234668.1
ON234669.1
ON234670.1
ON234671.1
ON234672.1
ON234673.1
ON234674.1
ON234675.1
ON234676.1
ON234677.1
ON234678.1
ON234679.1
ON234680.1
ON234681.1
ON234682.1
ON234683.1
ON234684.1
ON234685.1
ON234686.1
ON234687.1
ON234688.1
ON234689.1
ON234690.1
ON234691.1
ON234692.1
ON234693.1
ON234694.1
ON234695.1
ON234696.1
ON234697.1
ON234698.1
ON234699.1
ON234700.1
ON234701.1
ON234702.1
ON234703.1
ON234704.1
ON234705.1
ON234706.1
ON234707.1
ON234708.1
ON234709.1
ON234710.1
ON234711.1
ON234712.1
ON234713.1
ON234714.1
ON234715.1
ON234716.1
ON234717.1
ON234718.1
ON234719.1
ON234720.1
ON234721.1
ON234722.1
ON234723.1
ON234724.1
ON234725.1
ON234726.1
ON234727.1
ON234728.1
ON234729.1
ON234730.1
ON234731.1
ON234732.1
ON234733.1
ON234734.1
ON234735.1
ON234736.1
ON234737.1
ON234738.1
ON234739.1
ON234740.1
ON234741.1
ON234742.1
ON234743.1
ON234744.1
ON234745.1
ON234746.1
ON234747.1
ON234748.1
ON234749.1
ON234750.1
ON234751.1
ON234752.1
ON234753.1
ON234754.1
ON234755.1
ON234756.1
ON234757.1
ON234758.1
ON234759.1
ON234760.1
ON234761.1
ON234762.1
ON234763.1
ON234764.1
ON234765.1
ON234766.1
ON234767.1
ON234768.1
ON234769.1
ON234770.1
ON234771.1
ON234772.1
ON234773.1
ON234774.1
ON234775.1
ON234776.1
ON234777.1
ON234778.1
ON234779.1
ON234780.1
ON234781.1
ON234782.1
ON234783.1
ON234784.1
ON234785.1
ON234786.1
ON234787.1
ON234788.1
ON234789.1
ON234790.1
ON234791.1
ON234792.1
ON234793.1
ON234794.1
ON234795.1
ON234796.1
ON234797.1
ON234798.1
ON234799.1
ON234800.1
ON234801.1
ON234802.1
ON234803.1
ON234804.1
ON234805.1
ON234806.1
ON234807.1
ON234808.1
ON234809.1
ON234810.1
ON234811.1
ON234812.1
ON234813.1
ON234814.1
ON234815.1
ON234816.1
ON234817.1
ON234818.1
ON234819.1
ON234820.1
ON234821.1
ON234822.1
ON234823.1
ON234824.1
ON234825.1
ON234826.1
ON234827.1
ON234828.1
ON234829.1
ON234830.1
ON234831.1
ON234832.1
ON234833.1
ON234834.1
ON234835.1
ON234836.1
ON234837.1
ON234838.1
ON234839.1
ON234840.1
ON234841.1
ON234842.1
ON234843.1
ON234844.1
ON234845.1
ON234846.1
ON234847.1
ON234848.1
ON234849.1
ON234850.1
ON234851.1
ON234852.1
ON234853.1
ON234854.1
ON234855.1
ON234856.1
ON234857.1
ON234858.1
ON234859.1
ON234860.1
ON234861.1
ON234862.1
ON234863.1
ON234864.1
ON234865.1
ON234866.1
ON234867.1
ON234868.1
ON234869.1
ON234870.1
ON234871.1
ON234872.1
ON234873.1
ON234874.1
ON234875.1
ON234876.1
ON234877.1
ON234878.1
ON234879.1
ON234880.1
ON234881.1
ON234882.1
ON234883.1
ON234884.1
ON234885.1
ON234886.1
ON234887.1
ON234888.1
ON234889.1
ON234890.1
ON234891.1
ON234892.1
ON234893.1
ON234894.1
ON234895.1
ON234896.1
ON234897.1
ON234898.1
ON234899.1
ON234900.1
ON234901.1
ON234902.1
ON234903.1
ON234904.1
ON234905.1
ON234906.1
ON234907.1
ON234908.1
ON234909.1
ON234910.1
ON234911.1
ON234912.1
ON234913.1
ON234914.1
ON234915.1
ON234916.1
ON234917.1
ON234918.1
ON234919.1
ON234920.1
ON234921.1
ON234922.1
ON234923.1
ON234924.1
ON234925.1
ON234926.1
ON234927.1
ON234928.1
ON234929.1
ON234930.1
ON234931.1
ON234932.1
ON234933.1
ON234934.1
ON234935.1
ON234936.1
ON234937.1
ON234938.1
ON234939.1
ON234940.1
ON234941.1
ON234942.1
ON234943.1
ON234944.1
ON234945.1
ON234946.1
ON234947.1
ON234948.1
ON234949.1
ON234950.1
ON234951.1
ON234952.1
ON234953.1
ON234954.1
ON234955.1
ON234956.1
ON234957.1
ON234958.1
ON234959.1
ON234960.1
ON234961.1
ON234962.1
ON234963.1
ON234964.1
ON234965.1
ON234966.1
ON234967.1
ON234968.1
ON234969.1
ON234970.1
ON234971.1
ON234972.1
ON234973.1
ON234974.1
ON234975.1
ON234976.1
ON234977.1
ON234978.1
ON234979.1
ON234980.1
ON234981.1
ON234982.1
ON234983.1
ON234984.1
ON234985.1
ON234986.1
ON234987.1
ON234988.1
ON234989.1
ON234990.1
ON234991.1
ON234992.1
ON234993.1
ON234994.1
ON234995.1
ON234996.1
ON234997.1
ON234998.1
ON234999.1
ON235000.1
ON235001.1
ON235002.1
ON235003.1
ON235004.1
ON235005.1
ON235006.1
ON235007.1
ON235008.1
ON235009.1
ON235010.1
ON235011.1
ON235012.1
ON235013.1
ON235014.1
ON235015.1
ON235016.1
ON235017.1
ON235018.1
ON235019.1
ON235020.1
ON235021.1
ON235022.1
ON235023.1
ON235024.1
ON235025.1
ON235026.1
ON235027.1
ON235028.1
ON235029.1
ON235030.1
ON235031.1
ON235032.1
ON235033.1
ON235034.1
ON235035.1
ON235036.1
ON235037.1
ON235038.1
ON235039.1
ON235040.1
ON235041.1
ON235042.1
ON235043.1
ON235044.1
ON235045.1
ON235046.1
ON235047.1
ON235048.1
ON235049.1
ON235050.1
ON235051.1
ON235052.1
ON235053.1
ON235054.1
ON235055.1
ON235056.1
ON235057.1
ON235058.1
ON235059.1
ON235060.1
ON235061.1
ON235062.1
ON235063.1
ON235064.1
ON235065.1
ON235066.1
ON235067.1
ON235068.1
ON235069.1
ON235070.1
ON235071.1
ON235072.1
ON235073.1
ON235074.1
ON235075.1
ON235076.1
ON235077.1
ON235078.1
ON235079.1
ON235080.1
ON235081.1
ON235082.1
ON235083.1
ON235084.1
ON235085.1
ON235086.1
ON235087.1
ON235088.1
ON235089.1
ON235090.1
ON235091.1
ON235092.1
ON235093.1
ON235094.1
ON235095.1
ON235096.1
ON235097.1
ON235098.1
ON235099.1
ON235100.1
ON235101.1
ON235102.1
ON235103.1
ON235104.1
ON235105.1
ON235106.1
ON235107.1
ON235108.1
ON235109.1
ON235110.1
ON235111.1
ON235112.1
ON235113.1
ON235114.1
ON235115.1
ON235116.1
ON235117.1
ON235118.1
ON235119.1
ON235120.1
ON235121.1
ON235122.1
ON235123.1
ON235124.1
ON235125.1
ON235126.1
ON235127.1
ON235128.1
ON235129.1
ON235130.1
ON235131.1
ON235132.1
ON235133.1
ON235134.1
ON235135.1
ON235136.1
ON235137.1
ON235138.1
ON235139.1
ON235140.1
ON235141.1
ON235142.1
ON235143.1
ON235144.1
ON235145.1
ON235146.1
ON235147.1
ON235148.1
ON235149.1
ON235150.1
ON235151.1
ON235152.1
ON235153.1
ON235154.1
ON235155.1
ON235156.1
ON235157.1
ON235158.1
ON235159.1
ON235160.1
ON235161.1
ON235162.1
ON235163.1
ON235164.1
ON235165.1
ON235166.1
ON235167.1
ON235168.1
ON235169.1
ON235170.1
ON235171.1
ON235172.1
ON235173.1
ON235174.1
ON235175.1
ON235176.1
ON235177.1
ON235178.1
ON235179.1
ON235180.1
ON235181.1
ON235182.1
ON235183.1
ON235184.1
ON235185.1
ON235186.1
ON235187.1
ON235188.1
ON235189.1
ON235190.1
ON235191.1
ON235192.1
ON235193.1
ON235194.1
ON235195.1
ON235196.1
ON235197.1
ON235198.1
ON235199.1
ON235200.1
ON235201.1
ON235202.1
ON235203.1
ON235204.1
ON235205.1
ON235206.1
ON235207.1
ON235208.1
ON235209.1
ON235210.1
ON235211.1
ON235212.1
ON235213.1
ON235214.1
ON235215.1
ON235216.1
ON235217.1
ON235218.1
ON235219.1
ON235220.1
ON235221.1
ON235222.1
ON235223.1
ON235224.1
ON235225.1
ON235226.1
ON235227.1
ON235228.1
ON235229.1
ON235230.1
ON235231.1
ON235232.1
ON235233.1
ON235234.1
ON235235.1
ON235236.1
ON235237.1
ON235238.1
ON235239.1
ON235240.1
ON235241.1
ON235242.1
ON235243.1
ON235244.1
ON235245.1
ON235246.1
ON235247.1
ON235248.1
ON235249.1
ON235250.1
ON235251.1
ON235252.1
ON235253.1
ON235254.1
ON235255.1
ON235256.1
ON235257.1
ON235258.1
ON235259.1
ON235260.1
ON235261.1
ON235262.1
ON235263.1
ON235264.1
ON235265.1
ON235266.1
ON235267.1
ON235268.1
ON235269.1
ON235270.1
ON235271.1
ON235272.1
ON235273.1
ON235274.1
ON235275.1
ON235276.1
ON235277.1
ON235278.1
ON235279.1
ON235280.1
ON235281.1
ON235282.1
ON235283.1
ON235284.1
ON235285.1
ON235286.1
ON235287.1
ON235288.1
ON235289.1
ON235290.1
ON235291.1
ON235292.1
ON235293.1
ON235294.1
ON235295.1
ON235296.1
ON235297.1
ON235298.1
ON235299.1
ON235300.1
ON235301.1
ON235302.1
ON235303.1
ON235304.1
ON235305.1
ON235306.1
ON235307.1
ON235308.1
ON235309.1
ON235310.1
ON235311.1
ON235312.1
ON235313.1
ON235314.1
ON235315.1
ON235316.1
ON235317.1
ON235318.1
ON235319.1
ON235320.1
ON235321.1
ON235322.1
ON235323.1
ON235324.1
ON235325.1
ON235326.1
ON235327.1
ON235328.1
ON235329.1
ON235330.1
ON235331.1
ON235332.1
ON235333.1
ON235334.1
ON235335.1
ON235336.1
ON235337.1
ON235338.1
ON235339.1
ON235340.1
ON235341.1
ON235342.1
ON235343.1
ON235344.1
ON235345.1
ON235346.1
ON235347.1
ON235348.1
ON235349.1
ON235350.1
ON235351.1
ON235352.1
ON235353.1
ON235354.1
ON235355.1
ON235356.1
ON235357.1
ON235358.1
ON235359.1
ON235360.1
ON235361.1
ON235362.1
ON235363.1
ON235364.1
ON235365.1
ON235366.1
ON235367.1
ON235368.1
ON235369.1
ON235370.1
ON235371.1
ON235372.1
ON235373.1
ON235374.1
ON235375.1
ON235376.1
ON235377.1
ON235378.1
ON235379.1
ON235380.1
ON235381.1
ON235382.1
ON235383.1
ON235384.1
ON235385.1
ON235386.1
ON235387.1
ON235388.1
ON235389.1
ON235390.1
ON235391.1
ON235392.1
ON235393.1
ON235394.1
ON235395.1
ON235396.1
ON235397.1
ON235398.1
ON235399.1
ON235400.1
ON235401.1
ON235402.1
ON235403.1
ON235404.1
ON235405.1
ON235406.1
ON235407.1
ON235408.1
ON235409.1
ON235410.1
ON235411.1
ON235412.1
ON235413.1
ON235414.1
ON235415.1
ON235416.1
ON235417.1
ON235418.1
ON235419.1
ON235420.1
ON235421.1
ON235422.1
ON235423.1
ON235424.1
ON235425.1
ON235426.1
ON235427.1
ON235428.1
ON235429.1
ON235430.1
ON235431.1
ON235432.1
ON235433.1
ON235434.1
ON235435.1
ON235436.1
ON235437.1
ON235438.1
ON235439.1
ON235440.1
ON235441.1
ON235442.1
ON235443.1
ON235444.1
ON235445.1
ON235446.1
ON235447.1
ON235448.1
ON235449.1
ON235450.1
ON235451.1
ON235452.1
ON235453.1
ON235454.1
ON235455.1
ON235456.1
ON235457.1
ON235458.1
ON235459.1
ON235460.1
ON235461.1
ON235462.1
ON235463.1
ON235464.1
ON235465.1
ON235466.1
ON235467.1
ON235468.1
ON235469.1
ON235470.1
ON235471.1
ON235472.1
ON235473.1
ON235474.1
ON235475.1
ON235476.1
ON235477.1
ON235478.1
ON235479.1
ON235480.1
ON235481.1
ON235482.1
ON235483.1
ON235484.1
ON235485.1
ON235486.1
ON235487.1
ON235488.1
ON235489.1
ON235490.1
ON235491.1
ON235492.1
ON235493.1
ON235494.1
ON235495.1
ON235496.1
ON235497.1
ON235498.1
ON235499.1
ON235500.1
ON235501.1
ON235502.1
ON235503.1
ON235504.1
ON235505.1
ON235506.1
ON235507.1
ON235508.1
ON235509.1
ON235510.1
ON235511.1
ON235512.1
ON235513.1
ON235514.1
ON235515.1
ON235516.1
ON235517.1
ON235518.1
ON235519.1
ON235520.1
ON235521.1
ON235522.1
ON235523.1
ON235524.1
ON235525.1
ON235526.1
ON235527.1
ON235528.1
ON235529.1
ON235530.1
ON235531.1
ON235532.1
ON235533.1
ON235534.1
ON235535.1
ON235536.1
ON235537.1
ON235538.1
ON235539.1
ON235540.1
ON235541.1
ON235542.1
ON235543.1
ON235544.1
ON235545.1
ON235546.1
ON235547.1
ON235548.1
ON235549.1
ON235550.1
ON235551.1
ON235552.1
ON235553.1
ON235554.1
ON235555.1
ON235556.1
ON235557.1
ON235558.1
ON235559.1
ON235560.1
ON235561.1
ON235562.1
ON235563.1
ON235564.1
ON235565.1
ON235566.1
ON235567.1
ON235568.1
ON235569.1
ON235570.1
ON235571.1
ON235572.1
ON235573.1
ON235574.1
ON235575.1
ON235576.1
ON235577.1
ON235578.1
ON235579.1
ON235580.1
ON235581.1
ON235582.1
ON235583.1
ON235584.1
ON235585.1
ON235586.1
ON235587.1
ON235588.1
ON235589.1
ON235590.1
ON235591.1
ON235592.1
ON235593.1
ON235594.1
ON235595.1
ON235596.1
ON235597.1
ON235598.1
ON235599.1
ON235600.1
ON235601.1
ON235602.1
ON235603.1
ON235604.1
ON235605.1
ON235606.1
ON235607.1
ON235608.1
ON235609.1
ON235610.1
ON235611.1
ON235612.1
ON235613.1
ON235614.1
ON235615.1
ON235616.1
ON235617.1
ON235618.1
ON235619.1
ON235620.1
ON235621.1
ON235622.1
ON235623.1
ON235624.1
ON235625.1
ON235626.1
ON235627.1
ON235628.1
ON235629.1
ON235630.1
ON235631.1
ON235632.1
ON235633.1
ON235634.1
ON235635.1
ON235636.1
ON235637.1
ON235638.1
ON235639.1
ON235640.1
ON235641.1
ON235642.1
ON235643.1
ON235644.1
ON235645.1
ON235646.1
ON235647.1
ON235648.1
ON235649.1
ON235650.1
ON235651.1
ON235652.1
ON235653.1
ON235654.1
ON235655.1
ON235656.1
ON235657.1
ON235658.1
ON235659.1
ON235660.1
ON235661.1
ON235662.1
ON235663.1
ON235664.1
ON235665.1
ON235666.1
ON235667.1
ON235668.1
ON235669.1
ON235670.1
ON235671.1
ON235672.1
ON235673.1
ON235674.1
ON235675.1
ON235676.1
ON235677.1
ON235678.1
ON235679.1
ON235680.1
ON235681.1
ON235682.1
ON235683.1
ON235684.1
ON235685.1
ON235686.1
ON235687.1
ON235688.1
ON235689.1
ON235690.1
ON235691.1
ON235692.1
ON235693.1
ON235694.1
ON235695.1
ON235696.1
ON235697.1
ON235698.1
ON235699.1
ON235700.1
ON235701.1
ON235702.1
ON235703.1
ON235704.1
ON235705.1
ON235706.1
ON235707.1
ON235708.1
ON235709.1
ON235710.1
ON235711.1
ON235712.1
ON235713.1
ON235714.1
ON235715.1
ON235716.1
ON235717.1
ON235718.1
ON235719.1
ON235720.1
ON235721.1
ON235722.1
ON235723.1
ON235724.1
ON235725.1
ON235726.1
ON235727.1
ON235728.1
ON235729.1
ON235730.1
ON235731.1
ON235732.1
ON235733.1
ON235734.1
ON235735.1
ON235736.1
ON235737.1
ON235738.1
ON235739.1
ON235740.1
ON235741.1
ON235742.1
ON235743.1
ON235744.1
ON235745.1
ON235746.1
ON235747.1
ON235748.1
ON235749.1
ON235750.1
ON235751.1
ON235752.1
ON235753.1
ON235754.1
ON235755.1
ON235756.1
ON235757.1
ON235758.1
ON235759.1
ON235760.1
ON235761.1
ON235762.1
ON235763.1
ON235764.1
ON235765.1
ON235766.1
ON235767.1
ON235768.1
ON235769.1
ON235770.1
ON235771.1
ON235772.1
ON235773.1
ON235774.1
ON235775.1
ON235776.1
ON235777.1
ON235778.1
ON235779.1
ON235780.1
ON235781.1
ON235782.1
ON235783.1
ON235784.1
ON235785.1
ON235786.1
ON235787.1
ON235788.1
ON235789.1
ON235790.1
ON235791.1
ON235792.1
ON235793.1
ON235794.1
ON235795.1
ON235796.1
ON235797.1
ON235798.1
ON235799.1
ON235800.1
ON235801.1
ON235802.1
ON235803.1
ON235804.1
ON235805.1
ON235806.1
ON235807.1
ON235808.1
ON235809.1
ON235810.1
ON235811.1
ON235812.1
ON235813.1
ON235814.1
ON235815.1
ON235816.1
ON235817.1
ON235818.1
ON235819.1
ON235820.1
ON235821.1
ON235822.1
ON235823.1
ON235824.1
ON235825.1
ON235826.1
ON235827.1
ON235828.1
ON235829.1
ON235830.1
ON235831.1
ON235832.1
ON235833.1
ON235834.1
ON235835.1
ON235836.1
ON235837.1
ON235838.1
ON235839.1
ON235840.1
ON235841.1
ON235842.1
ON235843.1
ON235844.1
ON235845.1
ON235846.1
ON235847.1
ON235848.1
ON235849.1
ON235850.1
ON235851.1
ON235852.1
ON235853.1
ON235854.1
ON235855.1
ON235856.1
ON235857.1
ON235858.1
ON235859.1
ON235860.1
ON235861.1
ON235862.1
ON235863.1
ON235864.1
ON235865.1
ON235866.1
ON235867.1
ON235868.1
ON235869.1
ON235870.1
ON235871.1
ON235872.1
ON235873.1
ON235874.1
ON235875.1
ON235876.1
ON235877.1
ON235878.1
ON235879.1
ON235880.1
ON235881.1
ON235882.1
ON235883.1
ON235884.1
ON235885.1
ON235886.1
ON235887.1
ON235888.1
ON235889.1
ON235890.1
ON235891.1
ON235892.1
ON235893.1
ON235894.1
ON235895.1
ON235896.1
ON235897.1
ON235898.1
ON235899.1
ON235900.1
ON235901.1
ON235902.1
ON235903.1
ON235904.1
ON235905.1
ON235906.1
ON235907.1
ON235908.1
ON235909.1
ON235910.1
ON235911.1
ON235912.1
ON235913.1
ON235914.1
ON235915.1
ON235916.1
ON235917.1
ON235918.1
ON235919.1
ON235920.1
ON235921.1
ON235922.1
ON235923.1
ON235924.1
ON235925.1
ON235926.1
ON235927.1
ON235928.1
ON235929.1
ON235930.1
ON235931.1
ON235932.1
ON235933.1
ON235934.1
ON235935.1
ON235936.1
ON235937.1
ON235938.1
ON235939.1
ON235940.1
ON235941.1
ON235942.1
ON235943.1
ON235944.1
ON235945.1
ON235946.1
ON235947.1
ON235948.1
ON235949.1
ON235950.1
ON235951.1
ON235952.1
ON235953.1
ON235954.1
ON235955.1
ON235956.1
ON235957.1
ON235958.1
ON235959.1
ON235960.1
ON235961.1
ON235962.1
ON235963.1
ON235964.1
ON235965.1
ON235966.1
ON235967.1
ON235968.1
ON235969.1
ON235970.1
ON235971.1
ON235972.1
ON235973.1
ON235974.1
ON235975.1
ON235976.1
ON235977.1
ON235978.1
ON235979.1
ON235980.1
ON235981.1
ON235982.1
ON235983.1
ON235984.1
ON235985.1
ON235986.1
ON235987.1
ON235988.1
ON235989.1
ON235990.1
ON235991.1
ON235992.1
ON235993.1
ON235994.1
ON235995.1
ON235996.1
ON235997.1
ON235998.1
ON235999.1
ON236000.1
ON236001.1
ON236002.1
ON236003.1
ON236004.1
ON236005.1
ON236006.1
ON236007.1
ON236008.1
ON236009.1
ON236010.1
ON236011.1
ON236012.1
ON236013.1
ON236014.1
ON236015.1
ON236016.1
ON236017.1
ON236018.1
ON236019.1
ON236020.1
ON236021.1
ON236022.1
ON236023.1
ON236024.1
ON236025.1
ON236026.1
ON236027.1
ON236028.1
ON236029.1
ON236030.1
ON236031.1
ON236032.1
ON236033.1
ON236034.1
ON236035.1
ON236036.1
ON236037.1
ON236038.1
ON236039.1
ON236040.1
ON236041.1
ON236042.1
ON236043.1
ON236044.1
ON236045.1
ON236046.1
ON236047.1
ON236048.1
ON236049.1
ON236050.1
ON236051.1
ON236052.1
ON236053.1
ON236054.1
ON236055.1
ON236056.1
ON236057.1
ON236058.1
ON236059.1
ON236060.1
ON236061.1
ON236062.1
ON236063.1
ON236064.1
ON236065.1
ON236066.1
ON236067.1
ON236068.1
ON236069.1
ON236070.1
ON236071.1
ON236072.1
ON236073.1
ON236074.1
ON236075.1
ON236076.1
ON236077.1
ON236078.1
ON236079.1
ON236080.1
ON236081.1
ON236082.1
ON236083.1
ON236084.1
ON236085.1
ON236086.1
ON236087.1
ON236088.1
ON236089.1
ON236090.1
ON236091.1
ON236092.1
ON236093.1
ON236094.1
ON236095.1
ON236096.1
ON236097.1
ON236098.1
ON236099.1
ON236100.1
ON236101.1
ON236102.1
ON236103.1
ON236104.1
ON236105.1
ON236106.1
ON236107.1
ON236108.1
ON236109.1
ON236110.1
ON236111.1
ON236112.1
ON236113.1
ON236114.1
ON236115.1
ON236116.1
ON236117.1
ON236118.1
ON236119.1
ON236120.1
ON236121.1
ON236122.1
ON236123.1
ON236124.1
ON236125.1
ON236126.1
ON236127.1
ON236128.1
ON236129.1
ON236130.1
ON236131.1
ON236132.1
ON236133.1
ON236134.1
ON236135.1
ON236136.1
ON236137.1
ON236138.1
ON236139.1
ON236140.1
ON236141.1
ON236142.1
ON236143.1
ON236144.1
ON236145.1
ON236146.1
ON236147.1
ON236148.1
ON236149.1
ON236150.1
ON236151.1
ON236152.1
ON236153.1
ON236154.1
ON236155.1
ON236156.1
ON236157.1
ON236158.1
ON236159.1
ON236160.1
ON236161.1
ON236162.1
ON236163.1
ON236164.1
ON236165.1
ON236166.1
ON236167.1
ON236168.1
ON236169.1
ON236170.1
ON236171.1
ON236172.1
ON236173.1
ON236174.1
ON236175.1
ON236176.1
ON236177.1
ON236178.1
ON236179.1
ON236180.1
ON236181.1
ON236182.1
ON236183.1
ON236184.1
ON236185.1
ON236186.1
ON236187.1
ON236188.1
ON236189.1
ON236190.1
ON236191.1
ON236192.1
ON236193.1
ON236194.1
ON236195.1
ON236196.1
ON236197.1
ON236198.1
ON236199.1
ON236200.1
ON236201.1
ON236202.1
ON236203.1
ON236204.1
ON236205.1
ON236206.1
ON236207.1
ON236208.1
ON236209.1
ON236210.1
ON236211.1
ON236212.1
ON236213.1
ON236214.1
ON236215.1
ON236216.1
ON236217.1
ON236218.1
ON236219.1
ON236220.1
ON236221.1
ON236222.1
ON236223.1
ON236224.1
ON236225.1
ON236226.1
ON236227.1
ON236228.1
ON236229.1
ON236230.1
ON236231.1
ON236232.1
ON236233.1
ON236234.1
ON236235.1
ON236236.1
ON236237.1
ON236238.1
ON236239.1
ON236240.1
ON236241.1
ON236242.1
ON236243.1
ON236244.1
ON236245.1
ON236246.1
ON236247.1
ON236248.1
ON236249.1
ON236250.1
ON236251.1
ON236252.1
ON236253.1
ON236254.1
ON236255.1
ON236256.1
ON236257.1
ON236258.1
ON236259.1
ON236260.1
ON236261.1
ON236262.1
ON236263.1
ON236264.1
ON236265.1
ON236266.1
ON236267.1
ON236268.1
ON236269.1
ON236270.1
ON236271.1
ON236272.1
ON236273.1
ON236274.1
ON236275.1
ON236276.1
ON236277.1
ON236278.1
ON236279.1
ON236280.1
ON236281.1
ON236282.1
ON236283.1
ON236284.1
ON236285.1
ON236286.1
ON236287.1
ON236288.1
ON236289.1
ON236290.1
ON236291.1
ON236292.1
ON236293.1
ON236294.1
ON236295.1
ON236296.1
ON236297.1
ON236298.1
ON236299.1
ON236300.1
ON236301.1
ON236302.1
ON236303.1
ON236304.1
ON236305.1
ON236306.1
ON236307.1
ON236308.1
ON236309.1
ON236310.1
ON236311.1
ON236312.1
ON236313.1
ON236314.1
ON236315.1
ON236316.1
ON236317.1
ON236318.1
ON236319.1
ON236320.1
ON236321.1
ON236322.1
ON236323.1
ON236324.1
ON236325.1
ON236326.1
ON236327.1
ON236328.1
ON236329.1
ON236330.1
ON236331.1
ON236332.1
ON236333.1
ON236334.1
ON236335.1
ON236336.1
ON236337.1
ON236338.1
ON236339.1
ON236340.1
ON236341.1
ON236342.1
ON236343.1
ON236344.1
ON236345.1
ON236346.1
ON236347.1
ON236348.1
ON236349.1
ON236350.1
ON236351.1
ON236352.1
ON236353.1
ON236354.1
ON236355.1
ON236356.1
ON236357.1
ON236358.1
ON236359.1
ON236360.1
ON236361.1
ON236362.1
ON236363.1
ON236364.1
ON236365.1
ON236366.1
ON236367.1
ON236368.1
ON236369.1
ON236370.1
ON236371.1
ON236372.1
ON236373.1
ON236374.1
ON236375.1
ON236376.1
ON236377.1
ON236378.1
ON236379.1
ON236380.1
ON236381.1
ON236382.1
ON236383.1
ON236384.1
ON236385.1
ON236386.1
ON236387.1
ON236388.1
ON236389.1
ON236390.1
ON236391.1
ON236392.1
ON236393.1
ON236394.1
ON236395.1
ON236396.1
ON236397.1
ON236398.1
ON236399.1
ON236400.1
ON236401.1
ON236402.1
ON236403.1
ON236404.1
ON236405.1
ON236406.1
ON236407.1
ON236408.1
ON236409.1
ON236410.1
ON236411.1
ON236412.1
ON236413.1
ON236414.1
ON236415.1
ON236416.1
ON236417.1
ON236418.1
ON236419.1
ON236420.1
ON236421.1
ON236422.1
ON236423.1
ON236424.1
ON236425.1
ON236426.1
ON236427.1
ON236428.1
ON236429.1
ON236430.1
ON236431.1
ON236432.1
ON236433.1
ON236434.1
ON236435.1
ON236436.1
ON236437.1
ON236438.1
ON236439.1
ON236440.1
ON236441.1
ON236442.1
ON236443.1
ON236444.1
ON236445.1
ON236446.1
ON236447.1
ON236448.1
ON236449.1
ON236450.1
ON236451.1
ON236452.1
ON236453.1
ON236454.1
ON236455.1
ON236456.1
ON236457.1
ON236458.1
ON236459.1
ON236460.1
ON236461.1
ON236462.1
ON236463.1
ON236464.1
ON236465.1
ON236466.1
ON236467.1
ON236468.1
ON236469.1
ON236470.1
ON236471.1
ON236472.1
ON236473.1
ON236474.1
ON236475.1
ON236476.1
ON236477.1
ON236478.1
ON236479.1
ON236480.1
ON236481.1
ON237373.1
ON237374.1
ON237375.1
ON237376.1
ON237377.1
ON237378.1
ON237379.1
ON237380.1
ON237381.1
ON237382.1
ON237383.1
ON237384.1
ON237385.1
ON237386.1
ON237387.1
ON237388.1
ON237389.1
ON237390.1
ON237391.1
ON237392.1
ON237393.1
ON237394.1
ON237395.1
ON237396.1
ON237397.1
ON237398.1
ON237399.1
ON237400.1
ON237401.1
ON237402.1
ON237403.1
ON237404.1
ON237405.1
ON237406.1
ON237407.1
ON237408.1
ON237409.1
ON237410.1
ON237411.1
ON237412.1
ON237413.1
ON237414.1
ON237415.1
ON237416.1
ON237417.1
ON237418.1
ON237419.1
ON237420.1
ON237421.1
ON237422.1
ON237423.1
ON237424.1
ON237425.1
ON237426.1
ON237427.1
ON237428.1
ON237429.1
ON237430.1
ON237431.1
ON237432.1
ON237433.1
ON237434.1
ON237435.1
ON237436.1
ON237437.1
ON237438.1
ON237439.1
ON237440.1
ON237441.1
ON237442.1
ON237443.1
ON237444.1
ON237445.1
ON237446.1
ON237447.1
ON237448.1
ON237449.1
ON237450.1
ON237451.1
ON237452.1
ON237453.1
ON237454.1
ON237455.1
ON237456.1
ON237457.1
ON237458.1
ON238134.1
ON238135.1
ON238136.1
ON238137.1
ON238138.1
ON238139.1
ON238140.1
ON238141.1
ON238142.1
ON238143.1
ON238144.1
ON238145.1
ON238146.1
ON238147.1
ON238148.1
ON238149.1
ON238150.1
ON238151.1
ON238152.1
ON238153.1
ON238154.1
ON238155.1
ON238156.1
ON238157.1
ON238158.1
ON238159.1
ON238160.1
ON238161.1
ON238162.1
ON238163.1
ON238164.1
ON238165.1
ON238166.1
ON238167.1
ON238168.1
ON238169.1
ON238170.1
ON238171.1
ON238172.1
ON238173.1
ON238174.1
ON238175.1
ON238176.1
ON238177.1
ON238178.1
ON238179.1
ON238180.1
ON238181.1
ON238182.1
ON238183.1
ON238184.1
ON238185.1
ON238186.1
ON238187.1
ON238188.1
ON238189.1
ON238190.1
ON238191.1
ON238192.1
ON238193.1
ON238194.1
ON238195.1
ON238196.1
ON238197.1
ON238198.1
ON238199.1
ON238200.1
ON238201.1
ON238202.1
ON238203.1
ON238204.1
ON238205.1
ON238206.1
ON238207.1
ON238208.1
ON238209.1
ON238210.1
ON238211.1
ON238212.1
ON238213.1
ON238214.1
ON238215.1
ON238216.1
ON238217.1
ON238218.1
ON238219.1
ON238220.1
ON238221.1
ON238222.1
ON238223.1
ON238224.1
ON238225.1
ON238226.1
ON238227.1
ON238228.1
ON238229.1
ON238230.1
ON238231.1
ON238232.1
ON238233.1
ON238234.1
ON238235.1
ON238236.1
ON238237.1
ON238238.1
ON238239.1
ON238240.1
ON238241.1
ON238242.1
ON238243.1
ON238244.1
ON238245.1
ON238246.1
ON238247.1
ON238248.1
ON238249.1
ON238250.1
ON238251.1
ON238252.1
ON238253.1
ON238254.1
ON238255.1
ON238256.1
ON238257.1
ON238258.1
ON238259.1
ON238260.1
ON238261.1
ON238262.1
ON238263.1
ON238264.1
ON238265.1
ON238266.1
ON238267.1
ON238268.1
ON238269.1
ON238270.1
ON238271.1
ON238272.1
ON238273.1
ON238274.1
ON238275.1
ON238276.1
ON238277.1
ON238278.1
ON238279.1
ON238280.1
ON238281.1
ON238282.1
ON238283.1
ON238284.1
ON238285.1
ON238286.1
ON238287.1
ON238288.1
ON238289.1
ON238290.1
ON238291.1
ON238292.1
ON238293.1
ON238294.1
ON238295.1
ON238296.1
ON238297.1
ON238298.1
ON238299.1
ON238300.1
ON238301.1
ON238302.1
ON238303.1
ON238304.1
ON238305.1
ON238306.1
ON238307.1
ON238308.1
ON238309.1
ON238310.1
ON238311.1
ON238312.1
ON238313.1
ON238314.1
ON238315.1
ON238316.1
ON238317.1
ON238318.1
ON238319.1
ON238320.1
ON238321.1
ON238322.1
ON238323.1
ON238324.1
ON238325.1
ON238326.1
ON238327.1
ON238328.1
ON238329.1
ON238330.1
ON238331.1
ON238332.1
ON238333.1
ON238334.1
ON238335.1
ON238336.1
ON238337.1
ON238338.1
ON238339.1
ON238340.1
ON238341.1
ON238342.1
ON238343.1
ON238344.1
ON238345.1
ON238346.1
ON238347.1
ON238348.1
ON238349.1
ON238350.1
ON238351.1
ON238352.1
ON238353.1
ON238354.1
ON238355.1
ON238356.1
ON238357.1
ON238358.1
ON238359.1
ON238360.1
ON238361.1
ON238362.1
ON238363.1
ON238364.1
ON238365.1
ON238366.1
ON238367.1
ON238368.1
ON238369.1
ON238370.1
ON238371.1
ON238372.1
ON238373.1
ON238374.1
ON238375.1
ON238376.1
ON238377.1
ON238378.1
ON238379.1
ON238380.1
ON238381.1
ON238382.1
ON238383.1
ON238384.1
ON238385.1
ON238386.1
ON238387.1
ON238388.1
ON238389.1
ON238390.1
ON238391.1
ON238392.1
ON238393.1
ON238394.1
ON238395.1
ON238396.1
ON238397.1
ON238398.1
ON238399.1
ON238400.1
ON238401.1
ON238402.1
ON238403.1
ON238404.1
ON238405.1
ON238406.1
ON238407.1
ON238408.1
ON238409.1
ON238410.1
ON238411.1
ON238412.1
ON238413.1
ON238414.1
ON238415.1
ON238416.1
ON238417.1
ON238418.1
ON238419.1
ON238420.1
ON238421.1
ON238422.1
ON238423.1
ON238424.1
ON238425.1
ON238426.1
ON238427.1
ON238428.1
ON238429.1
ON238430.1
ON238431.1
ON238432.1
ON238433.1
ON238434.1
ON238435.1
ON238436.1
ON238437.1
ON238438.1
ON238439.1
ON238440.1
ON238441.1
ON238442.1
ON238443.1
ON238444.1
ON238445.1
ON238446.1
ON238447.1
ON238448.1
ON238449.1
ON238450.1
ON238451.1
ON238452.1
ON238453.1
ON238454.1
ON238455.1
ON238456.1
ON238457.1
ON238458.1
ON238459.1
ON238460.1
ON238461.1
ON238462.1
ON238463.1
ON238464.1
ON238465.1
ON238466.1
ON238467.1
ON238468.1
ON238469.1
ON238470.1
ON238471.1
ON238472.1
ON238473.1
ON238474.1
ON238475.1
ON238476.1
ON238477.1
ON238478.1
ON238479.1
ON238480.1
ON238481.1
ON238482.1
ON238483.1
ON238484.1
ON238485.1
ON238486.1
ON238487.1
ON238488.1
ON238489.1
ON238490.1
ON238491.1
ON238492.1
ON238493.1
ON238494.1
ON238495.1
ON238496.1
ON238497.1
ON238498.1
ON238499.1
ON238500.1
ON238501.1
ON238502.1
ON238503.1
ON238504.1
ON238505.1
ON238506.1
ON238507.1
ON238508.1
ON238509.1
ON238510.1
ON238511.1
ON238512.1
ON238513.1
ON238514.1
ON238515.1
ON238516.1
ON238517.1
ON238518.1
ON238519.1
ON238520.1
ON238521.1
ON238522.1
ON238523.1
ON238524.1
ON238525.1
ON238526.1
ON238527.1
ON238528.1
ON238529.1
ON238530.1
ON238531.1
ON238532.1
ON238533.1
ON238534.1
ON238535.1
ON238536.1
ON238537.1
ON238538.1
ON238539.1
ON238540.1
ON238541.1
ON238542.1
ON238543.1
ON238544.1
ON238545.1
ON238546.1
ON238547.1
ON238548.1
ON238549.1
ON238550.1
ON238551.1
ON238552.1
ON238553.1
ON238554.1
ON238555.1
ON238556.1
ON238557.1
ON238558.1
ON238559.1
ON238560.1
ON238561.1
ON238562.1
ON238563.1
ON238564.1
ON238565.1
ON238566.1
ON238567.1
ON238568.1
ON238569.1
ON238570.1
ON238571.1
ON238572.1
ON238573.1
ON238574.1
ON238575.1
ON238576.1
ON238577.1
ON238578.1
ON238579.1
ON238580.1
ON238581.1
ON238582.1
ON238583.1
ON238584.1
ON238585.1
ON238586.1
ON238587.1
ON238588.1
ON238590.1
ON238591.1
ON238592.1
ON238593.1
ON238594.1
ON238595.1
ON238596.1
ON238597.1
ON238598.1
ON238599.1
ON238600.1
ON238601.1
ON238602.1
ON238603.1
ON238604.1
ON238605.1
ON238733.1
ON238734.1
ON238735.1
ON238736.1
ON238737.1
ON238738.1
ON238739.1
ON238740.1
ON238741.1
ON238742.1
ON238743.1
ON238744.1
ON238745.1
ON238746.1
ON238747.1
ON238748.1
ON238749.1
ON238750.1
ON238751.1
ON238752.1
ON238753.1
ON238754.1
ON238755.1
ON238756.1
ON238757.1
ON238758.1
ON238759.1
ON238760.1
ON238761.1
ON238762.1
ON238763.1
ON238764.1
ON238765.1
ON238766.1
ON238767.1
ON238768.1
ON238769.1
ON238770.1
ON238771.1
ON238772.1
ON238773.1
ON238774.1
ON238775.1
ON238776.1
ON238777.1
ON238778.1
ON238779.1
ON238780.1
ON238781.1
ON238782.1
ON238783.1
ON238784.1
ON238785.1
ON238786.1
ON238787.1
ON238788.1
ON238789.1
ON238790.1
ON238791.1
ON238792.1
ON238793.1
ON238794.1
ON238795.1
ON238796.1
ON238797.1
ON238798.1
ON238799.1
ON238800.1
ON238801.1
ON238802.1
ON238803.1
ON238804.1
ON238805.1
ON238806.1
ON238807.1
ON238808.1
ON238809.1
ON238810.1
ON238811.1
ON238812.1
ON238813.1
ON238814.1
ON238815.1
ON238816.1
ON238817.1
ON238818.1
ON238819.1
ON238820.1
ON238821.1
ON238822.1
ON238823.1
ON238824.1
ON238825.1
ON238826.1
ON238827.1
ON238828.1
ON238829.1
ON238830.1
ON238831.1
ON238832.1
ON238833.1
ON238834.1
ON238835.1
ON238836.1
ON238837.1
ON238838.1
ON238839.1
ON238840.1
ON238841.1
ON238842.1
ON238843.1
ON238844.1
ON238845.1
ON238846.1
ON238847.1
ON238848.1
ON238849.1
ON238850.1
ON238851.1
ON238852.1
ON238853.1
ON238854.1
ON238855.1
ON238856.1
ON238857.1
ON238858.1
ON238859.1
ON238860.1
ON238861.1
ON238862.1
ON238863.1
ON238864.1
ON238865.1
ON238866.1
ON238867.1
ON238868.1
ON238869.1
ON238870.1
ON238871.1
ON238902.1
ON238903.1
ON238904.1
ON238905.1
ON238906.1
ON238907.1
ON238908.1
ON238909.1
ON238910.1
ON238911.1
ON238912.1
ON238913.1
ON238914.1
ON238915.1
ON238916.1
ON238917.1
ON238918.1
ON238919.1
ON238920.1
ON238921.1
ON238922.1
ON238923.1
ON238924.1
ON238925.1
ON238926.1
ON238927.1
ON238928.1
ON238929.1
ON238930.1
ON238931.1
ON238932.1
ON238933.1
ON238934.1
ON238935.1
ON238936.1
ON238937.1
ON238938.1
ON238939.1
ON238940.1
ON238941.1
ON238942.1
ON238943.1
ON238944.1
ON238945.1
ON238946.1
ON238947.1
ON238948.1
ON238949.1
ON238950.1
ON238951.1
ON238952.1
ON238953.1
ON238954.1
ON238955.1
ON238956.1
ON238957.1
ON238958.1
ON238959.1
ON238960.1
ON238961.1
ON238962.1
ON238963.1
ON238964.1
ON238965.1
ON238966.1
ON238967.1
ON238968.1
ON238969.1
ON238970.1
ON238971.1
ON238972.1
ON238973.1
ON238974.1
ON238975.1
ON238976.1
ON238977.1
ON238978.1
ON238979.1
ON238980.1
ON238981.1
ON238982.1
ON238983.1
ON238984.1
ON238985.1
ON238986.1
ON238987.1
ON238988.1
ON238989.1
ON238990.1
ON238991.1
ON238992.1
ON238993.1
ON238994.1
ON238995.1
ON238996.1
ON238997.1
ON238998.1
ON238999.1
ON239000.1
ON239001.1
ON239002.1
ON239003.1
ON239004.1
ON239005.1
ON239006.1
ON239007.1
ON239008.1
ON239009.1
ON239010.1
ON239011.1
ON239012.1
ON239013.1
ON239014.1
ON239015.1
ON239016.1
ON239017.1
ON239018.1
ON239019.1
ON239020.1
ON239021.1
ON239022.1
ON239023.1
ON239024.1
ON239025.1
ON239026.1
ON239027.1
ON239028.1
ON239029.1
ON239030.1
ON239031.1
ON239032.1
ON239033.1
ON239034.1
ON239035.1
ON239036.1
ON239037.1
ON239038.1
ON239039.1
ON239040.1
ON239041.1
ON239042.1
ON239043.1
ON239044.1
ON239045.1
ON239046.1
ON239047.1
ON239048.1
ON239049.1
ON239050.1
ON239051.1
ON239052.1
ON239053.1
ON239054.1
ON239055.1
ON239056.1
ON239057.1
ON239058.1
ON239059.1
ON239060.1
ON239061.1
ON239062.1
ON239063.1
ON239064.1
ON239065.1
ON239066.1
ON239067.1
ON239068.1
ON239069.1
ON239070.1
ON239071.1
ON239072.1
ON239073.1
ON239074.1
ON239075.1
ON239076.1
ON239077.1
ON239078.1
ON239079.1
ON239080.1
ON239081.1
ON239082.1
ON239133.1
ON239134.1
ON239135.1
ON239136.1
ON239137.1
ON239138.1
ON239139.1
ON239140.1
ON239141.1
ON239142.1
ON239143.1
ON239144.1
ON239145.1
ON239146.1
ON239147.1
ON239148.1
ON239149.1
ON239150.1
ON239151.1
ON239152.1
ON239153.1
ON239154.1
ON239155.1
ON239156.1
ON239157.1
ON239158.1
ON239159.1
ON239160.1
ON239161.1
ON239162.1
ON239163.1
ON239164.1
ON239165.1
ON239166.1
ON239167.1
ON239168.1
ON239169.1
ON239170.1
ON239171.1
ON239172.1
ON239173.1
ON239174.1
ON239175.1
ON239176.1
ON239177.1
ON239178.1
ON239179.1
ON239180.1
ON239181.1
ON239182.1
ON239197.1
ON239198.1
ON239199.1
ON239200.1
ON239201.1
ON239202.1
ON239203.1
ON239204.1
ON239205.1
ON239206.1
ON239207.1
ON239208.1
ON239209.1
ON239210.1
ON239211.1
ON239212.1
ON239213.1
ON239214.1
ON239215.1
ON239216.1
ON239217.1
ON239218.1
ON239219.1
ON239220.1
ON239221.1
ON239222.1
ON239223.1
ON239224.1
ON239225.1
ON239226.1
ON239227.1
ON239228.1
ON239229.1
ON239278.1
ON239279.1
ON239280.1
ON239281.1
ON239282.1
ON239283.1
ON239284.1
ON239285.1
ON239286.1
ON239287.1
ON239288.1
ON239289.1
ON239290.1
ON239291.1
ON239292.1
ON239293.1
ON239294.1
ON239295.1
ON239296.1
ON239297.1
ON239298.1
ON239299.1
ON239300.1
ON239301.1
ON239302.1
ON239303.1
ON239304.1
ON239305.1
ON239306.1
ON239307.1
ON239308.1
ON239309.1
ON239310.1
ON239311.1
ON239312.1
ON239313.1
ON239314.1
ON239315.1
ON239316.1
ON239317.1
ON239318.1
ON239319.1
ON239322.1
ON239323.1
ON239324.1
ON239325.1
ON239326.1
ON239451.1
ON239452.1
ON239453.1
ON239454.1
ON239455.1
ON239456.1
ON239457.1
ON239458.1
ON239459.1
ON239460.1
ON239461.1
ON239462.1
ON239463.1
ON239464.1
ON239465.1
ON239466.1
ON239467.1
ON239468.1
ON239469.1
ON239470.1
ON239471.1
ON239472.1
ON239473.1
ON239474.1
ON239475.1
ON239476.1
ON239477.1
ON239478.1
ON239479.1
ON239480.1
ON239481.1
ON239482.1
ON239483.1
ON239484.1
ON239485.1
ON239486.1
ON239487.1
ON239488.1
ON239489.1
ON239490.1
ON239491.1
ON239492.1
ON239493.1
ON239494.1
ON239495.1
ON239496.1
ON239497.1
ON239498.1
ON239499.1
ON239500.1
ON239501.1
ON239502.1
ON239503.1
ON239504.1
ON239505.1
ON239506.1
ON239507.1
ON239508.1
ON239509.1
ON239510.1
ON239511.1
ON239512.1
ON239513.1
ON239514.1
ON239515.1
ON239516.1
ON239517.1
ON239518.1
ON239519.1
ON239520.1
ON239521.1
ON239522.1
ON239523.1
ON239524.1
ON239525.1
ON239526.1
ON239527.1
ON239528.1
ON239529.1
ON239530.1
ON239531.1
ON239532.1
ON239533.1
ON239534.1
ON239535.1
ON239536.1
ON239537.1
ON239538.1
ON239539.1
ON239540.1
ON239541.1
ON239563.1
ON239564.1
ON239565.1
ON239566.1
ON239567.1
ON239568.1
ON239569.1
ON239570.1
ON239571.1
ON239572.1
ON239573.1
ON239574.1
ON239575.1
ON239576.1
ON239577.1
ON239578.1
ON239579.1
ON239580.1
ON239581.1
ON239582.1
ON239583.1
ON239584.1
ON239585.1
ON239586.1
ON239587.1
ON239588.1
ON239589.1
ON239590.1
ON239591.1
ON239592.1
ON239593.1
ON239594.1
ON239595.1
ON239596.1
ON239597.1
ON239598.1
ON239599.1
ON239600.1
ON239601.1
ON239602.1
ON239603.1
ON239606.1
ON239607.1
ON239608.1
ON239609.1
ON239610.1
ON239611.1
ON239612.1
ON239613.1
ON239614.1
ON239615.1
ON239616.1
ON239617.1
ON239618.1
ON239619.1
ON239620.1
ON239621.1
ON239622.1
ON239623.1
ON239624.1
ON239625.1
ON239626.1
ON239627.1
ON239628.1
ON239629.1
ON239630.1
ON239631.1
ON239632.1
ON239633.1
ON239634.1
ON239635.1
ON239636.1
ON239637.1
ON239638.1
ON239639.1
ON239640.1
ON239641.1
ON239642.1
ON239643.1
ON239644.1
ON239645.1
ON239646.1
ON239647.1
ON239648.1
ON239649.1
ON239650.1
ON239651.1
ON239652.1
ON239653.1
ON239654.1
ON239655.1
ON239656.1
ON239657.1
ON239658.1
ON239659.1
ON239660.1
ON239661.1
ON239662.1
ON239663.1
ON239664.1
ON239665.1
ON239666.1
ON239667.1
ON239668.1
ON239669.1
ON239670.1
ON239671.1
ON239672.1
ON239673.1
ON239674.1
ON239675.1
ON239676.1
ON239677.1
ON239678.1
ON239679.1
ON239680.1
ON239681.1
ON239682.1
ON239683.1
ON239684.1
ON239685.1
ON239686.1
ON239687.1
ON239688.1
ON239689.1
ON239690.1
ON239691.1
ON239692.1
ON239693.1
ON239694.1
ON239695.1
ON239696.1
ON239697.1
ON239698.1
ON239699.1
ON239700.1
ON239701.1
ON239702.1
ON239703.1
ON239704.1
ON239705.1
ON239706.1
ON239707.1
ON239708.1
ON239709.1
ON239774.1
ON239775.1
ON239776.1
ON239777.1
ON239778.1
ON239779.1
ON239780.1
ON239781.1
ON239782.1
ON239783.1
ON239784.1
ON239785.1
ON239786.1
ON239787.1
ON239788.1
ON239789.1
ON239790.1
ON239791.1
ON239792.1
ON239793.1
ON239794.1
ON239795.1
ON239796.1
ON239797.1
ON239798.1
ON239801.1
ON239802.1
ON239803.1
ON239804.1
ON239805.1
ON239806.1
ON239807.1
ON239808.1
ON239809.1
ON239810.1
ON239811.1
ON239812.1
ON239822.1
ON239823.1
ON239824.1
ON239825.1
ON239826.1
ON239827.1
ON239828.1
ON239829.1
ON239830.1
ON239831.1
ON239832.1
ON239833.1
ON239834.1
ON239835.1
ON239836.1
ON239837.1
ON239838.1
ON239839.1
ON239840.1
ON239841.1
ON239842.1
ON239843.1
ON239844.1
ON239845.1
ON239846.1
ON239847.1
ON239848.1
ON239849.1
ON239850.1
ON239851.1
ON239852.1
ON239853.1
ON239854.1
ON239855.1
ON239856.1
ON239857.1
ON239858.1
ON239859.1
ON239860.1
ON239861.1
ON239862.1
ON239863.1
ON239864.1
ON239865.1
ON239866.1
ON239867.1
ON239868.1
ON239869.1
ON239870.1
ON239871.1
ON239872.1
ON239873.1
ON239874.1
ON239875.1
ON239891.1
ON239892.1
ON239893.1
ON239894.1
ON239895.1
ON239896.1
ON239897.1
ON239898.1
ON239899.1
ON239900.1
ON239901.1
ON239902.1
ON239903.1
ON239904.1
ON239905.1
ON239906.1
ON239907.1
ON239908.1
ON239909.1
ON239910.1
ON239911.1
ON239912.1
ON239913.1
ON239914.1
ON239915.1
ON239916.1
ON239917.1
ON239918.1
ON239919.1
ON239920.1
ON239921.1
ON239922.1
ON239923.1
ON239924.1
ON239925.1
ON239926.1
ON239927.1
ON239928.1
ON239929.1
ON239930.1
ON239931.1
ON239932.1
ON239933.1
ON239934.1
ON239935.1
ON239936.1
ON239937.1
ON239938.1
ON239939.1
ON239940.1
ON239941.1
ON239942.1
ON239943.1
ON239944.1
ON239945.1
ON239946.1
ON239947.1
ON239948.1
ON239949.1
ON239950.1
ON239951.1
ON239952.1
ON239953.1
ON239954.1
ON239955.1
ON239956.1
ON239957.1
ON239958.1
ON239959.1
ON239960.1
ON239961.1
ON239962.1
ON239963.1
ON239964.1
ON239965.1
ON239966.1
ON239967.1
ON239968.1
ON239969.1
ON239970.1
ON239971.1
ON239972.1
ON239973.1
ON239974.1
ON239975.1
ON239976.1
ON239977.1
ON239978.1
ON239979.1
ON239980.1
ON239981.1
ON239982.1
ON239983.1
ON239984.1
ON239985.1
ON239986.1
ON239987.1
ON239988.1
ON239993.1
ON239994.1
ON239995.1
ON239996.1
ON239997.1
ON239998.1
ON239999.1
ON240000.1
ON240001.1
ON240002.1
ON240003.1
ON240004.1
ON240005.1
ON240006.1
ON240007.1
ON240008.1
ON240009.1
ON240010.1
ON240011.1
ON240012.1
ON240013.1
ON240014.1
ON240015.1
ON240016.1
ON240017.1
ON240018.1
ON240019.1
ON240020.1
ON240021.1
ON240022.1
ON240023.1
ON240024.1
ON240025.1
ON240026.1
ON240027.1
ON240028.1
ON240029.1
ON240030.1
ON240031.1
ON240032.1
ON240033.1
ON240034.1
ON240035.1
ON240036.1
ON240037.1
ON240038.1
ON240039.1
ON240040.1
ON240041.1
ON240068.2
ON240069.2
ON240070.2
ON240071.2
ON240072.2
ON240073.1
ON240074.2
ON240075.2
ON240076.2
ON240077.2
ON240078.2
ON240079.2
ON240080.2
ON240081.2
ON240082.2
ON240083.1
ON240084.2
ON240085.2
ON240086.2
ON240087.2
ON240088.2
ON240089.2
ON240090.1
ON240091.2
ON240092.2
ON240093.2
ON240094.2
ON240095.2
ON240096.2
ON240097.2
ON240098.2
ON240099.2
ON240100.2
ON240101.2
ON240102.2
ON240103.2
ON240104.2
ON240105.2
ON240106.2
ON240107.2
ON240108.2
ON240109.2
ON240110.2
ON240111.2
ON240112.2
ON240113.1
ON240114.2
ON240115.2
ON240116.2
ON240117.2
ON240118.1
ON240119.2
ON240120.2
ON240121.2
ON240122.2
ON240123.2
ON240124.2
ON240125.2
ON240126.2
ON240127.2
ON240128.2
ON240129.2
ON240130.2
ON240131.2
ON240132.2
ON240133.2
ON240134.2
ON240135.2
ON240136.2
ON240137.2
ON240138.2
ON240139.2
ON240140.2
ON240141.2
ON240142.2
ON240143.2
ON240144.2
ON240145.2
ON240146.2
ON240147.2
ON240148.2
ON240149.2
ON240150.2
ON240151.2
ON240152.2
ON240153.2
ON240154.2
ON240155.2
ON240156.2
ON240157.2
ON240158.2
ON240159.2
ON240160.2
ON240161.2
ON240162.2
ON240163.2
ON240164.2
ON240165.2
ON240166.2
ON240167.2
ON240168.2
ON240169.2
ON240170.2
ON240171.2
ON240172.2
ON240173.2
ON240174.2
ON240175.2
ON240176.2
ON240177.1
ON240178.2
ON240179.2
ON240180.2
ON240181.2
ON240182.2
ON240183.2
ON240184.2
ON240185.1
ON240186.2
ON240187.2
ON240188.2
ON240189.2
ON240190.2
ON240191.2
ON240192.2
ON240193.2
ON240194.2
ON240195.2
ON240196.2
ON240197.2
ON240198.2
ON240199.2
ON240200.2
ON240201.1
ON240202.2
ON240203.2
ON240204.2
ON240205.2
ON240206.2
ON240207.2
ON240208.2
ON240209.2
ON240210.2
ON240211.2
ON240212.2
ON240213.1
ON240214.2
ON240215.2
ON240216.2
ON240217.2
ON240218.2
ON240219.2
ON240220.2
ON240221.2
ON240222.2
ON240223.2
ON240224.2
ON240225.2
ON240226.2
ON240227.2
ON240228.2
ON240229.2
ON240230.2
ON240231.2
ON240232.2
ON240233.2
ON240234.2
ON240235.2
ON240236.2
ON240237.1
ON240238.2
ON240239.2
ON240240.2
ON240241.2
ON240242.2
ON240243.2
ON240244.2
ON240245.2
ON240246.2
ON240247.2
ON240248.2
ON240249.2
ON240250.2
ON240251.2
ON240252.2
ON240253.2
ON240254.2
ON240255.2
ON240256.2
ON240257.2
ON240258.2
ON240259.1
ON240260.2
ON240261.1
ON240262.2
ON240263.2
ON240264.2
ON240265.2
ON240266.2
ON240267.2
ON240268.2
ON240269.2
ON240270.2
ON240271.2
ON240272.1
ON240273.2
ON240274.2
ON240275.2
ON240276.2
ON240277.2
ON240278.2
ON240279.2
ON240280.2
ON240281.2
ON240282.2
ON240283.2
ON240284.2
ON240285.2
ON240286.2
ON240287.2
ON240288.2
ON240289.2
ON240290.2
ON240291.2
ON240292.2
ON240293.2
ON240294.2
ON240295.2
ON240296.2
ON240297.2
ON240298.2
ON240299.2
ON240300.2
ON240301.2
ON240302.2
ON240303.2
ON240304.2
ON240305.2
ON240306.2
ON240307.1
ON240308.2
ON240309.2
ON240310.2
ON240311.2
ON240312.2
ON240313.2
ON240314.2
ON240315.2
ON240316.2
ON240317.2
ON240318.2
ON240319.2
ON240320.2
ON240321.2
ON240322.2
ON240323.2
ON240324.2
ON240325.2
ON240326.2
ON240327.2
ON240328.2
ON240329.2
ON240330.2
ON240331.2
ON240332.2
ON240333.2
ON240334.2
ON240335.2
ON240336.2
ON240337.2
ON240338.2
ON240339.2
ON240340.2
ON240341.2
ON240342.2
ON240343.2
ON240344.2
ON240345.2
ON240346.2
ON240347.2
ON240348.2
ON240349.2
ON240350.2
ON240351.2
ON240352.2
ON240353.2
ON240354.2
ON240355.2
ON240356.2
ON240357.2
ON240358.2
ON240359.2
ON240360.2
ON240361.2
ON240362.2
ON240363.2
ON240364.2
ON240365.2
ON240366.2
ON240367.2
ON240368.2
ON240369.2
ON240370.2
ON240371.2
ON240372.2
ON240373.2
ON240374.2
ON240375.2
ON240376.2
ON240377.2
ON240378.2
ON240379.2
ON240380.2
ON240381.2
ON240382.2
ON240383.2
ON240384.2
ON240385.2
ON240386.2
ON240387.2
ON240388.1
ON240389.2
ON240390.2
ON240391.2
ON240392.2
ON240393.2
ON240394.2
ON240395.2
ON240396.2
ON240397.1
ON240398.2
ON240399.2
ON240400.1
ON240401.2
ON240402.2
ON240403.2
ON240404.2
ON240405.2
ON240406.2
ON240407.2
ON240408.2
ON240409.2
ON240410.2
ON240411.2
ON240412.2
ON240413.2
ON240414.2
ON240415.2
ON240416.2
ON240417.2
ON240418.2
ON240419.2
ON240420.2
ON240421.2
ON240422.2
ON240423.2
ON240424.2
ON240425.1
ON240426.2
ON240427.2
ON240428.2
ON240429.2
ON240430.2
ON240431.2
ON240432.2
ON240433.2
ON240434.2
ON240435.2
ON240436.2
ON240437.2
ON240438.2
ON240439.1
ON240440.2
ON240441.2
ON240442.2
ON240443.2
ON240444.2
ON240445.2
ON240446.2
ON240447.2
ON240448.2
ON240449.2
ON240450.2
ON240451.2
ON240452.2
ON240453.2
ON240454.2
ON240455.2
ON240456.2
ON240457.2
ON240458.2
ON240459.2
ON240460.2
ON240461.2
ON240462.2
ON240463.2
ON240464.2
ON240465.2
ON240466.2
ON240467.2
ON240468.2
ON240469.2
ON240470.2
ON240471.2
ON240472.1
ON240473.2
ON240474.2
ON240475.2
ON240476.2
ON240477.2
ON240478.2
ON240479.2
ON240480.2
ON240481.2
ON240482.2
ON240483.2
ON240484.2
ON240485.2
ON240486.2
ON240487.2
ON240488.2
ON240489.2
ON240490.2
ON240491.2
ON240492.2
ON240493.2
ON240494.2
ON240495.2
ON240496.2
ON240497.2
ON240498.2
ON240499.2
ON240500.1
ON240501.2
ON240502.2
ON240503.2
ON240504.2
ON240505.2
ON240506.2
ON240507.2
ON240508.2
ON240509.2
ON240510.2
ON240511.2
ON240512.2
ON240513.2
ON240514.2
ON240515.2
ON240516.2
ON240517.2
ON240518.2
ON240519.2
ON240520.2
ON240521.2
ON240522.2
ON240523.2
ON240524.2
ON240525.2
ON240526.2
ON240527.2
ON240528.2
ON240529.2
ON240530.2
ON240531.2
ON240532.2
ON240533.2
ON240534.2
ON240535.2
ON240536.2
ON240537.2
ON240538.2
ON240539.2
ON240540.2
ON240541.2
ON240542.2
ON240543.2
ON240544.2
ON240545.2
ON240546.2
ON240547.2
ON240548.2
ON240549.2
ON240550.2
ON240551.2
ON240552.2
ON240553.2
ON240554.2
ON240555.2
ON240556.2
ON240557.2
ON240558.2
ON240559.2
ON240560.2
ON240561.2
ON240562.2
ON240563.1
ON240564.2
ON240565.2
ON240566.2
ON240567.2
ON240568.2
ON240569.2
ON240570.2
ON240571.2
ON240572.2
ON240573.2
ON240574.2
ON240575.2
ON240576.1
ON240577.2
ON240578.2
ON240579.2
ON240580.2
ON240581.2
ON240582.2
ON240583.2
ON240584.1
ON240585.2
ON240586.2
ON240587.2
ON240588.2
ON240589.2
ON240590.2
ON240591.2
ON240592.2
ON240593.2
ON240594.2
ON240595.2
ON240596.2
ON240597.2
ON240598.2
ON240599.2
ON240600.2
ON240601.2
ON240602.2
ON240603.2
ON240604.2
ON240605.2
ON240606.2
ON240607.2
ON240608.2
ON240609.2
ON240610.2
ON240611.2
ON240612.2
ON240613.2
ON240614.2
ON240615.2
ON240616.2
ON240617.2
ON240618.2
ON240619.2
ON240620.2
ON240621.2
ON240622.2
ON240623.2
ON240624.2
ON240625.2
ON240626.2
ON240627.2
ON240628.2
ON240629.2
ON240630.2
ON240631.2
ON240632.2
ON240633.2
ON240634.2
ON240635.2
ON240636.2
ON240637.2
ON240638.2
ON240639.1
ON240640.2
ON240641.2
ON240642.2
ON240643.2
ON240644.2
ON240645.2
ON240646.2
ON240647.2
ON240648.2
ON240649.2
ON240650.2
ON240651.2
ON240652.2
ON240653.2
ON240654.2
ON240655.2
ON240656.2
ON240657.2
ON240658.2
ON240659.2
ON240660.2
ON240661.2
ON240662.2
ON240663.2
ON240664.2
ON240665.2
ON240666.2
ON240667.2
ON240668.2
ON240669.2
ON240670.2
ON240671.2
ON240672.2
ON240673.2
ON240674.2
ON240675.2
ON240676.2
ON240677.2
ON240678.2
ON240679.2
ON240680.2
ON240681.2
ON240682.2
ON240683.2
ON240684.2
ON240685.2
ON240686.2
ON240687.2
ON240688.2
ON240689.2
ON240690.1
ON240691.2
ON240692.2
ON240693.2
ON240694.2
ON240695.2
ON240696.2
ON240697.2
ON240698.2
ON240699.2
ON240700.2
ON240701.2
ON240702.2
ON240703.2
ON240704.2
ON240705.2
ON240706.2
ON240707.2
ON240708.2
ON240709.2
ON240710.2
ON240711.2
ON240712.2
ON240713.2
ON240714.2
ON240715.2
ON240716.2
ON240717.2
ON240718.2
ON240719.2
ON240720.2
ON240721.2
ON240722.2
ON240723.2
ON240724.2
ON240725.2
ON240726.2
ON240727.2
ON240728.2
ON240729.2
ON240730.2
ON240731.2
ON240732.2
ON240733.2
ON240734.2
ON240735.2
ON240736.2
ON240737.2
ON240738.2
ON240739.2
ON240740.2
ON240741.2
ON240742.2
ON240743.2
ON240744.2
ON240745.2
ON240746.2
ON240747.2
ON240748.1
ON240749.2
ON240750.2
ON240751.2
ON240752.2
ON240753.2
ON240754.2
ON240755.2
ON240756.2
ON240757.2
ON240758.2
ON240759.2
ON240760.2
ON240761.2
ON240762.2
ON240763.2
ON240764.2
ON240765.2
ON240766.2
ON240767.2
ON240768.2
ON240769.2
ON240770.2
ON240771.2
ON240772.2
ON240773.2
ON240774.2
ON240775.2
ON240776.2
ON240777.2
ON240778.2
ON240779.2
ON240780.2
ON240781.2
ON240782.2
ON240783.2
ON240784.2
ON240785.2
ON240786.2
ON240787.2
ON240788.2
ON240789.2
ON240790.2
ON240791.2
ON240792.2
ON240793.2
ON240794.2
ON240795.2
ON240796.2
ON240797.2
ON241316.1
ON241317.1
ON241318.1
ON241656.1
ON241657.1
ON241658.1
ON241659.1
ON241660.1
ON241661.1
ON241662.1
ON241663.1
ON241664.1
ON241665.1
ON241666.1
ON241667.1
ON241668.1
ON241669.1
ON241670.1
ON241671.1
ON241672.1
ON241673.1
ON241674.1
ON241675.1
ON241676.1
ON241677.1
ON241678.1
ON241679.1
OW466152.1
OW466189.1
OW466209.1
OW466238.1
OW466272.1
OW466320.1
OW466356.1
OW466392.1
OW466438.1
OW466497.1
OW466516.1
OW466541.1
OW466543.1
OW466577.1
OW466779.1
OW466816.1
OW466838.1
OW466868.1
OW466888.1
OW466911.1
OW466922.1
OW466954.1
OW466976.1
OW466994.1
OW467023.1
OW467033.1
OW467050.1
OW467064.1
OW467091.1
OW467120.1
OW467132.1
OW467137.1
OW467142.1
OW467167.1
OW467188.1
OW467231.1
OW467271.1
LC654313.1
LC654314.1
LC654315.1
LC654316.1
LC654317.1
LC654318.1
LC654319.1
LC654320.1
LC654321.1
LC654322.1
LC654323.1
LC654324.1
LC654325.1
LC654326.1
LC654327.1
LC654328.1
LC654329.1
LC654330.1
LC654331.1
LC654332.1
LC654333.1
LC654334.1
LC654335.1
MT063068.1
MT063069.1
MT063070.1
MT063071.1
MT063072.1
MT063073.1
MT063074.1
MT063075.1
MT063076.1
MT063077.1
MT063078.1
MT063079.1
MT063080.1
MT063081.1
MT063082.1
MT063083.1
MT063084.1
MT063085.1
MT063086.1
MT063087.1
MT063088.1
MW248577.1
MW248578.1
MW248579.1
MW248580.1
MW248581.1
MW248582.1
MW248583.1
MW248584.1
MW248585.1
MW248586.1
MW248587.1
MW248588.1
MW248589.1
MW248590.1
MW248591.1
MW248592.1
MW248593.1
MW248594.1
MW248595.1
MW248596.1
MW248597.1
MW248598.1
MW248599.1
MW248600.1
MW248601.1
MW248602.1
MW248603.1
MW248604.1
MW248605.1
MW248606.1
MW248607.1
MW248608.1
MW248609.1
MW248610.1
MW248611.1
MW248612.1
MW248613.1
MW248614.1
MW248615.1
MW248616.1
MW248617.1
MW248618.1
MW248619.1
MW248620.1
MW248621.1
MW248622.1
MW248623.1
MW248624.1
MW248625.1
MW248626.1
MW248627.1
MW248628.1
MW248629.1
MW248630.1
MW248631.1
MW248632.1
MW248633.1
MW248634.1
MW248635.1
MW248636.1
MW248637.1
MW248638.1
MW248639.1
MW248640.1
MW248641.1
MW248642.1
MW248643.1
MW248644.1
MW248645.1
MW248646.1
MW248647.1
MW248648.1
MW248649.1
MW248650.1
MW248651.1
MW248652.1
MW248653.1
MW248654.1
MW248655.1
MW248656.1
MW248657.1
MW248658.1
MW248659.1
MW248660.1
MW248661.1
MW248662.1
MW248663.1
MW248664.1
MW248665.1
MW248666.1
MW248667.1
MW248668.1
MW248669.1
MW248670.1
MW248671.1
MW248672.1
MW248673.1
MW248674.1
MW248675.1
MW248676.1
MW248677.1
MW248678.1
MW248679.1
MW248680.1
MW248681.1
MW248682.1
MW248683.1
MW248684.1
MW248685.1
MW248686.1
MW248687.1
MW248688.1
MW248689.1
MW248690.1
MW365405.1
MW365406.1
MW650813.1
MZ679377.1
MZ679389.1
MZ679395.1
MZ679405.1
MZ679414.1
MZ679428.1
MZ679450.1
MZ679471.1
MZ679478.1
MZ679480.1
MZ679484.1
MZ679488.1
MZ679489.1
MZ679491.1
MZ679497.1
MZ679505.1
MZ679515.1
MZ679519.1
MZ679547.1
MZ679587.1
MZ679664.1
MZ679801.1
MZ679852.1
MZ679867.1
MZ679868.1
MZ679869.1
MZ679873.1
MZ679887.1
MZ679890.1
MZ679893.1
MZ679901.1
MZ679912.1
MZ679932.1
MZ679938.1
MZ679955.1
MZ679961.1
MZ679962.1
MZ679979.1
MZ680006.1
MZ680015.1
MZ680021.1
MZ680032.1
MZ680035.1
MZ680047.1
MZ680049.1
MZ680050.1
MZ680210.1
MZ680239.1
MZ680255.1
MZ680353.1
MZ870354.1
OK348853.1
OK428619.1
OK428620.1
OK428621.1
OK428622.1
OL323111.1
OL323112.1
OM030318.1
OM030319.1
OM030320.1
OM030321.1
OM030322.1
OM030323.1
OM030324.1
OM030326.1
OM030327.1
OM030328.1
OM030329.1
OM030330.1
OM030331.1
OM030332.1
OM030333.1
OM030334.1
OM030335.1
OM030336.1
OM030337.1
OM030338.1
OM249648.1
OM522981.1
OM522982.1
OM522983.1
OM522984.1
OM522985.1
OM522986.1
OM522987.1
OM522988.1
OM522989.1
OM522990.1
OM522991.1
OM522992.1
OM522993.1
OM522994.1
OM522995.1
OM522996.1
OM522997.1
OM523003.1
OM523004.1
OM523005.1
OM523006.1
OM523007.1
OM523008.1
OM523009.1
OM523010.1
OM523011.1
OM523012.1
OM523013.1
OM530217.1
OM630219.1
OM681613.1
OM681614.1
OM687485.1
OM687486.1
OM817530.1
OM817532.1
OM817533.1
OM817535.1
OM817536.1
OM817537.1
OM817538.1
OM817540.1
OM817541.1
OM817542.1
OM817543.1
OM817544.1
OM817545.1
OM817546.1
OM817547.1
OM817548.1
OM817549.1
OM817550.1
OM817551.1
OM817552.1
OM817553.1
OM817556.1
OM817558.1
OM817559.1
OM837731.1
OM837790.1
OM837791.1
OM837792.1
OM837793.1
OM837794.1
OM837795.1
OM837796.1
OM837797.1
OM837798.1
OM837799.1
OM837800.1
OM837801.1
OM837802.1
OM837803.1
OM837804.1
OM837806.1
OM850391.1
OM850392.1
OM867676.1
OM913894.1
OM953790.1
OM962999.1
OM982619.1
OM982620.1
OM982621.1
OM994417.1
ON221860.1
ON221861.1
ON221862.1
ON221863.1
ON221864.1
ON221865.1
ON221866.1
ON221867.1
ON221868.1
ON221869.1
ON221939.1
ON221940.1
ON221941.1
ON221942.1
ON221943.1
ON221944.1
ON221945.1
ON221946.1
ON221947.1
ON221948.1
ON221949.1
ON221950.1
ON221951.1
ON221952.1
ON221953.1
ON221954.1
ON221955.1
ON221956.1
ON221957.1
ON221958.1
ON221959.1
ON221960.1
ON221961.1
ON221962.1
ON221963.1
ON221964.1
ON221965.1
ON221966.1
ON221967.1
ON221968.1
ON221969.1
ON221970.1
ON221971.1
ON221972.1
ON221973.1
ON221974.1
ON221975.1
ON221976.1
ON221977.1
ON221978.1
ON221979.1
ON221980.1
ON221981.1
ON221982.1
ON221983.1
ON221984.1
ON221985.1
ON221986.1
ON221987.1
ON221988.1
ON221989.1
ON221990.1
ON221991.1
ON221992.1
ON221993.1
ON221994.1
ON221995.1
ON221996.1
ON221997.1
ON221998.1
ON221999.1
ON222000.1
ON222001.1
ON222002.1
ON222003.1
ON222004.1
ON222005.1
ON222006.1
ON222007.1
ON222008.1
ON222009.1
ON222010.1
ON222011.1
ON222012.1
ON222013.1
ON222014.1
ON222015.1
ON222016.1
ON222017.1
ON222018.1
ON222019.1
ON222020.1
ON222021.1
ON222022.1
ON222023.1
ON222024.1
ON222025.1
ON222026.1
ON222027.1
ON222028.1
ON222029.1
ON222030.1
ON222031.1
ON222032.1
ON222033.1
ON222034.1
ON222035.1
ON222036.1
ON222037.1
ON222038.1
ON222039.1
ON222040.1
ON222041.1
ON222042.1
ON222043.1
ON222044.1
ON222045.1
ON222046.1
ON222047.1
ON222048.1
ON222049.1
ON222050.1
ON222051.1
ON222052.1
ON222053.1
ON222054.1
ON222055.1
ON222056.1
ON222057.1
ON222058.1
ON222059.1
ON222060.1
ON222061.1
ON222062.1
ON222063.1
ON222064.1
ON222065.1
ON222066.1
ON222067.1
ON222068.1
ON222069.1
ON222070.1
ON222071.1
ON222072.1
ON222073.1
ON222074.1
ON222075.1
ON222076.1
ON222077.1
ON222078.1
ON222079.1
ON222080.1
ON222081.1
ON222082.1
ON222083.1
ON222084.1
ON222085.1
ON222086.1
ON222087.1
ON222088.1
ON222089.1
ON222090.1
ON222091.1
ON222092.1
ON222093.1
ON222094.1
ON222095.1
ON222096.1
ON222097.1
ON222098.1
ON222099.1
ON222100.1
ON222101.1
ON222102.1
ON222103.1
ON222104.1
ON222105.1
ON222106.1
ON222107.1
ON222108.1
ON222109.1
ON222110.1
ON222111.1
ON222112.1
ON222113.1
ON222114.1
ON222115.1
ON222116.1
ON222117.1
ON222118.1
ON222119.1
ON222120.1
ON222121.1
ON222122.1
ON222123.1
ON222124.1
ON222125.1
ON222126.1
ON222127.1
ON222128.1
ON222129.1
ON222130.1
ON222131.1
ON222132.1
ON222133.1
ON222134.1
ON222135.1
ON222136.1
ON222137.1
ON222138.1
ON222139.1
ON222140.1
ON222141.1
ON222142.1
ON222143.1
ON222144.1
ON222145.1
ON222146.1
ON222147.1
ON222148.1
ON222149.1
ON222150.1
ON222151.1
ON222152.1
ON222153.1
ON222154.1
ON222155.1
ON222156.1
ON222157.1
ON222158.1
ON222159.1
ON222160.1
ON222161.1
ON222162.1
ON222163.1
ON222164.1
ON222165.1
ON222166.1
ON222167.1
ON222168.1
ON222169.1
ON222170.1
ON222171.1
ON222172.1
ON222173.1
ON222174.1
ON222175.1
ON222176.1
ON222177.1
ON222178.1
ON222179.1
ON222180.1
ON222181.1
ON222182.1
ON222183.1
ON222184.1
ON222185.1
ON222186.1
ON222187.1
ON222188.1
ON222189.1
ON222190.1
ON222191.1
ON222192.1
ON222193.1
ON222194.1
ON222195.1
ON222196.1
ON222197.1
ON222198.1
ON222199.1
ON222200.1
ON222201.1
ON222202.1
ON222203.1
ON222204.1
ON222205.1
ON222206.1
ON222207.1
ON222208.1
ON222209.1
ON222210.1
ON222211.1
ON222212.1
ON222213.1
ON222214.1
ON222215.1
ON222216.1
ON222217.1
ON222218.1
ON222219.1
ON222220.1
ON222221.1
ON222222.1
ON222223.1
ON222224.1
ON222225.1
ON222226.1
ON222227.1
ON222228.1
ON222229.1
ON222230.1
ON222231.1
ON222232.1
ON222233.1
ON222234.1
ON222235.1
ON222236.1
ON222237.1
ON222238.1
ON222239.1
ON222240.1
ON222241.1
ON222242.1
ON222243.1
ON222244.1
ON222245.1
ON222246.1
ON222247.1
ON222248.1
ON222249.1
ON222250.1
ON222251.1
ON222252.1
ON222253.1
ON222254.1
ON222255.1
ON222256.1
ON222257.1
ON222258.1
ON222259.1
ON222260.1
ON222261.1
ON222262.1
ON222263.1
ON222264.1
ON222265.1
ON222266.1
ON222267.1
ON222268.1
ON222269.1
ON222270.1
ON222271.1
ON222272.1
ON222273.1
ON222274.1
ON222275.1
ON222276.1
ON222277.1
ON222278.1
ON222279.1
ON222280.1
ON222281.1
ON222282.1
ON222283.1
ON222284.1
ON222285.1
ON222286.1
ON222287.1
ON222288.1
ON222289.1
ON222290.1
ON222291.1
ON222292.1
ON222293.1
ON222294.1
ON222295.1
ON222296.1
ON222297.1
ON222298.1
ON222299.1
ON222300.1
ON222301.1
ON222302.1
ON222303.1
ON222304.1
ON222305.1
ON222306.1
ON222307.1
ON222308.1
ON222309.1
ON222310.1
ON222311.1
ON222312.1
ON222313.1
ON222314.1
ON222315.1
ON222316.1
ON222317.1
ON222318.1
ON222319.1
ON222320.1
ON222321.1
ON222322.1
ON222323.1
ON222324.1
ON222325.1
ON222326.1
ON222327.1
ON222328.1
ON222329.1
ON222330.1
ON222331.1
ON222332.1
ON222333.1
ON222334.1
ON222335.1
ON222336.1
ON222337.1
ON222338.1
ON222339.1
ON222340.1
ON222341.1
ON222342.1
ON222343.1
ON222344.1
ON222345.1
ON222346.1
ON222347.1
ON222348.1
ON222349.1
ON222350.1
ON222351.1
ON222352.1
ON222353.1
ON222354.1
ON222355.1
ON222356.1
ON222357.1
ON222358.1
ON222359.1
ON222360.1
ON222361.1
ON222362.1
ON222363.1
ON222364.1
ON222365.1
ON222366.1
ON222367.1
ON222368.1
ON222369.1
ON222370.1
ON222371.1
ON222372.1
ON222373.1
ON222374.1
ON222375.1
ON222376.1
ON222377.1
ON222378.1
ON222379.1
ON222380.1
ON222381.1
ON222382.1
ON222383.1
ON222384.1
ON222385.1
ON222386.1
ON222387.1
ON222388.1
ON222389.1
ON222390.1
ON222391.1
ON222392.1
ON222393.1
ON222394.1
ON222395.1
ON222396.1
ON222397.1
ON222398.1
ON222399.1
ON222400.1
ON222401.1
ON222402.1
ON222403.1
ON222404.1
ON222405.1
ON222406.1
ON222407.1
ON222408.1
ON222409.1
ON222410.1
ON222411.1
ON222412.1
ON222413.1
ON222414.1
ON222415.1
ON222416.1
ON222417.1
ON222418.1
ON222419.1
ON222420.1
ON222421.1
ON222422.1
ON222423.1
ON222424.1
ON222425.1
ON222426.1
ON222427.1
ON222428.1
ON222429.1
ON222430.1
ON222431.1
ON222432.1
ON222433.1
ON222434.1
ON222435.1
ON222436.1
ON222437.1
ON222438.1
ON222439.1
ON222440.1
ON222441.1
ON222442.1
ON222443.1
ON222444.1
ON222445.1
ON222446.1
ON222447.1
ON222448.1
ON222449.1
ON222450.1
ON222451.1
ON222452.1
ON222453.1
ON222454.1
ON222455.1
ON222456.1
ON222457.1
ON222458.1
ON222459.1
ON222460.1
ON222461.1
ON222462.1
ON222463.1
ON222464.1
ON222465.1
ON222466.1
ON222467.1
ON222468.1
ON222469.1
ON222470.1
ON222471.1
ON222472.1
ON222473.1
ON222474.1
ON222475.1
ON222476.1
ON222477.1
ON222478.1
ON222479.1
ON222480.1
ON222481.1
ON222482.1
ON222483.1
ON222484.1
ON222485.1
ON222486.1
ON222487.1
ON222488.1
ON222489.1
ON222490.1
ON222491.1
ON222492.1
ON222493.1
ON222494.1
ON222495.1
ON222496.1
ON222497.1
ON222498.1
ON222499.1
ON222500.1
ON222501.1
ON222502.1
ON222503.1
ON222504.1
ON222505.1
ON222506.1
ON222507.1
ON222508.1
ON222509.1
ON222510.1
ON222511.1
ON222512.1
ON222513.1
ON222514.1
ON222515.1
ON222516.1
ON222517.1
ON222518.1
ON222519.1
ON222520.1
ON222521.1
ON222527.1
ON222528.1
ON222529.1
ON222530.1
ON222531.1
ON222532.1
ON222533.1
ON222534.1
ON222535.1
ON222536.1
ON222537.1
ON222538.1
ON222539.1
ON222540.1
ON222541.1
ON222542.1
ON222543.1
ON222544.1
ON222545.1
ON222546.1
ON222547.1
ON222548.1
ON222549.1
ON222550.1
ON222551.1
ON222552.1
ON222553.1
ON222554.1
ON222555.1
ON222556.1
ON222557.1
ON222558.1
ON222559.1
ON222560.1
ON222561.1
ON222562.1
ON222563.1
ON222564.1
ON222565.1
ON222566.1
ON222567.1
ON222568.1
ON222569.1
ON222570.1
ON222571.1
ON222572.1
ON222573.1
ON222574.1
ON222575.1
ON222576.1
ON222577.1
ON222578.1
ON222579.1
ON222580.1
ON222581.1
ON222582.1
ON222583.1
ON222584.1
ON222585.1
ON222586.1
ON222587.1
ON222588.1
ON222589.1
ON222590.1
ON222591.1
ON222592.1
ON222593.1
ON222594.1
ON222595.1
ON222596.1
ON222597.1
ON222598.1
ON222599.1
ON222600.1
ON222601.1
ON222602.1
ON222603.1
ON222604.1
ON222605.1
ON222606.1
ON222607.1
ON222608.1
ON222609.1
ON222610.1
ON222611.1
ON222612.1
ON222613.1
ON222614.1
ON222615.1
ON222616.1
ON222617.1
ON222618.1
ON222619.1
ON222620.1
ON222621.1
ON222622.1
ON222623.1
ON222624.1
ON222625.1
ON222626.1
ON222627.1
ON222628.1
ON222629.1
ON222630.1
ON222631.1
ON222632.1
ON222633.1
ON222634.1
ON222635.1
ON222636.1
ON222637.1
ON222638.1
ON222639.1
ON222640.1
ON222641.1
ON222642.1
ON222643.1
ON222644.1
ON222645.1
ON222646.1
ON222647.1
ON222648.1
ON222649.1
ON222650.1
ON222651.1
ON222652.1
ON222653.1
ON222654.1
ON222655.1
ON222656.1
ON222657.1
ON222658.1
ON222659.1
ON222660.1
ON222661.1
ON222662.1
ON222663.1
ON222664.1
ON222665.1
ON222666.1
ON222667.1
ON222668.1
ON222669.1
ON222670.1
ON222671.1
ON222672.1
ON222673.1
ON222674.1
ON222675.1
ON222676.1
ON222677.1
ON222678.1
ON222679.1
ON222680.1
ON222681.1
ON222682.1
ON222683.1
ON222684.1
ON222685.1
ON222686.1
ON222687.1
ON222688.1
ON222689.1
ON222690.1
ON222691.1
ON222692.1
ON222693.1
ON222694.1
ON222695.1
ON222696.1
ON222697.1
ON222698.1
ON222699.1
ON222700.1
ON222701.1
ON222702.1
ON222703.1
ON222704.1
ON222705.1
ON222706.1
ON222707.1
ON222708.1
ON222709.1
ON222710.1
ON222711.1
ON222712.1
ON222713.1
ON222714.1
ON222715.1
ON222716.1
ON222717.1
ON222718.1
ON222719.1
ON222720.1
ON222721.1
ON222722.1
ON222824.1
ON222825.1
ON222826.1
ON222827.1
ON222828.1
ON222829.1
ON222830.1
ON222831.1
ON222832.1
ON222833.1
ON222834.1
ON222835.1
ON222836.1
ON222837.1
ON222838.1
ON222839.1
ON222840.1
ON222841.1
ON222842.1
ON222843.1
ON222844.1
ON222845.1
ON222846.1
ON222847.1
ON222848.1
ON222849.1
ON222850.1
ON222851.1
ON222852.1
ON222853.1
ON222854.1
ON222855.1
ON222856.1
ON222857.1
ON222858.1
ON222859.1
ON222860.1
ON222861.1
ON222862.1
ON222863.1
ON222864.1
ON222865.1
ON222866.1
ON222867.1
ON222868.1
ON222869.1
ON222870.1
ON222871.1
ON222872.1
ON222873.1
ON222874.1
ON222875.1
ON222876.1
ON222877.1
ON222878.1
ON222879.1
ON222880.1
ON222881.1
ON222882.1
ON222883.1
ON222884.1
ON222885.1
ON222886.1
ON222887.1
ON222888.1
ON222889.1
ON222890.1
ON222891.1
ON222892.1
ON222893.1
ON222894.1
ON222895.1
ON222956.1
ON222957.1
ON222958.1
ON222959.1
ON222960.1
ON222961.1
ON222962.1
ON222963.1
ON222964.1
ON222965.1
ON222966.1
ON222967.1
ON222968.1
ON222969.1
ON222970.1
ON222971.1
ON222972.1
ON222973.1
ON222974.1
ON222975.1
ON222976.1
ON222977.1
ON222978.1
ON222979.1
ON222980.1
ON222981.1
ON222982.1
ON222983.1
ON222984.1
ON222985.1
ON222986.1
ON222987.1
ON222988.1
ON222989.1
ON222990.1
ON222991.1
ON222992.1
ON222993.1
ON222994.1
ON222995.1
ON222996.1
ON222997.1
ON222998.1
ON222999.1
ON223000.1
ON223001.1
ON223002.1
ON223003.1
ON223004.1
ON223005.1
ON223006.1
ON223007.1
ON223008.1
ON223009.1
ON223010.1
ON223011.1
ON223012.1
ON223013.1
ON223014.1
ON223015.1
ON223016.1
ON223017.1
ON223018.1
ON223019.1
ON223020.1
ON223021.1
ON223022.1
ON223023.1
ON223024.1
ON223025.1
ON223026.1
ON223027.1
ON223028.1
ON223029.1
ON223030.1
ON223031.1
ON223032.1
ON223033.1
ON223034.1
ON223035.1
ON223036.1
ON223037.1
ON223038.1
ON223039.1
ON223040.1
ON223041.1
ON223042.1
ON223043.1
ON223044.1
ON223045.1
ON223046.1
ON223047.1
ON223048.1
ON223049.1
ON223050.1
ON223051.1
ON223052.1
ON223053.1
ON223054.1
ON223055.1
ON223056.1
ON223057.1
ON223058.1
ON223059.1
ON223060.1
ON223061.1
ON223062.1
ON223063.1
ON223064.1
ON223065.1
ON223066.1
ON223067.1
ON223068.1
ON223069.1
ON223070.1
ON223071.1
ON223072.1
ON223073.1
ON223074.1
ON223075.1
ON223076.1
ON223077.1
ON223078.1
ON223079.1
ON223080.1
ON223081.1
ON223082.1
ON223083.1
ON223084.1
ON223085.1
ON223086.1
ON223087.1
ON223088.1
ON223089.1
ON223090.1
ON223091.1
ON223092.1
ON223093.1
ON223094.1
ON223095.1
ON223096.1
ON223097.1
ON223098.1
ON223099.1
ON223100.1
ON223101.1
ON223102.1
ON223103.1
ON223104.1
ON223105.1
ON223106.1
ON223107.1
ON223108.1
ON223109.1
ON223110.1
ON223111.1
ON223112.1
ON223113.1
ON223114.1
ON223115.1
ON223116.1
ON223117.1
ON223118.1
ON223119.1
ON223120.1
ON223121.1
ON223122.1
ON223123.1
ON223124.1
ON223125.1
ON223126.1
ON223127.1
ON223128.1
ON223129.1
ON223130.1
ON223131.1
ON223132.1
ON223133.1
ON223134.1
ON223135.1
ON223136.1
ON223137.1
ON223138.1
ON223139.1
ON223140.1
ON223141.1
ON223142.1
ON223143.1
ON223144.1
ON223145.1
ON223146.1
ON223147.1
ON223148.1
ON223149.1
ON223150.1
ON223151.1
ON223152.1
ON223153.1
ON223154.1
ON223155.1
ON223156.1
ON223157.1
ON223158.1
ON223159.1
ON223160.1
ON223161.1
ON223162.1
ON223163.1
ON223164.1
ON223165.1
ON223166.1
ON223167.1
ON223168.1
ON223169.1
ON223170.1
ON223171.1
ON223172.1
ON223173.1
ON223174.1
ON223175.1
ON223176.1
ON223177.1
ON223178.1
ON223179.1
ON223180.1
ON223181.1
ON223182.1
ON223183.1
ON223184.1
ON223185.1
ON223186.1
ON223187.1
ON223188.1
ON223189.1
ON223190.1
ON223191.1
ON223192.1
ON223193.1
ON223194.1
ON223195.1
ON223196.1
ON223197.1
ON223198.1
ON223199.1
ON223200.1
ON223201.1
ON223202.1
ON223203.1
ON223204.1
ON223205.1
ON223206.1
ON223207.1
ON223208.1
ON223209.1
ON223210.1
ON223211.1
ON223212.1
ON223213.1
ON223214.1
ON223215.1
ON223216.1
ON223217.1
ON223218.1
ON223219.1
ON223220.1
ON223221.1
ON223222.1
ON223223.1
ON223224.1
ON223225.1
ON223226.1
ON223227.1
ON223228.1
ON223229.1
ON223230.1
ON223231.1
ON223232.1
ON223233.1
ON223234.1
ON223235.1
ON223236.1
ON223237.1
ON223238.1
ON223239.1
ON223240.1
ON223241.1
ON223242.1
ON223243.1
ON223244.1
ON223245.1
ON223246.1
ON223247.1
ON223248.1
ON223249.1
ON223250.1
ON223251.1
ON223252.1
ON223253.1
ON223254.1
ON223255.1
ON223256.1
ON223257.1
ON223258.1
ON223259.1
ON223260.1
ON223261.1
ON223262.1
ON223263.1
ON223264.1
ON223265.1
ON223268.1
ON223269.1
ON223270.1
ON223271.1
ON223272.1
ON223273.1
ON223274.1
ON223275.1
ON223276.1
ON223277.1
ON223278.1
ON223279.1
ON223280.1
ON223281.1
ON223282.1
ON223283.1
ON223284.1
ON223285.1
ON223286.1
ON223287.1
ON223288.1
ON223289.1
ON223290.1
ON223291.1
ON223292.1
ON223293.1
ON223294.1
ON223295.1
ON223296.1
ON223297.1
ON223298.1
ON223299.1
ON223300.1
ON223301.1
ON223302.1
ON223303.1
ON223304.1
ON223305.1
ON223306.1
ON223307.1
ON223308.1
ON223309.1
ON223310.1
ON223311.1
ON223312.1
ON223313.1
ON223314.1
ON223315.1
ON223316.1
ON223317.1
ON223318.1
ON223319.1
ON223320.1
ON223321.1
ON223322.1
ON223323.1
ON223324.1
ON223325.1
ON223326.1
ON223327.1
ON223328.1
ON223329.1
ON223330.1
ON223331.1
ON223332.1
ON223333.1
ON223334.1
ON223335.1
ON223336.1
ON223337.1
ON223338.1
ON223339.1
ON223340.1
ON223341.1
ON223342.1
ON223343.1
ON223344.1
ON223345.1
ON223346.1
ON223347.1
ON223348.1
ON223349.1
ON223350.1
ON223351.1
ON223352.1
ON223353.1
ON223354.1
ON223355.1
ON223356.1
ON223357.1
ON223358.1
ON223359.1
ON223360.1
ON223361.1
ON223362.1
ON223363.1
ON223364.1
ON223365.1
ON223366.1
ON223367.1
ON223368.1
ON223369.1
ON223370.1
ON223371.1
ON223372.1
ON223373.1
ON223374.1
ON223375.1
ON223376.1
ON223377.1
ON223378.1
ON223379.1
ON223380.1
ON223381.1
ON223382.1
ON223383.1
ON223384.1
ON223385.1
ON223386.1
ON223387.1
ON223388.1
ON223389.1
ON223390.1
ON223391.1
ON223392.1
ON223393.1
ON223394.1
ON223395.1
ON223396.1
ON223397.1
ON223398.1
ON223399.1
ON223400.1
ON223401.1
ON223402.1
ON223403.1
ON223404.1
ON223405.1
ON223406.1
ON223407.1
ON223408.1
ON223409.1
ON223410.1
ON223411.1
ON223412.1
ON223413.1
ON223414.1
ON223415.1
ON223416.1
ON223417.1
ON223418.1
ON223419.1
ON223420.1
ON223421.1
ON223422.1
ON223423.1
ON223424.1
ON223425.1
ON223426.1
ON223427.1
ON223428.1
ON223429.1
ON223430.1
ON223431.1
ON223432.1
ON223433.1
ON223434.1
ON223435.1
ON223436.1
ON223437.1
ON223438.1
ON223439.1
ON223440.1
ON223441.1
ON223442.1
ON223443.1
ON223444.1
ON223445.1
ON223446.1
ON223447.1
ON223448.1
ON223449.1
ON223450.1
ON223451.1
ON223452.1
ON223453.1
ON223454.1
ON223455.1
ON223456.1
ON223457.1
ON223458.1
ON223459.1
ON223460.1
ON223461.1
ON223462.1
ON223463.1
ON223464.1
ON223465.1
ON223466.1
ON223467.1
ON223468.1
ON223469.1
ON223470.1
ON223471.1
ON223472.1
ON223473.1
ON223474.1
ON223475.1
ON223476.1
ON223477.1
ON223478.1
ON223479.1
ON223480.1
ON223481.1
ON223482.1
ON223483.1
ON223484.1
ON223485.1
ON223486.1
ON223487.1
ON223488.1
ON223489.1
ON223490.1
ON223491.1
ON223492.1
ON223493.1
ON223494.1
ON223495.1
ON223496.1
ON223497.1
ON223498.1
ON223499.1
ON223500.1
ON223501.1
ON223502.1
ON223503.1
ON223504.1
ON223505.1
ON223506.1
ON223507.1
ON223508.1
ON223509.1
ON223510.1
ON223511.1
ON223512.1
ON223513.1
ON223514.1
ON223515.1
ON223516.1
ON223517.1
ON223518.1
ON223519.1
ON223520.1
ON223521.1
ON223522.1
ON223523.1
ON223524.1
ON223525.1
ON223526.1
ON223527.1
ON223528.1
ON223529.1
ON223530.1
ON223531.1
ON223532.1
ON223533.1
ON223534.1
ON223535.1
ON223536.1
ON223537.1
ON223538.1
ON223539.1
ON223540.1
ON223541.1
ON223542.1
ON223543.1
ON223544.1
ON223545.1
ON223546.1
ON223547.1
ON223548.1
ON223549.1
ON223550.1
ON223551.1
ON223552.1
ON223553.1
ON223554.1
ON223555.1
ON223556.1
ON223557.1
ON223558.1
ON223559.1
ON223560.1
ON223561.1
ON223562.1
ON223563.1
ON223564.1
ON223565.1
ON223566.1
ON223567.1
ON223568.1
ON223569.1
ON223570.1
ON223571.1
ON223572.1
ON223573.1
ON223574.1
ON223575.1
ON223576.1
ON223577.1
ON223578.1
ON223579.1
ON223580.1
ON223581.1
ON223582.1
ON223583.1
ON223584.1
ON223585.1
ON223586.1
ON223587.1
ON223588.1
ON223589.1
ON223590.1
ON223591.1
ON223592.1
ON223593.1
ON223594.1
ON223595.1
ON223596.1
ON223597.1
ON223598.1
ON223599.1
ON223600.1
ON223601.1
ON223602.1
ON223603.1
ON223604.1
ON223605.1
ON223606.1
ON223607.1
ON223608.1
ON223609.1
ON223610.1
ON223611.1
ON223612.1
ON223613.1
ON223614.1
ON223615.1
ON223616.1
ON223617.1
ON223618.1
ON223619.1
ON223620.1
ON223621.1
ON223622.1
ON223623.1
ON223624.1
ON223625.1
ON223626.1
ON223627.1
ON223628.1
ON223629.1
ON223630.1
ON223631.1
ON223632.1
ON223633.1
ON223634.1
ON223635.1
ON223636.1
ON223637.1
ON223638.1
ON223639.1
ON223640.1
ON223641.1
ON223642.1
ON223643.1
ON223644.1
ON223645.1
ON223646.1
ON223647.1
ON223648.1
ON223649.1
ON223650.1
ON223651.1
ON223652.1
ON223653.1
ON223654.1
ON223655.1
ON223656.1
ON223657.1
ON223658.1
ON223659.1
ON223660.1
ON223661.1
ON223662.1
ON223663.1
ON223664.1
ON223665.1
ON223666.1
ON223667.1
ON223668.1
ON223669.1
ON223670.1
ON223671.1
ON223672.1
ON223673.1
ON223674.1
ON223675.1
ON223676.1
ON223677.1
ON223678.1
ON223679.1
ON223680.1
ON223681.1
ON223682.1
ON223683.1
ON223684.1
ON223685.1
ON223686.1
ON223687.1
ON223688.1
ON223689.1
ON223690.1
ON223691.1
ON223692.1
ON223693.1
ON223694.1
ON223695.1
ON223696.1
ON223697.1
ON223698.1
ON223699.1
ON223700.1
ON223701.1
ON223702.1
ON223703.1
ON223704.1
ON223705.1
ON223706.1
ON223707.1
ON223708.1
ON223709.1
ON223710.1
ON223711.1
ON223712.1
ON223713.1
ON223714.1
ON223715.1
ON223716.1
ON223717.1
ON223718.1
ON223719.1
ON223720.1
ON223721.1
ON223722.1
ON223723.1
ON223724.1
ON223725.1
ON223726.1
ON223727.1
ON223728.1
ON223729.1
ON223730.1
ON223731.1
ON223732.1
ON223733.1
ON223734.1
ON223735.1
ON223736.1
ON223737.1
ON223738.1
ON223739.1
ON223740.1
ON223741.1
ON223742.1
ON223743.1
ON223744.1
ON223745.1
ON223746.1
ON223747.1
ON223748.1
ON223749.1
ON223750.1
ON223751.1
ON223752.1
ON223753.1
ON223754.1
ON223755.1
ON223756.1
ON223757.1
ON223758.1
ON223759.1
ON223760.1
ON223761.1
ON223762.1
ON223763.1
ON223764.1
ON223765.1
ON223766.1
ON223767.1
ON223768.1
ON223769.1
ON223770.1
ON223771.1
ON223772.1
ON223773.1
ON223774.1
ON223775.1
ON223776.1
ON223777.1
ON223778.1
ON223779.1
ON223780.1
ON223781.1
ON223782.1
ON223783.1
ON223784.1
ON223785.1
ON223786.1
ON223787.1
ON223788.1
ON223789.1
ON223790.1
ON223791.1
ON223792.1
ON223793.1
ON223794.1
ON223795.1
ON223796.1
ON223797.1
ON223798.1
ON223799.1
ON223800.1
ON223801.1
ON223802.1
ON223803.1
ON223804.1
ON223805.1
ON223806.1
ON223807.1
ON223808.1
ON223809.1
ON223810.1
ON223811.1
ON223812.1
ON223813.1
ON223814.1
ON223815.1
ON223816.1
ON223817.1
ON223818.1
ON223819.1
ON223820.1
ON223821.1
ON223822.1
ON223823.1
ON223824.1
ON223825.1
ON223826.1
ON223827.1
ON223828.1
ON223829.1
ON223830.1
ON223831.1
ON223832.1
ON223833.1
ON223834.1
ON223835.1
ON223836.1
ON223837.1
ON223838.1
ON223839.1
ON223840.1
ON223841.1
ON223842.1
ON223843.1
ON223844.1
ON223845.1
ON223846.1
ON223847.1
ON223848.1
ON223849.1
ON223850.1
ON223851.1
ON223852.1
ON223853.1
ON223854.1
ON223855.1
ON223856.1
ON223857.1
ON223858.1
ON223859.1
ON223860.1
ON223861.1
ON223862.1
ON223863.1
ON223864.1
ON223865.1
ON223866.1
ON223867.1
ON223868.1
ON223869.1
ON223870.1
ON223871.1
ON223872.1
ON223873.1
ON223874.1
ON223875.1
ON223876.1
ON223877.1
ON223878.1
ON223879.1
ON223880.1
ON223881.1
ON223882.1
ON223883.1
ON223884.1
ON223885.1
ON223886.1
ON223887.1
ON223888.1
ON223889.1
ON223890.1
ON223891.1
ON223892.1
ON223893.1
ON223894.1
ON223895.1
ON223896.1
ON223897.1
ON223898.1
ON223899.1
ON223900.1
ON223901.1
ON223902.1
ON223903.1
ON223904.1
ON223905.1
ON223906.1
ON223907.1
ON223908.1
ON223909.1
ON223910.1
ON223911.1
ON223912.1
ON223913.1
ON223914.1
ON223915.1
ON223916.1
ON223917.1
ON223918.1
ON223919.1
ON223920.1
ON223921.1
ON223922.1
ON223923.1
ON223924.1
ON223925.1
ON223926.1
ON223927.1
ON223928.1
ON223929.1
ON223930.1
ON223931.1
ON223932.1
ON223933.1
ON223934.1
ON223935.1
ON223936.1
ON223937.1
ON223938.1
ON223939.1
ON223940.1
ON223941.1
ON223942.1
ON223943.1
ON223944.1
ON223945.1
ON223946.1
ON223947.1
ON223948.1
ON223949.1
ON223950.1
ON223951.1
ON223952.1
ON223953.1
ON223954.1
ON223955.1
ON223956.1
ON223957.1
ON223958.1
ON223959.1
ON223960.1
ON223961.1
ON223962.1
ON223963.1
ON223964.1
ON223965.1
ON223966.1
ON223967.1
ON223968.1
ON223969.1
ON223970.1
ON223971.1
ON223972.1
ON223973.1
ON223974.1
ON223975.1
ON223976.1
ON223977.1
ON223978.1
ON223979.1
ON223980.1
ON223981.1
ON223982.1
ON223983.1
ON223984.1
ON223985.1
ON223986.1
ON223987.1
ON223988.1
ON223989.1
ON223990.1
ON223991.1
ON223992.1
ON223993.1
ON223994.1
ON223995.1
ON223996.1
ON223997.1
ON223998.1
ON223999.1
ON224000.1
ON224001.1
ON224002.1
ON224003.1
ON224004.1
ON224005.1
ON224006.1
ON224007.1
ON224008.1
ON224009.1
ON224010.1
ON224011.1
ON224012.1
ON224013.1
ON224014.1
ON224015.1
ON224016.1
ON224017.1
ON224018.1
ON224019.1
ON224020.1
ON224021.1
ON224022.1
ON224023.1
ON224024.1
ON224025.1
ON224026.1
ON224027.1
ON224028.1
ON224029.1
ON224030.1
ON224031.1
ON224032.1
ON224033.1
ON224034.1
ON224035.1
ON224036.1
ON224037.1
ON224038.1
ON224039.1
ON224040.1
ON224041.1
ON224042.1
ON224043.1
ON224044.1
ON224045.1
ON224046.1
ON224047.1
ON224048.1
ON224049.1
ON224050.1
ON224051.1
ON224052.1
ON224053.1
ON224054.1
ON224055.1
ON224056.1
ON224057.1
ON224058.1
ON224059.1
ON224060.1
ON224061.1
ON224062.1
ON224063.1
ON224064.1
ON224065.1
ON224066.1
ON224067.1
ON224068.1
ON224069.1
ON224070.1
ON224071.1
ON224072.1
ON224073.1
ON224074.1
ON224075.1
ON224076.1
ON224077.1
ON224078.1
ON224079.1
ON224080.1
ON224081.1
ON224082.1
ON224083.1
ON224084.1
ON224085.1
ON224086.1
ON224087.1
ON224088.1
ON224089.1
ON224090.1
ON224091.1
ON224092.1
ON224093.1
ON224094.1
ON224095.1
ON224096.1
ON224097.1
ON224098.1
ON224099.1
ON224100.1
ON224101.1
ON224102.1
ON224103.1
ON224104.1
ON224105.1
ON224106.1
ON224107.1
ON224108.1
ON224109.1
ON224110.1
ON224111.1
ON224112.1
ON224113.1
ON224114.1
ON224115.1
ON224116.1
ON224117.1
ON224118.1
ON224119.1
ON224120.1
ON224121.1
ON224122.1
ON224123.1
ON224124.1
ON224125.1
ON224126.1
ON224127.1
ON224128.1
ON224129.1
ON224130.1
ON224131.1
ON224132.1
ON224133.1
ON224134.1
ON224135.1
ON224136.1
ON224137.1
ON224138.1
ON224139.1
ON224140.1
ON224141.1
ON224142.1
ON224143.1
ON224144.1
ON224145.1
ON224146.1
ON224147.1
ON224148.1
ON224149.1
ON224150.1
ON224151.1
ON224152.1
ON224153.1
ON224154.1
ON224155.1
ON224156.1
ON224157.1
ON224158.1
ON224159.1
ON224160.1
ON224161.1
ON224162.1
ON224163.1
ON224164.1
ON224165.1
ON224166.1
ON224167.1
ON224168.1
ON224169.1
ON224170.1
ON224171.1
ON224172.1
ON224173.1
ON224174.1
ON224175.1
ON224176.1
ON224177.1
ON224178.1
ON224179.1
ON224180.1
ON224181.1
ON224182.1
ON224183.1
ON224184.1
ON224185.1
ON224186.1
ON224187.1
ON224188.1
ON224189.1
ON224190.1
ON224191.1
ON224192.1
ON224193.1
ON224194.1
ON224195.1
ON224196.1
ON224197.1
ON224198.1
ON224199.1
ON224200.1
ON224201.1
ON224202.1
ON224203.1
ON224204.1
ON224205.1
ON224206.1
ON224207.1
ON224208.1
ON224209.1
ON224210.1
ON224211.1
ON224212.1
ON224213.1
ON224214.1
ON224215.1
ON224216.1
ON224217.1
ON224218.1
ON224219.1
ON224220.1
ON224221.1
ON224222.1
ON224223.1
ON224224.1
ON224225.1
ON224226.1
ON224227.1
ON224228.1
ON224229.1
ON224230.1
ON224231.1
ON224232.1
ON224233.1
ON224234.1
ON224235.1
ON224236.1
ON224237.1
ON224238.1
ON224239.1
ON224240.1
ON224241.1
ON224242.1
ON224243.1
ON224244.1
ON224245.1
ON224246.1
ON224247.1
ON224248.1
ON224249.1
ON224250.1
ON224251.1
ON224252.1
ON224253.1
ON224254.1
ON224255.1
ON224256.1
ON224257.1
ON224258.1
ON224259.1
ON224260.1
ON224261.1
ON224263.1
ON224264.1
ON224265.1
ON224266.1
ON224267.1
ON224268.1
ON224269.1
ON224270.1
ON224271.1
ON224272.1
ON224273.1
ON224274.1
ON224275.1
ON224276.1
ON224277.1
ON224278.1
ON224279.1
ON224280.1
ON224281.1
ON224282.1
ON224283.1
ON224284.1
ON224285.1
ON224286.1
ON224287.1
ON224288.1
ON224289.1
ON224290.1
ON224291.1
ON224292.1
ON224293.1
ON224294.1
ON224295.1
ON224296.1
ON224297.1
ON224298.1
ON224299.1
ON224300.1
ON224301.1
ON224302.1
ON224303.1
ON224304.1
ON224305.1
ON224306.1
ON224307.1
ON224308.1
ON224309.1
ON224310.1
ON224311.1
ON224312.1
ON224313.1
ON224314.1
ON224315.1
ON224316.1
ON224317.1
ON224318.1
ON224319.1
ON224320.1
ON224321.1
ON224322.1
ON224323.1
ON224324.1
ON224325.1
ON224326.1
ON224327.1
ON224328.1
ON224329.1
ON224330.1
ON224331.1
ON224332.1
ON224333.1
ON224334.1
ON224335.1
ON224336.1
ON224337.1
ON224338.1
ON224339.1
ON224340.1
ON224341.1
ON224342.1
ON224343.1
ON224344.1
ON224345.1
ON224346.1
ON224347.1
ON224348.1
ON224349.1
ON224350.1
ON224351.1
ON224352.1
ON224353.1
ON224354.1
ON224355.1
ON224356.1
ON224357.1
ON224358.1
ON224359.1
ON224360.1
ON224361.1
ON224362.1
ON224363.1
ON224364.1
ON224365.1
ON224366.1
ON224367.1
ON224368.1
ON224369.1
ON224370.1
ON224371.1
ON224372.1
ON224373.1
ON224374.1
ON224375.1
ON224376.1
ON224377.1
ON224378.1
ON224379.1
ON224380.1
ON224381.1
ON224382.1
ON224383.1
ON224384.1
ON224385.1
ON224386.1
ON224387.1
ON224388.1
ON224389.1
ON224390.1
ON224391.1
ON224392.1
ON224393.1
ON224394.1
ON224395.1
ON224396.1
ON224397.1
ON224398.1
ON224399.1
ON224400.1
ON224401.1
ON224402.1
ON224403.1
ON224404.1
ON224405.1
ON224406.1
ON224407.1
ON224408.1
ON224409.1
ON224410.1
ON224411.1
ON224412.1
ON224413.1
ON224414.1
ON224415.1
ON224416.1
ON224417.1
ON224418.1
ON224419.1
ON224420.1
ON224421.1
ON224422.1
ON224423.1
ON224424.1
ON224425.1
ON224426.1
ON224427.1
ON224428.1
ON224429.1
ON224430.1
ON224431.1
ON224432.1
ON224433.1
ON224434.1
ON224435.1
ON224436.1
ON224437.1
ON224438.1
ON224439.1
ON224440.1
ON224441.1
ON224442.1
ON224443.1
ON224444.1
ON224445.1
ON224446.1
ON224447.1
ON224448.1
ON224449.1
ON224450.1
ON224451.1
ON224452.1
ON224453.1
ON224454.1
ON224455.1
ON224456.1
ON224457.1
ON224458.1
ON224459.1
ON224460.1
ON224461.1
ON224462.1
ON224463.1
ON224464.1
ON224465.1
ON224466.1
ON224467.1
ON224468.1
ON224469.1
ON224470.1
ON224471.1
ON224472.1
ON224473.1
ON224474.1
ON224475.1
ON224476.1
ON224477.1
ON224478.1
ON224479.1
ON224480.1
ON224481.1
ON224482.1
ON224483.1
ON224484.1
ON224485.1
ON224486.1
ON224487.1
ON224488.1
ON224489.1
ON224490.1
ON224491.1
ON224492.1
ON224493.1
ON224494.1
ON224495.1
ON224496.1
ON224497.1
ON224498.1
ON224499.1
ON224500.1
ON224501.1
ON224502.1
ON224503.1
ON224504.1
ON224505.1
ON224506.1
ON224507.1
ON224508.1
ON224509.1
ON224510.1
ON224511.1
ON224512.1
ON224513.1
ON224514.1
ON224515.1
ON224516.1
ON224517.1
ON224518.1
ON224519.1
ON224520.1
ON224521.1
ON224522.1
ON224523.1
ON224524.1
ON224525.1
ON224526.1
ON224527.1
ON224528.1
ON224529.1
ON224530.1
ON224531.1
ON224532.1
ON224533.1
ON224534.1
ON224535.1
ON224536.1
ON224537.1
ON224538.1
ON224539.1
ON224540.1
ON224541.1
ON224542.1
ON224543.1
ON224544.1
ON224545.1
ON224546.1
ON224547.1
ON224548.1
ON224549.1
ON224550.1
ON224551.1
ON224552.1
ON224553.1
ON224554.1
ON224555.1
ON224556.1
ON224557.1
ON224558.1
ON224559.1
ON224560.1
ON224561.1
ON224562.1
ON224563.1
ON224564.1
ON224565.1
ON224566.1
ON224567.1
ON224568.1
ON224569.1
ON224570.1
ON224571.1
ON224572.1
ON224573.1
ON224574.1
ON224575.1
ON224576.1
ON224577.1
ON224578.1
ON224579.1
ON224580.1
ON224581.1
ON224582.1
ON224583.1
ON224584.1
ON224585.1
ON224586.1
ON224587.1
ON224588.1
ON224589.1
ON224590.1
ON224591.1
ON224592.1
ON224593.1
ON224594.1
ON224595.1
ON224596.1
ON224597.1
ON224598.1
ON224599.1
ON224600.1
ON224601.1
ON224602.1
ON224603.1
ON224604.1
ON224605.1
ON224606.1
ON224607.1
ON224608.1
ON224609.1
ON224610.1
ON224611.1
ON224612.1
ON224613.1
ON224614.1
ON224615.1
ON224616.1
ON224617.1
ON224618.1
ON224619.1
ON224620.1
ON224621.1
ON224622.1
ON224623.1
ON224624.1
ON224625.1
ON224626.1
ON224627.1
ON224628.1
ON224629.1
ON224630.1
ON224631.1
ON224632.1
ON224633.1
ON224634.1
ON224635.1
ON224636.1
ON224637.1
ON224638.1
ON224639.1
ON224640.1
ON224641.1
ON224642.1
ON224643.1
ON224644.1
ON224645.1
ON224646.1
ON224647.1
ON224648.1
ON224649.1
ON224650.1
ON224651.1
ON224652.1
ON224653.1
ON224654.1
ON224655.1
ON224656.1
ON224657.1
ON224658.1
ON224659.1
ON224660.1
ON224661.1
ON224662.1
ON224663.1
ON224664.1
ON224665.1
ON224666.1
ON224667.1
ON224668.1
ON224669.1
ON224670.1
ON224671.1
ON224672.1
ON224673.1
ON224674.1
ON224675.1
ON224676.1
ON224677.1
ON224678.1
ON224679.1
ON224680.1
ON224681.1
ON224682.1
ON224683.1
ON224684.1
ON224685.1
ON224686.1
ON224687.1
ON224688.1
ON224689.1
ON224690.1
ON224691.1
ON224692.1
ON224693.1
ON224694.1
ON224695.1
ON224696.1
ON224697.1
ON224698.1
ON224699.1
ON224700.1
ON224701.1
ON224702.1
ON224703.1
ON224704.1
ON224705.1
ON224706.1
ON224707.1
ON224708.1
ON224709.1
ON224710.1
ON224711.1
ON224712.1
ON224713.1
ON224714.1
ON224715.1
ON224716.1
ON224717.1
ON224718.1
ON224719.1
ON224720.1
ON224721.1
ON224722.1
ON224723.1
ON224724.1
ON224725.1
ON224726.1
ON224727.1
ON224728.1
ON224729.1
ON224730.1
ON224731.1
ON224732.1
ON224733.1
ON224734.1
ON224735.1
ON224736.1
ON224737.1
ON224738.1
ON224739.1
ON224740.1
ON224741.1
ON224742.1
ON224743.1
ON224744.1
ON224745.1
ON224746.1
ON224747.1
ON224748.1
ON224749.1
ON224750.1
ON224751.1
ON224752.1
ON224753.1
ON224754.1
ON224755.1
ON224756.1
ON224757.1
ON224758.1
ON224759.1
ON224760.1
ON224761.1
ON224762.1
ON224763.1
ON224764.1
ON224765.1
ON224766.1
ON224767.1
ON224768.1
ON224769.1
ON224770.1
ON224771.1
ON224772.1
ON224773.1
ON224774.1
ON224775.1
ON224776.1
ON224777.1
ON224778.1
ON224779.1
ON224780.1
ON224781.1
ON224782.1
ON224783.1
ON224784.1
ON224785.1
ON224786.1
ON224787.1
ON224788.1
ON224789.1
ON224790.1
ON224791.1
ON224792.1
ON224793.1
ON224794.1
ON224795.1
ON224796.1
ON224797.1
ON224798.1
ON224799.1
ON224800.1
ON224801.1
ON224802.1
ON224803.1
ON224804.1
ON224805.1
ON224806.1
ON224807.1
ON224808.1
ON224809.1
ON224810.1
ON224811.1
ON224812.1
ON224813.1
ON224814.1
ON224815.1
ON224816.1
ON224817.1
ON224818.1
ON224819.1
ON224820.1
ON224821.1
ON224822.1
ON224823.1
ON224824.1
ON224825.1
ON224826.1
ON224827.1
ON224828.1
ON224829.1
ON224830.1
ON224831.1
ON224832.1
ON224833.1
ON224834.1
ON224835.1
ON224836.1
ON224837.1
ON224838.1
ON224839.1
ON224840.1
ON224841.1
ON224842.1
ON224843.1
ON224844.1
ON224845.1
ON224846.1
ON224847.1
ON224848.1
ON224849.1
ON224850.1
ON224851.1
ON224852.1
ON224853.1
ON224854.1
ON224855.1
ON224856.1
ON224857.1
ON224858.1
ON224859.1
ON224860.1
ON224861.1
ON224862.1
ON224863.1
ON224864.1
ON224865.1
ON224866.1
ON224867.1
ON224868.1
ON224869.1
ON224870.1
ON224871.1
ON224872.1
ON224873.1
ON224874.1
ON224875.1
ON224876.1
ON224877.1
ON224878.1
ON224879.1
ON224880.1
ON224881.1
ON224882.1
ON224883.1
ON224884.1
ON224885.1
ON224886.1
ON224887.1
ON224888.1
ON224889.1
ON224890.1
ON224891.1
ON224892.1
ON224893.1
ON224894.1
ON224895.1
ON224896.1
ON224897.1
ON224898.1
ON224899.1
ON224900.1
ON224901.1
ON224902.1
ON224903.1
ON224904.1
ON224905.1
ON224906.1
ON224907.1
ON224908.1
ON224909.1
ON224910.1
ON224911.1
ON224912.1
ON224917.1
ON224918.1
ON224919.1
ON224920.1
ON224921.1
ON224922.1
ON224923.1
ON224924.1
ON224925.1
ON224926.1
ON224927.1
ON224928.1
ON224929.1
ON224930.1
ON224931.1
ON224932.1
ON224933.1
ON224934.1
ON224935.1
ON224936.1
ON224937.1
ON224938.1
ON224939.1
ON224940.1
ON224941.1
ON224942.1
ON224943.1
ON224944.1
ON224945.1
ON224946.1
ON224947.1
ON224948.1
ON224949.1
ON224950.1
ON224951.1
ON224952.1
ON224953.1
ON224954.1
ON224955.1
ON224956.1
ON224957.1
ON224958.1
ON224959.1
ON224960.1
ON224961.1
ON224962.1
ON224963.1
ON224964.1
ON224965.1
ON224966.1
ON224967.1
ON224968.1
ON224969.1
ON224970.1
ON224971.1
ON224972.1
ON224973.1
ON224974.1
ON224975.1
ON224976.1
ON224977.1
ON224978.1
ON224979.1
ON224980.1
ON224981.1
ON224982.1
ON224983.1
ON224984.1
ON224985.1
ON224986.1
ON224987.1
ON224988.1
ON224989.1
ON224990.1
ON224991.1
ON224992.1
ON224993.1
ON224994.1
ON224995.1
ON224996.1
ON224997.1
ON224998.1
ON224999.1
ON225000.1
ON225001.1
ON225002.1
ON225003.1
ON225004.1
ON225005.1
ON225006.1
ON225007.1
ON225008.1
ON225009.1
ON225010.1
ON225011.1
ON225012.1
ON225013.1
ON225014.1
ON225015.1
ON225016.1
ON225017.1
ON225018.1
ON225019.1
ON225020.1
ON225021.1
ON225022.1
ON225023.1
ON225024.1
ON225025.1
ON225026.1
ON225027.1
ON225028.1
ON225029.1
ON225030.1
ON225031.1
ON225032.1
ON225033.1
ON225034.1
ON225035.1
ON225036.1
ON225037.1
ON225038.1
ON225039.1
ON225040.1
ON225041.1
ON225042.1
ON225043.1
ON225044.1
ON225045.1
ON225046.1
ON225047.1
ON225048.1
ON225049.1
ON225050.1
ON225051.1
ON225052.1
ON225053.1
ON225054.1
ON225055.1
ON225056.1
ON225057.1
ON225058.1
ON225059.1
ON225060.1
ON225061.1
ON225062.1
ON225063.1
ON225064.1
ON225065.1
ON225066.1
ON225067.1
ON225068.1
ON225069.1
ON225070.1
ON225071.1
ON225072.1
ON225073.1
ON225074.1
ON225075.1
ON225076.1
ON225077.1
ON225078.1
ON225079.1
ON225080.1
ON225081.1
ON225082.1
ON225083.1
ON225084.1
ON225085.1
ON225086.1
ON225087.1
ON225088.1
ON225089.1
ON225090.1
ON225091.1
ON225092.1
ON225093.1
ON225094.1
ON225095.1
ON225096.1
ON225097.1
ON225098.1
ON225099.1
ON225100.1
ON225101.1
ON225102.1
ON225103.1
ON225104.1
ON225105.1
ON225106.1
ON225107.1
ON225108.1
ON225109.1
ON225110.1
ON225111.1
ON225112.1
ON225113.1
ON225114.1
ON225115.1
ON225116.1
ON225117.1
ON225118.1
ON225119.1
ON225120.1
ON225121.1
ON225122.1
ON225123.1
ON225124.1
ON225125.1
ON225126.1
ON225127.1
ON225128.1
ON225129.1
ON225130.1
ON225131.1
ON225132.1
ON225133.1
ON225134.1
ON225135.1
ON225136.1
ON225137.1
ON225138.1
ON225139.1
ON225140.1
ON225141.1
ON225142.1
ON225143.1
ON225144.1
ON225145.1
ON225146.1
ON225147.1
ON225148.1
ON225149.1
ON225150.1
ON225151.1
ON225152.1
ON225153.1
ON225154.1
ON225155.1
ON225156.1
ON225157.1
ON225158.1
ON225159.1
ON225160.1
ON225161.1
ON225162.1
ON225163.1
ON225164.1
ON225165.1
ON225166.1
ON225167.1
ON225168.1
ON225169.1
ON225170.1
ON225171.1
ON225172.1
ON225173.1
ON225174.1
ON225175.1
ON225176.1
ON225177.1
ON225178.1
ON225179.1
ON225180.1
ON225181.1
ON225182.1
ON225183.1
ON225184.1
ON225185.1
ON225186.1
ON225187.1
ON225188.1
ON225189.1
ON225190.1
ON225191.1
ON225192.1
ON225193.1
ON225194.1
ON225195.1
ON225196.1
ON225197.1
ON225198.1
ON225199.1
ON225200.1
ON225201.1
ON225202.1
ON225203.1
ON225204.1
ON225205.1
ON225206.1
ON225207.1
ON225208.1
ON225209.1
ON225210.1
ON225211.1
ON225212.1
ON225213.1
ON225214.1
ON225215.1
ON225216.1
ON225217.1
ON225218.1
ON225219.1
ON225220.1
ON225221.1
ON225222.1
ON225223.1
ON225224.1
ON225225.1
ON225226.1
ON225227.1
ON225228.1
ON225229.1
ON225230.1
ON225231.1
ON225232.1
ON225233.1
ON225234.1
ON225235.1
ON225236.1
ON225237.1
ON225238.1
ON225239.1
ON225240.1
ON225241.1
ON225242.1
ON225243.1
ON225244.1
ON225245.1
ON225246.1
ON225247.1
ON225248.1
ON225249.1
ON225250.1
ON225251.1
ON225252.1
ON225253.1
ON225254.1
ON225255.1
ON225256.1
ON225257.1
ON225258.1
ON225259.1
ON225260.1
ON225261.1
ON225262.1
ON225263.1
ON225264.1
ON225265.1
ON225266.1
ON225267.1
ON225268.1
ON225269.1
ON225270.1
ON225271.1
ON225272.1
ON225273.1
ON225274.1
ON225275.1
ON225276.1
ON225277.1
ON225278.1
ON225279.1
ON225280.1
ON225281.1
ON225282.1
ON225283.1
ON225284.1
ON225285.1
ON225286.1
ON225287.1
ON225288.1
ON225289.1
ON225290.1
ON225291.1
ON225292.1
ON225293.1
ON225294.1
ON225295.1
ON225296.1
ON225297.1
ON225298.1
ON225299.1
ON225300.1
ON225301.1
ON225302.1
ON225303.1
ON225304.1
ON225305.1
ON225306.1
ON225307.1
ON225308.1
ON225309.1
ON225310.1
ON225311.1
ON225312.1
ON225313.1
ON225314.1
ON225315.1
ON225316.1
ON225317.1
ON225318.1
ON225319.1
ON225320.1
ON225321.1
ON225322.1
ON225323.1
ON225324.1
ON225325.1
ON225326.1
ON225327.1
ON225328.1
ON225329.1
ON225330.1
ON225331.1
ON225332.1
ON225333.1
ON225334.1
ON225335.1
ON225336.1
ON225337.1
ON225338.1
ON225339.1
ON225340.1
ON225341.1
ON225342.1
ON225343.1
ON225344.1
ON225345.1
ON225346.1
ON225347.1
ON225348.1
ON225349.1
ON225350.1
ON225351.1
ON225352.1
ON225353.1
ON225354.1
ON225355.1
ON225356.1
ON225357.1
ON225358.1
ON225359.1
ON225360.1
ON225361.1
ON225362.1
ON225363.1
ON225364.1
ON225365.1
ON225366.1
ON225367.1
ON225368.1
ON225369.1
ON225370.1
ON225371.1
ON225372.1
ON225373.1
ON225374.1
ON225375.1
ON225376.1
ON225377.1
ON225378.1
ON225379.1
ON225380.1
ON225381.1
ON225382.1
ON225383.1
ON225384.1
ON225385.1
ON225386.1
ON225387.1
ON225388.1
ON225389.1
ON225390.1
ON225391.1
ON225392.1
ON225393.1
ON225394.1
ON225395.1
ON225396.1
ON225397.1
ON225398.1
ON225399.1
ON225400.1
ON225401.1
ON225402.1
ON225403.1
ON225404.1
ON225405.1
ON225406.1
ON225407.1
ON225408.1
ON225409.1
ON225410.1
ON225411.1
ON225412.1
ON225413.1
ON225414.1
ON225415.1
ON225416.1
ON225417.1
ON225418.1
ON225419.1
ON225420.1
ON225421.1
ON225422.1
ON225423.1
ON225424.1
ON225425.1
ON225426.1
ON225427.1
ON225428.1
ON225429.1
ON225430.1
ON225431.1
ON225432.1
ON225433.1
ON225434.1
ON225435.1
ON225436.1
ON225437.1
ON225438.1
ON225439.1
ON225440.1
ON225441.1
ON225442.1
ON225443.1
ON225444.1
ON225445.1
ON225446.1
ON225447.1
ON225448.1
ON225449.1
ON225450.1
ON225451.1
ON225452.1
ON225453.1
ON225454.1
ON225455.1
ON225456.1
ON225457.1
ON225458.1
ON225459.1
ON225460.1
ON225461.1
ON225462.1
ON225463.1
ON225464.1
ON225465.1
ON225466.1
ON225467.1
ON225468.1
ON225469.1
ON225470.1
ON225471.1
ON225472.1
ON225473.1
ON225474.1
ON225475.1
ON225476.1
ON225477.1
ON225478.1
ON225479.1
ON225480.1
ON225481.1
ON225482.1
ON225483.1
ON225484.1
ON225485.1
ON225486.1
ON225487.1
ON225488.1
ON225489.1
ON225490.1
ON225491.1
ON225492.1
ON225493.1
ON225494.1
ON225495.1
ON225496.1
ON225497.1
ON225498.1
ON225499.1
ON225500.1
ON225501.1
ON225502.1
ON225503.1
ON225504.1
ON225505.1
ON225506.1
ON225507.1
ON225508.1
ON225509.1
ON225510.1
ON225511.1
ON225512.1
ON225513.1
ON225514.1
ON225515.1
ON225516.1
ON225517.1
ON225518.1
ON225519.1
ON225520.1
ON225521.1
ON225522.1
ON225523.1
ON225524.1
ON225525.1
ON225526.1
ON225527.1
ON225528.1
ON225529.1
ON225530.1
ON225531.1
ON225532.1
ON225533.1
ON225534.1
ON225535.1
ON225536.1
ON225537.1
ON225538.1
ON225539.1
ON225540.1
ON225541.1
ON225542.1
ON225543.1
ON225544.1
ON225545.1
ON225546.1
ON225547.1
ON225548.1
ON225549.1
ON225550.1
ON225551.1
ON225552.1
ON225553.1
ON225554.1
ON225555.1
ON225556.1
ON225557.1
ON225558.1
ON225559.1
ON225560.1
ON225561.1
ON225562.1
ON225563.1
ON225564.1
ON225565.1
ON225566.1
ON225567.1
ON225568.1
ON225569.1
ON225570.1
ON225571.1
ON225572.1
ON225573.1
ON225574.1
ON225575.1
ON225576.1
ON225577.1
ON225578.1
ON225579.1
ON225580.1
ON225581.1
ON225582.1
ON225583.1
ON225584.1
ON225585.1
ON225586.1
ON225587.1
ON225588.1
ON225589.1
ON225590.1
ON225591.1
ON225592.1
ON225593.1
ON225594.1
ON225595.1
ON225596.1
ON225597.1
ON225598.1
ON225599.1
ON225600.1
ON225601.1
ON225602.1
ON225603.1
ON225604.1
ON225605.1
ON225606.1
ON225607.1
ON225608.1
ON225609.1
ON225610.1
ON225611.1
ON225612.1
ON225613.1
ON225614.1
ON225615.1
ON225616.1
ON225617.1
ON225618.1
ON225619.1
ON225620.1
ON225621.1
ON225622.1
ON225623.1
ON225624.1
ON225625.1
ON225626.1
ON225627.1
ON225628.1
ON225629.1
ON225630.1
ON225631.1
ON225632.1
ON225633.1
ON225634.1
ON225635.1
ON225636.1
ON225637.1
ON225638.1
ON225639.1
ON225640.1
ON225641.1
ON225642.1
ON225643.1
ON225644.1
ON225645.1
ON225646.1
ON225647.1
ON225648.1
ON225649.1
ON225650.1
ON225651.1
ON225652.1
ON225653.1
ON225654.1
ON225655.1
ON225656.1
ON225657.1
ON225658.1
ON225659.1
ON225660.1
ON225661.1
ON225662.1
ON225663.1
ON225664.1
ON225665.1
ON225666.1
ON225667.1
ON225668.1
ON225669.1
ON225670.1
ON225671.1
ON225672.1
ON225673.1
ON225674.1
ON225675.1
ON225676.1
ON225677.1
ON225678.1
ON225679.1
ON225680.1
ON225681.1
ON225682.1
ON225683.1
ON225684.1
ON225685.1
ON225686.1
ON225687.1
ON225688.1
ON225689.1
ON225690.1
ON225691.1
ON225692.1
ON225693.1
ON225694.1
ON225695.1
ON225696.1
ON225697.1
ON225698.1
ON225699.1
ON225700.1
ON225701.1
ON225702.1
ON225703.1
ON225704.1
ON225705.1
ON225706.1
ON225707.1
ON225708.1
ON225709.1
ON225710.1
ON225711.1
ON225712.1
ON225713.1
ON225714.1
ON225715.1
ON225716.1
ON225717.1
ON225718.1
ON225719.1
ON225720.1
ON225721.1
ON225722.1
ON225723.1
ON225724.1
ON225725.1
ON225726.1
ON225727.1
ON225728.1
ON225729.1
ON225730.1
ON225731.1
ON225732.1
ON225733.1
ON225734.1
ON225735.1
ON225736.1
ON225737.1
ON225738.1
ON225739.1
ON225740.1
ON225741.1
ON225742.1
ON225743.1
ON225744.1
ON225745.1
ON225746.1
ON225747.1
ON225748.1
ON225749.1
ON225750.1
ON225751.1
ON225752.1
ON225753.1
ON225754.1
ON225755.1
ON225756.1
ON225757.1
ON225758.1
ON225759.1
ON225760.1
ON225761.1
ON225762.1
ON225763.1
ON225764.1
ON225765.1
ON225766.1
ON225767.1
ON225768.1
ON225769.1
ON225770.1
ON225771.1
ON225772.1
ON225773.1
ON225774.1
ON225775.1
ON225776.1
ON225777.1
ON225778.1
ON225779.1
ON225780.1
ON225781.1
ON225782.1
ON225783.1
ON225784.1
ON225785.1
ON225786.1
ON225787.1
ON225788.1
ON225789.1
ON225790.1
ON225791.1
ON225792.1
ON225793.1
ON225794.1
ON225795.1
ON225796.1
ON225797.1
ON225798.1
ON225799.1
ON225800.1
ON225801.1
ON225802.1
ON225803.1
ON225804.1
ON225805.1
ON225806.1
ON225807.1
ON225808.1
ON225809.1
ON225810.1
ON225811.1
ON225812.1
ON225813.1
ON225814.1
ON225815.1
ON225816.1
ON225817.1
ON225818.1
ON225819.1
ON225820.1
ON225821.1
ON225822.1
ON225823.1
ON225824.1
ON225825.1
ON225826.1
ON225827.1
ON225828.1
ON225829.1
ON225830.1
ON225831.1
ON225832.1
ON225833.1
ON225834.1
ON225835.1
ON225836.1
ON225837.1
ON225838.1
ON225839.1
ON225840.1
ON225841.1
ON225842.1
ON225843.1
ON225844.1
ON225845.1
ON225846.1
ON225847.1
ON225848.1
ON225849.1
ON225850.1
ON225851.1
ON225852.1
ON225853.1
ON225854.1
ON225855.1
ON225856.1
ON225857.1
ON225858.1
ON225859.1
ON225860.1
ON225861.1
ON225862.1
ON225863.1
ON225864.1
ON225865.1
ON225866.1
ON225867.1
ON225868.1
ON225869.1
ON225870.1
ON225871.1
ON225872.1
ON225873.1
ON225874.1
ON225875.1
ON225876.1
ON225877.1
ON225878.1
ON225879.1
ON225880.1
ON225881.1
ON225882.1
ON225883.1
ON225884.1
ON225885.1
ON225886.1
ON225887.1
ON225888.1
ON225889.1
ON225890.1
ON225891.1
ON225892.1
ON225893.1
ON225894.1
ON225895.1
ON225896.1
ON225897.1
ON225898.1
ON225899.1
ON225900.1
ON225901.1
ON225902.1
ON225903.1
ON225904.1
ON225905.1
ON225906.1
ON225907.1
ON225908.1
ON225909.1
ON225910.1
ON225911.1
ON225912.1
ON225913.1
ON225914.1
ON225915.1
ON225916.1
ON225917.1
ON225918.1
ON225919.1
ON225920.1
ON225921.1
ON225922.1
ON225923.1
ON225924.1
ON225925.1
ON225926.1
ON225927.1
ON225928.1
ON225929.1
ON225930.1
ON225931.1
ON225932.1
ON225933.1
ON225934.1
ON225935.1
ON225936.1
ON225937.1
ON225938.1
ON225939.1
ON225940.1
ON225941.1
ON225942.1
ON225943.1
ON225944.1
ON225945.1
ON225946.1
ON225947.1
ON225948.1
ON225949.1
ON225950.1
ON225951.1
ON225952.1
ON225953.1
ON225954.1
ON225955.1
ON225956.1
ON225957.1
ON225958.1
ON225959.1
ON225960.1
ON225961.1
ON225962.1
ON225963.1
ON225964.1
ON225965.1
ON225966.1
ON225967.1
ON225968.1
ON225969.1
ON225970.1
ON225971.1
ON225972.1
ON225973.1
ON225974.1
ON225975.1
ON225976.1
ON225977.1
ON225978.1
ON225979.1
ON225980.1
ON225981.1
ON225982.1
ON225983.1
ON225984.1
ON225985.1
ON225986.1
ON225987.1
ON225988.1
ON225989.1
ON225990.1
ON225991.1
ON225992.1
ON225993.1
ON225994.1
ON225995.1
ON225996.1
ON225997.1
ON225998.1
ON225999.1
ON226000.1
ON226001.1
ON226002.1
ON226003.1
ON226004.1
ON226005.1
ON226006.1
ON226007.1
ON226008.1
ON226009.1
ON226010.1
ON226011.1
ON226012.1
ON226013.1
ON226014.1
ON226015.1
ON226016.1
ON226017.1
ON226018.1
ON226019.1
ON226020.1
ON226021.1
ON226022.1
ON226023.1
ON226024.1
ON226025.1
ON226026.1
ON226027.1
ON226028.1
ON226029.1
ON226030.1
ON226031.1
ON226032.1
ON226033.1
ON226034.1
ON226035.1
ON226036.1
ON226037.1
ON226038.1
ON226039.1
ON226040.1
ON226041.1
ON226042.1
ON226043.1
ON226044.1
ON226045.1
ON226046.1
ON226047.1
ON226048.1
ON226049.1
ON226050.1
ON226051.1
ON226052.1
ON226053.1
ON226054.1
ON226055.1
ON226056.1
ON226057.1
ON226058.1
ON226059.1
ON226060.1
ON226061.1
ON226062.1
ON226063.1
ON226064.1
ON226065.1
ON226066.1
ON226067.1
ON226068.1
ON226069.1
ON226070.1
ON226071.1
ON226072.1
ON226073.1
ON226074.1
ON226075.1
ON226076.1
ON226077.1
ON226078.1
ON226079.1
ON226080.1
ON226081.1
ON226082.1
ON226083.1
ON226084.1
ON226085.1
ON226086.1
ON226087.1
ON226088.1
ON226089.1
ON226090.1
ON226091.1
ON226092.1
ON226093.1
ON226094.1
ON226095.1
ON226096.1
ON226097.1
ON226098.1
ON226099.1
ON226100.1
ON226101.1
ON226102.1
ON226103.1
ON226104.1
ON226105.1
ON226106.1
ON226107.1
ON226108.1
ON226109.1
ON226110.1
ON226111.1
ON226112.1
ON226113.1
ON226114.1
ON226115.1
ON226116.1
ON226117.1
ON226118.1
ON226119.1
ON226120.1
ON226121.1
ON226122.1
ON226123.1
ON226124.1
ON226125.1
ON226126.1
ON226127.1
ON226128.1
ON226129.1
ON226130.1
ON226131.1
ON226132.1
ON226133.1
ON226134.1
ON226135.1
ON226136.1
ON226137.1
ON226138.1
ON226139.1
ON226140.1
ON226141.1
ON226142.1
ON226143.1
ON226144.1
ON226145.1
ON226146.1
ON226147.1
ON226148.1
ON226149.1
ON226150.1
ON226151.1
ON226152.1
ON226153.1
ON226154.1
ON226155.1
ON226156.1
ON226157.1
ON226158.1
ON226159.1
ON226160.1
ON226161.1
ON226162.1
ON226163.1
ON226164.1
ON226165.1
ON226166.1
ON226167.1
ON226168.1
ON226169.1
ON226170.1
ON226171.1
ON226172.1
ON226173.1
ON226174.1
ON226175.1
ON226176.1
ON226177.1
ON226178.1
ON226179.1
ON226180.1
ON226181.1
ON226182.1
ON226183.1
ON226184.1
ON226185.1
ON226186.1
ON226187.1
ON226188.1
ON226189.1
ON226190.1
ON226191.1
ON226192.1
ON226193.1
ON226194.1
ON226195.1
ON226196.1
ON226197.1
ON226198.1
ON226199.1
ON226200.1
ON226201.1
ON226202.1
ON226203.1
ON226204.1
ON226205.1
ON226206.1
ON226207.1
ON226208.1
ON226209.1
ON226210.1
ON226211.1
ON226212.1
ON226213.1
ON226214.1
ON226215.1
ON226216.1
ON226217.1
ON226218.1
ON226219.1
ON226220.1
ON226221.1
ON226222.1
ON226223.1
ON226224.1
ON226225.1
ON226226.1
ON226227.1
ON226228.1
ON226229.1
ON226230.1
ON226231.1
ON226232.1
ON226233.1
ON226234.1
ON226235.1
ON226236.1
ON226237.1
ON226238.1
ON226239.1
ON226240.1
ON226241.1
ON226242.1
ON226243.1
ON226244.1
ON226245.1
ON226246.1
ON226247.1
ON226248.1
ON226249.1
ON226250.1
ON226251.1
ON226252.1
ON226253.1
ON226254.1
ON226255.1
ON226256.1
ON226257.1
ON226258.1
ON226259.1
ON226260.1
ON226261.1
ON226262.1
ON226263.1
ON226264.1
ON226265.1
ON226266.1
ON226267.1
ON226268.1
ON226269.1
ON226270.1
ON226271.1
ON226272.1
ON226273.1
ON226274.1
ON226275.1
ON226276.1
ON226277.1
ON226278.1
ON226279.1
ON226280.1
ON226281.1
ON226282.1
ON226283.1
ON226284.1
ON226285.1
ON226286.1
ON226287.1
ON226288.2
ON226289.1
ON226290.1
ON226291.1
ON226292.1
ON226293.1
ON226294.2
ON226295.2
ON226296.1
ON226297.2
ON226298.1
ON226299.2
ON226300.2
ON226301.2
ON226302.1
ON226303.1
ON226304.2
ON226305.2
ON226306.2
ON226307.2
ON226308.2
ON226309.2
ON226310.2
ON226311.2
ON226312.2
ON226313.1
ON226314.1
ON226315.1
ON226316.1
ON226317.1
ON226318.1
ON226319.1
ON226320.1
ON226321.2
ON226322.1
ON226323.1
ON226324.1
ON226325.2
ON226326.2
ON226327.2
ON226328.2
ON226329.2
ON226330.2
ON226331.1
ON226332.2
ON226333.2
ON226334.2
ON226335.1
ON226336.1
ON226337.1
ON226338.1
ON226339.1
ON226340.1
ON226341.2
ON226342.2
ON226343.2
ON226344.2
ON226345.2
ON226346.1
ON226347.2
ON226348.1
ON226349.2
ON226350.2
ON226351.1
ON226352.2
ON226353.1
ON226354.2
ON226355.1
ON226356.1
ON226357.1
ON226358.1
ON226359.2
ON226360.1
ON226361.1
ON226362.2
ON226363.1
ON226364.2
ON226365.1
ON226366.2
ON226367.1
ON226368.1
ON226369.1
ON226370.2
ON226371.1
ON226372.1
ON226373.2
ON226374.1
ON226375.2
ON226376.2
ON226377.1
ON226378.2
ON226379.2
ON226380.2
ON226381.2
ON226382.2
ON226383.2
ON226384.2
ON226385.1
ON226386.2
ON226387.2
ON226388.2
ON226389.1
ON226390.2
ON226391.1
ON226392.2
ON226393.1
ON226394.2
ON226395.1
ON226396.1
ON226397.2
ON226398.2
ON226399.1
ON226400.1
ON226401.1
ON226402.2
ON226403.2
ON226404.1
ON226405.1
ON226406.2
ON226407.2
ON226408.2
ON226409.2
ON226410.1
ON226411.1
ON226412.1
ON226413.1
ON226414.1
ON226415.2
ON226416.2
ON226417.1
ON226418.2
ON226419.2
ON226420.1
ON226421.1
ON226422.1
ON226423.1
ON226424.2
ON226425.2
ON226426.2
ON226427.1
ON226428.1
ON226429.2
ON226430.1
ON226431.2
ON226432.1
ON226433.1
ON226434.2
ON226435.1
ON226436.2
ON226437.2
ON226438.2
ON226439.1
ON226440.1
ON226441.2
ON226442.2
ON226443.2
ON226444.2
ON226445.1
ON226446.2
ON226447.1
ON226448.2
ON226449.2
ON226450.2
ON226451.1
ON226452.2
ON226453.1
ON226454.1
ON226455.2
ON226456.2
ON226457.2
ON226458.2
ON226459.2
ON226460.2
ON226461.1
ON226462.1
ON226463.1
ON226464.1
ON226465.1
ON226466.1
ON226467.1
ON226468.1
ON226469.1
ON226470.2
ON226471.1
ON226472.2
ON226473.1
ON227560.1
ON227561.1
ON227562.1
ON227563.1
ON227564.1
ON227565.1
ON227566.1
ON227567.1
ON227568.1
ON227569.1
ON227570.1
ON227571.1
ON227572.1
ON227573.1
ON227574.1
ON227575.1
ON227576.1
ON227577.1
ON227578.1
ON227579.1
ON227580.1
ON227581.1
ON227582.1
ON227583.1
ON227584.1
ON227585.1
ON227586.1
ON227587.1
ON227588.1
ON227589.1
ON227590.1
ON227591.1
ON227592.1
ON227593.1
ON227594.1
ON227595.1
ON227596.1
ON227597.1
ON227598.1
ON227599.1
ON227600.1
ON227601.1
ON227602.1
ON227603.1
ON227604.1
ON227605.1
ON227606.1
ON227607.1
ON227608.1
ON227609.1
ON227610.1
ON227611.1
ON227612.1
ON227613.1
ON227614.1
ON227615.1
ON227616.1
ON227617.1
ON227618.1
ON227619.1
ON227620.1
ON227621.1
ON227622.1
ON227623.1
ON227624.1
ON227625.1
ON227626.1
ON227627.1
ON227628.1
ON227629.1
ON227630.1
ON227631.1
ON227632.1
ON227633.1
ON227634.1
ON227635.1
ON227636.1
ON227637.1
ON227638.1
ON227639.1
ON227640.1
ON227641.1
ON227642.1
ON227643.1
ON227644.1
ON227645.1
ON227646.1
ON227647.1
ON227648.1
ON227649.1
ON227650.1
ON227651.1
ON227652.1
ON227653.1
ON227654.1
ON227655.1
ON227656.1
ON227657.1
ON227658.1
ON227659.1
ON227660.1
ON227661.1
ON227662.1
ON227663.1
ON227664.1
ON227665.1
ON227666.1
ON227667.1
ON227668.1
ON227669.1
ON227670.1
ON227671.1
ON227672.1
ON227673.1
ON227674.1
ON227675.1
ON227676.1
ON227677.1
ON227678.1
ON227679.1
ON227680.1
ON227681.1
ON227682.1
ON227683.1
ON227684.1
ON227685.1
ON227686.1
ON227687.1
ON227688.1
ON227689.1
ON227690.1
ON227691.1
ON227692.1
ON227693.1
ON227694.1
ON227695.1
ON227696.1
ON227697.1
ON227698.1
ON227699.1
ON227700.1
ON227701.1
ON227702.1
ON227703.1
ON227704.1
ON227705.1
ON227706.1
ON227707.1
ON227708.1
ON227709.1
ON227710.1
ON227711.1
ON227712.1
ON227713.1
ON227714.1
ON227715.1
ON227716.1
ON227717.1
ON227718.1
ON227719.1
ON227720.1
ON227721.1
ON227722.1
ON227723.1
ON227724.1
ON227725.1
ON227726.1
ON227727.1
ON227728.1
ON227729.1
ON227730.1
ON227731.1
ON227732.1
ON227733.1
ON227734.1
ON227735.1
ON227736.1
ON227737.1
ON227738.1
ON227739.1
ON227740.1
ON227741.1
ON227742.1
ON227743.1
ON227744.1
ON227745.1
ON227746.1
ON227747.1
ON227748.1
ON227749.1
ON227750.1
ON227751.1
ON227752.1
ON227753.1
ON227754.1
ON227755.1
ON227756.1
ON227757.1
ON227758.1
ON227759.1
ON227760.1
ON227761.1
ON227762.1
ON227763.1
ON227764.1
ON227765.1
ON227766.1
ON227767.1
ON227768.1
ON227769.1
ON227770.1
ON227771.1
ON227772.1
ON227773.1
ON227774.1
ON227775.1
ON227776.1
ON227777.1
ON227778.1
ON227779.1
ON227780.1
ON227781.1
ON227782.1
ON227783.1
ON227784.1
ON227785.1
ON227786.1
ON227787.1
ON227788.1
ON227789.1
ON227790.1
ON227791.1
ON227792.1
ON227793.1
ON227794.1
ON227795.1
ON227796.1
ON227797.1
ON227798.1
ON227799.1
ON227800.1
ON227801.1
ON227802.1
ON227803.1
ON227804.1
ON227805.1
ON227806.1
ON227807.1
ON227808.1
ON227809.1
ON227810.1
ON227811.1
ON227812.1
ON227813.1
ON227814.1
ON227815.1
ON227816.1
ON227817.1
ON227818.1
ON227819.1
ON227820.1
ON227821.1
ON227822.1
ON227823.1
ON227824.1
ON227825.1
ON227826.1
ON227827.1
ON227828.1
ON227829.1
ON227830.1
ON227831.1
ON227832.1
ON227833.1
ON227834.1
ON227835.1
ON227836.1
ON227837.1
ON227838.1
ON227839.1
ON227840.1
ON227841.1
ON227842.1
ON227843.1
ON227844.1
ON227845.1
ON227846.1
ON227847.1
ON227848.1
ON227849.1
ON227850.1
ON227851.1
ON227852.1
ON227853.1
ON227854.1
ON227855.1
ON227856.1
ON227857.1
ON227858.1
ON227859.1
ON227860.1
ON227861.1
ON227862.1
ON227863.1
ON227864.1
ON227865.1
ON227866.1
ON227867.1
ON227868.1
ON227869.1
ON227870.1
ON227871.1
ON227872.1
ON227873.1
ON227874.1
ON227875.1
ON227876.1
ON227877.1
ON227878.1
ON227879.1
ON227880.1
ON227881.1
ON227882.1
ON227883.1
ON227884.1
ON227885.1
ON227886.1
ON227887.1
ON227888.1
ON227889.1
ON227890.1
ON227891.1
ON227892.1
ON227893.1
ON227894.1
ON227895.1
ON227896.1
ON227897.1
ON227898.1
ON227899.1
ON227900.1
ON227901.1
ON227902.1
ON227903.1
ON227904.1
ON227905.1
ON227906.1
ON227907.1
ON227908.1
ON227909.1
ON227910.1
ON227911.1
ON227912.1
ON227913.1
ON227914.1
ON227915.1
ON227916.1
ON227917.1
ON227918.1
ON227919.1
ON227920.1
ON227921.1
ON227922.1
ON227923.1
ON227924.1
ON227925.1
ON227926.1
ON227927.1
ON227928.1
ON227929.1
ON227930.1
ON227931.1
ON227932.1
ON227933.1
ON227934.1
ON227935.1
ON227936.1
ON227937.1
ON227938.1
ON227939.1
ON227940.1
ON227941.1
ON227942.1
ON227943.1
ON227944.1
ON227945.1
ON227946.1
ON227947.1
ON227948.1
ON227949.1
ON227950.1
ON227951.1
ON227952.1
ON227953.1
ON227954.1
ON227955.1
ON227956.1
ON227957.1
ON227958.1
ON227959.1
ON227960.1
ON227961.1
ON227962.1
ON227963.1
ON227964.1
ON227965.1
ON227966.1
ON227967.1
ON227968.1
ON227969.1
ON227970.1
ON227971.1
ON227972.1
ON227973.1
ON227974.1
ON227975.1
ON227976.1
ON227977.1
ON227978.1
ON227979.1
ON227980.1
ON227981.1
ON227982.1
ON227983.1
ON227984.1
ON227985.1
ON227986.1
ON227987.1
ON227988.1
ON227989.1
ON227990.1
ON227991.1
ON227992.1
ON227993.1
ON227994.1
ON227995.1
ON227996.1
ON227997.1
ON227998.1
ON227999.1
ON228000.1
ON228001.1
ON228002.1
ON228003.1
ON228004.1
ON228005.1
ON228006.1
ON228007.1
ON228008.1
ON228009.1
ON228010.1
ON228011.1
ON228012.1
ON228013.1
ON228014.1
ON228015.1
ON228016.1
ON228017.1
ON228018.1
ON228019.1
ON228020.1
ON228021.1
ON228022.1
ON228023.1
ON228024.1
ON228025.1
ON228026.1
ON228027.1
ON228028.1
ON228029.1
ON228030.1
ON228031.1
ON228032.1
ON228033.1
ON228034.1
ON228035.1
ON228036.1
ON228037.1
ON228038.1
ON228039.1
ON228040.1
ON228041.1
ON228042.1
ON228043.1
ON228044.1
ON228045.1
ON228046.1
ON228047.1
ON228048.1
ON228049.1
ON228050.1
ON228051.1
ON228052.1
ON228053.1
ON228054.1
ON228055.1
ON228056.1
ON228057.1
ON228058.1
ON228059.1
ON228060.1
ON228061.1
ON228062.1
ON228063.1
ON228064.1
ON228065.1
ON228066.1
ON228067.1
ON230144.1
ON230145.1
ON230146.1
ON230147.1
ON230148.1
ON230149.1
ON230150.1
ON230151.1
ON230152.1
ON230153.1
ON230154.1
ON230155.1
ON230156.1
ON230157.1
ON230158.1
ON230159.1
ON230160.1
ON230161.1
ON230162.1
ON230163.1
ON230164.1
ON230165.1
ON230166.1
ON230167.1
ON230168.1
ON230240.1
ON230241.1
ON230242.1
ON230243.1
ON230244.1
ON230245.1
ON230246.1
ON230247.1
ON230248.1
ON230249.1
ON230250.1
ON230251.1
ON230252.1
ON230253.1
ON230254.1
ON230255.1
ON230256.1
ON230257.1
ON230258.1
ON230259.1
ON230260.1
ON230261.1
ON230262.1
ON230263.1
ON230264.1
ON230265.1
ON230266.1
ON230267.1
ON230268.1
ON230269.1
ON230270.1
ON230271.1
ON230272.1
ON230273.1
ON230274.1
ON230275.1
ON230276.1
ON230277.1
ON230278.1
ON230279.1
ON230280.1
ON230281.1
ON230282.1
ON230283.1
ON230284.1
ON230285.1
ON230286.1
ON230287.1
ON230288.1
ON230289.1
ON230290.1
ON230291.1
ON230292.1
ON230293.1
ON230294.1
ON230295.1
ON230296.1
ON230297.1
ON230298.1
ON230299.1
ON230300.1
ON230301.1
ON230302.1
ON230303.1
ON230321.1
ON230322.1
ON230323.1
ON230324.1
ON230325.1
ON230326.1
ON230327.1
ON230328.1
ON230329.1
ON230330.1
ON230331.1
ON230332.1
ON230333.1
ON230334.1
ON230335.1
ON230336.1
ON230337.1
ON230338.1
ON230339.1
ON230340.1
ON230341.1
ON230342.1
ON230343.1
ON230344.1
ON230345.1
ON230346.1
ON230347.1
ON230348.1
ON230349.1
ON230350.1
ON230351.1
ON230352.1
ON230353.1
ON230354.1
ON230355.1
ON230356.1
ON230357.1
ON230358.1
ON230359.1
ON230360.1
ON230361.1
ON230362.1
ON230363.1
ON230364.1
ON230365.1
ON230366.1
ON230367.1
ON230368.1
ON230369.2
ON230370.1
ON230371.1
ON230372.2
ON230373.1
ON230374.1
ON230375.2
ON230376.2
ON230377.1
ON230378.1
ON230379.1
ON230380.1
ON230381.1
ON230382.2
ON230383.1
ON230384.1
ON230385.1
ON230386.1
ON230387.2
ON230388.2
ON230389.1
ON230390.2
ON230391.1
ON230392.1
ON230393.1
ON230394.1
ON230395.1
ON230396.1
ON230397.2
ON230398.1
ON230399.1
ON230400.1
ON230401.1
ON230402.1
ON230403.1
ON230404.2
ON230405.1
ON230406.1
ON230407.1
ON230408.1
ON230409.1
ON230410.1
ON230411.1
ON230412.1
ON230413.1
ON230414.1
ON230415.1
ON230416.1
ON230417.2
ON230418.1
ON230419.1
ON230420.1
ON230421.1
ON230422.1
ON230423.1
ON230424.2
ON230425.1
ON230426.1
ON230427.1
ON230428.1
ON230429.1
ON230430.2
ON230431.1
ON230432.2
ON230433.1
ON230434.2
ON230435.2
ON230436.1
ON230437.1
ON230438.1
ON230439.2
ON230440.1
ON230441.1
ON230442.1
ON230443.1
ON230444.1
ON230445.1
ON230446.1
ON230447.1
ON230448.1
ON230449.1
ON230450.1
ON230451.1
ON230452.1
ON230453.1
ON230454.1
ON230455.1
ON230456.1
ON230457.1
ON230458.1
ON230459.1
ON230460.1
ON230461.1
ON230462.1
ON230463.1
ON230464.1
ON230465.1
ON230466.1
ON230467.1
ON230468.1
ON230469.1
ON230470.2
ON230471.2
ON230472.2
ON230473.1
ON230474.1
ON230475.1
ON230476.1
ON230477.1
ON230478.1
ON230479.1
ON230480.1
ON230481.1
ON230482.1
ON230483.2
ON230484.1
ON230485.1
ON230486.1
ON230487.2
ON230488.1
ON230489.1
ON230490.1
ON230491.1
ON230492.1
ON230493.1
ON230494.1
ON230495.1
ON230496.1
ON230497.1
ON230498.1
ON230499.1
ON230500.1
ON230501.1
ON230502.1
ON230503.1
ON230504.1
ON230505.1
ON230506.1
ON230507.1
ON230508.1
ON230509.1
ON230510.1
ON230511.1
ON230512.1
ON230513.1
ON230514.2
ON230515.1
ON230516.1
ON230517.1
ON230518.1
ON230519.1
ON230520.1
ON230521.1
ON230522.2
ON230523.1
ON230524.1
ON230525.1
ON230526.1
ON230527.1
ON230528.2
ON230529.1
ON230530.1
ON230531.1
ON230532.1
ON230533.1
ON230534.1
ON230535.1
ON230536.1
ON230537.1
ON230538.1
ON230539.1
ON230540.1
ON230541.1
ON230542.1
ON230543.2
ON230544.1
ON230545.1
ON230546.1
ON230547.2
ON230548.1
ON230549.1
ON230550.1
ON230551.1
ON230552.1
ON230553.1
ON230554.1
ON230555.1
ON230556.1
ON230557.2
ON230558.2
ON230559.1
ON230560.2
ON230561.1
ON230562.1
ON230563.1
ON230564.1
ON230565.2
ON230566.1
ON230567.1
ON230568.1
ON230569.1
ON230570.1
ON230571.1
ON230572.1
ON230573.1
ON230574.1
ON230575.1
ON230576.1
ON230577.1
ON230578.2
ON230579.1
ON230580.1
ON230581.1
ON230582.1
ON230583.1
ON230584.1
ON230585.1
ON230586.1
ON230587.1
ON230588.1
ON230589.1
ON230590.1
ON230591.1
ON230592.1
ON230593.1
ON230594.1
ON230595.1
ON230596.1
ON230597.2
ON230598.1
ON230599.1
ON230600.2
ON230601.2
ON230602.1
ON230603.1
ON230604.1
ON230605.1
ON230606.1
ON230607.1
ON230608.1
ON230609.1
ON230610.1
ON230611.1
ON230612.1
ON230613.1
ON230614.1
ON230615.2
ON230616.1
ON230617.2
ON230618.1
ON230619.1
ON230620.1
ON230621.1
ON230622.1
ON230623.1
ON230624.1
ON230625.1
ON230626.2
ON230627.1
ON230628.2
ON230629.1
ON230630.1
ON230631.1
ON230632.1
ON230633.1
ON230634.1
ON230635.2
ON230636.1
ON230637.1
ON230638.1
ON230639.2
ON230640.1
ON230641.1
ON230642.1
ON230643.1
ON230644.1
ON230645.1
ON230646.2
ON230647.1
ON230648.1
ON230649.1
ON230650.1
ON230651.1
ON230652.1
ON230653.2
ON230654.2
ON230655.1
ON230656.1
ON230657.1
ON230658.1
ON230659.2
ON230660.1
ON230661.2
ON230662.1
ON230663.2
ON230664.2
ON230665.1
ON230666.1
ON230667.1
ON230668.1
ON230669.2
ON230670.1
ON230671.2
ON230672.1
ON230673.1
ON230674.1
ON230675.1
ON230676.1
ON230677.1
ON230678.1
ON230679.2
ON230680.1
ON230681.1
ON230682.1
ON230683.1
ON230684.2
ON230685.1
ON230686.1
ON230687.1
ON230688.1
ON230689.1
ON230690.2
ON230691.1
ON230692.1
ON230693.1
ON230694.2
ON230695.1
ON230696.1
ON230697.1
ON230698.1
ON230699.1
ON230700.1
ON230701.1
ON230702.1
ON230703.1
ON230704.1
ON230705.1
ON230706.1
ON230707.2
ON230708.1
ON230709.1
ON230710.1
ON230711.1
ON230712.1
ON230713.2
ON230714.1
ON230715.1
ON230716.2
ON230717.1
ON230718.1
ON230719.1
ON230720.1
ON230721.1
ON230722.1
ON230723.1
ON230724.1
ON230725.1
ON230726.1
ON230727.1
ON230728.1
ON230729.1
ON230730.1
ON230731.1
ON230732.1
ON230733.1
ON230734.1
ON230735.1
ON230736.1
ON230737.1
ON230738.1
ON230739.2
ON230740.1
ON230741.1
ON230742.1
ON230743.1
ON230744.1
ON230745.1
ON230746.1
ON230747.1
ON230748.1
ON230749.1
ON230750.1
ON230751.1
ON230752.1
ON230753.1
ON230754.1
ON230755.1
ON230756.2
ON230757.1
ON230758.1
ON230759.1
ON230760.1
ON230761.1
ON230762.1
ON230763.1
ON230764.1
ON230765.1
ON230766.1
ON230767.2
ON230768.1
ON230769.2
ON230770.1
ON230771.1
ON230772.1
ON230773.1
ON230774.1
ON230775.1
ON230776.1
ON230777.1
ON230778.1
ON230779.1
ON230780.1
ON230781.1
ON230782.1
ON230783.2
ON230784.1
ON230785.2
ON230786.1
ON230787.1
ON230788.1
ON230789.1
ON230790.1
ON230791.1
ON230792.1
ON230793.2
ON230794.1
ON230795.1
ON230796.1
ON230797.1
ON230798.1
ON230799.1
ON230800.1
ON230801.1
ON230802.1
ON230803.1
ON230804.1
ON230805.1
ON230806.1
ON230807.1
ON230808.1
ON230809.1
ON230810.2
ON230811.1
ON230812.2
ON230813.1
ON230814.1
ON230815.1
ON230816.1
ON230817.1
ON230818.2
ON230819.1
ON230820.2
ON230821.1
ON230822.2
ON230823.1
ON230824.1
ON230825.2
ON230826.2
ON230827.1
ON230828.1
ON230829.1
ON230830.1
ON230831.1
ON230832.2
ON230833.1
ON230834.1
ON230835.1
ON230836.1
ON230837.1
ON230838.1
ON230839.1
ON230840.1
ON230841.2
ON230842.1
ON230843.1
ON230844.1
ON230845.1
ON230846.1
ON230847.1
ON230848.1
ON230849.1
ON230850.1
ON230851.1
ON230852.2
ON230853.1
ON230854.1
ON230855.1
ON230856.2
ON230857.1
ON230858.2
ON230859.1
ON230860.1
ON230861.1
ON230862.1
ON230863.1
ON230864.1
ON230865.1
ON230866.2
ON230867.1
ON230868.1
ON230869.1
ON230870.1
ON230871.1
ON230872.1
ON230873.1
ON230874.1
ON230875.1
ON230876.2
ON230877.1
ON230878.2
ON230879.1
ON230880.1
ON230881.1
ON230882.1
ON230883.1
ON230884.1
ON230885.1
ON230886.1
ON230887.1
ON230888.1
ON230889.1
ON230890.1
ON230891.1
ON230892.1
ON230893.1
ON230894.1
ON230895.1
ON230896.1
ON230897.1
ON230898.1
ON230899.1
ON230900.1
ON230901.1
ON230902.1
ON230903.1
ON230904.1
ON230905.1
ON230906.1
ON230907.1
ON230908.1
ON230909.1
ON230910.1
ON230911.1
ON230912.1
ON230913.1
ON230914.1
ON230915.1
ON230916.1
ON230917.1
ON230918.1
ON230919.2
ON230920.1
ON230921.1
ON230922.1
ON230923.1
ON230924.2
ON230925.1
ON230926.2
ON230927.1
ON230928.1
ON230929.1
ON230930.1
ON230931.1
ON230932.1
ON230933.1
ON230934.1
ON230935.1
ON230936.1
ON230937.1
ON230938.1
ON230939.1
ON230940.1
ON230941.1
ON230942.1
ON230943.1
ON230944.1
ON230945.1
ON230946.1
ON230947.1
ON230948.1
ON230949.1
ON230950.1
ON230951.1
ON230952.1
ON230953.1
ON230954.1
ON230955.1
ON230956.1
ON230957.1
ON230958.1
ON230959.1
ON230960.1
ON230961.1
ON230962.1
ON230963.1
ON230964.1
ON230965.2
ON230966.1
ON230967.2
ON230968.2
ON230969.1
ON230970.1
ON230971.1
ON230972.1
ON230973.1
ON230974.2
ON230975.1
ON230976.1
ON230977.1
ON230978.2
ON230979.1
ON230980.1
ON230981.2
ON230982.1
ON230983.1
ON230984.1
ON230985.2
ON230986.1
ON230987.1
ON230988.1
ON230989.1
ON230990.1
ON230991.1
ON230992.1
ON230993.1
ON230994.1
ON230995.1
ON230996.1
ON230997.2
ON230998.1
ON230999.1
ON231000.1
ON231001.1
ON231002.1
ON231003.1
ON231004.1
ON231005.1
ON231006.1
ON231007.1
ON231008.1
ON231009.2
ON231010.1
ON231011.1
ON231012.1
ON231013.1
ON231014.1
ON231015.1
ON231016.1
ON231017.1
ON231018.1
ON231019.1
ON231020.2
ON231021.1
ON231022.1
ON231023.1
ON231024.1
ON231025.1
ON231026.2
ON231027.2
ON231028.1
ON231029.1
ON231030.2
ON231031.1
ON231032.1
ON231033.1
ON231034.1
ON231035.2
ON231036.1
ON231037.1
ON231038.2
ON231039.1
ON231040.1
ON231041.1
ON231042.1
ON231043.1
ON231044.1
ON231045.1
ON231046.1
ON231047.1
ON231048.1
ON231049.1
ON231050.1
ON231051.1
ON231052.1
ON231053.1
ON231054.1
ON231055.1
ON231056.2
ON231057.1
ON231058.1
ON231059.1
ON231060.1
ON231061.1
ON231062.1
ON231063.1
ON231064.1
ON231065.1
ON231066.1
ON231067.1
ON231068.1
ON231069.1
ON231070.1
ON231071.1
ON231072.1
ON231073.1
ON231074.1
ON231075.1
ON231076.1
ON231077.1
ON231078.1
ON231079.1
ON231080.1
ON231081.1
ON231082.1
ON231083.1
ON231084.1
ON231085.1
ON231086.1
ON231087.1
ON231088.1
ON231089.1
ON231090.1
ON231091.1
ON231092.1
ON231093.1
ON231094.1
ON231095.1
ON231096.1
ON231097.1
ON231098.1
ON231099.1
ON231100.1
ON231101.1
ON231102.2
ON231103.1
ON231104.1
ON231105.1
ON231106.1
ON231107.1
ON231108.1
ON231109.1
ON231110.1
ON231111.1
ON231112.1
ON231113.2
ON231114.1
ON231115.1
ON231116.1
ON231117.2
ON231118.1
ON231119.2
ON231120.1
ON231121.2
ON231122.2
ON231123.2
ON231124.1
ON231125.1
ON231126.1
ON231127.1
ON231128.1
ON231129.1
ON231130.1
ON231131.1
ON231132.1
ON231133.1
ON231134.1
ON231135.1
ON231136.2
ON231137.1
ON231138.1
ON231139.1
ON231140.1
ON231141.1
ON231142.1
ON231143.1
ON231144.1
ON231145.1
ON231146.1
ON231147.1
ON231148.1
ON231149.1
ON231150.1
ON231151.1
ON231152.2
ON231153.1
ON231154.1
ON231155.1
ON231156.1
ON231157.1
ON231158.1
ON231159.1
ON231160.1
ON231161.1
ON231162.1
ON231163.1
ON231164.1
ON231165.1
ON231166.1
ON231167.1
ON231168.1
ON231169.2
ON231170.1
ON231171.2
ON231172.2
ON231173.1
ON231174.1
ON231175.1
ON231176.1
ON231177.1
ON231178.2
ON231179.2
ON231180.1
ON231181.1
ON231182.1
ON231183.2
ON231184.1
ON231185.2
ON231186.1
ON231187.2
ON231188.1
ON231189.1
ON231190.1
ON231191.1
ON231192.1
ON231193.1
ON231194.2
ON231195.2
ON231196.2
ON231197.1
ON231198.1
ON231199.1
ON231200.2
ON231201.1
ON231202.1
ON231203.1
ON231204.1
ON231205.2
ON231206.1
ON231207.1
ON231208.1
ON231209.1
ON231210.2
ON231211.1
ON231212.1
ON231213.1
ON231214.2
ON231215.1
ON231216.1
ON231217.1
ON231218.1
ON231219.1
ON231220.2
ON231221.2
ON231222.1
ON231223.1
ON231224.1
ON231225.1
ON231226.1
ON231227.2
ON231228.1
ON231229.1
ON231230.2
ON231231.1
ON231232.2
ON231233.1
ON231234.1
ON231235.1
ON231236.1
ON231237.1
ON231238.1
ON231239.1
ON231240.1
ON231241.1
ON231242.1
ON231243.1
ON231244.2
ON231245.1
ON231246.1
ON231247.1
ON231248.1
ON231249.1
ON231250.1
ON231251.1
ON231252.1
ON231253.1
ON231254.1
ON231255.2
ON231256.1
ON231257.1
ON231258.1
ON231259.1
ON231260.1
ON231261.1
ON231262.1
ON231263.1
ON231264.1
ON231265.1
OW435604.1
OW435605.1
OW435606.1
OW435607.1
OW435608.1
OW435609.1
OW435610.1
OW435611.1
OW435612.1
OW435613.1
OW435614.1
OW435615.1
OW435616.1
OW435617.1
OW435618.1
OW435619.1
OW435620.1
OW435621.1
OW435622.1
OW435623.1
OW435624.1
OW435625.1
OW435626.1
OW435627.1
OW435628.1
OW435629.1
OW435630.1
OW435631.1
OW435632.1
OW435633.1
OW435634.1
OW435635.1
OW435636.1
OW435637.1
OW435638.1
OW435639.1
OW435640.1
OW435641.1
OW435642.1
OW435643.1
OW435644.1
OW435645.1
OW435646.1
OW435647.1
OW435648.1
OW435649.1
OW435650.1
OW435651.1
OW435652.1
OW435653.1
OW435654.1
OW435655.1
OW435656.1
OW435657.1
OW435658.1
OW435659.1
OW435660.1
OW435661.1
OW435662.1
OW435663.1
OW435664.1
OW435665.1
OW435666.1
OW435667.1
OW435668.1
OW435669.1
OW435670.1
OW435671.1
OW435672.1
OW435673.1
OW435674.1
OW435675.1
OW435676.1
OW435677.1
OW435678.1
OW435679.1
OW435680.1
OW435681.1
OW435682.1
OW435683.1
OW435684.1
OW435685.1
OW435686.1
OW435687.1
OW435688.1
OW435689.1
OW435690.1
OW435691.1
OW435692.1
OW435693.1
OW435694.1
OW435695.1
OW435696.1
OW435697.1
OW435698.1
OW435699.1
OW435700.1
OW435701.1
OW435702.1
OW435703.1
OW435704.1
OW435705.1
OW435706.1
OW435707.1
OW435708.1
OW435709.1
OW435710.1
OW435711.1
OW435712.1
OW435713.1
OW435714.1
OW435715.1
OW435716.1
OW435717.1
OW435718.1
OW435719.1
OW435720.1
OW435721.1
OW435722.1
OW435723.1
OW435724.1
OW435725.1
OW435726.1
OW435727.1
OW435728.1
OW435729.1
OW435730.1
OW435731.1
OW435732.1
OW435733.1
OW435734.1
OW435735.1
OW435736.1
OW435737.1
OW435738.1
OW435739.1
OW435740.1
OW435741.1
OW435742.1
OW435743.1
OW435744.1
OW435745.1
OW435746.1
OW435747.1
OW435748.1
OW435749.1
OW435750.1
OW435751.1
OW435752.1
OW435753.1
OW435754.1
OW435755.1
OW435756.1
OW435757.1
OW435758.1
OW435759.1
OW435760.1
OW435761.1
OW435762.1
OW435763.1
OW435764.1
OW435765.1
OW435766.1
OW435767.1
OW435768.1
OW435769.1
OW435770.1
OW435771.1
OW435772.1
OW435773.1
OW435774.1
OW435775.1
OW435776.1
OW435777.1
OW435778.1
OW435779.1
OW435780.1
OW435781.1
OW435782.1
OW435783.1
OW435784.1
OW435785.1
OW435786.1
OW435787.1
OW435788.1
OW435789.1
OW435790.1
OW435791.1
OW435792.1
OW435793.1
OW435794.1
OW435795.1
OW435796.1
OW435797.1
OW435798.1
OW435799.1
OW435800.1
OW435801.1
OW435802.1
OW435803.1
OW435804.1
OW435805.1
OW435806.1
OW435807.1
OW435808.1
OW435809.1
OW435810.1
OW435811.1
OW435812.1
OW435813.1
OW435814.1
OW435815.1
OW435816.1
OW435817.1
OW435818.1
OW435819.1
OW435820.1
OW435821.1
OW435822.1
OW435823.1
OW435824.1
OW435825.1
OW435826.1
OW435827.1
OW435828.1
OW435829.1
OW435830.1
OW435831.1
OW435832.1
OW435833.1
OW435834.1
OW435835.1
OW435836.1
OW435837.1
OW435838.1
OW435839.1
OW435840.1
OW435841.1
OW435842.1
OW435843.1
OW435844.1
OW435845.1
OW435846.1
OW435847.1
OW435848.1
OW435849.1
OW435850.1
OW435851.1
OW435852.1
OW435853.1
OW435854.1
OW435855.1
OW435856.1
OW435857.1
OW435858.1
OW435859.1
OW435860.1
OW435861.1
OW435862.1
OW435863.1
OW435864.1
OW435865.1
OW435866.1
OW435867.1
OW435868.1
OW435869.1
OW435870.1
OW435871.1
OW435872.1
OW435873.1
OW435874.1
OW435875.1
OW435876.1
OW435877.1
OW435878.1
OW435879.1
OW435880.1
OW435881.1
OW435882.1
OW435883.1
OW435884.1
OW435885.1
OW435886.1
OW435887.1
OW435888.1
OW435889.1
OW435890.1
OW435891.1
OW435892.1
OW435893.1
OW435894.1
OW435895.1
OW435896.1
OW435897.1
OW435898.1
OW435899.1
OW435900.1
OW435901.1
OW435902.1
OW435903.1
OW435904.1
OW435905.1
OW435906.1
OW435907.1
OW435908.1
OW435909.1
OW435910.1
OW435911.1
OW435912.1
OW435913.1
OW435914.1
OW435915.1
OW435916.1
OW435917.1
OW435918.1
OW435919.1
OW435920.1
OW435921.1
OW435922.1
OW435923.1
OW435924.1
OW435925.1
OW435926.1
OW435927.1
OW435928.1
OW435929.1
OW435930.1
OW435931.1
OW435932.1
OW435933.1
OW435934.1
OW435935.1
OW435936.1
OW435937.1
OW435938.1
OW435939.1
OW435940.1
OW435941.1
OW435942.1
OW435943.1
OW435944.1
OW435945.1
OW435946.1
OW435947.1
OW435948.1
OW435949.1
OW435950.1
OW435951.1
OW435952.1
OW435953.1
OW435954.1
OW435955.1
OW435956.1
OW435957.1
OW435958.1
OW435959.1
OW435960.1
OW435961.1
OW435962.1
OW435963.1
OW435964.1
OW435965.1
OW435966.1
OW435967.1
OW435968.1
OW435969.1
OW435970.1
OW435971.1
OW435972.1
OW435973.1
OW435974.1
OW435975.1
OW435976.1
OW435977.1
OW435978.1
OW435979.1
OW435980.1
OW435981.1
OW435982.1
OW435983.1
OW435984.1
OW435985.1
OW435986.1
OW435987.1
OW435988.1
OW435989.1
OW435990.1
OW435991.1
OW435992.1
OW435993.1
OW435994.1
OW435995.1
OW435996.1
OW435997.1
OW435998.1
OW435999.1
OW436000.1
OW436001.1
OW436002.1
OW436003.1
OW436004.1
OW436005.1
OW436006.1
OW436007.1
OW436008.1
OW436009.1
OW436010.1
OW436011.1
OW436012.1
OW436013.1
OW436014.1
OW436015.1
OW436016.1
OW436017.1
OW436018.1
OW436019.1
OW436020.1
OW436021.1
OW436022.1
OW436023.1
OW436024.1
OW436025.1
OW436026.1
OW436027.1
OW436028.1
OW436029.1
OW436030.1
OW436031.1
OW436032.1
OW436033.1
OW436034.1
OW436035.1
OW436036.1
OW436037.1
OW436038.1
OW436039.1
OW436040.1
OW436041.1
OW436042.1
OW436043.1
OW436044.1
OW436045.1
OW436046.1
OW436047.1
OW436048.1
OW436049.1
OW436050.1
OW436051.1
OW436052.1
OW436053.1
OW436054.1
OW436055.1
OW436056.1
OW436057.1
OW436058.1
OW436059.1
OW436060.1
OW436061.1
OW436062.1
OW436063.1
OW436064.1
OW436065.1
OW436066.1
OW436067.1
OW436068.1
OW436069.1
OW436070.1
OW436071.1
OW436072.1
OW436073.1
OW436074.1
OW436075.1
OW436076.1
OW436077.1
OW436078.1
OW436079.1
OW436080.1
OW436081.1
OW436082.1
OW436083.1
OW436084.1
OW436085.1
OW436086.1
OW436087.1
OW436088.1
OW436089.1
OW436090.1
OW436091.1
OW436092.1
OW436093.1
OW436094.1
OW436095.1
OW436096.1
OW436097.1
OW436098.1
OW436099.1
OW436100.1
OW436101.1
OW436102.1
OW436103.1
OW436104.1
OW436105.1
OW436106.1
OW436107.1
OW436108.1
OW436109.1
OW436110.1
OW436111.1
OW436112.1
OW436113.1
OW436114.1
OW436115.1
OW436116.1
OW436117.1
OW436118.1
OW436119.1
OW436120.1
OW436121.1
OW436122.1
OW436123.1
OW436124.1
OW436125.1
OW436126.1
OW436127.1
OW436128.1
OW436129.1
OW436130.1
OW436131.1
OW436132.1
OW436133.1
OW436134.1
OW436135.1
OW436136.1
OW436137.1
OW436138.1
OW436139.1
OW436140.1
OW436141.1
OW436142.1
OW436143.1
OW436144.1
OW436145.1
OW436146.1
OW436147.1
OW436148.1
OW436149.1
OW436150.1
OW436151.1
OW436152.1
OW436153.1
OW436154.1
OW436155.1
OW436156.1
OW436157.1
OW436158.1
OW436159.1
OW436160.1
OW436161.1
OW436162.1
OW436163.1
OW436164.1
OW436165.1
OW436166.1
OW436167.1
OW436168.1
OW436169.1
OW436170.1
OW436171.1
OW436172.1
OW436173.1
OW436174.1
OW436175.1
OW436176.1
OW436177.1
OW436178.1
OW436179.1
OW436180.1
OW436181.1
OW436182.1
OW436183.1
OW436184.1
OW436185.1
OW436186.1
OW436187.1
OW436188.1
OW436189.1
OW436190.1
OW436191.1
OW436192.1
OW436193.1
OW436194.1
OW436195.1
OW436196.1
OW436197.1
OW436198.1
OW436199.1
OW436200.1
OW436201.1
OW436202.1
OW436203.1
OW436204.1
OW436205.1
OW436206.1
OW436207.1
OW436208.1
OW436209.1
OW436210.1
OW436211.1
OW436212.1
OW436213.1
OW436214.1
OW436215.1
OW436216.1
OW436217.1
OW436218.1
OW436219.1
OW436220.1
OW436221.1
OW436222.1
OW436223.1
OW436224.1
OW436225.1
OW436226.1
OW436227.1
OW436228.1
OW436229.1
OW436230.1
OW436231.1
OW436232.1
OW436233.1
OW436234.1
OW436235.1
OW436236.1
OW436237.1
OW436238.1
OW436239.1
OW436240.1
OW436241.1
OW436242.1
OW436243.1
OW436244.1
OW436245.1
OW436246.1
OW436247.1
OW436248.1
OW436249.1
OW436250.1
OW436251.1
OW436252.1
OW436253.1
OW436254.1
OW436255.1
OW436256.1
OW436257.1
OW436258.1
OW436259.1
OW436260.1
OW436261.1
OW436262.1
OW436263.1
OW436264.1
OW436265.1
OW436266.1
OW436267.1
OW436268.1
OW436269.1
OW436270.1
OW436271.1
OW436272.1
OW436273.1
OW436274.1
OW436275.1
OW436276.1
OW436277.1
OW436278.1
OW436279.1
OW436280.1
OW436281.1
OW436282.1
OW436283.1
OW436284.1
OW436285.1
OW436286.1
OW436287.1
OW436288.1
OW436289.1
OW436290.1
OW436291.1
OW436292.1
OW436293.1
OW436294.1
OW436295.1
OW436296.1
OW436297.1
OW436298.1
OW436299.1
OW436300.1
OW436301.1
OW436302.1
OW436303.1
OW436304.1
OW436305.1
OW436306.1
OW436307.1
OW436308.1
OW436309.1
OW436310.1
OW436311.1
OW436312.1
OW436313.1
OW436314.1
OW436315.1
OW436316.1
OW436317.1
OW436318.1
OW436319.1
OW436320.1
OW436321.1
OW436322.1
OW436323.1
OW436324.1
OW436325.1
OW436326.1
OW436327.1
OW436328.1
OW436329.1
OW436330.1
OW436331.1
OW436332.1
OW436333.1
OW436334.1
OW436335.1
OW436336.1
OW436337.1
OW436338.1
OW436339.1
OW436340.1
OW436341.1
OW436342.1
OW436343.1
OW436344.1
OW436345.1
OW436346.1
OW436347.1
OW436348.1
OW436349.1
OW436350.1
OW436351.1
OW436352.1
OW436353.1
OW436354.1
OW436355.1
OW436356.1
OW436357.1
OW436358.1
OW436359.1
OW436360.1
OW436361.1
OW436362.1
OW436363.1
OW436364.1
OW436365.1
OW436366.1
OW436367.1
OW436368.1
OW436369.1
OW436370.1
OW436371.1
OW436372.1
OW436373.1
OW436374.1
OW436375.1
OW436376.1
OW436377.1
OW436378.1
OW436379.1
OW436380.1
OW436381.1
OW436382.1
OW436383.1
OW436384.1
OW436385.1
OW436386.1
OW436387.1
OW436388.1
OW436389.1
OW436390.1
OW436391.1
OW436392.1
OW436393.1
OW436394.1
OW436395.1
OW436396.1
OW436397.1
OW436398.1
OW436399.1
OW436400.1
OW436401.1
OW436402.1
OW436403.1
OW436404.1
OW436405.1
OW436406.1
OW436407.1
OW436408.1
OW436409.1
OW436410.1
OW436411.1
OW436412.1
OW436413.1
OW436414.1
OW436415.1
OW436416.1
OW436417.1
OW436418.1
OW436419.1
OW436420.1
OW436421.1
OW436422.1
OW436423.1
OW436424.1
OW436425.1
OW436426.1
OW436427.1
OW436428.1
OW436429.1
OW436430.1
OW436431.1
OW436432.1
OW436433.1
OW436434.1
OW436435.1
OW436436.1
OW436437.1
OW436438.1
OW436439.1
OW436440.1
OW436441.1
OW436442.1
OW436443.1
OW436444.1
OW436445.1
OW436446.1
OW436447.1
OW436448.1
OW436449.1
OW436450.1
OW436451.1
OW436452.1
OW436453.1
OW436454.1
OW436455.1
OW436456.1
OW436457.1
OW436458.1
OW436459.1
OW436460.1
OW436461.1
OW436462.1
OW436463.1
OW436464.1
OW436465.1
OW436466.1
OW436467.1
OW436468.1
OW436469.1
OW436470.1
OW436471.1
OW436472.1
OW436473.1
OW436474.1
OW436475.1
OW436476.1
OW436477.1
OW436478.1
OW436479.1
OW436480.1
OW436481.1
OW436482.1
OW436483.1
OW436484.1
OW436485.1
OW436486.1
OW436487.1
OW436488.1
OW436489.1
OW436490.1
OW436491.1
OW436492.1
OW436493.1
OW436494.1
OW436495.1
OW436496.1
OW436497.1
OW436498.1
OW436499.1
OW436500.1
OW436501.1
OW436502.1
OW436503.1
OW436504.1
OW436505.1
OW436506.1
OW436507.1
OW436508.1
OW436509.1
OW436510.1
OW436511.1
OW436512.1
OW436513.1
OW436514.1
OW436515.1
OW436516.1
OW436517.1
OW436518.1
OW436519.1
OW436520.1
OW436521.1
OW436522.1
OW436523.1
OW436524.1
OW436525.1
OW436526.1
OW436527.1
OW436528.1
OW436529.1
OW436530.1
OW436531.1
OW436532.1
OW436533.1
OW436534.1
OW436535.1
OW436536.1
OW436537.1
OW436538.1
OW436539.1
OW436540.1
OW436541.1
OW436542.1
OW436543.1
OW436544.1
OW436545.1
OW436546.1
OW436547.1
OW436548.1
OW436549.1
OW436550.1
OW436551.1
OW436552.1
OW436553.1
OW436554.1
OW436555.1
OW436556.1
OW436557.1
OW436558.1
OW436559.1
OW436560.1
OW436561.1
OW436562.1
OW436563.1
OW436564.1
OW436565.1
OW436566.1
OW436567.1
OW436568.1
OW436569.1
OW436570.1
OW436571.1
OW436572.1
OW436573.1
OW436574.1
OW436575.1
OW436576.1
OW436577.1
OW436578.1
OW436579.1
OW436580.1
OW436581.1
OW436582.1
OW436583.1
OW436584.1
OW436585.1
OW436586.1
OW436587.1
OW436588.1
OW436589.1
OW436590.1
OW436591.1
OW436592.1
OW436593.1
OW436594.1
OW436595.1
OW436596.1
OW436597.1
OW436598.1
OW436599.1
OW436600.1
OW436601.1
OW436602.1
OW436603.1
OW436604.1
OW436605.1
OW436606.1
OW436607.1
OW436608.1
OW436609.1
OW436610.1
OW436611.1
OW436612.1
OW436613.1
OW436614.1
OW436615.1
OW436616.1
OW436617.1
OW436618.1
OW436619.1
OW436620.1
OW436621.1
OW436622.1
OW436623.1
OW436624.1
OW436625.1
OW436626.1
OW436627.1
OW436628.1
OW436629.1
OW436630.1
OW436631.1
OW436632.1
OW436633.1
OW436634.1
OW436635.1
OW436636.1
OW436637.1
OW436638.1
OW436639.1
OW436640.1
OW436641.1
OW436642.1
OW436643.1
OW436644.1
OW436645.1
OW436646.1
OW436647.1
OW436648.1
OW436649.1
OW436650.1
OW436651.1
OW436652.1
OW436653.1
OW436654.1
OW436655.1
OW436656.1
OW436657.1
OW436658.1
OW436659.1
OW436660.1
OW436661.1
OW436662.1
OW436663.1
OW436664.1
OW436665.1
OW436666.1
OW436667.1
OW436668.1
OW436669.1
OW436670.1
OW436671.1
OW436672.1
OW436673.1
OW436674.1
OW436675.1
OW436676.1
OW436677.1
OW436678.1
OW436679.1
OW436680.1
OW436681.1
OW436682.1
OW436683.1
OW436684.1
OW436685.1
OW436686.1
OW436687.1
OW436688.1
OW436689.1
OW436690.1
OW436691.1
OW436692.1
OW436693.1
OW436694.1
OW436695.1
OW436696.1
OW436697.1
OW436698.1
OW436699.1
OW436700.1
OW436701.1
OW436702.1
OW436703.1
OW436704.1
OW436705.1
OW436706.1
OW436707.1
OW436708.1
OW436709.1
OW436710.1
OW436711.1
OW436712.1
OW436713.1
OW436714.1
OW436715.1
OW436716.1
OW436717.1
OW436718.1
OW436719.1
OW436720.1
OW436721.1
OW436722.1
OW436723.1
OW436724.1
OW436725.1
OW436726.1
OW436727.1
OW436728.1
OW436729.1
OW436730.1
OW436731.1
OW436732.1
OW436733.1
OW436734.1
OW436735.1
OW436736.1
OW436737.1
OW436738.1
OW436739.1
OW436740.1
OW436741.1
OW436742.1
OW436743.1
OW436744.1
OW436745.1
OW436746.1
OW436747.1
OW436748.1
OW436749.1
OW436750.1
OW436751.1
OW436752.1
OW436753.1
OW436754.1
OW436755.1
OW436756.1
OW436757.1
OW436758.1
OW436759.1
OW436760.1
OW436761.1
OW436762.1
OW436763.1
OW436764.1
OW436765.1
OW436766.1
OW436767.1
OW436768.1
OW436769.1
OW436770.1
OW436771.1
OW436772.1
OW436773.1
OW436774.1
OW436775.1
OW436776.1
OW436777.1
OW436778.1
OW436779.1
OW436780.1
OW436781.1
OW436782.1
OW436783.1
OW436784.1
OW436785.1
OW436786.1
OW436787.1
OW436788.1
OW436789.1
OW436790.1
OW436791.1
OW436792.1
OW436793.1
OW436794.1
OW436795.1
OW436796.1
OW436797.1
OW436798.1
OW436799.1
OW436800.1
OW436801.1
OW436802.1
OW436803.1
OW436804.1
OW436805.1
OW436806.1
OW436807.1
OW436808.1
OW436809.1
OW436810.1
OW436811.1
OW436812.1
OW436813.1
OW436814.1
OW436815.1
OW436816.1
OW436817.1
OW436818.1
OW436819.1
OW436820.1
OW436821.1
OW436822.1
OW436823.1
OW436824.1
OW436825.1
OW436826.1
OW436827.1
OW436828.1
OW436829.1
OW436830.1
OW436831.1
OW436832.1
OW436833.1
OW436834.1
OW436835.1
OW436836.1
OW436837.1
OW436838.1
OW436839.1
OW436840.1
OW436841.1
OW436842.1
OW436843.1
OW436844.1
OW436845.1
OW436846.1
OW436847.1
OW436848.1
OW436849.1
OW436850.1
OW436851.1
OW436852.1
OW436853.1
OW436854.1
OW436855.1
OW436856.1
OW436857.1
OW436858.1
OW436859.1
OW436860.1
OW436861.1
OW436862.1
OW436863.1
OW436864.1
OW436865.1
OW436866.1
OW436867.1
OW436868.1
OW436869.1
OW436870.1
OW436871.1
OW436872.1
OW436873.1
OW436874.1
OW436875.1
OW436876.1
OW436877.1
OW436878.1
OW436879.1
OW436880.1
OW436881.1
OW436882.1
OW436883.1
OW436884.1
OW436885.1
OW436886.1
OW436887.1
OW436888.1
OW436889.1
OW436890.1
OW436891.1
OW436892.1
OW436893.1
OW436894.1
OW436895.1
OW436896.1
OW436897.1
OW436898.1
OW436899.1
OW436900.1
OW436901.1
OW436902.1
OW436903.1
OW436904.1
OW436905.1
OW436906.1
OW436907.1
OW436908.1
OW436909.1
OW436910.1
OW436911.1
OW436912.1
OW436913.1
OW436914.1
OW436915.1
OW436916.1
OW436917.1
OW436918.1
OW436919.1
OW436920.1
OW436921.1
OW436922.1
OW436923.1
OW436924.1
OW436925.1
OW436926.1
OW436927.1
OW436928.1
OW436929.1
OW436930.1
OW436931.1
OW436932.1
OW436933.1
OW436934.1
OW436935.1
OW436936.1
OW436937.1
OW436938.1
OW436939.1
OW436940.1
OW436941.1
OW436942.1
OW436943.1
OW436944.1
OW436945.1
OW436946.1
OW436947.1
OW436948.1
OW436949.1
OW436950.1
OW436951.1
OW436952.1
OW436953.1
OW436954.1
OW436955.1
OW436956.1
OW436957.1
OW436958.1
OW436959.1
OW436960.1
OW436961.1
OW436962.1
OW436963.1
OW436964.1
OW436965.1
OW436966.1
OW436967.1
OW436968.1
OW436969.1
OW436970.1
OW436971.1
OW436972.1
OW436973.1
OW436974.1
OW436975.1
OW436976.1
OW436977.1
OW436978.1
OW436979.1
OW436980.1
OW436981.1
OW436982.1
OW436983.1
OW436984.1
OW436985.1
OW436986.1
OW436987.1
OW436988.1
OW436989.1
OW436990.1
OW436991.1
OW436992.1
OW436993.1
OW436994.1
OW436995.1
OW436996.1
OW436997.1
OW436998.1
OW436999.1
OW437000.1
OW437001.1
OW437002.1
OW437003.1
OW437004.1
OW437005.1
OW437006.1
OW437007.1
OW437008.1
OW437009.1
OW437010.1
OW437011.1
OW437012.1
OW437013.1
OW437014.1
OW437015.1
OW437016.1
OW437017.1
OW437018.1
OW437019.1
OW437020.1
OW437021.1
OW437022.1
OW437023.1
OW437024.1
OW437025.1
OW437026.1
OW437027.1
OW437028.1
OW437029.1
OW437030.1
OW437031.1
OW437032.1
OW437033.1
OW437034.1
OW437035.1
OW437036.1
OW437037.1
OW437038.1
OW437039.1
OW437040.1
OW437041.1
OW437042.1
OW437043.1
OW437044.1
OW437045.1
OW437046.1
OW437047.1
OW437048.1
OW437049.1
OW437050.1
OW437051.1
OW437052.1
OW437053.1
OW437054.1
OW437055.1
OW437056.1
OW437057.1
OW437058.1
OW437059.1
OW437060.1
OW437061.1
OW437062.1
OW437063.1
OW437064.1
OW437065.1
OW437066.1
OW437067.1
OW437068.1
OW437069.1
OW437070.1
OW437071.1
OW437072.1
OW437073.1
OW437074.1
OW437075.1
OW437076.1
OW437077.1
OW437078.1
OW437079.1
OW437080.1
OW437081.1
OW437082.1
OW437083.1
OW437084.1
OW437085.1
OW437086.1
OW437087.1
OW437088.1
OW437089.1
OW437090.1
OW437091.1
OW437092.1
OW437093.1
OW437094.1
OW437095.1
OW437096.1
OW437097.1
OW437098.1
OW437099.1
OW437100.1
OW437101.1
OW437102.1
OW437103.1
OW437104.1
OW437105.1
OW437106.1
OW437107.1
OW437108.1
OW437109.1
OW437110.1
OW437111.1
OW437112.1
OW437113.1
OW437114.1
OW437115.1
OW437116.1
OW437117.1
OW437118.1
OW437119.1
OW437120.1
OW437121.1
OW437122.1
OW437123.1
OW437124.1
OW437125.1
OW437126.1
OW437127.1
OW437128.1
OW437129.1
OW437130.1
OW437131.1
OW437132.1
OW437133.1
OW437134.1
OW437135.1
OW437136.1
OW437137.1
OW437138.1
OW437139.1
OW437140.1
OW437141.1
OW437142.1
OW437143.1
OW437144.1
OW437145.1
OW437146.1
OW437147.1
OW437148.1
OW437149.1
OW437150.1
OW437151.1
OW437152.1
OW437153.1
OW437154.1
OW437155.1
OW437156.1
OW437157.1
OW437158.1
OW437159.1
OW437160.1
OW437161.1
OW437162.1
OW437163.1
OW437164.1
OW437165.1
OW437166.1
OW437167.1
OW437168.1
OW437169.1
OW437170.1
OW437171.1
OW437172.1
OW437173.1
OW437174.1
OW437175.1
OW437176.1
OW437177.1
OW437178.1
OW437179.1
OW437180.1
OW437181.1
OW437182.1
OW437183.1
OW437184.1
OW437185.1
OW437186.1
OW437187.1
OW437188.1
OW437189.1
OW437190.1
OW437191.1
OW437192.1
OW437193.1
OW437194.1
OW437195.1
OW437196.1
OW437197.1
OW437198.1
OW437199.1
OW437200.1
OW437201.1
OW437202.1
OW437203.1
OW437204.1
OW437205.1
OW437206.1
OW437207.1
OW437208.1
OW437209.1
OW437210.1
OW437211.1
OW437212.1
OW437213.1
OW437214.1
OW437215.1
OW437216.1
OW437217.1
OW437218.1
OW437219.1
OW437220.1
OW437221.1
OW437222.1
OW437223.1
OW437224.1
OW437225.1
OW437226.1
OW437227.1
OW437228.1
OW437229.1
OW437230.1
OW437231.1
OW437232.1
OW437233.1
OW437234.1
OW437235.1
OW437236.1
OW437237.1
OW437238.1
OW437239.1
OW437240.1
OW437241.1
OW437242.1
OW437243.1
OW437244.1
OW437245.1
OW437246.1
OW437247.1
OW437248.1
OW437249.1
OW437250.1
OW437251.1
OW437252.1
OW437253.1
OW437254.1
OW437255.1
OW437256.1
OW437257.1
OW437258.1
OW437259.1
OW437260.1
OW437261.1
OW437262.1
OW437263.1
OW437264.1
OW437265.1
OW437266.1
OW437267.1
OW437268.1
OW437269.1
OW437270.1
OW437271.1
OW437272.1
OW437273.1
OW437274.1
OW437275.1
OW437276.1
OW437277.1
OW437278.1
OW437279.1
OW437280.1
OW437281.1
OW437282.1
OW437283.1
OW437284.1
OW437285.1
OW437286.1
OW437287.1
OW437288.1
OW437289.1
OW437290.1
OW437291.1
OW437292.1
OW437293.1
OW437294.1
OW437295.1
OW437296.1
OW437297.1
OW437298.1
OW437299.1
OW437300.1
OW437301.1
OW437302.1
OW437303.1
OW437304.1
OW437305.1
OW437306.1
OW437307.1
OW437308.1
OW437309.1
OW437310.1
OW437311.1
OW437312.1
OW437313.1
OW437314.1
OW437315.1
OW437316.1
OW437317.1
OW437318.1
OW437319.1
OW437320.1
OW437321.1
OW437322.1
OW437323.1
OW437324.1
OW437325.1
OW437326.1
OW437327.1
OW437328.1
OW437329.1
OW437330.1
OW437331.1
OW437332.1
OW437333.1
OW437334.1
OW437335.1
OW437336.1
OW437337.1
OW437338.1
OW437339.1
OW437340.1
OW437341.1
OW437342.1
OW437343.1
OW437344.1
OW437345.1
OW437346.1
OW437347.1
OW437348.1
OW437349.1
OW437350.1
OW437351.1
OW437352.1
OW437353.1
OW437354.1
OW437355.1
OW437356.1
OW437357.1
OW437358.1
OW437359.1
OW437360.1
OW437361.1
OW437362.1
OW437363.1
OW437364.1
OW437365.1
OW437366.1
OW437367.1
OW437368.1
OW437369.1
OW437370.1
OW437371.1
OW437372.1
OW437373.1
OW437374.1
OW437375.1
OW437376.1
OW437377.1
OW437378.1
OW437379.1
OW437380.1
OW437381.1
OW437382.1
OW437383.1
OW437384.1
OW437385.1
OW437386.1
OW437387.1
OW437388.1
OW437389.1
OW437390.1
OW437391.1
OW437392.1
OW437393.1
OW437394.1
OW437395.1
OW437396.1
OW437397.1
OW437398.1
OW437399.1
OW437400.1
OW437401.1
OW437402.1
OW437403.1
OW437404.1
OW437405.1
OW437406.1
OW437407.1
OW437408.1
OW437409.1
OW437410.1
OW437411.1
OW437412.1
OW437413.1
OW437414.1
OW437415.1
OW437416.1
OW437417.1
OW437418.1
OW437419.1
OW437420.1
OW437421.1
OW437422.1
OW437423.1
OW437424.1
OW437425.1
OW437426.1
OW437427.1
OW437428.1
OW437429.1
OW437430.1
OW437431.1
OW437432.1
OW437433.1
OW437434.1
OW437435.1
OW437436.1
OW437437.1
OW437438.1
OW437439.1
OW437440.1
OW437441.1
OW437442.1
OW437443.1
OW437444.1
OW437445.1
OW437446.1
OW437447.1
OW437448.1
OW437449.1
OW437450.1
OW437451.1
OW437452.1
OW437453.1
OW437454.1
OW437455.1
OW437456.1
OW437457.1
OW437458.1
OW437459.1
OW437460.1
OW437461.1
OW437462.1
OW437463.1
OW437464.1
OW437465.1
OW437466.1
OW437467.1
OW437468.1
OW437469.1
OW437470.1
OW437471.1
OW437472.1
OW437473.1
OW437474.1
OW437475.1
OW437476.1
OW437477.1
OW437478.1
OW437479.1
OW437480.1
OW437481.1
OW437482.1
OW437483.1
OW437484.1
OW437485.1
OW437486.1
OW437487.1
OW437488.1
OW437489.1
OW437490.1
OW437491.1
OW437492.1
OW437493.1
OW437494.1
OW437495.1
OW437496.1
OW437497.1
OW437498.1
OW437499.1
OW437500.1
OW437501.1
OW437502.1
OW437503.1
OW437504.1
OW437505.1
OW437506.1
OW437507.1
OW437508.1
OW437509.1
OW437510.1
OW437511.1
OW437512.1
OW437513.1
OW437514.1
OW437515.1
OW437516.1
OW437517.1
OW437518.1
OW437519.1
OW437520.1
OW437521.1
OW437522.1
OW437523.1
OW437524.1
OW437525.1
OW437526.1
OW437527.1
OW437528.1
OW437529.1
OW437530.1
OW437531.1
OW437532.1
OW437533.1
OW437534.1
OW437535.1
OW437536.1
OW437537.1
OW437538.1
OW437539.1
OW437540.1
OW437541.1
OW437542.1
OW437543.1
OW437544.1
OW437545.1
OW437546.1
OW437547.1
OW437548.1
OW437549.1
OW437550.1
OW437551.1
OW437552.1
OW437553.1
OW437554.1
OW437555.1
OW437556.1
OW437557.1
OW437558.1
OW437559.1
OW437560.1
OW437561.1
OW437562.1
OW437563.1
OW437564.1
OW437565.1
OW437566.1
OW437567.1
OW437568.1
OW437569.1
OW437570.1
OW437571.1
OW437572.1
OW437573.1
OW437574.1
OW437575.1
OW437576.1
OW437577.1
OW437578.1
OW437579.1
OW437580.1
OW437581.1
OW437582.1
OW437583.1
OW437584.1
OW437585.1
OW437586.1
OW437587.1
OW437588.1
OW437589.1
OW437590.1
OW437591.1
OW437592.1
OW437593.1
OW437594.1
OW437595.1
OW437596.1
OW437597.1
OW437598.1
OW437599.1
OW437600.1
OW437601.1
OW437602.1
OW437603.1
OW437604.1
OW437605.1
OW437606.1
OW437607.1
OW437608.1
OW437609.1
OW437610.1
OW437611.1
OW437612.1
OW437613.1
OW437614.1
OW437615.1
OW437616.1
OW437617.1
OW437618.1
OW437619.1
OW437620.1
OW437621.1
OW437622.1
OW437623.1
OW437624.1
OW437625.1
OW437626.1
OW437627.1
OW437628.1
OW437629.1
OW437630.1
OW437631.1
OW437632.1
OW437633.1
OW437634.1
OW437635.1
OW437636.1
OW437637.1
OW437638.1
OW437639.1
OW437640.1
OW437641.1
OW437642.1
OW437643.1
OW437644.1
OW437645.1
OW437646.1
OW437647.1
OW437648.1
OW437649.1
OW437650.1
OW437651.1
OW437652.1
OW437653.1
OW437654.1
OW437655.1
OW437656.1
OW437657.1
OW437658.1
OW437659.1
OW437660.1
OW437661.1
OW437662.1
OW437663.1
OW437664.1
OW437665.1
OW437666.1
OW437667.1
OW437668.1
OW437669.1
OW437670.1
OW437671.1
OW437672.1
OW437673.1
OW437674.1
OW437675.1
OW437676.1
OW437677.1
OW437678.1
OW437679.1
OW437680.1
OW437681.1
OW437682.1
OW437683.1
OW437684.1
OW437685.1
OW437686.1
OW437687.1
OW437688.1
OW437689.1
OW437690.1
OW437691.1
OW437692.1
OW437693.1
OW437694.1
OW437695.1
OW437696.1
OW437697.1
OW437698.1
OW437699.1
OW437700.1
OW437701.1
OW437702.1
OW437703.1
OW437704.1
OW437705.1
OW437706.1
OW437707.1
OW437708.1
OW437709.1
OW437710.1
OW437711.1
OW437712.1
OW437713.1
OW437714.1
OW437715.1
OW437716.1
OW437717.1
OW437718.1
OW437719.1
OW437720.1
OW437721.1
OW437722.1
OW437723.1
OW437724.1
OW437725.1
OW437726.1
OW437727.1
OW437728.1
OW437729.1
OW437730.1
OW437731.1
OW437732.1
OW437733.1
OW437734.1
OW437735.1
OW437736.1
OW437737.1
OW437738.1
OW437739.1
OW437740.1
OW437741.1
OW437742.1
OW437743.1
OW437744.1
OW437745.1
OW437746.1
OW437747.1
OW437748.1
OW437749.1
OW437750.1
OW437751.1
OW437752.1
OW437753.1
OW437754.1
OW437755.1
OW437756.1
OW437757.1
OW437758.1
OW437759.1
OW437760.1
OW437761.1
OW437762.1
OW437763.1
OW437764.1
OW437765.1
OW437766.1
OW437767.1
OW437768.1
OW437769.1
OW437770.1
OW437771.1
OW437772.1
OW437773.1
OW437774.1
OW437775.1
OW437776.1
OW437777.1
OW437778.1
OW437779.1
OW437780.1
OW437781.1
OW437782.1
OW437783.1
OW437784.1
OW437785.1
OW437786.1
OW437787.1
OW437788.1
OW437789.1
OW437790.1
OW437791.1
OW437792.1
OW437793.1
OW437794.1
OW437795.1
OW437796.1
OW437797.1
OW437798.1
OW437799.1
OW437800.1
OW437801.1
OW437802.1
OW437803.1
OW437804.1
OW437805.1
OW437806.1
OW437807.1
OW437808.1
OW437809.1
OW437810.1
OW437811.1
OW437812.1
OW437813.1
OW437814.1
OW437815.1
OW437816.1
OW437817.1
OW437818.1
OW437819.1
OW437820.1
OW437821.1
OW437822.1
OW437823.1
OW437824.1
OW437825.1
OW437826.1
OW437827.1
OW437828.1
OW437829.1
OW437830.1
OW437831.1
OW437832.1
OW437833.1
OW437834.1
OW437835.1
OW437836.1
OW437837.1
OW437838.1
OW437839.1
OW437840.1
OW437841.1
OW437842.1
OW437843.1
OW437844.1
OW437845.1
OW437846.1
OW437847.1
OW437848.1
OW437849.1
OW437850.1
OW437851.1
OW437852.1
OW437853.1
OW437854.1
OW437855.1
OW437856.1
OW437857.1
OW437858.1
OW437859.1
OW437860.1
OW437861.1
OW437862.1
OW437863.1
OW437864.1
OW437865.1
OW437866.1
OW437867.1
OW437868.1
OW437869.1
OW437870.1
OW437871.1
OW437872.1
OW437873.1
OW437874.1
OW437875.1
OW437876.1
OW437877.1
OW437878.1
OW437879.1
OW437880.1
OW437881.1
OW437882.1
OW437883.1
OW437884.1
OW437885.1
OW437886.1
OW437887.1
OW437888.1
OW437889.1
OW437890.1
OW437891.1
OW437892.1
OW437893.1
OW437894.1
OW437895.1
OW437896.1
OW437897.1
OW437898.1
OW437899.1
OW437900.1
OW437901.1
OW437902.1
OW437903.1
OW437904.1
OW437905.1
OW437906.1
OW437907.1
OW437908.1
OW437909.1
OW437910.1
OW437911.1
OW437912.1
OW437913.1
OW437914.1
OW437915.1
OW437916.1
OW437917.1
OW437918.1
OW437919.1
OW437920.1
OW437921.1
OW437922.1
OW437923.1
OW437924.1
OW437925.1
OW437926.1
OW437927.1
OW437928.1
OW437929.1
OW437930.1
OW437931.1
OW437932.1
OW437933.1
OW437934.1
OW437935.1
OW437936.1
OW437937.1
OW437938.1
OW437939.1
OW437940.1
OW437941.1
OW437942.1
OW437943.1
OW437944.1
OW437945.1
OW437946.1
OW437947.1
OW437948.1
OW437949.1
OW437950.1
OW437951.1
OW437952.1
OW437953.1
OW437954.1
OW437955.1
OW437956.1
OW437957.1
OW437958.1
OW437959.1
OW437960.1
OW437961.1
OW437962.1
OW437963.1
OW437964.1
OW437965.1
OW437966.1
OW437967.1
OW437968.1
OW437969.1
OW437970.1
OW437971.1
OW437972.1
OW437973.1
OW437974.1
OW437975.1
OW437976.1
OW437977.1
OW437978.1
OW437979.1
OW437980.1
OW437981.1
OW437982.1
OW437983.1
OW437984.1
OW437985.1
OW437986.1
OW437987.1
OW437988.1
OW437989.1
OW437990.1
OW437991.1
OW437992.1
OW437993.1
OW437994.1
OW437995.1
OW437996.1
OW437997.1
OW437998.1
OW437999.1
OW438000.1
OW438001.1
OW438002.1
OW438003.1
OW438004.1
OW438005.1
OW438006.1
OW438007.1
OW438008.1
OW438009.1
OW438010.1
OW438011.1
OW438012.1
OW438013.1
OW438014.1
OW438015.1
OW438016.1
OW438017.1
OW438018.1
OW438019.1
OW438020.1
OW438021.1
OW438022.1
OW438023.1
OW438024.1
OW438025.1
OW438026.1
OW438027.1
OW438028.1
OW438029.1
OW438030.1
OW438031.1
OW438032.1
OW438033.1
OW438034.1
OW438035.1
OW438036.1
OW438037.1
OW438038.1
OW438039.1
OW438040.1
OW438041.1
OW438042.1
OW438043.1
OW438044.1
OW438045.1
OW438046.1
OW438047.1
OW438048.1
OW438049.1
OW438050.1
OW438051.1
OW438052.1
OW438053.1
OW438054.1
OW438055.1
OW438056.1
OW438057.1
OW438058.1
OW438059.1
OW438060.1
OW438061.1
OW438062.1
OW438063.1
OW438064.1
OW438065.1
OW438066.1
OW438067.1
OW438068.1
OW438069.1
OW438070.1
OW438071.1
OW438072.1
OW438073.1
OW438074.1
OW438075.1
OW438076.1
OW438077.1
OW438078.1
OW438079.1
OW438080.1
OW438081.1
OW438082.1
OW438083.1
OW438084.1
OW438085.1
OW438086.1
OW438087.1
OW438088.1
OW438089.1
OW438090.1
OW438091.1
OW438092.1
OW438093.1
OW438094.1
OW438095.1
OW438096.1
OW438097.1
OW438098.1
OW438099.1
OW438100.1
OW438101.1
OW438102.1
OW438103.1
OW438104.1
OW438105.1
OW438106.1
OW438107.1
OW438108.1
OW438109.1
OW438110.1
OW438111.1
OW438112.1
OW438113.1
OW438114.1
OW438115.1
OW438116.1
OW438117.1
OW438118.1
OW438119.1
OW438120.1
OW438121.1
OW438122.1
OW438123.1
OW438124.1
OW438125.1
OW438126.1
OW438127.1
OW438128.1
OW438129.1
OW438130.1
OW438131.1
OW438132.1
OW438133.1
OW438134.1
OW438135.1
OW438136.1
OW438137.1
OW438138.1
OW438139.1
OW438140.1
OW438141.1
OW438142.1
OW438143.1
OW438144.1
OW438145.1
OW438146.1
OW438147.1
OW438148.1
OW438149.1
OW438150.1
OW438151.1
OW438152.1
OW438153.1
OW438154.1
OW438155.1
OW438156.1
OW438157.1
OW438158.1
OW438159.1
OW438160.1
OW438161.1
OW438162.1
OW438163.1
OW438164.1
OW438165.1
OW438166.1
OW438167.1
OW438168.1
OW438169.1
OW438170.1
OW438171.1
OW438172.1
OW438173.1
OW438174.1
OW438175.1
OW438176.1
OW438177.1
OW438178.1
OW438179.1
OW438180.1
OW438181.1
OW438182.1
OW438183.1
OW438184.1
OW438185.1
OW438186.1
OW438187.1
OW438188.1
OW438189.1
OW438190.1
OW438191.1
OW438192.1
OW438193.1
OW438194.1
OW438195.1
OW438196.1
OW438197.1
OW438198.1
OW438199.1
OW438200.1
OW438201.1
OW438202.1
OW438203.1
OW438204.1
OW438205.1
OW438206.1
OW438207.1
OW438208.1
OW438209.1
OW438210.1
OW438211.1
OW438212.1
OW438213.1
OW438214.1
OW438215.1
OW438216.1
OW438217.1
OW438218.1
OW438219.1
OW438220.1
OW438221.1
OW438222.1
OW438223.1
OW438224.1
OW438225.1
OW438226.1
OW438227.1
OW438228.1
OW438229.1
OW438230.1
OW438231.1
OW438232.1
OW438233.1
OW438234.1
OW438235.1
OW438236.1
OW438237.1
OW438238.1
OW438239.1
OW438240.1
OW438241.1
OW438242.1
OW438243.1
OW438244.1
OW438245.1
OW438246.1
OW438247.1
OW438248.1
OW438249.1
OW438250.1
OW438251.1
OW438252.1
OW438253.1
OW438254.1
OW438255.1
OW438256.1
OW438257.1
OW438258.1
OW438259.1
OW438260.1
OW438261.1
OW438262.1
OW438263.1
OW438264.1
OW438265.1
OW438266.1
OW438267.1
OW438268.1
OW438269.1
OW438270.1
OW438271.1
OW438272.1
OW438273.1
OW438274.1
OW438275.1
OW438276.1
OW438277.1
OW438278.1
OW438279.1
OW438280.1
OW438281.1
OW438282.1
OW438283.1
OW438284.1
OW438285.1
OW438286.1
OW438287.1
OW438288.1
OW438289.1
OW438290.1
OW438291.1
OW438292.1
OW438293.1
OW438294.1
OW438295.1
OW438296.1
OW438297.1
OW438298.1
OW438299.1
OW438300.1
OW438301.1
OW438302.1
OW438303.1
OW438304.1
OW438305.1
OW438306.1
OW438307.1
OW438308.1
OW438309.1
OW438310.1
OW438311.1
OW438312.1
OW438313.1
OW438314.1
OW438315.1
OW438316.1
OW438317.1
OW438318.1
OW438319.1
OW438320.1
OW438321.1
OW438322.1
OW438323.1
OW438324.1
OW438325.1
OW438326.1
OW438327.1
OW438328.1
OW438329.1
OW438330.1
OW438331.1
OW438332.1
OW438333.1
OW438334.1
OW438335.1
OW438336.1
OW438337.1
OW438338.1
OW438339.1
OW438340.1
OW438341.1
OW438342.1
OW438343.1
OW438344.1
OW438345.1
OW438346.1
OW438347.1
OW438348.1
OW438349.1
OW438350.1
OW438351.1
OW438352.1
OW438353.1
OW438354.1
OW438355.1
OW438356.1
OW438357.1
OW438358.1
OW438359.1
OW438360.1
OW438361.1
OW438362.1
OW438363.1
OW438364.1
OW438365.1
OW438366.1
OW438367.1
OW438368.1
OW438369.1
OW438370.1
OW438371.1
OW438372.1
OW438373.1
OW438374.1
OW438375.1
OW438376.1
OW438377.1
OW438378.1
OW438379.1
OW438380.1
OW438381.1
OW438382.1
OW438383.1
OW438384.1
OW438385.1
OW438386.1
OW438387.1
OW438388.1
OW438389.1
OW438390.1
OW438391.1
OW438392.1
OW438393.1
OW438394.1
OW438395.1
OW438396.1
OW438397.1
OW438398.1
OW438399.1
OW438400.1
OW438401.1
OW438402.1
OW438403.1
OW438404.1
OW438405.1
OW438406.1
OW438407.1
OW438408.1
OW438409.1
OW438410.1
OW438411.1
OW438412.1
OW438413.1
OW438414.1
OW438415.1
OW438416.1
OW438417.1
OW438418.1
OW438419.1
OW438420.1
OW438421.1
OW438422.1
OW438423.1
OW438424.1
OW438425.1
OW438426.1
OW438427.1
OW438428.1
OW438429.1
OW438430.1
OW438431.1
OW438432.1
OW438433.1
OW438434.1
OW438435.1
OW438436.1
OW438437.1
OW438438.1
OW438439.1
OW438440.1
OW438441.1
OW438442.1
OW438443.1
OW438444.1
OW438445.1
OW438446.1
OW438447.1
OW438448.1
OW438449.1
OW438450.1
OW438451.1
OW438452.1
OW438453.1
OW438454.1
OW438455.1
OW438456.1
OW438457.1
OW438458.1
OW438459.1
OW438460.1
OW438461.1
OW438462.1
OW438463.1
OW438464.1
OW438465.1
OW438466.1
OW438467.1
OW438468.1
OW438469.1
OW438470.1
OW438471.1
OW438472.1
OW438473.1
OW438474.1
OW438475.1
OW438476.1
OW438477.1
OW438478.1
OW438479.1
OW438480.1
OW438481.1
OW438482.1
OW438483.1
OW438484.1
OW438485.1
OW438486.1
OW438487.1
OW438488.1
OW438489.1
OW438490.1
OW438491.1
OW438492.1
OW438493.1
OW438494.1
OW438495.1
OW438496.1
OW438497.1
OW438498.1
OW438499.1
OW438500.1
OW438501.1
OW438502.1
OW438503.1
OW438504.1
OW438505.1
OW438506.1
OW438507.1
OW438508.1
OW438509.1
OW438510.1
OW438511.1
OW438512.1
OW438513.1
OW438514.1
OW438515.1
OW438516.1
OW438517.1
OW438518.1
OW438519.1
OW438520.1
OW438521.1
OW438522.1
OW438523.1
OW438524.1
OW438525.1
OW438526.1
OW438527.1
OW438528.1
OW438529.1
OW438530.1
OW438531.1
OW438532.1
OW438533.1
OW438534.1
OW438535.1
OW438536.1
OW438537.1
OW438538.1
OW438539.1
OW438540.1
OW438541.1
OW438542.1
OW438543.1
OW438544.1
OW438545.1
OW438546.1
OW438547.1
OW438548.1
OW438549.1
OW438550.1
OW438551.1
OW438552.1
OW438553.1
OW438554.1
OW438555.1
OW438556.1
OW438557.1
OW438558.1
OW438559.1
OW438560.1
OW438561.1
OW438562.1
OW438563.1
OW438564.1
OW438565.1
OW438566.1
OW438567.1
OW438568.1
OW438569.1
OW438570.1
OW438571.1
OW438572.1
OW438573.1
OW438574.1
OW438575.1
OW438576.1
OW438577.1
OW438578.1
OW438579.1
OW438580.1
OW438581.1
OW438582.1
OW438583.1
OW438584.1
OW438585.1
OW438586.1
OW438587.1
OW438588.1
OW438589.1
OW438590.1
OW438591.1
OW438592.1
OW438593.1
OW438594.1
OW438595.1
OW438596.1
OW438597.1
OW438598.1
OW438599.1
OW438600.1
OW438601.1
OW438602.1
OW438603.1
OW438604.1
OW438605.1
OW438606.1
OW438607.1
OW438608.1
OW438609.1
OW438610.1
OW438611.1
OW438612.1
OW438613.1
OW438614.1
OW438615.1
OW438616.1
OW438617.1
OW438618.1
OW438619.1
OW438620.1
OW438621.1
OW438622.1
OW438623.1
OW438624.1
OW438625.1
OW438626.1
OW438627.1
OW438628.1
OW438629.1
OW438630.1
OW438631.1
OW438632.1
OW438633.1
OW438634.1
OW438635.1
OW438636.1
OW438637.1
OW438638.1
OW438639.1
OW438640.1
OW438641.1
OW438642.1
OW438643.1
OW438644.1
OW438645.1
OW438646.1
OW438647.1
OW438648.1
OW438649.1
OW438650.1
OW438651.1
OW438652.1
OW438653.1
OW438654.1
OW438655.1
OW438656.1
OW438657.1
OW438658.1
OW438659.1
OW438660.1
OW438661.1
OW438662.1
OW438663.1
OW438664.1
OW438665.1
OW438666.1
OW438667.1
OW438668.1
OW438669.1
OW438670.1
OW438671.1
OW438672.1
OW438673.1
OW438674.1
OW438675.1
OW438676.1
OW438677.1
OW438678.1
OW438679.1
OW438680.1
OW438681.1
OW438682.1
OW438683.1
OW438684.1
OW438685.1
OW438686.1
OW438687.1
OW438688.1
OW438689.1
OW438690.1
OW438691.1
OW438692.1
OW438693.1
OW438694.1
OW438695.1
OW438696.1
OW438697.1
OW438698.1
OW438699.1
OW438700.1
OW438701.1
OW438702.1
OW438703.1
OW438704.1
OW438705.1
OW438706.1
OW438707.1
OW438708.1
OW438709.1
OW438710.1
OW438711.1
OW438712.1
OW438713.1
OW438714.1
OW438715.1
OW438716.1
OW438717.1
OW438718.1
OW438719.1
OW438720.1
OW438721.1
OW438722.1
OW438723.1
OW438724.1
OW438725.1
OW438726.1
OW438727.1
OW438728.1
OW438729.1
OW438730.1
OW438731.1
OW438732.1
OW438733.1
OW438734.1
OW438735.1
OW438736.1
OW438737.1
OW438738.1
OW438739.1
OW438740.1
OW438741.1
OW438742.1
OW438743.1
OW438744.1
OW438745.1
OW438746.1
OW438747.1
OW438748.1
OW438749.1
OW438750.1
OW438751.1
OW438752.1
OW438753.1
OW438754.1
OW438755.1
OW438756.1
OW438757.1
OW438758.1
OW438759.1
OW438760.1
OW438761.1
OW438762.1
OW438763.1
OW438764.1
OW438765.1
OW438766.1
OW438767.1
OW438768.1
OW438769.1
OW438770.1
OW438771.1
OW438772.1
OW438773.1
OW438774.1
OW438775.1
OW438776.1
OW438777.1
OW438778.1
OW438779.1
OW438780.1
OW438781.1
OW438782.1
OW438783.1
OW438784.1
OW438785.1
OW438786.1
OW438787.1
OW438788.1
OW438789.1
OW438790.1
OW438791.1
OW438792.1
OW438793.1
OW438794.1
OW438795.1
OW438796.1
OW438797.1
OW438798.1
OW438799.1
OW438800.1
OW438801.1
OW438802.1
OW438803.1
OW438804.1
OW438805.1
OW438806.1
OW438807.1
OW438808.1
OW438809.1
OW438810.1
OW438811.1
OW438812.1
OW438813.1
OW438814.1
OW438815.1
OW438816.1
OW438817.1
OW438818.1
OW438819.1
OW438820.1
OW438821.1
OW438822.1
OW438823.1
OW438824.1
OW438825.1
OW438826.1
OW438827.1
OW438828.1
OW438829.1
OW438830.1
OW438831.1
OW438832.1
OW438833.1
OW438834.1
OW438835.1
OW438836.1
OW438837.1
OW438838.1
OW438839.1
OW438840.1
OW438841.1
OW438842.1
OW438843.1
OW438844.1
OW438845.1
OW438846.1
OW438847.1
OW438848.1
OW438849.1
OW438850.1
OW438851.1
OW438852.1
OW438853.1
OW438854.1
OW438855.1
OW438856.1
OW438857.1
OW438858.1
OW438859.1
OW438860.1
OW438861.1
OW438862.1
OW438863.1
OW438864.1
OW438865.1
OW438866.1
OW438867.1
OW438868.1
OW438869.1
OW438870.1
OW438871.1
OW438872.1
OW438873.1
OW438874.1
OW438875.1
OW438876.1
OW438877.1
OW438878.1
OW438879.1
OW438880.1
OW438881.1
OW438882.1
OW438883.1
OW438884.1
OW438885.1
OW438886.1
OW438887.1
OW438888.1
OW438889.1
OW438890.1
OW438891.1
OW438892.1
OW438893.1
OW438894.1
OW438895.1
OW438896.1
OW438897.1
OW438898.1
OW438899.1
OW438900.1
OW438901.1
OW438902.1
OW438903.1
OW438904.1
OW438905.1
OW438906.1
OW438907.1
OW438908.1
OW438909.1
OW438910.1
OW438911.1
OW438912.1
OW438913.1
OW438914.1
OW438915.1
OW438916.1
OW438917.1
OW438918.1
OW438919.1
OW438920.1
OW438921.1
OW438922.1
OW438923.1
OW438924.1
OW438925.1
OW438926.1
OW438927.1
OW438928.1
OW438929.1
OW438930.1
OW438931.1
OW438932.1
OW438933.1
OW438934.1
OW438935.1
OW438936.1
OW438937.1
OW438938.1
OW438939.1
OW438940.1
OW438941.1
OW438942.1
OW438943.1
OW438944.1
OW438945.1
OW438946.1
OW438947.1
OW438948.1
OW438949.1
OW438950.1
OW438951.1
OW438952.1
OW438953.1
OW438954.1
OW438955.1
OW438956.1
OW438957.1
OW438958.1
OW438959.1
OW438960.1
OW438961.1
OW438962.1
OW438963.1
OW438964.1
OW438965.1
OW438966.1
OW438967.1
OW438968.1
OW438969.1
OW438970.1
OW438971.1
OW438972.1
OW438973.1
OW438974.1
OW438975.1
OW438976.1
OW438977.1
OW438978.1
OW438979.1
OW438980.1
OW438981.1
OW438982.1
OW438983.1
OW438984.1
OW438985.1
OW438986.1
OW438987.1
OW438988.1
OW438989.1
OW438990.1
OW438991.1
OW438992.1
OW438993.1
OW438994.1
OW438995.1
OW438996.1
OW438997.1
OW438998.1
OW438999.1
OW439000.1
OW439001.1
OW439002.1
OW439003.1
OW439004.1
OW439005.1
OW439006.1
OW439007.1
OW439008.1
OW439009.1
OW439010.1
OW439011.1
OW439012.1
OW439013.1
OW439014.1
OW439015.1
OW439016.1
OW439017.1
OW439018.1
OW439019.1
OW439020.1
OW439021.1
OW439022.1
OW439023.1
OW439024.1
OW439025.1
OW439026.1
OW439027.1
OW439028.1
OW439029.1
OW439030.1
OW439031.1
OW439032.1
OW439033.1
OW439034.1
OW439035.1
OW439036.1
OW439037.1
OW439038.1
OW439039.1
OW439040.1
OW439041.1
OW439042.1
OW439043.1
OW439044.1
OW439045.1
OW439046.1
OW439047.1
OW439048.1
OW439049.1
OW439050.1
OW439051.1
OW439052.1
OW439053.1
OW439054.1
OW439055.1
OW439056.1
OW439057.1
OW439058.1
OW439059.1
OW439060.1
OW439061.1
OW439062.1
OW439063.1
OW439064.1
OW439065.1
OW439066.1
OW439067.1
OW439068.1
OW439069.1
OW439070.1
OW439071.1
OW439072.1
OW439073.1
OW439074.1
OW439075.1
OW439076.1
OW439077.1
OW439078.1
OW439079.1
OW439080.1
OW439081.1
OW439082.1
OW439083.1
OW439084.1
OW439085.1
OW439086.1
OW439087.1
OW439088.1
OW439089.1
OW439090.1
OW439091.1
OW439092.1
OW439093.1
OW439094.1
OW439095.1
OW439096.1
OW439097.1
OW439098.1
OW439099.1
OW439100.1
OW439101.1
OW439102.1
OW439103.1
OW439104.1
OW439105.1
OW439106.1
OW439107.1
OW439108.1
OW439109.1
OW439110.1
OW439111.1
OW439112.1
OW439113.1
OW439114.1
OW439115.1
OW439116.1
OW439117.1
OW439118.1
OW439119.1
OW439120.1
OW439121.1
OW439122.1
OW439123.1
OW439124.1
OW439125.1
OW439126.1
OW439127.1
OW439128.1
OW439129.1
OW439130.1
OW439131.1
OW439132.1
OW439133.1
OW439134.1
OW439135.1
OW439136.1
OW439137.1
OW439138.1
OW439139.1
OW439140.1
OW439141.1
OW439142.1
OW439143.1
OW439144.1
OW439145.1
OW439146.1
OW439147.1
OW439148.1
OW439149.1
OW439150.1
OW439151.1
OW439152.1
OW439153.1
OW439154.1
OW439155.1
OW439156.1
OW439157.1
OW439158.1
OW439159.1
OW439160.1
OW439161.1
OW439162.1
OW439163.1
OW439164.1
OW439165.1
OW439166.1
OW439167.1
OW439168.1
OW439169.1
OW439170.1
OW439171.1
OW439172.1
OW439173.1
OW439174.1
OW439175.1
OW439176.1
OW439177.1
OW439178.1
OW439179.1
OW439180.1
OW439181.1
OW439182.1
OW439183.1
OW439184.1
OW439185.1
OW439186.1
OW439187.1
OW439188.1
OW439189.1
OW439190.1
OW439191.1
OW439192.1
OW439193.1
OW439194.1
OW439195.1
OW439196.1
OW439197.1
OW439198.1
OW439199.1
OW439200.1
OW439201.1
OW439202.1
OW439203.1
OW439204.1
OW439205.1
OW439206.1
OW439207.1
OW439208.1
OW439209.1
OW439210.1
OW439211.1
OW439212.1
OW439213.1
OW439214.1
OW439215.1
OW439216.1
OW439217.1
OW439218.1
OW439219.1
OW439220.1
OW439221.1
OW439222.1
OW439223.1
OW439224.1
OW439225.1
OW439226.1
OW439227.1
OW439228.1
OW439229.1
OW439230.1
OW439231.1
OW439232.1
OW439233.1
OW439234.1
OW439235.1
OW439236.1
OW439237.1
OW439238.1
OW439239.1
OW439240.1
OW439241.1
OW439242.1
OW439243.1
OW439244.1
OW439245.1
OW439246.1
OW439247.1
OW439248.1
OW439249.1
OW439250.1
OW439251.1
OW439252.1
OW439253.1
OW439254.1
OW439255.1
OW439256.1
OW439257.1
OW439258.1
OW439259.1
OW439260.1
OW439261.1
OW439262.1
OW439263.1
OW439264.1
OW439265.1
OW439266.1
OW439267.1
OW439268.1
OW439269.1
OW439270.1
OW439271.1
OW439272.1
OW439273.1
OW439274.1
OW439275.1
OW439276.1
OW439277.1
OW439278.1
OW439279.1
OW439280.1
OW439281.1
OW439282.1
OW439283.1
OW439284.1
OW439285.1
OW439286.1
OW439287.1
OW439288.1
OW439289.1
OW439290.1
OW439291.1
OW439292.1
OW439293.1
OW439294.1
OW439295.1
OW439296.1
OW439297.1
OW439298.1
OW439299.1
OW439300.1
OW439301.1
OW439302.1
OW439303.1
OW439304.1
OW439305.1
OW439306.1
OW439307.1
OW439308.1
OW439309.1
OW439310.1
OW439311.1
OW439312.1
OW439313.1
OW439314.1
OW439315.1
OW439316.1
OW439317.1
OW439318.1
OW439319.1
OW439320.1
OW439321.1
OW439322.1
OW439323.1
OW439324.1
OW439325.1
OW439326.1
OW439327.1
OW439328.1
OW439329.1
OW439330.1
OW439331.1
OW439332.1
OW439333.1
OW439334.1
OW439335.1
OW439336.1
OW439337.1
OW439338.1
OW439339.1
OW439340.1
OW439341.1
OW439342.1
OW439343.1
OW439344.1
OW439345.1
OW439346.1
OW439347.1
OW439348.1
OW439349.1
OW439350.1
OW439351.1
OW439352.1
OW439353.1
OW439354.1
OW439355.1
OW439356.1
OW439357.1
OW439358.1
OW439359.1
OW439360.1
OW439361.1
OW439362.1
OW439363.1
OW439364.1
OW439365.1
OW439366.1
OW439367.1
OW439368.1
OW439369.1
OW439370.1
OW439371.1
OW439372.1
OW439373.1
OW439374.1
OW439375.1
OW439376.1
OW439377.1
OW439378.1
OW439379.1
OW439380.1
OW439381.1
OW439382.1
OW439383.1
OW439384.1
OW439385.1
OW439386.1
OW439387.1
OW439388.1
OW439389.1
OW439390.1
OW439391.1
OW439392.1
OW439393.1
OW439394.1
OW439395.1
OW439396.1
OW439397.1
OW439398.1
OW439399.1
OW439400.1
OW439401.1
OW439402.1
OW439403.1
OW439404.1
OW439405.1
OW439406.1
OW439407.1
OW439408.1
OW439409.1
OW439410.1
OW439411.1
OW439412.1
OW439413.1
OW439414.1
OW439415.1
OW439416.1
OW439417.1
OW439418.1
OW439419.1
OW439420.1
OW439421.1
OW439422.1
OW439423.1
OW439424.1
OW439425.1
OW439426.1
OW439427.1
OW439428.1
OW439429.1
OW439430.1
OW439431.1
OW439432.1
OW439433.1
OW439434.1
OW439435.1
OW439436.1
OW439437.1
OW439438.1
OW439439.1
OW439440.1
OW439441.1
OW439442.1
OW439443.1
OW439444.1
OW439445.1
OW439446.1
OW439447.1
OW439448.1
OW439449.1
OW439450.1
OW439451.1
OW439452.1
OW439453.1
OW439454.1
OW439455.1
OW439456.1
OW439457.1
OW439458.1
OW439459.1
OW439460.1
OW439461.1
OW439462.1
OW439463.1
OW439464.1
OW439465.1
OW439466.1
OW439467.1
OW439468.1
OW439469.1
OW439470.1
OW439471.1
OW439472.1
OW439473.1
OW439474.1
OW439475.1
OW439476.1
OW439477.1
OW439478.1
OW439479.1
OW439480.1
OW439481.1
OW439482.1
OW439483.1
OW439484.1
OW439485.1
OW439486.1
OW439487.1
OW439488.1
OW439489.1
OW439490.1
OW439491.1
OW439492.1
OW439493.1
OW439494.1
OW439495.1
OW439496.1
OW439497.1
OW439498.1
OW439499.1
OW439500.1
OW439501.1
OW439502.1
OW439503.1
OW439504.1
OW439505.1
OW439506.1
OW439507.1
OW439508.1
OW439509.1
OW439510.1
OW439511.1
OW439512.1
OW439513.1
OW439514.1
OW439515.1
OW439516.1
OW439517.1
OW439518.1
OW439519.1
OW439520.1
OW439521.1
OW439522.1
OW439523.1
OW439524.1
OW439525.1
OW439526.1
OW439527.1
OW439528.1
OW439529.1
OW439530.1
OW439531.1
OW439532.1
OW439533.1
OW439534.1
OW439535.1
OW439536.1
OW439537.1
OW439538.1
OW439539.1
OW439540.1
OW439541.1
OW439542.1
OW439543.1
OW439544.1
OW439545.1
OW439546.1
OW439547.1
OW439548.1
OW439549.1
OW439550.1
OW439551.1
OW439552.1
OW439553.1
OW439554.1
OW439555.1
OW439556.1
OW439557.1
OW439558.1
OW439559.1
OW439560.1
OW439561.1
OW439562.1
OW439563.1
OW439564.1
OW439565.1
OW439566.1
OW439567.1
OW439568.1
OW439569.1
OW439570.1
OW439571.1
OW439572.1
OW439573.1
OW439574.1
OW439575.1
OW439576.1
OW439577.1
OW439578.1
OW439579.1
OW439580.1
OW439581.1
OW439582.1
OW439583.1
OW439584.1
OW439585.1
OW439586.1
OW439587.1
OW439588.1
OW439589.1
OW439590.1
OW439591.1
OW439592.1
OW439593.1
OW439594.1
OW439595.1
OW439596.1
OW439597.1
OW439598.1
OW439599.1
OW439600.1
OW439601.1
OW439602.1
OW439603.1
OW439604.1
OW439605.1
OW439606.1
OW439607.1
OW439608.1
OW439609.1
OW439610.1
OW439611.1
OW439612.1
OW439613.1
OW439614.1
OW439615.1
OW439616.1
OW439617.1
OW439618.1
OW439619.1
OW439620.1
OW439621.1
OW439622.1
OW439623.1
OW439624.1
OW439625.1
OW439626.1
OW439627.1
OW439628.1
OW439629.1
OW439630.1
OW439631.1
OW439632.1
OW439633.1
OW439634.1
OW439635.1
OW439636.1
OW439637.1
OW439638.1
OW439639.1
OW439640.1
OW439641.1
OW439642.1
OW439643.1
OW439644.1
OW439645.1
OW439646.1
OW439647.1
OW439648.1
OW439649.1
OW439650.1
OW439651.1
OW439652.1
OW439653.1
OW439654.1
OW439655.1
OW439656.1
OW439657.1
OW439658.1
OW439659.1
OW439660.1
OW439661.1
OW439662.1
OW439663.1
OW439664.1
OW439665.1
OW439666.1
OW439667.1
OW439668.1
OW439669.1
OW439670.1
OW439671.1
OW439672.1
OW439673.1
OW439674.1
OW439675.1
OW439676.1
OW439677.1
OW439678.1
OW439679.1
OW439680.1
OW439681.1
OW439682.1
OW439683.1
OW439684.1
OW439685.1
OW439686.1
OW439687.1
OW439688.1
OW439689.1
OW439690.1
OW439691.1
OW439692.1
OW439693.1
OW439694.1
OW439695.1
OW439696.1
OW439697.1
OW439698.1
OW439699.1
OW439700.1
OW439701.1
OW439702.1
OW439703.1
OW439704.1
OW439705.1
OW439706.1
OW439707.1
OW439708.1
OW439709.1
OW439710.1
OW439711.1
OW439712.1
OW439713.1
OW439714.1
OW439715.1
OW439716.1
OW439717.1
OW439718.1
OW439719.1
OW439720.1
OW439721.1
OW439722.1
OW439723.1
OW439724.1
OW439725.1
OW439726.1
OW439727.1
OW439728.1
OW439729.1
OW439730.1
OW439731.1
OW439732.1
OW439733.1
OW439734.1
OW439735.1
OW439736.1
OW439737.1
OW439738.1
OW439739.1
OW439740.1
OW439741.1
OW439742.1
OW439743.1
OW439744.1
OW439745.1
OW439746.1
OW439747.1
OW439748.1
OW439749.1
OW439750.1
OW439751.1
OW439752.1
OW439753.1
OW439754.1
OW439755.1
OW439756.1
OW439757.1
OW439758.1
OW439759.1
OW439760.1
OW439761.1
OW439762.1
OW439763.1
OW439764.1
OW439765.1
OW439766.1
OW439767.1
OW439768.1
OW439769.1
OW439770.1
OW439771.1
OW439772.1
OW439773.1
OW439774.1
OW439775.1
OW439776.1
OW439777.1
OW439778.1
OW439779.1
OW439780.1
OW439781.1
OW439782.1
OW439783.1
OW439784.1
OW439785.1
OW439786.1
OW439787.1
OW439788.1
OW439789.1
OW439790.1
OW439791.1
OW439792.1
OW439793.1
OW439794.1
OW439795.1
OW439796.1
OW439797.1
OW439798.1
OW439799.1
OW439800.1
OW439801.1
OW439802.1
OW439803.1
OW439804.1
OW439805.1
OW439806.1
OW439807.1
OW439808.1
OW439809.1
OW439810.1
OW439811.1
OW439812.1
OW439813.1
OW439814.1
OW439815.1
OW439816.1
OW439817.1
OW439818.1
OW439819.1
OW439820.1
OW439821.1
OW439822.1
OW439823.1
OW439824.1
OW439825.1
OW439826.1
OW439827.1
OW439828.1
OW439829.1
OW439830.1
OW439831.1
OW439832.1
OW439833.1
OW439834.1
OW439835.1
OW439836.1
OW439837.1
OW439838.1
OW439839.1
OW439840.1
OW439841.1
OW439842.1
OW439843.1
OW439844.1
OW439845.1
OW439846.1
OW439847.1
OW439848.1
OW439849.1
OW439850.1
OW439851.1
OW439852.1
OW439853.1
OW439854.1
OW439855.1
OW439856.1
OW439857.1
OW439858.1
OW439859.1
OW439860.1
OW439861.1
OW439862.1
OW439863.1
OW439864.1
OW439865.1
OW439866.1
OW439867.1
OW439868.1
OW439869.1
OW439870.1
OW439871.1
OW439872.1
OW439873.1
OW439874.1
OW439875.1
OW439876.1
OW439877.1
OW439878.1
OW439879.1
OW439880.1
OW439881.1
OW439882.1
OW439883.1
OW439884.1
OW439885.1
OW439886.1
OW439887.1
OW439888.1
OW439889.1
OW439890.1
OW439891.1
OW439892.1
OW439893.1
OW439894.1
OW439895.1
OW439896.1
OW439897.1
OW439898.1
OW439899.1
OW439900.1
OW439901.1
OW439902.1
OW439903.1
OW439904.1
OW439905.1
OW439906.1
OW439907.1
OW439908.1
OW439909.1
OW439910.1
OW439911.1
OW439912.1
OW439913.1
OW439914.1
OW439915.1
OW439916.1
OW439917.1
OW439918.1
OW439919.1
OW439920.1
OW439921.1
OW439922.1
OW439923.1
OW439924.1
OW439925.1
OW439926.1
OW439927.1
OW439928.1
OW439929.1
OW439930.1
OW439931.1
OW439932.1
OW439933.1
OW439934.1
OW439935.1
OW439936.1
OW439937.1
OW439938.1
OW439939.1
OW439940.1
OW439941.1
OW439942.1
OW439943.1
OW439944.1
OW439945.1
OW439946.1
OW439947.1
OW439948.1
OW439949.1
OW439950.1
OW439951.1
OW439952.1
OW439953.1
OW439954.1
OW439955.1
OW439956.1
OW439957.1
OW439958.1
OW439959.1
OW439960.1
OW439961.1
OW439962.1
OW439963.1
OW439964.1
OW439965.1
OW439966.1
OW439967.1
OW439968.1
OW439969.1
OW439970.1
OW439971.1
OW439972.1
OW439973.1
OW439974.1
OW439975.1
OW439976.1
OW439977.1
OW439978.1
OW439979.1
OW439980.1
OW439981.1
OW439982.1
OW439983.1
OW439984.1
OW439985.1
OW439986.1
OW439987.1
OW439988.1
OW439989.1
OW439990.1
OW439991.1
OW439992.1
OW439993.1
OW439994.1
OW439995.1
OW439996.1
OW439997.1
OW439998.1
OW439999.1
OW440000.1
OW440001.1
OW440002.1
OW440003.1
OW440004.1
OW440005.1
OW440006.1
OW440007.1
OW440008.1
OW440009.1
OW440010.1
OW440011.1
OW440012.1
OW440013.1
OW440014.1
OW440015.1
OW440016.1
OW440017.1
OW440018.1
OW440019.1
OW440020.1
OW440021.1
OW440022.1
OW440023.1
OW440024.1
OW440025.1
OW440026.1
OW440027.1
OW440028.1
OW440029.1
OW440030.1
OW440031.1
OW440032.1
OW440033.1
OW440034.1
OW440035.1
OW440036.1
OW440037.1
OW440038.1
OW440039.1
OW440040.1
OW440041.1
OW440042.1
OW440043.1
OW440044.1
OW440045.1
OW440046.1
OW440047.1
OW440048.1
OW440049.1
OW440050.1
OW440051.1
OW440052.1
OW440053.1
OW440054.1
OW440055.1
OW440056.1
OW440057.1
OW440058.1
OW440059.1
OW440060.1
OW440061.1
OW440062.1
OW440063.1
OW440064.1
OW440065.1
OW440066.1
OW440067.1
OW440068.1
OW440069.1
OW440070.1
OW440071.1
OW440072.1
OW440073.1
OW440074.1
OW440075.1
OW440076.1
OW440077.1
OW440078.1
OW440079.1
OW440080.1
OW440081.1
OW440082.1
OW440083.1
OW440084.1
OW440085.1
OW440086.1
OW440087.1
OW440088.1
OW440089.1
OW440090.1
OW440091.1
OW440092.1
OW440093.1
OW440094.1
OW440095.1
OW440096.1
OW440097.1
OW440098.1
OW440099.1
OW440100.1
OW440101.1
OW440102.1
OW440103.1
OW440104.1
OW440105.1
OW440106.1
OW440107.1
OW440108.1
OW440109.1
OW440110.1
OW440111.1
OW440112.1
OW440113.1
OW440114.1
OW440115.1
OW440116.1
OW440117.1
OW440118.1
OW440119.1
OW440120.1
OW440121.1
OW440122.1
OW440123.1
OW440124.1
OW440125.1
OW440126.1
OW440127.1
OW440128.1
OW440129.1
OW440130.1
OW440131.1
OW440132.1
OW440133.1
OW440134.1
OW440135.1
OW440136.1
OW440137.1
OW440138.1
OW440139.1
OW440140.1
OW440141.1
OW440142.1
OW440143.1
OW440144.1
OW440145.1
OW440146.1
OW440147.1
OW440148.1
OW440149.1
OW440150.1
OW440151.1
OW440152.1
OW440153.1
OW440154.1
OW440155.1
OW440156.1
OW440157.1
OW440158.1
OW440159.1
OW440160.1
OW440161.1
OW440162.1
OW440163.1
OW440164.1
OW440165.1
OW440166.1
OW440167.1
OW440168.1
OW440169.1
OW440170.1
OW440171.1
OW440172.1
OW440173.1
OW440174.1
OW440175.1
OW440176.1
OW440177.1
OW440178.1
OW440179.1
OW440180.1
OW440181.1
OW440182.1
OW440183.1
OW440184.1
OW440185.1
OW440186.1
OW440187.1
OW440188.1
OW440189.1
OW440190.1
OW440191.1
OW440192.1
OW440193.1
OW440194.1
OW440195.1
OW440196.1
OW440197.1
OW440198.1
OW440199.1
OW440200.1
OW440201.1
OW440202.1
OW440203.1
OW440204.1
OW440205.1
OW440206.1
OW440207.1
OW440208.1
OW440209.1
OW440210.1
OW440211.1
OW440212.1
OW440213.1
OW440214.1
OW440215.1
OW440216.1
OW440217.1
OW440218.1
OW440219.1
OW440220.1
OW440221.1
OW440222.1
OW440223.1
OW440224.1
OW440225.1
OW440226.1
OW440227.1
OW440228.1
OW440229.1
OW440230.1
OW440231.1
OW440232.1
OW440233.1
OW440234.1
OW440235.1
OW440236.1
OW440237.1
OW440238.1
OW440239.1
OW440240.1
OW440241.1
OW440242.1
OW440243.1
OW440244.1
OW440245.1
OW440246.1
OW440247.1
OW440248.1
OW440249.1
OW440250.1
OW440251.1
OW440252.1
OW440253.1
OW440254.1
OW440255.1
OW440256.1
OW440257.1
OW440258.1
OW440259.1
OW440260.1
OW440261.1
OW440262.1
OW440263.1
OW440264.1
OW440265.1
OW440266.1
OW440267.1
OW440268.1
OW440269.1
OW440270.1
OW440271.1
OW440272.1
OW440273.1
OW440274.1
OW440275.1
OW440276.1
OW440277.1
OW440278.1
OW440279.1
OW440280.1
OW440281.1
OW440282.1
OW440283.1
OW440284.1
OW440285.1
OW440286.1
OW440287.1
OW440288.1
OW440289.1
OW440290.1
OW440291.1
OW440292.1
OW440293.1
OW440294.1
OW440295.1
OW440296.1
OW440297.1
OW440298.1
OW440299.1
OW440300.1
OW440301.1
OW440302.1
OW440303.1
OW440304.1
OW440305.1
OW440306.1
OW440307.1
OW440308.1
OW440309.1
OW440310.1
OW440311.1
OW440312.1
OW440313.1
OW440314.1
OW440315.1
OW440316.1
OW440317.1
OW440318.1
OW440319.1
OW440320.1
OW440321.1
OW440322.1
OW440323.1
OW440324.1
OW440325.1
OW440326.1
OW440327.1
OW440328.1
OW440329.1
OW440330.1
OW440331.1
OW440332.1
OW440333.1
OW440334.1
OW440335.1
OW440336.1
OW440337.1
OW440338.1
OW440339.1
OW440340.1
OW440341.1
OW440342.1
OW440343.1
OW440344.1
OW440345.1
OW440346.1
OW440347.1
OW440348.1
OW440349.1
OW440350.1
OW440351.1
OW440352.1
OW440353.1
OW440354.1
OW440355.1
OW440356.1
OW440357.1
OW440358.1
OW440359.1
OW440360.1
OW440361.1
OW440362.1
OW440363.1
OW440364.1
OW440365.1
OW440366.1
OW440367.1
OW440368.1
OW440369.1
OW440370.1
OW440371.1
OW440372.1
OW440373.1
OW440374.1
OW440375.1
OW440376.1
OW440377.1
OW440378.1
OW440379.1
OW440380.1
OW440381.1
OW440382.1
OW440383.1
OW440384.1
OW440385.1
OW440386.1
OW440387.1
OW440388.1
OW440389.1
OW440390.1
OW440391.1
OW440392.1
OW440393.1
OW440394.1
OW440395.1
OW440396.1
OW440397.1
OW440398.1
OW440399.1
OW440400.1
OW440401.1
OW440402.1
OW440403.1
OW440404.1
OW440405.1
OW440406.1
OW440407.1
OW440408.1
OW440409.1
OW440410.1
OW440411.1
OW440412.1
OW440413.1
OW440414.1
OW440415.1
OW440416.1
OW440417.1
OW440418.1
OW440419.1
OW440420.1
OW440421.1
OW440422.1
OW440423.1
OW440424.1
OW440425.1
OW440426.1
OW440427.1
OW440428.1
OW440429.1
OW440430.1
OW440431.1
OW440432.1
OW440433.1
OW440434.1
OW440435.1
OW440436.1
OW440437.1
OW440438.1
OW440439.1
OW440440.1
OW440441.1
OW440442.1
OW440443.1
OW440444.1
OW440445.1
OW440446.1
OW440447.1
OW440448.1
OW440449.1
OW440450.1
OW440451.1
OW440452.1
OW440453.1
OW440454.1
OW440455.1
OW440456.1
OW440457.1
OW440458.1
OW440459.1
OW440460.1
OW440461.1
OW440462.1
OW440463.1
OW440464.1
OW440465.1
OW440466.1
OW440467.1
OW440468.1
OW440469.1
OW440470.1
OW440471.1
OW440472.1
OW440473.1
OW440474.1
OW440475.1
OW440476.1
OW440477.1
OW440478.1
OW440479.1
OW440480.1
OW440481.1
OW440482.1
OW440483.1
OW440484.1
OW440485.1
OW440486.1
OW440487.1
OW440488.1
OW440489.1
OW440490.1
OW440491.1
OW440492.1
OW440493.1
OW440494.1
OW440495.1
OW440496.1
OW440497.1
OW440498.1
OW440499.1
OW440500.1
OW440501.1
OW440502.1
OW440503.1
OW440504.1
OW440505.1
OW440506.1
OW440507.1
OW440508.1
OW440509.1
OW440510.1
OW440511.1
OW440512.1
OW440513.1
OW440514.1
OW440515.1
OW440516.1
OW440517.1
OW440518.1
OW440519.1
OW440520.1
OW440521.1
OW440522.1
OW440523.1
OW440524.1
OW440525.1
OW440526.1
OW440527.1
OW440528.1
OW440529.1
OW440530.1
OW440531.1
OW440532.1
OW440533.1
OW440534.1
OW440535.1
OW440536.1
OW440537.1
OW440538.1
OW440539.1
OW440540.1
OW440541.1
OW440542.1
OW440543.1
OW440544.1
OW440545.1
OW440546.1
OW440547.1
OW440548.1
OW440549.1
OW440550.1
OW440551.1
OW440552.1
OW440553.1
OW440554.1
OW440555.1
OW440556.1
OW440557.1
OW440558.1
OW440559.1
OW440560.1
OW440561.1
OW440562.1
OW440563.1
OW440564.1
OW440565.1
OW440566.1
OW440567.1
OW440568.1
OW440569.1
OW440570.1
OW440571.1
OW440572.1
OW440573.1
OW440574.1
OW440575.1
OW440576.1
OW440577.1
OW440578.1
OW440579.1
OW440580.1
OW440581.1
OW440582.1
OW440583.1
OW440584.1
OW440585.1
OW440586.1
OW440587.1
OW440588.1
OW440589.1
OW440590.1
OW440591.1
OW440592.1
OW440593.1
OW440594.1
OW440595.1
OW440596.1
OW440597.1
OW440598.1
OW440599.1
OW440600.1
OW440601.1
OW440602.1
OW440603.1
OW440604.1
OW440605.1
OW440606.1
OW440607.1
OW440608.1
OW440609.1
OW440610.1
OW440611.1
OW440612.1
OW440613.1
OW440614.1
OW440615.1
OW440616.1
OW440617.1
OW440618.1
OW440619.1
OW440620.1
OW440621.1
OW440622.1
OW440623.1
OW440624.1
OW440625.1
OW440626.1
OW440627.1
OW440628.1
OW440629.1
OW440630.1
OW440631.1
OW440632.1
OW440633.1
OW440634.1
OW440635.1
OW440636.1
OW440637.1
OW440638.1
OW440639.1
OW440640.1
OW440641.1
OW440642.1
OW440643.1
OW440644.1
OW440645.1
OW440646.1
OW440647.1
OW440648.1
OW440649.1
OW440650.1
OW440651.1
OW440652.1
OW440653.1
OW440654.1
OW440655.1
OW440656.1
OW440657.1
OW440658.1
OW440659.1
OW440660.1
OW440661.1
OW440662.1
OW440663.1
OW440664.1
OW440665.1
OW440666.1
OW440667.1
OW440668.1
OW440669.1
OW440670.1
OW440671.1
OW440672.1
OW440673.1
OW440674.1
OW440675.1
OW440676.1
OW440677.1
OW440678.1
OW440679.1
OW440680.1
OW440681.1
OW440682.1
OW440683.1
OW440684.1
OW440685.1
OW440686.1
OW440687.1
OW440688.1
OW440689.1
OW440690.1
OW440691.1
OW440692.1
OW440693.1
OW440694.1
OW440695.1
OW440696.1
OW440697.1
OW440698.1
OW440699.1
OW440700.1
OW440701.1
OW440702.1
OW440703.1
OW440704.1
OW440705.1
OW440706.1
OW440707.1
OW440708.1
OW440709.1
OW440710.1
OW440711.1
OW440712.1
OW440713.1
OW440714.1
OW440715.1
OW440716.1
OW440717.1
OW440718.1
OW440719.1
OW440720.1
OW440721.1
OW440722.1
OW440723.1
OW440724.1
OW440725.1
OW440726.1
OW440727.1
OW440728.1
OW440729.1
OW440730.1
OW440731.1
OW440732.1
OW440733.1
OW440734.1
OW440735.1
OW440736.1
OW440737.1
OW440738.1
OW440739.1
OW440740.1
OW440741.1
OW440742.1
OW440743.1
OW440744.1
OW440745.1
OW440746.1
OW440747.1
OW440748.1
OW440749.1
OW440750.1
OW440751.1
OW440752.1
OW440753.1
OW440754.1
OW440755.1
OW440756.1
OW440757.1
OW440758.1
OW440759.1
OW440760.1
OW440761.1
OW440762.1
OW440763.1
OW440764.1
OW440765.1
OW440766.1
OW440767.1
OW440768.1
OW440769.1
OW440770.1
OW440771.1
OW440772.1
OW440773.1
OW440774.1
OW440775.1
OW440776.1
OW440777.1
OW440778.1
OW440779.1
OW440780.1
OW440781.1
OW440782.1
OW440783.1
OW440784.1
OW440785.1
OW440786.1
OW440787.1
OW440788.1
OW440789.1
OW440790.1
OW440791.1
OW440792.1
OW440793.1
OW440794.1
OW440795.1
OW440796.1
OW440797.1
OW440798.1
OW440799.1
OW440800.1
OW440801.1
OW440802.1
OW440803.1
OW440804.1
OW440805.1
OW440806.1
OW440807.1
OW440808.1
OW440809.1
OW440810.1
OW440811.1
OW440812.1
OW440813.1
OW440814.1
OW440815.1
OW440816.1
OW440817.1
OW440818.1
OW440819.1
OW440820.1
OW440821.1
OW440822.1
OW440823.1
OW440824.1
OW440825.1
OW440826.1
OW440827.1
OW440828.1
OW440829.1
OW440830.1
OW440831.1
OW440832.1
OW440833.1
OW440834.1
OW440835.1
OW440836.1
OW440837.1
OW440838.1
OW440839.1
OW440840.1
OW440841.1
OW440842.1
OW440843.1
OW440844.1
OW440845.1
OW440846.1
OW440847.1
OW440848.1
OW440849.1
OW440850.1
OW440851.1
OW440852.1
OW440853.1
OW440854.1
OW440855.1
OW440856.1
OW440857.1
OW440858.1
OW440859.1
OW440860.1
OW440861.1
OW440862.1
OW440863.1
OW440864.1
OW440865.1
OW440866.1
OW440867.1
OW440868.1
OW440869.1
OW440870.1
OW440871.1
OW440872.1
OW440873.1
OW440874.1
OW440875.1
OW440876.1
OW440877.1
OW440878.1
OW440879.1
OW440880.1
OW440881.1
OW440882.1
OW440883.1
OW440884.1
OW440885.1
OW440886.1
OW440887.1
OW440888.1
OW440889.1
OW440890.1
OW440891.1
OW440892.1
OW440893.1
OW440894.1
OW440895.1
OW440896.1
OW440897.1
OW440898.1
OW440899.1
OW440900.1
OW440901.1
OW440902.1
OW440903.1
OW440904.1
OW440905.1
OW440906.1
OW440907.1
OW440908.1
OW440909.1
OW440910.1
OW440911.1
OW440912.1
OW440913.1
OW440914.1
OW440915.1
OW440916.1
OW440917.1
OW440918.1
OW440919.1
OW440920.1
OW440921.1
OW440922.1
OW440923.1
OW440924.1
OW440925.1
OW440926.1
OW440927.1
OW440928.1
OW440929.1
OW440930.1
OW440931.1
OW440932.1
OW440933.1
OW440934.1
OW440935.1
OW440936.1
OW440937.1
OW440938.1
OW440939.1
OW440940.1
OW440941.1
OW440942.1
OW440943.1
OW440944.1
OW440945.1
OW440946.1
OW440947.1
OW440948.1
OW440949.1
OW440950.1
OW440951.1
OW440952.1
OW440953.1
OW440954.1
OW440955.1
OW440956.1
OW440957.1
OW440958.1
OW440959.1
OW440960.1
OW440961.1
OW440962.1
OW440963.1
OW440964.1
OW440965.1
OW440966.1
OW440967.1
OW440968.1
OW440969.1
OW440970.1
OW440971.1
OW440972.1
OW440973.1
OW440974.1
OW440975.1
OW440976.1
OW440977.1
OW440978.1
OW440979.1
OW440980.1
OW440981.1
OW440982.1
OW440983.1
OW440984.1
OW440985.1
OW440986.1
OW440987.1
OW440988.1
OW440989.1
OW440990.1
OW440991.1
OW440992.1
OW440993.1
OW440994.1
OW440995.1
OW440996.1
OW440997.1
OW440998.1
OW440999.1
OW441000.1
OW441001.1
OW441002.1
OW441003.1
OW441004.1
OW441005.1
OW441006.1
OW441007.1
OW441008.1
OW441009.1
OW441010.1
OW441011.1
OW441012.1
OW441013.1
OW441014.1
OW441015.1
OW441016.1
OW441017.1
OW441018.1
OW441019.1
OW441020.1
OW441021.1
OW441022.1
OW441023.1
OW441024.1
OW441025.1
OW441026.1
OW441027.1
OW441028.1
OW441029.1
OW441030.1
OW441031.1
OW441032.1
OW441033.1
OW441034.1
OW441035.1
OW441036.1
OW441037.1
OW441038.1
OW441039.1
OW441040.1
OW441041.1
OW441042.1
OW441043.1
OW441044.1
OW441045.1
OW441046.1
OW441047.1
OW441048.1
OW441049.1
OW441050.1
OW441051.1
OW441052.1
OW441053.1
OW441054.1
OW441055.1
OW441056.1
OW441057.1
OW441058.1
OW441059.1
OW441060.1
OW441061.1
OW441062.1
OW441063.1
OW441064.1
OW441065.1
OW441066.1
OW441067.1
OW441068.1
OW441069.1
OW441070.1
OW441071.1
OW441072.1
OW441073.1
OW441074.1
OW441075.1
OW441076.1
OW441077.1
OW441078.1
OW441079.1
OW441080.1
OW441081.1
OW441082.1
OW441083.1
OW441084.1
OW441085.1
OW441086.1
OW441087.1
OW441088.1
OW441089.1
OW441090.1
OW441091.1
OW441092.1
OW441093.1
OW441094.1
OW441095.1
OW441096.1
OW441097.1
OW441098.1
OW441099.1
OW441100.1
OW441101.1
OW441102.1
OW441103.1
OW441104.1
OW441105.1
OW441106.1
OW441107.1
OW441108.1
OW441109.1
OW441110.1
OW441111.1
OW441112.1
OW441113.1
OW441114.1
OW441115.1
OW441116.1
OW441117.1
OW441118.1
OW441119.1
OW441120.1
OW441121.1
OW441122.1
OW441123.1
OW441124.1
OW441125.1
OW441126.1
OW441127.1
OW441128.1
OW441129.1
OW441130.1
OW441131.1
OW441132.1
OW441133.1
OW441134.1
OW441135.1
OW441136.1
OW441137.1
OW441138.1
OW441139.1
OW441140.1
OW441141.1
OW441142.1
OW441143.1
OW441144.1
OW441145.1
OW441146.1
OW441147.1
OW441148.1
OW441149.1
OW441150.1
OW441151.1
OW441152.1
OW441153.1
OW441154.1
OW441155.1
OW441156.1
OW441157.1
OW441158.1
OW441159.1
OW441160.1
OW441161.1
OW441162.1
OW441163.1
OW441164.1
OW441165.1
OW441166.1
OW441167.1
OW441168.1
OW441169.1
OW441170.1
OW441171.1
OW441172.1
OW441173.1
OW441174.1
OW441175.1
OW441176.1
OW441177.1
OW441178.1
OW441179.1
OW441180.1
OW441181.1
OW441182.1
OW441183.1
OW441184.1
OW441185.1
OW441186.1
OW441187.1
OW441188.1
OW441189.1
OW441190.1
OW441191.1
OW441192.1
OW441193.1
OW441194.1
OW441195.1
OW441196.1
OW441197.1
OW441198.1
OW441199.1
OW441200.1
OW441201.1
OW441202.1
OW441203.1
OW441204.1
OW441205.1
OW441206.1
OW441207.1
OW441208.1
OW441209.1
OW441210.1
OW441211.1
OW441212.1
OW441213.1
OW441214.1
OW441215.1
OW441216.1
OW441217.1
OW441218.1
OW441219.1
OW441220.1
OW441221.1
OW441222.1
OW441223.1
OW441224.1
OW441225.1
OW441226.1
OW441227.1
OW441228.1
OW441229.1
OW441230.1
OW441231.1
OW441232.1
OW441233.1
OW441234.1
OW441235.1
OW441236.1
OW441237.1
OW441238.1
OW441239.1
OW441240.1
OW441241.1
OW441242.1
OW441243.1
OW441244.1
OW441245.1
OW441246.1
OW441247.1
OW441248.1
OW441249.1
OW441250.1
OW441251.1
OW441252.1
OW441253.1
OW441254.1
OW441255.1
OW441256.1
OW441257.1
OW441258.1
OW441259.1
OW441260.1
OW441261.1
OW441262.1
OW441263.1
OW441265.1
OW441266.1
OW441267.1
OW441268.1
OW441269.1
OW441270.1
OW441271.1
OW441272.1
OW441273.1
OW441274.1
OW441275.1
OW441276.1
OW441277.1
OW441278.1
OW441279.1
OW441280.1
OW441281.1
OW441282.1
OW441283.1
OW441284.1
OW441285.1
OW441286.1
OW441287.1
OW441288.1
OW441289.1
OW441290.1
OW441291.1
OW441292.1
OW441293.1
OW441294.1
OW441295.1
OW441296.1
OW441297.1
OW441298.1
OW441299.1
OW441300.1
OW441301.1
OW441302.1
OW441303.1
OW441304.1
OW441305.1
OW441306.1
OW441307.1
OW441308.1
OW441309.1
OW441310.1
OW441311.1
OW441312.1
OW441313.1
OW441314.1
OW441315.1
OW441316.1
OW441317.1
OW441318.1
OW441319.1
OW441320.1
OW441321.1
OW441322.1
OW441323.1
OW441324.1
OW441325.1
OW441326.1
OW441327.1
OW441328.1
OW441329.1
OW441330.1
OW441331.1
OW441332.1
OW441333.1
OW441334.1
OW441335.1
OW441336.1
OW441337.1
OW441338.1
OW441339.1
OW441340.1
OW441341.1
OW441342.1
OW441343.1
OW441344.1
OW441345.1
OW441346.1
OW441347.1
OW441348.1
OW441349.1
OW441350.1
OW441351.1
OW441352.1
OW441353.1
OW441354.1
OW441355.1
OW441356.1
OW441357.1
OW441358.1
OW441359.1
OW441360.1
OW441361.1
OW441362.1
OW441363.1
OW441364.1
OW441365.1
OW441366.1
OW441367.1
OW441368.1
OW441369.1
OW441370.1
OW441371.1
OW441372.1
OW441373.1
OW441374.1
OW441375.1
OW441376.1
OW441377.1
OW441378.1
OW441379.1
OW441380.1
OW441381.1
OW441382.1
OW441383.1
OW441384.1
OW441385.1
OW441386.1
OW441387.1
OW441388.1
OW441389.1
OW441390.1
OW441391.1
OW441392.1
OW441393.1
OW441394.1
OW441395.1
OW441396.1
OW441397.1
OW441398.1
OW441399.1
OW441400.1
OW441401.1
OW441402.1
OW441403.1
OW441404.1
OW441405.1
OW441406.1
OW441407.1
OW441408.1
OW441409.1
OW441410.1
OW441411.1
OW441412.1
OW441413.1
OW441414.1
OW441415.1
OW441416.1
OW441417.1
OW441418.1
OW441419.1
OW441420.1
OW441421.1
OW441422.1
OW441423.1
OW441424.1
OW441425.1
OW441426.1
OW441427.1
OW441428.1
OW441429.1
OW441430.1
OW441431.1
OW441432.1
OW441433.1
OW441434.1
OW441435.1
OW441436.1
OW441437.1
OW441438.1
OW441439.1
OW441440.1
OW441441.1
OW441442.1
OW441443.1
OW441444.1
OW441445.1
OW441446.1
OW441447.1
OW441448.1
OW441449.1
OW441450.1
OW441451.1
OW441452.1
OW441453.1
OW441454.1
OW441455.1
OW441456.1
OW441457.1
OW441458.1
OW441459.1
OW441460.1
OW441461.1
OW441462.1
OW441463.1
OW441464.1
OW441465.1
OW441466.1
OW441467.1
OW441468.1
OW441469.1
OW441470.1
OW441471.1
OW441472.1
OW441473.1
OW441474.1
OW441475.1
OW441476.1
OW441477.1
OW441478.1
OW441479.1
OW441480.1
OW441481.1
OW441482.1
OW441483.1
OW441484.1
OW441485.1
OW441486.1
OW441487.1
OW441488.1
OW441489.1
OW441490.1
OW441491.1
OW441492.1
OW441493.1
OW441494.1
OW441495.1
OW441496.1
OW441497.1
OW441498.1
OW441499.1
OW441500.1
OW441501.1
OW441502.1
OW441503.1
OW441504.1
OW441505.1
OW441506.1
OW441507.1
OW441508.1
OW441509.1
OW441510.1
OW441511.1
OW441512.1
OW441513.1
OW441514.1
OW441515.1
OW441516.1
OW441517.1
OW441518.1
OW441519.1
OW441520.1
OW441521.1
OW441522.1
OW441523.1
OW441524.1
OW441525.1
OW441526.1
OW441527.1
OW441528.1
OW441529.1
OW441530.1
OW441531.1
OW441532.1
OW441533.1
OW441534.1
OW441535.1
OW441536.1
OW441537.1
OW441538.1
OW441539.1
OW441540.1
OW441541.1
OW441542.1
OW441543.1
OW441544.1
OW441545.1
OW441546.1
OW441547.1
OW441548.1
OW441549.1
OW441550.1
OW441551.1
OW441552.1
OW441553.1
OW441554.1
OW441555.1
OW441556.1
OW441557.1
OW441558.1
OW441559.1
OW441560.1
OW441561.1
OW441562.1
OW441563.1
OW441564.1
OW441565.1
OW441566.1
OW441567.1
OW441568.1
OW441569.1
OW441570.1
OW441571.1
OW441572.1
OW441573.1
OW441574.1
OW441575.1
OW441576.1
OW441577.1
OW441578.1
OW441579.1
OW441580.1
OW441581.1
OW441582.1
OW441583.1
OW441584.1
OW441585.1
OW441586.1
OW441587.1
OW441588.1
OW441589.1
OW441590.1
OW441591.1
OW441592.1
OW441593.1
OW441594.1
OW441595.1
OW441596.1
OW441597.1
OW441598.1
OW441599.1
OW441600.1
OW441601.1
OW441602.1
OW441603.1
OW441604.1
OW441605.1
OW441606.1
OW441607.1
OW441608.1
OW441609.1
OW441610.1
OW441611.1
OW441612.1
OW441613.1
OW441614.1
OW441615.1
OW441616.1
OW441617.1
OW441618.1
OW441619.1
OW441620.1
OW441621.1
OW441622.1
OW441623.1
OW441624.1
OW441625.1
OW441626.1
OW441627.1
OW441628.1
OW441629.1
OW441630.1
OW441631.1
OW441632.1
OW441633.1
OW441634.1
OW441635.1
OW441636.1
OW441637.1
OW441638.1
OW441639.1
OW441640.1
OW441641.1
OW441642.1
OW441643.1
OW441644.1
OW441645.1
OW441646.1
OW441647.1
OW441648.1
OW441649.1
OW441650.1
OW441651.1
OW441652.1
OW441653.1
OW441654.1
OW441655.1
OW441656.1
OW441657.1
OW441658.1
OW441659.1
OW441660.1
OW441661.1
OW441662.1
OW441663.1
OW441664.1
OW441665.1
OW441666.1
OW441667.1
OW441668.1
OW441669.1
OW441670.1
OW441671.1
OW441672.1
OW441673.1
OW441674.1
OW441675.1
OW441676.1
OW441677.1
OW441678.1
OW441679.1
OW441680.1
OW441681.1
OW441682.1
OW441683.1
OW441684.1
OW441685.1
OW441686.1
OW441687.1
OW441688.1
OW441689.1
OW441690.1
OW441691.1
OW441692.1
OW441693.1
OW441694.1
OW441695.1
OW441696.1
OW441697.1
OW441698.1
OW441699.1
OW441700.1
OW441701.1
OW441702.1
OW441703.1
OW441704.1
OW441705.1
OW441706.1
OW441707.1
OW441708.1
OW441709.1
OW441710.1
OW441711.1
OW441712.1
OW441713.1
OW441714.1
OW441715.1
OW441716.1
OW441717.1
OW441718.1
OW441719.1
OW441720.1
OW441721.1
OW441722.1
OW441723.1
OW441724.1
OW441725.1
OW441726.1
OW441727.1
OW441728.1
OW441729.1
OW441730.1
OW441731.1
OW441732.1
OW441733.1
OW441734.1
OW441735.1
OW441736.1
OW441737.1
OW441738.1
OW441739.1
OW441740.1
OW441741.1
OW441742.1
OW441743.1
OW441744.1
OW441745.1
OW441746.1
OW441747.1
OW441748.1
OW441749.1
OW441750.1
OW441751.1
OW441752.1
OW441753.1
OW441754.1
OW441755.1
OW441756.1
OW441757.1
OW441758.1
OW441759.1
OW441760.1
OW441761.1
OW441762.1
OW441763.1
OW441764.1
OW441765.1
OW441766.1
OW441767.1
OW441768.1
OW441769.1
OW441770.1
OW441771.1
OW441772.1
OW441773.1
OW441774.1
OW441775.1
OW441776.1
OW441777.1
OW441778.1
OW441779.1
OW441780.1
OW441781.1
OW441782.1
OW441783.1
OW441784.1
OW441785.1
OW441786.1
OW441787.1
OW441788.1
OW441789.1
OW441790.1
OW441791.1
OW441792.1
OW441793.1
OW441794.1
OW441795.1
OW441796.1
OW441797.1
OW441798.1
OW441799.1
OW441800.1
OW441801.1
OW441802.1
OW441803.1
OW441804.1
OW441805.1
OW441806.1
OW441807.1
OW441808.1
OW441809.1
OW441810.1
OW441811.1
OW441812.1
OW441813.1
OW441814.1
OW441815.1
OW441816.1
OW441817.1
OW441818.1
OW441819.1
OW441820.1
OW441821.1
OW441822.1
OW441823.1
OW441824.1
OW441825.1
OW441826.1
OW441827.1
OW441828.1
OW441829.1
OW441830.1
OW441831.1
OW441832.1
OW441833.1
OW441834.1
OW441835.1
OW441836.1
OW441837.1
OW441838.1
OW441839.1
OW441840.1
OW441841.1
OW441842.1
OW441843.1
OW441844.1
OW441845.1
OW441846.1
OW441847.1
OW441848.1
OW441849.1
OW441850.1
OW441851.1
OW441852.1
OW441853.1
OW441854.1
OW441855.1
OW441856.1
OW441857.1
OW441858.1
OW441859.1
OW441860.1
OW441861.1
OW441862.1
OW441863.1
OW441864.1
OW441865.1
OW441866.1
OW441867.1
OW441868.1
OW441869.1
OW441870.1
OW441871.1
OW441872.1
OW441873.1
OW441874.1
OW441875.1
OW441876.1
OW441877.1
OW441878.1
OW441879.1
OW441880.1
OW441881.1
OW441882.1
OW441883.1
OW441884.1
OW441885.1
OW441886.1
OW441887.1
OW441888.1
OW441889.1
OW441890.1
OW441891.1
OW441892.1
OW441893.1
OW441894.1
OW441895.1
OW441896.1
OW441897.1
OW441898.1
OW441899.1
OW441900.1
OW441901.1
OW441902.1
OW441903.1
OW441904.1
OW441905.1
OW441906.1
OW441907.1
OW441908.1
OW441909.1
OW441910.1
OW441911.1
OW441912.1
OW441913.1
OW441914.1
OW441915.1
OW441916.1
OW441917.1
OW441918.1
OW441919.1
OW441920.1
OW441921.1
OW441922.1
OW441923.1
OW441924.1
OW441925.1
OW441926.1
OW441927.1
OW441928.1
OW441929.1
OW441930.1
OW441931.1
OW441932.1
OW441933.1
OW441934.1
OW441935.1
OW441936.1
OW441937.1
OW441938.1
OW441939.1
OW441940.1
OW441941.1
OW441942.1
OW441943.1
OW441944.1
OW441945.1
OW441946.1
OW441947.1
OW441948.1
OW441949.1
OW441950.1
OW441951.1
OW441952.1
OW441953.1
OW441954.1
OW441955.1
OW441956.1
OW441957.1
OW441958.1
OW441959.1
OW441960.1
OW441961.1
OW441962.1
OW441963.1
OW441964.1
OW441965.1
OW441966.1
OW441967.1
OW441968.1
OW441969.1
OW441970.1
OW441971.1
OW441972.1
OW441973.1
OW441974.1
OW441975.1
OW441976.1
OW441977.1
OW441978.1
OW441979.1
OW441980.1
OW441981.1
OW441982.1
OW441983.1
OW441984.1
OW441985.1
OW441986.1
OW441987.1
OW441988.1
OW441989.1
OW441990.1
OW441991.1
OW441992.1
OW441993.1
OW441994.1
OW441995.1
OW441996.1
OW441997.1
OW441998.1
OW441999.1
OW442000.1
OW442001.1
OW442002.1
OW442003.1
OW442004.1
OW442005.1
OW442006.1
OW442007.1
OW442008.1
OW442009.1
OW442010.1
OW442011.1
OW442012.1
OW442013.1
OW442014.1
OW442015.1
OW442016.1
OW442017.1
OW442018.1
OW442019.1
OW442020.1
OW442021.1
OW442022.1
OW442023.1
OW442024.1
OW442025.1
OW442026.1
OW442027.1
OW442028.1
OW442029.1
OW442030.1
OW442031.1
OW442032.1
OW442033.1
OW442034.1
OW442035.1
OW442036.1
OW442037.1
OW442038.1
OW442039.1
OW442040.1
OW442041.1
OW442042.1
OW442043.1
OW442044.1
OW442045.1
OW442046.1
OW442047.1
OW442048.1
OW442049.1
OW442050.1
OW442051.1
OW442052.1
OW442053.1
OW442054.1
OW442055.1
OW442056.1
OW442057.1
OW442058.1
OW442059.1
OW442060.1
OW442061.1
OW442062.1
OW442063.1
OW442064.1
OW442065.1
OW442066.1
OW442067.1
OW442068.1
OW442069.1
OW442070.1
OW442071.1
OW442072.1
OW442073.1
OW442074.1
OW442075.1
OW442076.1
OW442077.1
OW442078.1
OW442079.1
OW442080.1
OW442081.1
OW442082.1
OW442083.1
OW442084.1
OW442085.1
OW442086.1
OW442087.1
OW442088.1
OW442089.1
OW442090.1
OW442091.1
OW442092.1
OW442093.1
OW442094.1
OW442095.1
OW442096.1
OW442097.1
OW442098.1
OW442099.1
OW442100.1
OW442101.1
OW442102.1
OW442103.1
OW442104.1
OW442105.1
OW442106.1
OW442107.1
OW442108.1
OW442109.1
OW442110.1
OW442111.1
OW442112.1
OW442113.1
OW442114.1
OW442115.1
OW442116.1
OW442117.1
OW442118.1
OW442119.1
OW442120.1
OW442121.1
OW442122.1
OW442123.1
OW442124.1
OW442125.1
OW442126.1
OW442127.1
OW442128.1
OW442129.1
OW442130.1
OW442131.1
OW442132.1
OW442133.1
OW442134.1
OW442135.1
OW442136.1
OW442137.1
OW442138.1
OW442139.1
OW442140.1
OW442141.1
OW442142.1
OW442143.1
OW442144.1
OW442145.1
OW442146.1
OW442147.1
OW442148.1
OW442149.1
OW442150.1
OW442151.1
OW442152.1
OW442153.1
OW442154.1
OW442155.1
OW442156.1
OW442157.1
OW442158.1
OW442159.1
OW442160.1
OW442161.1
OW442162.1
OW442163.1
OW442164.1
OW442165.1
OW442166.1
OW442167.1
OW442168.1
OW442169.1
OW442170.1
OW442171.1
OW442172.1
OW442173.1
OW442174.1
OW442175.1
OW442176.1
OW442177.1
OW442178.1
OW442179.1
OW442180.1
OW442181.1
OW442182.1
OW442183.1
OW442184.1
OW442185.1
OW442186.1
OW442187.1
OW442188.1
OW442189.1
OW442190.1
OW442191.1
OW442192.1
OW442193.1
OW442194.1
OW442195.1
OW442196.1
OW442197.1
OW442198.1
OW442199.1
OW442200.1
OW442201.1
OW442202.1
OW442203.1
OW442204.1
OW442205.1
OW442206.1
OW442207.1
OW442208.1
OW442209.1
OW442210.1
OW442211.1
OW442212.1
OW442213.1
OW442214.1
OW442215.1
OW442216.1
OW442217.1
OW442218.1
OW442219.1
OW442220.1
OW442221.1
OW442222.1
OW442223.1
OW442224.1
OW442225.1
OW442226.1
OW442227.1
OW442228.1
OW442229.1
OW442230.1
OW442231.1
OW442232.1
OW442233.1
OW442234.1
OW442235.1
OW442236.1
OW442237.1
OW442238.1
OW442239.1
OW442240.1
OW442241.1
OW442242.1
OW442243.1
OW442244.1
OW442245.1
OW442246.1
OW442247.1
OW442248.1
OW442249.1
OW442250.1
OW442251.1
OW442252.1
OW442253.1
OW442254.1
OW442255.1
OW442256.1
OW442257.1
OW442258.1
OW442259.1
OW442260.1
OW442261.1
OW442262.1
OW442263.1
OW442264.1
OW442265.1
OW442266.1
OW442267.1
OW442268.1
OW442269.1
OW442270.1
OW442271.1
OW442272.1
OW442273.1
OW442274.1
OW442275.1
OW442276.1
OW442277.1
OW442278.1
OW442279.1
OW442280.1
OW442281.1
OW442282.1
OW442283.1
OW442284.1
OW442285.1
OW442286.1
OW442287.1
OW442288.1
OW442289.1
OW442290.1
OW442291.1
OW442292.1
OW442293.1
OW442294.1
OW442295.1
OW442296.1
OW442297.1
OW442298.1
OW442299.1
OW442300.1
OW442301.1
OW442302.1
OW442303.1
OW442304.1
OW442305.1
OW442306.1
OW442307.1
OW442308.1
OW442309.1
OW442310.1
OW442311.1
OW442312.1
OW442313.1
OW442314.1
OW442315.1
OW442316.1
OW442317.1
OW442318.1
OW442319.1
OW442320.1
OW442321.1
OW442322.1
OW442323.1
OW442324.1
OW442325.1
OW442326.1
OW442327.1
OW442328.1
OW442329.1
OW442330.1
OW442331.1
OW442332.1
OW442333.1
OW442334.1
OW442335.1
OW442336.1
OW442337.1
OW442338.1
OW442339.1
OW442340.1
OW442341.1
OW442342.1
OW442343.1
OW442344.1
OW442345.1
OW442346.1
OW442347.1
OW442348.1
OW442349.1
OW442350.1
OW442351.1
OW442352.1
OW442353.1
OW442354.1
OW442355.1
OW442356.1
OW442357.1
OW442358.1
OW442359.1
OW442360.1
OW442361.1
OW442362.1
OW442363.1
OW442364.1
OW442365.1
OW442366.1
OW442367.1
OW442368.1
OW442369.1
OW442370.1
OW442371.1
OW442372.1
OW442373.1
OW442374.1
OW442375.1
OW442376.1
OW442377.1
OW442378.1
OW442379.1
OW442380.1
OW442381.1
OW442382.1
OW442383.1
OW442384.1
OW442385.1
OW442386.1
OW442387.1
OW442388.1
OW442389.1
OW442390.1
OW442391.1
OW442392.1
OW442393.1
OW442394.1
OW442395.1
OW442396.1
OW442397.1
OW442398.1
OW442399.1
OW442400.1
OW442401.1
OW442402.1
OW442403.1
OW442404.1
OW442405.1
OW442406.1
OW442407.1
OW442408.1
OW442409.1
OW442410.1
OW442411.1
OW442412.1
OW442413.1
OW442414.1
OW442415.1
OW442416.1
OW442417.1
OW442418.1
OW442419.1
OW442420.1
OW442421.1
OW442422.1
OW442423.1
OW442424.1
OW442425.1
OW442426.1
OW442427.1
OW442428.1
OW442429.1
OW442430.1
OW442431.1
OW442432.1
OW442433.1
OW442434.1
OW442435.1
OW442436.1
OW442437.1
OW442438.1
OW442439.1
OW442440.1
OW442441.1
OW442442.1
OW442443.1
OW442444.1
OW442445.1
OW442446.1
OW442447.1
OW442448.1
OW442449.1
OW442450.1
OW442451.1
OW442452.1
OW442453.1
OW442454.1
OW442455.1
OW442456.1
OW442457.1
OW442458.1
OW442459.1
OW442460.1
OW442461.1
OW442462.1
OW442463.1
OW442464.1
OW442465.1
OW442466.1
OW442467.1
OW442468.1
OW442469.1
OW442470.1
OW442471.1
OW442472.1
OW442473.1
OW442474.1
OW442475.1
OW442476.1
OW442477.1
OW442478.1
OW442479.1
OW442480.1
OW442481.1
OW442482.1
OW442483.1
OW442484.1
OW442485.1
OW442486.1
OW442487.1
OW442488.1
OW442489.1
OW442490.1
OW442491.1
OW442492.1
OW442493.1
OW442494.1
OW442495.1
OW442496.1
OW442497.1
OW442498.1
OW442499.1
OW442500.1
OW442501.1
OW442502.1
OW442503.1
OW442504.1
OW442505.1
OW442506.1
OW442507.1
OW442508.1
OW442509.1
OW442510.1
OW442511.1
OW442512.1
OW442513.1
OW442514.1
OW442515.1
OW442516.1
OW442517.1
OW442518.1
OW442519.1
OW442520.1
OW442521.1
OW442522.1
OW442523.1
OW442524.1
OW442525.1
OW442526.1
OW442527.1
OW442528.1
OW442529.1
OW442530.1
OW442531.1
OW442532.1
OW442533.1
OW442534.1
OW442535.1
OW442536.1
OW442537.1
OW442538.1
OW442539.1
OW442540.1
OW442541.1
OW442542.1
OW442543.1
OW442544.1
OW442545.1
OW442546.1
OW442547.1
OW442548.1
OW442549.1
OW442550.1
OW442551.1
OW442552.1
OW442553.1
OW442554.1
OW442555.1
OW442556.1
OW442557.1
OW442558.1
OW442559.1
OW442560.1
OW442561.1
OW442562.1
OW442563.1
OW442564.1
OW442565.1
OW442566.1
OW442567.1
OW442568.1
OW442569.1
OW442570.1
OW442571.1
OW442572.1
OW442573.1
OW442574.1
OW442575.1
OW442576.1
OW442577.1
OW442578.1
OW442579.1
OW442580.1
OW442581.1
OW442582.1
OW442583.1
OW442584.1
OW442585.1
OW442586.1
OW442587.1
OW442588.1
OW442589.1
OW442590.1
OW442591.1
OW442592.1
OW442593.1
OW442594.1
OW442595.1
OW442596.1
OW442597.1
OW442598.1
OW442599.1
OW442600.1
OW442601.1
OW442602.1
OW442603.1
OW442604.1
OW442605.1
OW442606.1
OW442607.1
OW442608.1
OW442609.1
OW442610.1
OW442611.1
OW442612.1
OW442613.1
OW442614.1
OW442615.1
OW442616.1
OW442617.1
OW442618.1
OW442619.1
OW442620.1
OW442621.1
OW442622.1
OW442623.1
OW442624.1
OW442625.1
OW442626.1
OW442627.1
OW442628.1
OW442629.1
OW442630.1
OW442631.1
OW442632.1
OW442633.1
OW442634.1
OW442635.1
OW442636.1
OW442637.1
OW442638.1
OW442639.1
OW442640.1
OW442641.1
OW442642.1
OW442643.1
OW442644.1
OW442645.1
OW442646.1
OW442647.1
OW442648.1
OW442649.1
OW442650.1
OW442651.1
OW442652.1
OW442653.1
OW442654.1
OW442655.1
OW442656.1
OW442657.1
OW442658.1
OW442659.1
OW442660.1
OW442661.1
OW442662.1
OW442663.1
OW442664.1
OW442665.1
OW442666.1
OW442667.1
OW442668.1
OW442669.1
OW442670.1
OW442671.1
OW442672.1
OW442673.1
OW442674.1
OW442675.1
OW442676.1
OW442677.1
OW442678.1
OW442679.1
OW442680.1
OW442681.1
OW442682.1
OW442683.1
OW442684.1
OW442685.1
OW442686.1
OW442687.1
OW442688.1
OW442689.1
OW442690.1
OW442691.1
OW442692.1
OW442693.1
OW442694.1
OW442695.1
OW442696.1
OW442697.1
OW442698.1
OW442699.1
OW442700.1
OW442701.1
OW442702.1
OW442703.1
OW442704.1
OW442705.1
OW442706.1
OW442707.1
OW442708.1
OW442709.1
OW442710.1
OW442711.1
OW442712.1
OW442713.1
OW442714.1
OW442715.1
OW442716.1
OW442717.1
OW442718.1
OW442719.1
OW442720.1
OW442721.1
OW442722.1
OW442723.1
OW442724.1
OW442725.1
OW442726.1
OW442727.1
OW442728.1
OW442729.1
OW442730.1
OW442731.1
OW442732.1
OW442733.1
OW442734.1
OW442735.1
OW442736.1
OW442737.1
OW442738.1
OW442739.1
OW442740.1
OW442741.1
OW442742.1
OW442743.1
OW442744.1
OW442745.1
OW442746.1
OW442747.1
OW442748.1
OW442749.1
OW442750.1
OW442751.1
OW442752.1
OW442753.1
OW442754.1
OW442755.1
OW442756.1
OW442757.1
OW442758.1
OW442759.1
OW442760.1
OW442761.1
OW442762.1
OW442763.1
OW442764.1
OW442765.1
OW442766.1
OW442767.1
OW442768.1
OW442769.1
OW442770.1
OW442771.1
OW442772.1
OW442773.1
OW442774.1
OW442775.1
OW442776.1
OW442777.1
OW442778.1
OW442779.1
OW442780.1
OW442781.1
OW442782.1
OW442783.1
OW442784.1
OW442785.1
OW442786.1
OW442787.1
OW442788.1
OW442789.1
OW442790.1
OW442791.1
OW442792.1
OW442793.1
OW442794.1
OW442795.1
OW442796.1
OW442797.1
OW442798.1
OW442799.1
OW442800.1
OW442801.1
OW442802.1
OW442803.1
OW442804.1
OW442805.1
OW442806.1
OW442807.1
OW442808.1
OW442809.1
OW442810.1
OW442811.1
OW442812.1
OW442813.1
OW442814.1
OW442815.1
OW442816.1
OW442817.1
OW442818.1
OW442819.1
OW442820.1
OW442821.1
OW442822.1
OW442823.1
OW442824.1
OW442825.1
OW442826.1
OW442827.1
OW442828.1
OW442829.1
OW442830.1
OW442831.1
OW442832.1
OW442833.1
OW442834.1
OW442835.1
OW442836.1
OW442837.1
OW442838.1
OW442839.1
OW442840.1
OW442841.1
OW442842.1
OW442843.1
OW442844.1
OW442845.1
OW442846.1
OW442847.1
OW442848.1
OW442849.1
OW442850.1
OW442851.1
OW442852.1
OW442853.1
OW442854.1
OW442855.1
OW442856.1
OW442857.1
OW442858.1
OW442859.1
OW442860.1
OW442861.1
OW442862.1
OW442863.1
OW442864.1
OW442865.1
OW442866.1
OW442867.1
OW442868.1
OW442869.1
OW442870.1
OW442871.1
OW442872.1
OW442873.1
OW442874.1
OW442875.1
OW442876.1
OW442877.1
OW442878.1
OW442879.1
OW442880.1
OW442881.1
OW442882.1
OW442883.1
OW442884.1
OW442885.1
OW442886.1
OW442887.1
OW442888.1
OW442889.1
OW442890.1
OW442891.1
OW442892.1
OW442893.1
OW442894.1
OW442895.1
OW442896.1
OW442897.1
OW442898.1
OW442899.1
OW442900.1
OW442901.1
OW442902.1
OW442903.1
OW442904.1
OW442905.1
OW442906.1
OW442907.1
OW442908.1
OW442909.1
OW442910.1
OW442911.1
OW442912.1
OW442913.1
OW442914.1
OW442915.1
OW442916.1
OW442917.1
OW442918.1
OW442919.1
OW442920.1
OW442921.1
OW442922.1
OW442923.1
OW442924.1
OW442925.1
OW442926.1
OW442927.1
OW442928.1
OW442929.1
OW442930.1
OW442931.1
OW442932.1
OW442933.1
OW442934.1
OW442935.1
OW442936.1
OW442937.1
OW442938.1
OW442939.1
OW442940.1
OW442941.1
OW442942.1
OW442943.1
OW442944.1
OW442945.1
OW442946.1
OW442947.1
OW442948.1
OW442949.1
OW442950.1
OW442951.1
OW442952.1
OW442953.1
OW442954.1
OW442955.1
OW442956.1
OW442957.1
OW442958.1
OW442959.1
OW442960.1
OW442961.1
OW442962.1
OW442963.1
OW442964.1
OW442965.1
OW442966.1
OW442967.1
OW442968.1
OW442969.1
OW442970.1
OW442971.1
OW442972.1
OW442973.1
OW442974.1
OW442975.1
OW442976.1
OW442977.1
OW442978.1
OW442979.1
OW442980.1
OW442981.1
OW442982.1
OW442983.1
OW442984.1
OW442985.1
OW442986.1
OW442987.1
OW442988.1
OW442989.1
OW442990.1
OW442991.1
OW442992.1
OW442993.1
OW442994.1
OW442995.1
OW442996.1
OW442997.1
OW442998.1
OW442999.1
OW443000.1
OW443001.1
OW443002.1
OW443003.1
OW443004.1
OW443005.1
OW443006.1
OW443007.1
OW443008.1
OW443009.1
OW443010.1
OW443011.1
OW443012.1
OW443013.1
OW443014.1
OW443015.1
OW443016.1
OW443017.1
OW443018.1
OW443019.1
OW443020.1
OW443021.1
OW443022.1
OW443023.1
OW443024.1
OW443025.1
OW443026.1
OW443027.1
OW443028.1
OW443029.2
OW443030.1
OW443031.2
OW443032.2
OW443033.2
OW443034.1
OW443035.1
OW443036.2
OW443037.1
OW443038.1
OW443039.1
OW443040.2
OW443041.1
OW443042.1
OW443043.1
OW443044.1
OW443045.1
OW443046.1
OW443047.2
OW443048.2
OW443049.1
OW443050.1
OW443051.1
OW443052.1
OW443053.1
OW443054.1
OW443055.2
OW443056.1
OW443057.1
OW443058.1
OW443059.1
OW443060.1
OW443061.1
OW443062.1
OW443063.1
OW443064.1
OW443065.1
OW443066.1
OW443067.1
OW443068.1
OW443069.1
OW443070.1
OW443071.1
OW443072.1
OW443073.1
OW443074.1
OW443075.1
OW443076.1
OW443077.1
OW443078.1
OW443079.1
OW443080.2
OW443081.1
OW443082.1
OW443083.1
OW443084.1
OW443085.1
OW443086.1
OW443087.1
OW443088.1
OW443089.1
OW443090.2
OW443091.2
OW443092.2
OW443093.1
OW443094.1
OW443095.1
OW443096.1
OW443097.1
OW443098.1
OW443099.1
OW443100.1
OW443101.1
OW443102.1
OW443103.1
OW443104.1
OW443105.1
OW443106.2
OW443107.1
OW443108.1
OW443109.1
OW443110.1
OW443111.1
OW443112.1
OW443113.1
OW443114.1
OW443115.1
OW443116.1
OW443117.1
OW443118.2
OW443119.1
OW443120.1
OW443121.1
OW443122.1
OW443123.1
OW443124.1
OW443125.1
OW443126.2
OW443127.2
OW443128.1
OW443129.1
OW443130.1
OW443131.1
OW443132.1
OW443133.1
OW443134.1
OW443135.2
OW443136.1
OW443137.2
OW443138.1
OW443139.1
OW443140.1
OW443141.2
OW443142.1
OW443143.2
OW443144.1
OW443145.1
OW443146.1
OW443152.2
OW443153.1
OW443154.1
OW443155.2
OW443156.1
OW443157.2
OW443158.1
OW443159.2
OW443160.1
OW443161.2
OW443162.1
OW443163.2
OW443164.1
OW443165.2
OW443166.2
OW443167.1
OW443168.2
OW443169.2
OW443170.1
OW443171.2
OW443172.2
OW443173.2
OW443174.1
OW443175.2
OW443176.1
OW443177.2
OW443178.2
OW443179.1
OW443180.1
OW443181.1
OW443182.2
OW443183.2
OW443184.2
OW443185.2
OW443186.2
OW443187.2
OW443188.1
OW443189.1
OW443190.2
OW443191.2
OW443192.2
OW443193.2
OW443194.2
OW443195.2
OW443196.2
OW443197.2
OW443198.1
OW443199.1
OW443200.1
OW443201.1
OW443202.1
OW443203.2
OW443204.1
OW443205.1
OW443206.2
OW443207.2
OW443208.2
OW443209.1
OW443210.2
OW443211.1
OW443212.2
OW443213.2
OW443214.1
OW443215.2
OW443216.2
OW443217.1
OW443218.1
OW443219.2
OW443220.1
OW443221.2
OW443222.2
OW443223.2
OW443224.1
OW443225.2
OW443226.2
OW443227.1
OW443228.1
OW443229.1
OW443230.1
OW443231.1
OW443232.1
OW443233.1
OW443234.1
OW443235.2
OW443236.1
OW443237.1
OW443238.2
OW443239.1
OW443240.1
OW443241.1
OW443242.1
OW443243.2
OW443244.2
OW443245.2
OW443246.1
OW443247.2
OW443248.2
OW443249.1
OW443250.1
OW443251.1
OW443252.2
OW443253.1
OW443254.2
OW443255.1
OW443256.2
OW443257.2
OW443258.2
OW443259.2
OW443260.2
OW443261.2
OW443262.2
OW443263.1
OW443264.2
OW443265.2
OW443266.2
OW443267.2
OW443268.1
OW443269.1
OW443270.2
OW443271.2
OW443272.2
OW443273.2
OW443274.2
OW443275.2
OW443276.1
OW443277.2
OW443278.1
OW443279.2
OW443280.2
OW443281.1
OW443282.2
OW443283.2
OW443284.2
OW443285.2
OW443286.2
OW443287.1
OW443288.2
OW443289.1
OW443290.2
OW443291.2
OW443292.2
OW443357.2
OW443358.2
OW443359.2
OW443383.1
OW443384.1
OW443385.1
OW443386.1
OW443387.1
OW443388.1
OW443389.1
OW443390.1
OW443391.1
OW443392.1
OW443393.1
OW443394.1
OW443395.1
OW443396.1
OW443397.1
OW443398.1
OW443399.1
OW443400.1
OW443401.1
OW443402.1
OW443403.1
OW443404.1
OW443405.1
OW443406.1
OW443407.1
OW443408.2
OW443409.2
OW443410.1
OW443411.1
OW443412.2
OW443413.2
OW443414.2
OW443415.1
OW443416.1
OW443417.1
OW443418.1
OW443419.1
OW443420.1
OW443421.1
OW443422.2
OW443423.2
OW443424.1
OW443425.2
OW443426.1
OW443427.2
OW443428.2
OW443429.1
OW443430.1
OW443431.2
OW443432.1
OW443433.1
OW443434.1
OW443435.1
OW443436.2
OW443437.1
OW443438.2
OW443439.1
OW443440.2
OW443441.2
OW443442.1
OW443443.1
OW443444.2
OW443445.1
OW443446.1
OW443447.1
OW443448.1
OW443449.2
OW443450.1
OW443451.1
OW443452.1
OW443453.2
OW443454.1
OW443455.2
OW443456.1
OW443457.1
OW443458.1
OW443459.1
OW443460.2
OW443461.1
OW443462.2
OW443463.1
OW443464.1
OW443465.2
OW443466.2
OW443467.1
OW443468.1
OW443469.2
OW443470.1
OW443471.1
OW443472.2
OW443473.2
OW443474.2
OW443475.1
OW443476.1
OW443477.1
OW443478.1
OW443479.1
OW443480.2
OW443481.1
OW443482.1
OW443483.2
OW443484.1
OW443485.1
OW443486.1
OW443487.1
OW443488.2
OW443489.2
OW443490.1
OW443491.1
OW443492.2
OW443493.2
OW443494.1
OW443495.2
OW443496.2
OW443497.2
OW443498.2
OW443499.2
OW443500.1
OW443501.1
OW443502.1
OW443503.1
OW443504.2
OW443505.2
OW443506.1
OW443507.1
OW443508.2
OW443509.2
OW443510.2
OW443511.2
OW443512.2
OW443513.2
OW443514.2
OW443515.2
OW443516.1
OW443517.1
OW443518.2
OW443519.2
OW443520.2
OW443521.2
OW443522.2
OW443523.1
OW443524.1
OW443525.2
OW443526.2
OW443527.2
OW443528.2
OW443529.1
OW443530.2
OW443531.2
OW443532.2
OW443533.2
OW443534.1
OW443535.2
OW443536.1
OW443537.2
OW443538.1
OW443539.1
OW443540.1
OW443541.1
OW443542.1
OW443543.1
OW443544.2
OW443545.1
OW443546.1
OW443547.1
OW443548.1
OW443549.1
OW443550.2
OW443551.2
OW443552.2
OW443553.2
OW443554.2
OW443555.2
OW443556.1
OW443557.2
OW443558.2
OW443559.2
OW443560.2
OW443561.1
OW443562.1
OW443563.2
OW443564.2
OW443565.1
OW443566.2
OW443567.1
OW443568.1
OW443569.2
OW443570.2
OW443571.1
OW443572.2
OW443573.2
OW443574.1
OW443575.2
OW443576.1
OW443577.1
OW443578.2
OW443579.1
OW443580.2
OW443581.2
OW443582.2
OW443583.1
OW443584.1
OW443585.1
OW443586.1
OW443587.1
OW443588.1
OW443589.1
OW443590.1
OW443591.1
OW443592.1
OW443593.1
OW443594.1
OW443595.1
OW443596.1
OW443597.1
OW443598.1
OW443599.1
OW443600.1
OW443601.1
OW443602.1
OW443603.1
OW443604.1
OW443605.1
OW443606.1
OW443607.1
OW443608.1
OW443609.1
OW443610.1
OW443611.1
OW443612.1
OW443613.1
OW443614.1
OW443615.1
OW443616.1
OW443617.1
OW443618.1
OW443619.1
OW443620.1
OW443621.1
OW443622.1
OW443623.1
OW443624.1
OW443625.1
OW443626.1
OW443627.1
OW443628.1
OW443629.1
OW443630.1
OW443631.1
OW443632.1
OW443633.1
OW443634.1
OW443635.1
OW443636.1
OW443637.1
OW443638.1
OW443639.1
OW443640.1
OW443641.1
OW443642.1
OW443643.1
OW443644.1
OW443645.1
OW443646.1
OW443647.1
OW443648.1
OW443649.1
OW443650.1
OW443651.1
OW443652.1
OW443653.1
OW443654.1
OW443655.1
OW443656.1
OW443657.1
OW443658.1
OW443659.1
OW443660.1
OW443661.1
OW443662.1
OW443663.1
OW443664.1
OW443665.1
OW443666.1
OW443667.1
OW443668.1
OW443669.1
OW443670.1
OW443671.1
OW443672.1
OW443673.1
OW443674.1
OW443675.1
OW443676.1
OW443677.1
OW443678.1
OW443679.1
OW443680.1
OW443681.1
OW443682.1
OW443683.1
OW443684.1
OW443685.1
OW443686.1
OW443687.1
OW443688.1
OW443689.1
OW443690.1
OW443691.1
OW443692.1
OW443693.1
OW443694.1
OW443695.1
OW443696.1
OW443697.1
OW443698.1
OW443699.1
OW443700.1
OW443701.1
OW443702.1
OW443703.1
OW443704.1
OW443705.1
OW443706.1
OW443707.1
OW443708.1
OW443709.1
OW443710.1
OW443711.1
OW443712.1
OW443713.1
OW443714.1
OW443715.1
OW443716.1
OW443717.1
OW443718.1
OW443719.1
OW443720.1
OW443721.1
OW443722.1
OW443723.1
OW443724.1
OW443725.1
OW443726.1
OW443727.1
OW443728.1
OW443729.1
OW443730.1
OW443731.1
OW443732.1
OW443733.1
OW443734.1
OW443735.1
OW443736.1
OW443737.1
OW443738.1
OW443739.1
OW443740.1
OW443741.1
OW443742.1
OW443743.1
OW443744.1
OW443745.1
OW443746.1
OW443747.1
OW443748.1
OW443749.1
OW443750.1
OW443751.1
OW443752.1
OW443753.1
OW443754.1
OW443755.1
OW443756.1
OW443757.1
OW443758.1
OW443759.1
OW443760.1
OW443761.1
OW443762.1
OW443763.1
OW443764.1
OW443765.1
OW443766.1
OW443767.1
OW443768.1
OW443769.1
OW443770.1
OW443771.1
OW443772.1
OW443773.1
OW443774.1
OW443775.1
OW443776.1
OW443777.1
OW443778.1
OW443779.1
OW443780.1
OW443781.1
OW443782.1
OW443783.1
OW443784.1
OW443785.1
OW443786.1
OW443787.1
OW443788.1
OW443789.1
OW443790.1
OW443791.1
OW443792.1
OW443793.1
OW443794.1
OW443795.1
OW443796.1
OW443797.1
OW443798.1
OW443799.1
OW443800.1
OW443801.1
OW443802.1
OW443803.1
OW443804.1
OW443805.1
OW443806.1
OW443807.1
OW443808.1
OW443809.2
OW443810.1
OW443811.1
OW443812.1
OW443813.1
OW443814.1
OW443815.1
OW443816.1
OW443817.1
OW443818.1
OW443819.1
OW443820.1
OW443821.1
OW443822.1
OW443823.1
OW443824.1
OW443825.1
OW443826.1
OW443827.1
OW443828.1
OW443829.1
OW443830.1
OW443831.1
OW443832.1
OW443833.1
OW443834.1
OW443835.1
OW443836.1
OW443837.1
OW443838.1
OW443839.1
OW443840.1
OW443841.1
OW443842.1
OW443843.1
OW443844.1
OW443845.1
OW443846.1
OW443847.1
OW443848.1
OW443849.1
OW443850.1
OW443851.1
OW443852.1
OW443853.1
OW443854.1
OW443855.1
OW443856.1
OW443857.1
OW443858.1
OW443859.1
OW443860.1
OW443861.1
OW443862.1
OW443863.1
OW443864.1
OW443865.1
OW443866.1
OW443867.1
OW443868.1
OW443869.1
OW443870.1
OW443871.1
OW443872.1
OW443873.1
OW443874.1
OW443875.1
OW443876.1
OW443877.1
OW443878.1
OW443879.1
OW443880.1
OW443881.1
OW443882.1
OW443883.1
OW443884.1
OW443885.1
OW443886.1
OW443887.1
OW443888.1
OW443889.1
OW443890.1
OW443891.1
OW443892.1
OW443893.1
OW443894.1
OW443895.1
OW443896.1
OW443897.1
OW443898.1
OW443899.1
OW443900.1
OW443901.1
OW443902.1
OW443903.1
OW443904.1
OW443905.1
OW443906.1
OW443907.1
OW443908.1
OW443909.1
OW443910.1
OW443911.1
OW443912.1
OW443913.1
OW443914.1
OW443915.1
OW443916.1
OW443917.1
OW443918.1
OW443919.1
OW443920.1
OW443921.1
OW443922.1
OW443923.1
OW443924.1
OW443925.1
OW443926.1
OW443927.1
OW443928.1
OW443929.1
OW443930.1
OW443931.1
OW443932.1
OW443933.1
OW443934.1
OW443935.1
OW443936.1
OW443937.1
OW443938.1
OW443939.1
OW443940.1
OW443941.1
OW443942.1
OW443943.1
OW443944.1
OW443945.1
OW443946.1
OW443947.1
OW443948.1
OW443949.1
OW443950.1
OW443951.1
OW443952.1
OW443953.1
OW443954.1
OW443955.1
OW443956.1
OW443957.1
OW443958.1
OW443959.1
OW443960.1
OW443961.1
OW443962.1
OW443963.1
OW443964.1
OW443965.1
OW443966.1
OW443967.1
OW443968.1
OW443969.1
OW443970.1
OW443971.1
OW443972.1
OW443973.1
OW443974.1
OW443975.1
OW443976.1
OW443977.1
OW443978.1
OW443979.1
OW443980.1
OW443981.1
OW443982.1
OW443983.1
OW443984.1
OW443985.1
OW443986.1
OW443987.1
OW443988.1
OW443989.1
OW443990.1
OW443991.1
OW443992.1
OW443993.1
OW443994.1
OW443995.1
OW443996.1
OW443997.1
OW443998.1
OW443999.1
OW444000.1
OW444001.1
OW444002.1
OW444003.1
OW444004.1
OW444005.1
OW444006.1
OW444007.1
OW444008.1
OW444009.1
OW444010.1
OW444011.1
OW444012.1
OW444013.1
OW444014.1
OW444015.1
OW444016.1
OW444017.1
OW444018.1
OW444019.1
OW444020.1
OW444021.1
OW444022.1
OW444023.1
OW444024.1
OW444025.1
OW444026.1
OW444027.1
OW444028.1
OW444029.1
OW444030.1
OW444031.1
OW444032.1
OW444033.1
OW444034.1
OW444035.1
OW444036.1
OW444037.1
OW444038.1
OW444039.1
OW444040.1
OW444041.1
OW444042.1
OW444043.1
OW444044.1
OW444045.1
OW444046.1
OW444047.1
OW444048.1
OW444049.1
OW444050.1
OW444051.1
OW444052.1
OW444053.1
OW444054.1
OW444055.1
OW444056.1
OW444057.1
OW444058.1
OW444059.1
OW444060.1
OW444061.1
OW444062.1
OW444063.1
OW444064.1
OW444065.1
OW444066.1
OW444067.1
OW444068.1
OW444069.1
OW444070.1
OW444071.1
OW444072.1
OW444073.1
OW444074.1
OW444075.1
OW444076.1
OW444077.1
OW444078.1
OW444079.1
OW444080.1
OW444081.1
OW444082.1
OW444083.1
OW444084.1
OW444085.1
OW444086.1
OW444087.1
OW444088.1
OW444089.1
OW444090.1
OW444091.1
OW444092.1
OW444093.1
OW444094.1
OW444095.1
OW444096.1
OW444097.1
OW444098.1
OW444099.1
OW444100.1
OW444101.1
OW444102.1
OW444103.1
OW444104.1
OW444105.1
OW444106.1
OW444107.1
OW444108.1
OW444109.1
OW444110.1
OW444111.1
OW444112.1
OW444113.1
OW444114.1
OW444115.1
OW444116.1
OW444117.1
OW444118.1
OW444119.1
OW444120.1
OW444121.1
OW444122.1
OW444123.1
OW444124.1
OW444125.1
OW444126.1
OW444127.1
OW444128.1
OW444129.1
OW444130.1
OW444131.1
OW444132.1
OW444133.1
OW444134.1
OW444135.1
OW444136.1
OW444137.1
OW444138.1
OW444139.1
OW444140.1
OW444141.1
OW444142.1
OW444143.1
OW444144.1
OW444145.1
OW444146.1
OW444147.1
OW444148.1
OW444149.1
OW444150.1
OW444151.1
OW444152.1
OW444153.1
OW444154.1
OW444155.1
OW444156.1
OW444157.1
OW444158.1
OW444159.1
OW444160.1
OW444161.1
OW444162.1
OW444163.1
OW444164.1
OW444165.1
OW444166.1
OW444167.1
OW444168.1
OW444169.1
OW444170.1
OW444171.1
OW444172.1
OW444173.1
OW444174.1
OW444175.1
OW444176.1
OW444177.1
OW444178.1
OW444179.1
OW444180.1
OW444181.1
OW444182.1
OW444183.1
OW444184.1
OW444185.1
OW444186.1
OW444187.1
OW444188.1
OW444189.1
OW444190.1
OW444191.1
OW444192.1
OW444193.1
OW444194.1
OW444195.1
OW444196.1
OW444199.1
OW444200.1
OW444201.1
OW444202.1
OW444203.1
OW444204.1
OW444205.1
OW444206.1
OW444207.1
OW444208.1
OW444209.1
OW444210.1
OW444211.1
OW444212.1
OW444213.1
OW444214.1
OW444215.1
OW444216.1
OW444217.1
OW444218.1
OW444219.1
OW444220.1
OW444221.1
OW444222.1
OW444223.1
OW444224.1
OW444225.1
OW444226.1
OW444227.1
OW444228.1
OW444229.1
OW444230.1
OW444231.1
OW444232.1
OW444233.1
OW444234.1
OW444235.1
OW444236.1
OW444237.1
OW444238.1
OW444239.1
OW444240.1
OW444241.1
OW444243.1
OW444244.1
OW444245.1
OW444246.1
OW444247.1
OW444248.1
OW444249.1
OW444250.1
OW444251.1
OW444252.1
OW444253.1
OW444254.1
OW444255.1
OW444256.1
OW444257.1
OW444258.1
OW444259.1
OW444260.1
OW444261.1
OW444262.1
OW444263.1
OW444264.1
OW444265.1
OW444266.1
OW444267.1
OW444268.1
OW444269.1
OW444270.1
OW444271.1
OW444272.1
OW444273.1
OW444274.1
OW444275.1
OW444276.1
OW444277.1
OW444278.1
OW444279.1
OW444280.1
OW444281.1
OW444282.1
OW444283.1
OW444284.1
OW444285.1
OW444286.1
OW444287.1
OW444288.1
OW444289.1
OW444290.2
OW444291.1
OW444292.1
OW444293.1
OW444294.1
OW444295.1
OW444296.1
OW444297.1
OW444298.1
OW444300.1
OW444301.1
OW444302.1
OW444303.1
OW444304.1
OW444305.1
OW444306.1
OW444307.1
OW444308.1
OW444309.2
OW444310.1
OW444311.1
OW444312.1
OW444313.1
OW444314.1
OW444315.1
OW444316.1
OW444317.1
OW444318.1
OW444319.1
OW444320.1
OW444321.1
OW444322.1
OW444323.1
OW444324.1
OW444325.1
OW444326.1
OW444327.1
OW444328.1
OW444329.1
OW444330.1
OW444331.1
OW444332.1
OW444333.1
OW444334.1
OW444335.1
OW444336.1
OW444337.1
OW444338.1
OW444340.1
OW444341.1
OW444342.1
OW444343.1
OW444344.1
OW444345.1
OW444346.1
OW444347.1
OW444348.1
OW444349.1
OW444350.1
OW444351.1
OW444352.1
OW444353.1
OW444354.1
OW444355.1
OW444356.1
OW444357.1
OW444358.1
OW444359.1
OW444360.1
OW444361.1
OW444362.1
OW444363.1
OW444364.1
OW444365.2
OW444366.1
OW444367.1
OW444368.1
OW444369.1
OW444370.1
OW444371.1
OW444372.1
OW444373.1
OW444374.1
OW444375.1
OW444376.1
OW444377.1
OW444378.1
OW444379.1
OW444380.1
OW444381.1
OW444382.1
OW444383.1
OW444384.1
OW444385.1
OW444386.1
OW444387.1
OW444388.1
OW444389.1
OW444390.1
OW444391.1
OW444392.1
OW444393.1
OW444394.1
OW444395.2
OW444396.1
OW444397.1
OW444398.1
OW444399.1
OW444400.1
OW444401.1
OW444402.1
OW444403.1
OW444404.1
OW444405.1
OW444406.1
OW444407.1
OW444408.1
OW444409.1
OW444410.1
OW444411.1
OW444412.1
OW444413.1
OW444414.1
OW444415.1
OW444416.1
OW444417.1
OW444418.1
OW444419.1
OW444420.1
OW444421.1
OW444423.1
OW444424.1
OW444425.1
OW444426.1
OW444427.1
OW444428.1
OW444429.1
OW444430.1
OW444431.1
OW444432.1
OW444433.1
OW444434.1
OW444435.1
OW444436.1
OW444437.1
OW444438.1
OW444439.1
OW444440.1
OW444441.1
OW444442.1
OW444443.1
OW444444.1
OW444445.1
OW444446.1
OW444447.1
OW444448.1
OW444449.1
OW444450.1
OW444451.1
OW444452.1
OW444453.1
OW444454.1
OW444455.1
OW444456.1
OW444457.1
OW444458.1
OW444459.1
OW444460.2
OW444461.1
OW444462.1
OW444463.1
OW444464.1
OW444465.1
OW444466.1
OW444467.1
OW444468.1
OW444469.1
OW444470.1
OW444471.1
OW444472.1
OW444473.1
OW444474.1
OW444475.1
OW444476.1
OW444477.1
OW444478.1
OW444479.1
OW444480.1
OW444481.1
OW444482.1
OW444483.1
OW444484.1
OW444485.1
OW444486.1
OW444487.1
OW444488.1
OW444489.1
OW444490.1
OW444491.1
OW444492.1
OW444493.1
OW444494.1
OW444495.1
OW444496.1
OW444497.1
OW444498.1
OW444499.1
OW444500.1
OW444501.1
OW444502.1
OW444503.1
OW444504.1
OW444505.1
OW444506.1
OW444507.1
OW444508.1
OW444509.1
OW444510.1
OW444511.1
OW444512.1
OW444513.1
OW444514.1
OW444515.1
OW444516.1
OW444517.1
OW444518.1
OW444519.1
OW444520.1
OW444521.1
OW444522.1
OW444523.1
OW444524.1
OW444525.1
OW444526.1
OW444527.1
OW444528.1
OW444529.1
OW444530.1
OW444531.1
OW444532.1
OW444533.1
OW444534.1
OW444535.1
OW444536.1
OW444537.1
OW444538.1
OW444539.1
OW444540.1
OW444541.1
OW444542.1
OW444543.1
OW444544.1
OW444545.1
OW444546.1
OW444547.1
OW444548.1
OW444549.1
OW444550.1
OW444551.1
OW444552.1
OW444553.1
OW444554.1
OW444555.1
OW444556.1
OW444557.1
OW444558.1
OW444559.1
OW444560.1
OW444561.1
OW444562.1
OW444563.1
OW444564.1
OW444565.1
OW444566.1
OW444567.1
OW444568.1
OW444569.1
OW444570.1
OW444571.1
OW444572.1
OW444573.1
OW444574.1
OW444575.1
OW444576.1
OW444577.1
OW444578.1
OW444579.1
OW444580.1
OW444581.1
OW444582.1
OW444583.1
OW444584.1
OW444585.1
OW444586.1
OW444587.1
OW444588.1
OW444589.1
OW444590.1
OW444591.1
OW444592.1
OW444593.1
OW444594.1
OW444595.1
OW444596.1
OW444597.1
OW444598.1
OW444599.1
OW444600.1
OW444601.1
OW444602.1
OW444603.1
OW444604.1
OW444605.1
OW444606.1
OW444607.1
OW444608.1
OW444609.1
OW444610.1
OW444611.1
OW444612.1
OW444613.1
OW444614.1
OW444615.1
OW444616.1
OW444617.1
OW444618.1
OW444619.1
OW444620.1
OW444621.1
OW444622.1
OW444623.1
OW444624.1
OW444625.1
OW444626.1
OW444627.1
OW444628.1
OW444629.1
OW444630.1
OW444631.1
OW444632.1
OW444633.1
OW444634.1
OW444635.1
OW444636.1
OW444637.1
OW444638.1
OW444639.1
OW444640.1
OW444641.1
OW444642.1
OW444643.1
OW444644.1
OW444645.1
OW444646.1
OW444647.1
OW444648.1
OW444649.1
OW444650.1
OW444651.1
OW444652.1
OW444653.1
OW444654.1
OW444655.1
OW444656.1
OW444657.1
OW444658.1
OW444659.1
OW444660.1
OW444661.1
OW444662.1
OW444663.1
OW444664.1
OW444665.1
OW444666.1
OW444667.1
OW444668.1
OW444669.1
OW444670.1
OW444671.1
OW444672.1
OW444673.1
OW444674.1
OW444675.1
OW444676.1
OW444677.1
OW444678.1
OW444679.1
OW444680.1
OW444681.1
OW444682.1
OW444683.1
OW444684.1
OW444685.1
OW444686.1
OW444687.1
OW444688.1
OW444689.1
OW444690.1
OW444691.1
OW444692.1
OW444693.1
OW444694.1
OW444695.1
OW444696.1
OW444697.1
OW444698.1
OW444699.1
OW444700.1
OW444701.1
OW444702.1
OW444703.1
OW444704.1
OW444705.1
OW444706.1
OW444707.1
OW444708.1
OW444709.1
OW444710.1
OW444711.1
OW444712.1
OW444713.1
OW444714.1
OW444715.1
OW444716.1
OW444717.1
OW444718.1
OW444719.1
OW444720.1
OW444721.1
OW444722.1
OW444723.1
OW444724.1
OW444725.1
OW444726.1
OW444727.1
OW444728.1
OW444729.1
OW444730.1
OW444731.1
OW444732.1
OW444733.1
OW444734.1
OW444735.1
OW444736.1
OW444737.1
OW444738.1
OW444739.1
OW444740.1
OW444741.1
OW444742.1
OW444743.1
OW444744.1
OW444745.1
OW444746.1
OW444747.1
OW444748.1
OW444749.1
OW444750.1
OW444751.1
OW444752.1
OW444753.1
OW444754.1
OW444755.1
OW444756.1
OW444757.1
OW444758.1
OW444759.1
OW444760.1
OW444761.1
OW444762.1
OW444763.1
OW444764.1
OW444765.1
OW444766.1
OW444767.1
OW444768.1
OW444769.1
OW444770.1
OW444771.1
OW444772.1
OW444773.1
OW444774.1
OW444775.1
OW444776.1
OW444777.1
OW444778.1
OW444779.1
OW444780.1
OW444781.1
OW444782.1
OW444783.1
OW444784.1
OW444785.1
OW444786.1
OW444787.1
OW444788.1
OW444789.1
OW444790.1
OW444791.1
OW444792.1
OW444793.1
OW444794.1
OW444795.1
OW444796.1
OW444797.1
OW444798.1
OW444799.1
OW444800.1
OW444801.1
OW444802.1
OW444803.1
OW444804.1
OW444805.1
OW444806.1
OW444807.1
OW444808.1
OW444809.1
OW444810.1
OW444811.1
OW444812.1
OW444813.1
OW444814.1
OW444815.1
OW444816.1
OW444817.1
OW444818.1
OW444819.1
OW444820.1
OW444821.1
OW444822.1
OW444823.1
OW444824.1
OW444825.1
OW444826.1
OW444827.1
OW444828.1
OW444829.1
OW444830.1
OW444831.1
OW444832.1
OW444833.1
OW444834.1
OW444835.1
OW444836.1
OW444837.1
OW444838.1
OW444839.1
OW444840.1
OW444841.1
OW444842.1
OW444843.1
OW444844.1
OW444845.1
OW444846.1
OW444847.1
OW444848.1
OW444849.1
OW444850.1
OW444851.1
OW444852.1
OW444853.1
OW444854.1
OW444855.1
OW444856.1
OW444857.1
OW444858.1
OW444859.1
OW444860.1
OW444861.1
OW444862.1
OW444863.1
OW444864.1
OW444865.1
OW444866.1
OW444867.1
OW444868.1
OW444869.1
OW444870.1
OW444871.1
OW444872.1
OW444873.1
OW444874.1
OW444875.1
OW444876.1
OW444877.1
OW444878.1
OW444879.1
OW444880.1
OW444881.1
OW444882.1
OW444883.1
OW444884.1
OW444885.1
OW444886.1
OW444887.1
OW444888.1
OW444889.1
OW444890.1
OW444891.1
OW444892.1
OW444893.2
OW444894.1
OW444895.1
OW444896.1
OW444897.1
OW444898.1
OW444899.1
OW444900.1
OW444901.1
OW444902.1
OW444903.1
OW444904.1
OW444905.1
OW444906.1
OW444907.1
OW444908.1
OW444909.1
OW444910.1
OW444911.1
OW444912.1
OW444913.1
OW444914.1
OW444915.1
OW444916.1
OW444917.1
OW444918.1
OW444919.1
OW444920.1
OW444921.1
OW444922.1
OW444923.1
OW444924.1
OW444925.1
OW444926.1
OW444927.1
OW444928.1
OW444929.1
OW444930.1
OW444931.1
OW444932.1
OW444933.1
OW444934.1
OW444935.1
OW444936.1
OW444937.1
OW444938.1
OW444939.1
OW444940.1
OW444941.1
OW444942.1
OW444943.1
OW444944.1
OW444945.1
OW444946.1
OW444947.1
OW444948.1
OW444949.1
OW444950.1
OW444951.1
OW444952.1
OW444953.1
OW444954.1
OW444955.1
OW444956.1
OW444957.1
OW444958.1
OW444959.1
OW444960.1
OW444961.1
OW444962.1
OW444963.1
OW444964.1
OW444965.1
OW444966.1
OW444967.1
OW444968.1
OW444969.1
OW444970.1
OW444971.1
OW444972.1
OW444973.1
OW444974.1
OW444975.1
OW444976.1
OW444977.1
OW444978.1
OW444979.1
OW444980.1
OW444981.1
OW444982.1
OW444983.1
OW444984.1
OW444985.1
OW444986.1
OW444987.1
OW444988.1
OW444989.1
OW444990.1
OW444991.1
OW444992.1
OW444993.1
OW444994.1
OW444995.1
OW444996.1
OW444997.1
OW444998.1
OW444999.1
OW445000.1
OW445001.1
OW445002.1
OW445003.1
OW445004.1
OW445005.1
OW445006.1
OW445007.1
OW445008.1
OW445009.1
OW445010.1
OW445011.1
OW445012.1
OW445013.1
OW445014.1
OW445015.1
OW445016.1
OW445017.1
OW445018.1
OW445019.1
OW445020.1
OW445021.1
OW445022.1
OW445023.1
OW445024.1
OW445025.1
OW445026.1
OW445027.1
OW445028.1
OW445029.1
OW445030.1
OW445031.1
OW445032.1
OW445033.1
OW445034.1
OW445035.1
OW445036.1
OW445037.1
OW445038.1
OW445039.1
OW445040.1
OW445041.1
OW445042.1
OW445043.1
OW445044.1
OW445045.1
OW445046.1
OW445047.1
OW445048.1
OW445049.1
OW445050.1
OW445051.1
OW445052.1
OW445053.1
OW445054.1
OW445055.1
OW445056.1
OW445057.1
OW445058.1
OW445059.1
OW445060.1
OW445061.1
OW445062.1
OW445063.1
OW445064.1
OW445065.1
OW445066.1
OW445067.1
OW445068.1
OW445069.1
OW445070.1
OW445071.1
OW445072.1
OW445073.1
OW445074.1
OW445075.2
OW445076.1
OW445077.1
OW445078.1
OW445079.1
OW445080.1
OW445081.1
OW445082.1
OW445083.1
OW445084.1
OW445085.1
OW445086.1
OW445087.1
OW445088.1
OW445089.1
OW445090.1
OW445091.1
OW445092.1
OW445093.1
OW445094.1
OW445095.1
OW445096.1
OW445097.1
OW445098.1
OW445099.1
OW445100.1
OW445101.1
OW445102.1
OW445103.1
OW445104.1
OW445105.1
OW445106.1
OW445107.1
OW445108.1
OW445109.1
OW445110.1
OW445111.1
OW445112.1
OW445113.1
OW445114.1
OW445115.1
OW445116.1
OW445117.1
OW445118.1
OW445119.1
OW445120.1
OW445121.1
OW445122.1
OW445123.1
OW445124.1
OW445125.1
OW445126.2
OW445127.1
OW445128.1
OW445129.1
OW445130.1
OW445131.1
OW445132.1
OW445133.1
OW445134.1
OW445135.1
OW445136.1
OW445137.1
OW445138.1
OW445139.1
OW445140.1
OW445141.1
OW445142.1
OW445143.1
OW445144.1
OW445145.1
OW445146.1
OW445147.1
OW445148.1
OW445149.1
OW445150.1
OW445151.1
OW445152.1
OW445153.1
OW445154.1
OW445155.1
OW445156.1
OW445157.1
OW445158.1
OW445159.1
OW445160.1
OW445161.1
OW445162.1
OW445163.1
OW445164.1
OW445165.1
OW445166.1
OW445167.1
OW445168.1
OW445169.1
OW445170.1
OW445171.1
OW445172.1
OW445173.1
OW445174.1
OW445175.1
OW445176.2
OW445177.1
OW445178.1
OW445179.1
OW445180.1
OW445181.1
OW445182.1
OW445183.1
OW445184.1
OW445185.1
OW445186.1
OW445187.1
OW445188.1
OW445189.1
OW445190.1
OW445191.1
OW445192.1
OW445193.1
OW445194.1
OW445195.1
OW445196.1
OW445197.1
OW445198.1
OW445199.1
OW445200.1
OW445201.1
OW445202.1
OW445203.1
OW445204.1
OW445205.1
OW445206.1
OW445207.1
OW445208.1
OW445209.1
OW445210.1
OW445211.1
OW445212.1
OW445213.1
OW445214.1
OW445215.1
OW445216.1
OW445217.1
OW445218.1
OW445219.1
OW445220.1
OW445221.1
OW445222.1
OW445223.1
OW445224.1
OW445225.1
OW445226.1
OW445227.1
OW445228.1
OW445229.1
OW445230.1
OW445231.1
OW445232.1
OW445233.1
OW445234.1
OW445235.1
OW445236.1
OW445237.1
OW445238.1
OW445239.1
OW445240.1
OW445241.1
OW445242.1
OW445243.1
OW445244.1
OW445245.1
OW445246.1
OW445247.1
OW445248.1
OW445249.1
OW445250.1
OW445251.1
OW445252.1
OW445253.1
OW445254.1
OW445255.1
OW445256.1
OW445257.1
OW445258.1
OW445259.1
OW445260.1
OW445261.1
OW445262.1
OW445263.1
OW445264.1
OW445265.1
OW445266.1
OW445267.1
OW445268.1
OW445269.1
OW445270.1
OW445271.1
OW445272.1
OW445273.1
OW445274.1
OW445275.1
OW445276.1
OW445277.1
OW445278.1
OW445279.1
OW445280.1
OW445281.1
OW445282.1
OW445283.1
OW445284.1
OW445285.1
OW445286.1
OW445287.1
OW445288.1
OW445289.1
OW445290.1
OW445291.1
OW445292.1
OW445293.1
OW445294.1
OW445295.1
OW445296.1
OW445297.1
OW445298.1
OW445299.1
OW445300.1
OW445301.1
OW445302.1
OW445303.1
OW445304.1
OW445305.1
OW445306.1
OW445307.1
OW445308.1
OW445309.1
OW445310.2
OW445311.1
OW445312.1
OW445313.1
OW445314.1
OW445315.1
OW445316.1
OW445317.1
OW445318.1
OW445319.1
OW445320.1
OW445321.1
OW445322.1
OW445323.1
OW445324.1
OW445325.1
OW445326.1
OW445327.1
OW445328.1
OW445329.1
OW445330.1
OW445331.1
OW445332.1
OW445333.1
OW445334.1
OW445335.1
OW445336.1
OW445337.1
OW445338.1
OW445339.1
OW445340.1
OW445341.1
OW445342.1
OW445343.1
OW445344.1
OW445345.1
OW445346.1
OW445347.1
OW445348.1
OW445349.1
OW445350.1
OW445351.1
OW445352.1
OW445353.1
OW445354.1
OW445355.1
OW445356.1
OW445357.1
OW445358.1
OW445359.1
OW445360.1
OW445361.1
OW445362.1
OW445363.1
OW445364.1
OW445365.1
OW445366.1
OW445367.1
OW445368.1
OW445369.1
OW445370.1
OW445371.1
OW445372.1
OW445373.1
OW445374.1
OW445375.1
OW445376.1
OW445377.1
OW445378.1
OW445379.1
OW445380.1
OW445381.1
OW445382.1
OW445383.1
OW445384.1
OW445385.1
OW445386.1
OW445387.1
OW445388.1
OW445389.1
OW445390.1
OW445391.1
OW445392.1
OW445393.1
OW445394.1
OW445395.1
OW445396.1
OW445397.1
OW445398.1
OW445399.1
OW445400.1
OW445401.1
OW445402.1
OW445403.1
OW445404.1
OW445405.1
OW445406.1
OW445407.1
OW445408.1
OW445409.1
OW445410.1
OW445411.1
OW445412.1
OW445413.2
OW445414.1
OW445415.1
OW445416.1
OW445417.1
OW445418.1
OW445419.2
OW445420.1
OW445421.1
OW445422.2
OW445423.1
OW445424.1
OW445425.1
OW445426.1
OW445427.1
OW445428.1
OW445429.2
OW445430.1
OW445431.1
OW445432.2
OW445433.1
OW445434.1
OW445435.2
OW445436.1
OW445437.2
OW445438.2
OW445439.2
OW445440.1
OW445441.1
OW445442.1
OW445443.1
OW445444.2
OW445445.2
OW445446.1
OW445447.1
OW445448.2
OW445449.1
OW445450.1
OW445451.2
OW445452.2
OW445453.2
OW445454.2
OW445455.2
OW445456.2
OW445457.2
OW445458.2
OW445459.1
OW445460.1
OW445461.1
OW445462.2
OW445463.2
OW445464.2
OW445465.1
OW445466.2
OW445467.1
OW445468.2
OW445469.2
OW445470.2
OW445471.1
OW445472.2
OW445473.1
OW445474.2
OW445475.2
OW445476.2
OW445477.2
OW445478.2
OW445479.2
OW445480.1
OW445493.1
OW445494.1
OW445495.1
OW445496.1
OW445497.1
OW445498.1
OW445499.1
OW445500.1
OW445501.1
OW445502.1
OW445503.1
OW445504.1
OW445505.1
OW445506.1
OW445507.1
OW445508.1
OW445509.1
OW445510.1
OW445511.1
OW445512.1
OW445513.1
OW445514.1
OW445515.1
OW445516.1
OW445517.1
OW445518.1
OW445519.1
OW445520.1
OW445521.1
OW445522.1
OW445523.1
OW445524.1
OW445525.1
OW445526.1
OW445527.1
OW445528.1
OW445529.1
OW445530.1
OW445531.1
OW445532.1
OW445533.1
OW445534.1
OW445535.1
OW445536.1
OW445537.1
OW445538.1
OW445539.1
OW445540.1
OW445541.1
OW445542.1
OW445543.1
OW445544.1
OW445545.1
OW445546.1
OW445547.1
OW445548.1
OW445549.1
OW445550.1
OW445551.1
OW445552.1
OW445553.1
OW445554.1
OW445555.1
OW445556.1
OW445557.1
OW445558.1
OW445559.1
OW445560.1
OW445561.1
OW445562.1
OW445563.1
OW445564.1
OW445565.1
OW445566.1
OW445567.1
OW445568.1
OW445569.1
OW445570.1
OW445571.1
OW445572.1
OW445573.1
OW445574.1
OW445575.1
OW445576.1
OW445577.1
OW445578.1
OW445579.1
OW445580.1
OW445581.1
OW445582.1
OW445583.1
OW445584.1
OW445585.1
OW445586.1
OW445587.1
OW445588.1
OW445589.1
OW445590.1
OW445591.1
OW445592.1
OW445593.1
OW445594.1
OW445595.1
OW445596.1
OW445597.1
OW445598.1
OW445599.1
OW445600.1
OW445601.1
OW445602.1
OW445603.1
OW445604.1
OW445605.1
OW445606.1
OW445607.1
OW445608.1
OW445609.1
OW445610.1
OW445611.1
OW445612.1
OW445613.1
OW445614.1
OW445615.1
OW445616.1
OW445617.1
OW445618.1
OW445619.1
OW445620.1
OW445621.1
OW445622.1
OW445623.1
OW445624.1
OW445625.1
OW445626.1
OW445627.1
OW445628.1
OW445629.1
OW445630.1
OW445631.1
OW445632.1
OW445633.1
OW445634.1
OW445635.1
OW445636.1
OW445637.1
OW445638.1
OW445639.1
OW445640.1
OW445641.1
OW445642.1
OW445643.1
OW445644.1
OW445645.1
OW445646.1
OW445647.1
OW445648.1
OW445649.1
OW445650.1
OW445651.1
OW445652.1
OW445653.1
OW445654.1
OW445655.1
OW445660.1
OW445661.1
OW445662.1
OW445663.1
OW445664.1
OW445665.1
OW445666.1
OW445667.1
OW445668.1
OW445669.1
OW445670.1
OW445671.1
OW445672.1
OW445673.1
OW445674.1
OW445675.1
OW445676.1
OW445677.1
OW445678.1
OW445679.1
OW445680.1
OW445681.1
OW445682.1
OW445683.1
OW445684.1
OW445685.1
OW445686.1
OW445687.1
OW445688.1
OW445689.1
OW445690.1
OW445691.1
OW445692.1
OW445693.1
OW445694.1
OW445695.1
OW445696.1
OW445697.1
OW445698.1
OW445699.1
OW445700.1
OW445701.1
OW445702.1
OW445703.1
OW445704.1
OW445705.1
OW445706.1
OW445707.1
OW445708.1
OW445709.1
OW445710.1
OW445711.1
OW445712.1
OW445713.1
OW445714.1
OW445715.1
OW445716.1
OW445717.1
OW445718.1
OW445719.1
OW445720.1
OW445721.1
OW445722.1
OW445723.1
OW445724.1
OW445725.2
OW445726.2
OW445727.1
OW445728.1
OW445729.1
OW445730.1
OW445731.1
OW445732.1
OW445733.1
OW445734.1
OW445735.1
OW445736.1
OW445737.1
OW445738.1
OW445739.1
OW445740.1
OW445741.1
OW445742.1
OW445743.1
OW445744.1
OW445745.1
OW445746.1
OW445747.1
OW445748.1
OW445749.1
OW445750.1
OW445751.1
OW445752.1
OW445753.1
OW445754.1
OW445755.1
OW445756.1
OW445757.1
OW445758.1
OW445759.1
OW445760.1
OW445761.1
OW445762.1
OW445763.1
OW445764.1
OW445765.1
OW445766.1
OW445767.1
OW445768.1
OW445769.1
OW445770.1
OW445771.1
OW445772.1
OW445773.1
OW445774.1
OW445775.1
OW445776.1
OW445777.1
OW445778.1
OW445779.1
OW445780.1
OW445781.1
OW445782.1
OW445783.1
OW445784.1
OW445785.1
OW445786.1
OW445787.1
OW445788.1
OW445789.1
OW445790.1
OW445791.1
OW445792.1
OW445793.1
OW445794.1
OW445795.1
OW445796.1
OW445797.1
OW445798.1
OW445799.1
OW445800.1
OW445801.1
OW445802.1
OW445803.1
OW445804.1
OW445805.1
OW445806.1
OW445807.1
OW445808.1
OW445809.1
OW445810.1
OW445811.1
OW445812.1
OW445813.1
OW445814.1
OW445815.1
OW445816.1
OW445817.1
OW445818.1
OW445819.1
OW445820.1
OW445821.1
OW445822.1
OW445823.1
OW445824.1
OW445825.1
OW445826.1
OW445827.1
OW445828.1
OW445829.1
OW445830.1
OW445831.1
OW445832.1
OW445833.1
OW445834.1
OW445835.1
OW445836.1
OW445837.1
OW445838.1
OW445839.1
OW445840.1
OW445841.1
OW445842.1
OW445843.1
OW445844.1
OW445845.1
OW445846.1
OW445847.1
OW445848.1
OW445849.1
OW445850.1
OW445851.1
OW445852.1
OW445853.1
OW445854.1
OW445855.1
OW445856.1
OW445857.1
OW445858.1
OW445859.1
OW445860.1
OW445861.1
OW445862.1
OW445863.1
OW445864.1
OW445865.1
OW445866.1
OW445867.1
OW445868.1
OW445869.1
OW445870.1
OW445871.1
OW445872.1
OW445873.1
OW445874.1
OW445875.1
OW445876.1
OW445877.1
OW445878.1
OW445879.1
OW445880.1
OW445881.1
OW445882.1
OW445883.1
OW445884.1
OW445885.1
OW445886.1
OW445887.1
OW445888.1
OW445889.1
OW445890.1
OW445891.1
OW445892.1
OW445893.1
OW445894.1
OW445895.1
OW445896.1
OW445897.1
OW445898.1
OW445899.1
OW445900.1
OW445901.1
OW445902.1
OW445903.1
OW445904.1
OW445905.1
OW445906.1
OW445907.1
OW445908.1
OW445909.1
OW445910.1
OW445911.1
OW445912.1
OW445913.1
OW445914.1
OW445915.1
OW445916.1
OW445917.1
OW445918.1
OW445919.1
OW445920.1
OW445921.1
OW445922.1
OW445923.1
OW445924.1
OW445925.1
OW445926.1
OW445927.1
OW445928.1
OW445929.1
OW445930.1
OW445931.2
OW445932.1
OW445933.1
OW445934.1
OW445935.1
OW445936.1
OW445937.2
OW445938.1
OW445939.2
OW445940.1
OW445941.1
OW445942.1
OW445943.1
OW445944.1
OW445945.1
OW445946.1
OW445947.2
OW445948.1
OW445949.1
OW445950.1
OW445951.1
OW445952.1
OW445953.1
OW445954.1
OW445955.1
OW445956.2
OW445957.2
OW445958.1
OW445959.1
OW445960.1
OW445961.1
OW445962.1
OW445963.1
OW445964.1
OW445965.1
OW445966.1
OW445967.1
OW445968.1
OW445969.1
OW445970.1
OW445971.1
OW445972.1
OW445973.2
OW445974.2
OW445975.1
OW445976.1
OW445977.1
OW445978.1
OW445979.1
OW445980.2
OW445981.2
OW445982.2
OW445983.2
OW445984.2
OW445985.1
OW445986.2
OW445987.2
OW445988.1
OW445989.1
OW445990.1
OW445991.2
OW445992.1
OW445993.1
OW445994.1
OW445995.1
OW445996.1
OW445997.1
OW445998.1
OW445999.1
OW446000.1
OW446001.1
OW446002.1
OW446003.1
OW446004.1
OW446005.1
OW446006.1
OW446007.1
OW446008.1
OW446009.1
OW446010.1
OW446011.1
OW446012.2
OW446013.1
OW446014.1
OW446015.1
OW446016.2
OW446017.1
OW446018.1
OW446019.1
OW446020.1
OW446021.1
OW446022.1
OW446023.1
OW446024.1
OW446025.1
OW446026.1
OW446027.1
OW446028.1
OW446029.1
OW446030.2
OW446031.1
OW446032.2
OW446033.1
OW446034.1
OW446035.1
OW446036.1
OW446037.1
OW446038.1
OW446039.1
OW446040.1
OW446041.1
OW446042.1
OW446043.1
OW446044.2
OW446045.1
OW446046.1
OW446047.1
OW446048.1
OW446049.1
OW446050.1
OW446051.1
OW446052.1
OW446053.2
OW446054.1
OW446055.1
OW446056.1
OW446057.1
OW446058.1
OW446059.2
OW446060.1
OW446061.1
OW446062.1
OW446063.1
OW446064.1
OW446065.1
OW446066.1
OW446067.1
OW446068.1
OW446069.1
OW446070.1
OW446071.1
OW446072.1
OW446073.1
OW446074.1
OW446075.1
OW446076.1
OW446077.1
OW446078.1
OW446079.1
OW446080.1
OW446081.1
OW446082.1
OW446083.1
OW446084.1
OW446085.1
OW446086.1
OW446087.1
OW446088.1
OW446089.1
OW446090.1
OW446091.1
OW446092.1
OW446093.1
OW446094.1
OW446095.1
OW446096.1
OW446097.1
OW446098.1
OW446099.1
OW446100.1
OW446101.1
OW446102.1
OW446103.1
OW446104.1
OW446105.1
OW446106.1
OW446107.1
OW446108.1
OW446109.1
OW446110.1
OW446111.1
OW446112.1
OW446113.1
OW446114.1
OW446115.1
OW446116.1
OW446117.1
OW446118.1
OW446119.1
OW446120.1
OW446121.1
OW446122.1
OW446123.1
OW446124.1
OW446125.1
OW446126.1
OW446127.1
OW446128.1
OW446129.1
OW446130.1
OW446131.1
OW446132.1
OW446133.1
OW446134.1
OW446135.1
OW446136.1
OW446137.1
OW446138.1
OW446139.1
OW446140.1
OW446141.1
OW446142.1
OW446143.1
OW446144.1
OW446145.1
OW446146.1
OW446147.1
OW446148.1
OW446149.1
OW446150.1
OW446151.1
OW446152.1
OW446153.1
OW446154.1
OW446155.1
OW446156.1
OW446157.1
OW446158.1
OW446159.1
OW446160.1
OW446161.1
OW446162.1
OW446163.1
OW446164.1
OW446165.1
OW446166.1
OW446167.1
OW446168.1
OW446169.1
OW446170.1
OW446171.1
OW446172.1
OW446173.1
OW446174.1
OW446175.1
OW446176.1
OW446177.1
OW446178.1
OW446179.1
OW446180.1
OW446181.1
OW446182.1
OW446183.1
OW446184.1
OW446185.1
OW446186.1
OW446187.1
OW446188.1
OW446189.1
OW446190.1
OW446191.1
OW446192.1
OW446193.1
OW446194.1
OW446195.1
OW446196.1
OW446197.1
OW446198.1
OW446199.1
OW446200.1
OW446201.1
OW446202.1
OW446203.1
OW446204.1
OW446205.1
OW446206.1
OW446207.1
OW446208.1
OW446209.1
OW446210.1
OW446211.1
OW446212.1
OW446213.1
OW446214.1
OW446215.1
OW446216.1
OW446217.1
OW446218.1
OW446219.1
OW446220.1
OW446221.1
OW446222.1
OW446223.1
OW446224.2
OW446225.1
OW446226.2
OW446227.1
OW446228.1
OW446229.1
OW446230.2
OW446231.2
OW446232.1
OW446233.1
OW446234.1
OW446235.1
OW446236.2
OW446237.1
OW446238.2
OW446239.1
OW446240.2
OW446241.1
OW446242.2
OW446243.1
OW446244.1
OW446245.2
OW446246.1
OW446247.1
OW446248.1
OW446249.1
OW446250.1
OW446251.1
OW446252.1
OW446253.1
OW446254.1
OW446255.1
OW446256.1
OW446257.1
OW446258.2
OW446259.1
OW446260.1
OW446261.2
OW446262.1
OW446263.1
OW446264.1
OW446265.1
OW446266.1
OW446267.1
OW446268.2
OW446269.1
OW446270.1
OW446271.1
OW446272.2
OW446273.1
OW446274.1
OW446275.1
OW446276.1
OW446277.1
OW446278.1
OW446279.1
OW446280.1
OW446281.1
OW446282.1
OW446283.1
OW446284.1
OW446285.1
OW446286.1
OW446287.1
OW446288.1
OW446289.1
OW446290.1
OW446291.1
OW446292.1
OW446293.1
OW446294.1
OW446295.1
OW446296.1
OW446297.2
OW446298.2
OW446299.2
OW446300.1
OW446301.1
OW446302.1
OW446303.1
OW446304.1
OW446305.1
OW446306.2
OW446307.2
OW446308.1
OW446309.1
OW446310.1
OW446311.1
OW446312.2
OW446313.2
OW446314.1
OW446315.1
OW446316.2
OW446317.2
OW446318.2
OW446319.2
OW446320.2
OW446321.1
OW446322.1
OW446323.2
OW446324.2
OW446325.2
OW446326.1
OW446327.2
OW446328.2
OW446329.2
OW446330.2
OW446331.2
OW446332.1
OW446333.2
OW446334.1
OW446335.1
OW446336.1
OW446337.1
OW446338.1
OW446339.1
OW446340.1
OW446341.1
OW446342.1
OW446343.1
OW446344.1
OW446345.1
OW446346.1
OW446347.1
OW446348.1
OW446349.1
OW446350.1
OW446351.1
OW446352.1
OW446353.1
OW446354.1
OW446355.1
OW446356.1
OW446357.1
OW446358.1
OW446359.1
OW446360.1
OW446361.1
OW446362.1
OW446363.1
OW446364.1
OW446365.1
OW446366.1
OW446367.1
OW446368.1
OW446369.1
OW446370.1
OW446371.1
OW446372.1
OW446373.1
OW446374.1
OW446375.1
OW446376.1
OW446377.1
OW446378.1
OW446379.1
OW446380.1
OW446381.1
OW446382.1
OW446383.1
OW446384.1
OW446385.1
OW446386.1
OW446387.1
OW446388.1
OW446389.1
OW446390.1
OW446391.1
OW446392.1
OW446393.1
OW446394.1
OW446395.1
OW446396.1
OW446397.1
OW446398.1
OW446399.1
OW446400.1
OW446401.1
OW446402.1
OW446403.1
OW446404.1
OW446405.1
OW446406.1
OW446407.1
OW446408.1
OW446409.1
OW446410.1
OW446411.1
OW446412.1
OW446413.1
OW446414.1
OW446415.1
OW446416.1
OW446417.1
OW446418.1
OW446419.1
OW446420.1
OW446421.1
OW446422.1
OW446423.1
OW446424.1
OW446425.1
OW446426.1
OW446427.1
OW446428.1
OW446429.1
OW446430.1
OW446431.1
OW446432.1
OW446433.1
OW446434.1
OW446435.1
OW446436.1
OW446437.1
OW446438.1
OW446439.1
OW446440.1
OW446441.1
OW446442.1
OW446443.1
OW446444.1
OW446445.1
OW446446.1
OW446447.1
OW446448.1
OW446449.1
OW446450.1
OW446451.1
OW446452.1
OW446453.1
OW446454.1
OW446455.1
OW446456.1
OW446457.1
OW446458.1
OW446459.1
OW446460.1
OW446461.1
OW446462.1
OW446463.1
OW446464.1
OW446465.1
OW446466.1
OW446467.1
OW446468.1
OW446469.1
OW446470.1
OW446471.1
OW446472.1
OW446473.1
OW446474.1
OW446475.1
OW446476.1
OW446477.1
OW446478.1
OW446479.1
OW446480.1
OW446481.1
OW446482.1
OW446483.1
OW446484.1
OW446485.1
OW446486.1
OW446487.1
OW446488.1
OW446489.1
OW446490.1
OW446491.1
OW446492.1
OW446493.1
OW446494.1
OW446495.1
OW446496.1
OW446497.1
OW446498.1
OW446499.1
OW446500.1
OW446501.1
OW446502.1
OW446503.1
OW446504.1
OW446505.1
OW446506.1
OW446507.1
OW446508.1
OW446509.1
OW446510.1
OW446511.1
OW446512.1
OW446513.1
OW446514.1
OW446515.1
OW446516.1
OW446517.1
OW446518.1
OW446519.1
OW446520.1
OW446521.1
OW446522.1
OW446523.1
OW446524.1
OW446525.1
OW446526.1
OW446527.1
OW446528.1
OW446529.1
OW446530.1
OW446531.1
OW446532.1
OW446533.1
OW446534.1
OW446535.1
OW446536.1
OW446537.1
OW446538.1
OW446539.1
OW446540.1
OW446541.1
OW446542.1
OW446543.1
OW446544.1
OW446545.1
OW446546.1
OW446547.1
OW446548.1
OW446549.1
OW446550.1
OW446551.1
OW446552.1
OW446553.1
OW446554.1
OW446555.1
OW446556.1
OW446557.1
OW446558.1
OW446559.1
OW446560.1
OW446561.1
OW446562.1
OW446563.1
OW446564.1
OW446565.1
OW446566.1
OW446567.1
OW446568.1
OW446569.1
OW446570.1
OW446571.1
OW446572.1
OW446573.1
OW446574.1
OW446575.1
OW446576.1
OW446577.1
OW446578.1
OW446579.1
OW446580.1
OW446581.1
OW446582.1
OW446583.1
OW446584.1
OW446585.1
OW446586.1
OW446587.1
OW446588.1
OW446589.1
OW446590.1
OW446591.1
OW446592.1
OW446593.1
OW446594.1
OW446595.1
OW446596.1
OW446597.1
OW446598.1
OW446599.1
OW446600.1
OW446601.1
OW446602.1
OW446603.1
OW446604.1
OW446605.1
OW446606.1
OW446607.1
OW446608.1
OW446609.1
OW446610.1
OW446611.1
OW446612.1
OW446613.1
OW446614.1
OW446615.1
OW446616.1
OW446617.1
OW446618.1
OW446619.1
OW446620.1
OW446621.1
OW446622.1
OW446623.1
OW446624.1
OW446625.1
OW446626.1
OW446627.1
OW446628.1
OW446629.1
OW446630.1
OW446631.1
OW446632.1
OW446633.1
OW446634.1
OW446635.1
OW446636.1
OW446637.1
OW446638.1
OW446639.1
OW446640.1
OW446641.1
OW446642.1
OW446643.1
OW446644.1
OW446645.1
OW446646.1
OW446647.1
OW446648.1
OW446649.1
OW446650.1
OW446651.1
OW446652.1
OW446653.1
OW446654.1
OW446655.1
OW446656.1
OW446657.1
OW446658.1
OW446659.1
OW446660.1
OW446661.1
OW446662.1
OW446663.1
OW446664.1
OW446665.1
OW446666.1
OW446667.1
OW446668.1
OW446669.1
OW446670.1
OW446671.1
OW446672.1
OW446673.1
OW446674.1
OW446675.1
OW446676.1
OW446677.1
OW446678.1
OW446679.1
OW446680.1
OW446681.1
OW446682.1
OW446683.1
OW446684.1
OW446685.1
OW446686.1
OW446687.1
OW446688.1
OW446689.1
OW446690.1
OW446691.1
OW446692.1
OW446693.1
OW446694.1
OW446695.1
OW446696.1
OW446697.1
OW446698.1
OW446699.1
OW446700.1
OW446701.1
OW446702.1
OW446703.1
OW446704.1
OW446705.1
OW446706.1
OW446707.1
OW446708.1
OW446709.1
OW446710.1
OW446711.1
OW446712.1
OW446713.1
OW446714.1
OW446715.1
OW446716.1
OW446717.1
OW446718.1
OW446719.1
OW446720.1
OW446721.1
OW446722.1
OW446723.1
OW446724.1
OW446725.1
OW446726.1
OW446727.1
OW446728.1
OW446729.1
OW446730.1
OW446731.1
OW446732.1
OW446733.1
OW446734.1
OW446735.1
OW446736.1
OW446737.1
OW446738.1
OW446739.2
OW446740.1
OW446741.1
OW446742.2
OW446743.1
OW446744.1
OW446745.1
OW446746.1
OW446747.1
OW446748.1
OW446749.1
OW446750.1
OW446751.1
OW446752.1
OW446753.1
OW446754.1
OW446755.1
OW446756.1
OW446757.1
OW446758.1
OW446759.1
OW446760.1
OW446761.2
OW446762.1
OW446763.1
OW446764.1
OW446765.1
OW446766.1
OW446767.1
OW446768.1
OW446769.1
OW446770.1
OW446771.1
OW446772.1
OW446773.2
OW446774.2
OW446775.1
OW446776.2
OW446777.1
OW446778.1
OW446779.1
OW446780.2
OW446781.1
OW446782.1
OW446783.1
OW446784.1
OW446785.1
OW446786.1
OW446787.1
OW446788.1
OW446789.1
OW446790.1
OW446791.1
OW446792.1
OW446793.1
OW446794.1
OW446795.1
OW446796.2
OW446797.1
OW446798.1
OW446799.1
OW446800.1
OW446801.1
OW446802.1
OW446803.1
OW446804.1
OW446805.1
OW446806.1
OW446807.1
OW446808.1
OW446809.1
OW446810.1
OW446811.1
OW446812.2
OW446813.1
OW446814.1
OW446815.1
OW446816.1
OW446817.1
OW446818.1
OW446819.1
OW446820.1
OW446821.1
OW446822.1
OW446823.1
OW446824.1
OW446825.1
OW446826.1
OW446827.1
OW446828.1
OW446829.1
OW446830.1
OW446831.1
OW446832.1
OW446833.1
OW446834.1
OW446835.1
OW446836.1
OW446837.1
OW446838.1
OW446839.1
OW446840.1
OW446841.1
OW446842.1
OW446843.1
OW446844.1
OW446845.2
OW446846.1
OW446847.1
OW446848.1
OW446849.1
OW446850.1
OW446851.1
OW446852.1
OW446853.1
OW446854.1
OW446855.1
OW446856.1
OW446857.1
OW446858.1
OW446859.2
OW446860.1
OW446861.1
OW446862.1
OW446863.1
OW446864.1
OW446865.1
OW446866.1
OW446867.1
OW446868.1
OW446869.1
OW446870.1
OW446871.1
OW446872.1
OW446873.1
OW446874.1
OW446875.1
OW446876.1
OW446877.1
OW446878.1
OW446879.1
OW446880.1
OW446881.1
OW446882.1
OW446883.1
OW446884.1
OW446885.1
OW446886.1
OW446887.1
OW446888.1
OW446889.1
OW446890.1
OW446891.1
OW446892.1
OW446893.1
OW446894.1
OW446895.1
OW446896.1
OW446897.1
OW446898.1
OW446899.1
OW446900.1
OW446901.1
OW446902.1
OW446903.1
OW446904.1
OW446905.1
OW446906.1
OW446907.1
OW446908.1
OW446909.1
OW446910.1
OW446911.1
OW446912.1
OW446913.1
OW446914.1
OW446915.1
OW446916.1
OW446917.1
OW446918.1
OW446919.1
OW446920.1
OW446921.1
OW446922.1
OW446923.1
OW446924.1
OW446925.1
OW446926.1
OW446927.1
OW446928.1
OW446929.1
OW446930.1
OW446931.1
OW446932.1
OW446933.1
OW446934.1
OW446935.1
OW446936.1
OW446937.1
OW446938.1
OW446939.1
OW446940.1
OW446941.1
OW446942.1
OW446943.1
OW446944.1
OW446945.1
OW446946.1
OW446947.1
OW446948.1
OW446949.1
OW446950.1
OW446951.1
OW446952.1
OW446953.1
OW446954.1
OW446955.1
OW446956.1
OW446957.1
OW446958.1
OW446959.1
OW446960.1
OW446961.1
OW446962.1
OW446963.1
OW446964.1
OW446965.1
OW446966.1
OW446967.1
OW446968.1
OW446969.1
OW446970.1
OW446971.1
OW446972.1
OW446973.1
OW446974.1
OW446975.1
OW446976.1
OW446977.1
OW446978.1
OW446979.1
OW446980.1
OW446981.1
OW446982.1
OW446983.1
OW446984.1
OW446985.1
OW446986.1
OW446987.1
OW446988.1
OW446989.1
OW446990.1
OW446991.1
OW446992.1
OW446993.1
OW446994.1
OW446995.1
OW446996.1
OW446997.1
OW446998.1
OW446999.1
OW447000.1
OW447001.1
OW447002.1
OW447003.1
OW447004.1
OW447005.1
OW447006.1
OW447007.1
OW447008.1
OW447009.1
OW447010.1
OW447011.1
OW447012.1
OW447013.1
OW447014.1
OW447015.1
OW447016.1
OW447017.1
OW447018.1
OW447019.1
OW447020.1
OW447021.1
OW447022.1
OW447023.1
OW447024.1
OW447025.1
OW447026.1
OW447027.1
OW447028.1
OW447029.1
OW447030.1
OW447031.1
OW447032.1
OW447033.1
OW447034.1
OW447035.1
OW447036.1
OW447037.1
OW447038.1
OW447039.1
OW447040.1
OW447041.1
OW447042.1
OW447043.1
OW447044.1
OW447045.1
OW447046.1
OW447047.1
OW447048.1
OW447049.1
OW447050.1
OW447051.1
OW447052.1
OW447053.1
OW447054.1
OW447055.1
OW447056.1
OW447057.1
OW447058.1
OW447059.1
OW447060.1
OW447061.1
OW447062.1
OW447063.1
OW447064.1
OW447065.1
OW447066.1
OW447067.1
OW447068.1
OW447069.1
OW447070.1
OW447071.1
OW447072.1
OW447073.1
OW447074.1
OW447075.1
OW447076.1
OW447077.1
OW447078.1
OW447079.1
OW447080.1
OW447081.1
OW447082.1
OW447083.1
OW447084.1
OW447085.1
OW447086.1
OW447087.1
OW447088.1
OW447089.1
OW447090.1
OW447091.1
OW447092.1
OW447093.1
OW447094.1
OW447095.1
OW447096.1
OW447097.1
OW447098.1
OW447099.1
OW447100.1
OW447101.1
OW447102.1
OW447103.1
OW447104.1
OW447105.1
OW447106.1
OW447107.1
OW447108.1
OW447109.1
OW447110.1
OW447111.1
OW447112.1
OW447113.1
OW447114.1
OW447115.1
OW447116.1
OW447117.1
OW447118.1
OW447119.1
OW447120.1
OW447121.1
OW447122.1
OW447123.1
OW447124.1
OW447125.1
OW447126.1
OW447127.1
OW447128.1
OW447129.1
OW447130.1
OW447131.1
OW447132.1
OW447133.1
OW447134.1
OW447135.1
OW447136.1
OW447137.1
OW447138.1
OW447139.1
OW447140.1
OW447141.1
OW447142.1
OW447143.1
OW447144.1
OW447145.1
OW447146.1
OW447147.1
OW447148.1
OW447149.1
OW447150.1
OW447151.1
OW447152.1
OW447153.1
OW447154.1
OW447155.1
OW447156.1
OW447157.1
OW447158.1
OW447159.1
OW447160.1
OW447161.1
OW447162.1
OW447163.1
OW447164.1
OW447165.1
OW447166.1
OW447167.1
OW447168.1
OW447169.1
OW447170.1
OW447171.1
OW447172.1
OW447173.1
OW447174.1
OW447175.1
OW447176.1
OW447177.1
OW447178.1
OW447179.1
OW447180.1
OW447181.1
OW447182.1
OW447183.1
OW447184.1
OW447185.1
OW447186.1
OW447187.1
OW447188.1
OW447189.1
OW447190.1
OW447191.1
OW447192.1
OW447193.1
OW447194.1
OW447195.1
OW447196.1
OW447197.1
OW447198.1
OW447199.1
OW447200.1
OW447201.1
OW447202.1
OW447203.1
OW447204.1
OW447205.1
OW447206.1
OW447207.1
OW447208.1
OW447209.1
OW447210.1
OW447211.1
OW447212.1
OW447213.1
OW447214.1
OW447215.1
OW447216.1
OW447217.1
OW447218.1
OW447219.1
OW447220.1
OW447221.1
OW447222.1
OW447223.1
OW447224.1
OW447225.1
OW447226.1
OW447227.1
OW447228.1
OW447229.1
OW447230.1
OW447231.1
OW447232.1
OW447233.1
OW447234.1
OW447235.1
OW447236.1
OW447237.1
OW447238.1
OW447239.1
OW447240.1
OW447241.1
OW447242.1
OW447243.1
OW447244.1
OW447245.1
OW447246.1
OW447247.1
OW447248.1
OW447249.1
OW447250.1
OW447251.1
OW447252.1
OW447253.1
OW447254.1
OW447255.1
OW447256.1
OW447257.1
OW447258.1
OW447259.1
OW447260.1
OW447261.1
OW447262.1
OW447263.1
OW447264.1
OW447265.1
OW447266.1
OW447267.1
OW447268.1
OW447269.1
OW447270.1
OW447271.1
OW447272.1
OW447273.1
OW447274.1
OW447275.1
OW447276.1
OW447277.1
OW447278.1
OW447279.1
OW447280.1
OW447281.1
OW447282.1
OW447283.1
OW447284.1
OW447285.1
OW447286.1
OW447287.1
OW447288.1
OW447289.1
OW447290.1
OW447291.1
OW447292.1
OW447293.1
OW447294.1
OW447295.1
OW447296.1
OW447297.1
OW447298.1
OW447299.1
OW447300.1
OW447301.1
OW447302.1
OW447303.1
OW447304.1
OW447305.1
OW447306.1
OW447307.1
OW447308.1
OW447309.1
OW447310.1
OW447311.1
OW447312.1
OW447313.1
OW447314.1
OW447315.1
OW447316.1
OW447317.1
OW447318.1
OW447319.1
OW447320.1
OW447321.1
OW447322.1
OW447323.1
OW447324.1
OW447325.1
OW447326.1
OW447327.1
OW447328.1
OW447329.1
OW447330.1
OW447331.1
OW447332.1
OW447333.1
OW447334.1
OW447335.1
OW447336.1
OW447337.1
OW447338.1
OW447339.1
OW447340.1
OW447341.1
OW447342.1
OW447343.1
OW447344.1
OW447345.1
OW447346.1
OW447347.1
OW447348.1
OW447349.1
OW447350.1
OW447351.1
OW447352.1
OW447353.1
OW447354.1
OW447355.1
OW447356.1
OW447357.1
OW447358.1
OW447359.1
OW447360.1
OW447361.1
OW447362.1
OW447363.1
OW447364.1
OW447365.1
OW447366.1
OW447367.1
OW447368.1
OW447369.1
OW447370.1
OW447371.1
OW447372.1
OW447373.1
OW447374.1
OW447375.1
OW447376.1
OW447377.1
OW447378.1
OW447379.1
OW447380.1
OW447381.1
OW447382.1
OW447383.1
OW447384.1
OW447385.1
OW447386.1
OW447387.1
OW447388.1
OW447389.1
OW447390.1
OW447391.1
OW447392.1
OW447393.1
OW447394.1
OW447395.1
OW447396.1
OW447397.1
OW447398.1
OW447399.1
OW447400.1
OW447401.1
OW447402.1
OW447403.1
OW447404.1
OW447405.1
OW447406.1
OW447407.1
OW447408.1
OW447409.1
OW447410.1
OW447411.1
OW447412.1
OW447413.1
OW447414.1
OW447415.1
OW447416.1
OW447417.1
OW447418.1
OW447419.1
OW447420.1
OW447421.1
OW447422.1
OW447423.1
OW447424.1
OW447425.1
OW447426.1
OW447427.1
OW447428.1
OW447429.1
OW447430.1
OW447431.1
OW447432.1
OW447433.1
OW447434.1
OW447435.1
OW447436.1
OW447437.1
OW447438.1
OW447439.1
OW447440.1
OW447441.1
OW447442.1
OW447443.1
OW447444.1
OW447445.1
OW447446.1
OW447447.1
OW447448.1
OW447449.1
OW447450.1
OW447451.1
OW447452.1
OW447453.1
OW447454.1
OW447455.1
OW447456.1
OW447457.1
OW447458.1
OW447459.1
OW447460.1
OW447461.1
OW447462.1
OW447463.1
OW447464.1
OW447465.1
OW447466.1
OW447467.1
OW447468.1
OW447469.1
OW447470.1
OW447471.1
OW447472.1
OW447473.1
OW447474.1
OW447475.1
OW447476.1
OW447477.1
OW447478.1
OW447479.1
OW447480.1
OW447481.1
OW447482.1
OW447483.1
OW447484.1
OW447485.1
OW447486.1
OW447487.1
OW447488.1
OW447489.1
OW447490.1
OW447491.1
OW447492.1
OW447493.1
OW447494.1
OW447495.1
OW447496.1
OW447497.1
OW447498.1
OW447499.1
OW447500.1
OW447501.1
OW447502.1
OW447503.1
OW447504.1
OW447505.1
OW447506.1
OW447507.1
OW447508.1
OW447509.1
OW447510.1
OW447511.1
OW447512.1
OW447513.1
OW447514.1
OW447515.1
OW447516.1
OW447517.1
OW447518.1
OW447519.1
OW447520.1
OW447521.1
OW447522.1
OW447523.1
OW447524.1
OW447525.1
OW447526.1
OW447527.1
OW447528.1
OW447529.1
OW447530.1
OW447531.1
OW447532.1
OW447533.1
OW447534.1
OW447535.1
OW447536.1
OW447537.1
OW447538.1
OW447539.1
OW447540.1
OW447541.1
OW447542.1
OW447543.1
OW447544.1
OW447545.1
OW447546.1
OW447547.1
OW447548.1
OW447549.1
OW447550.1
OW447551.1
OW447552.1
OW447553.1
OW447554.1
OW447555.1
OW447556.1
OW447557.1
OW447558.1
OW447559.1
OW447560.1
OW447561.1
OW447562.1
OW447563.1
OW447564.1
OW447565.1
OW447566.1
OW447567.1
OW447568.1
OW447569.1
OW447570.1
OW447571.1
OW447572.1
OW447573.1
OW447574.1
OW447575.1
OW447576.1
OW447577.1
OW447578.1
OW447579.1
OW447580.1
OW447581.1
OW447582.1
OW447583.1
OW447584.1
OW447585.1
OW447586.1
OW447587.1
OW447588.1
OW447589.1
OW447590.1
OW447591.1
OW447592.1
OW447593.1
OW447594.1
OW447595.1
OW447596.1
OW447597.1
OW447598.1
OW447599.1
OW447600.1
OW447601.1
OW447602.1
OW447603.1
OW447604.1
OW447605.1
OW447606.1
OW447607.1
OW447608.1
OW447609.1
OW447610.1
OW447611.1
OW447612.1
OW447613.1
OW447614.1
OW447615.1
OW447616.1
OW447617.1
OW447618.1
OW447619.1
OW447620.1
OW447621.1
OW447622.1
OW447623.1
OW447624.1
OW447625.1
OW447626.1
OW447627.1
OW447628.1
OW447629.1
OW447630.1
OW447631.1
OW447632.1
OW447633.1
OW447634.1
OW447635.1
OW447636.1
OW447637.1
OW447638.1
OW447639.1
OW447640.1
OW447641.1
OW447642.1
OW447643.1
OW447644.1
OW447645.1
OW447646.1
OW447647.1
OW447648.1
OW447649.1
OW447650.1
OW447651.1
OW447652.1
OW447653.1
OW447654.1
OW447655.1
OW447656.1
OW447657.1
OW447658.1
OW447659.1
OW447660.1
OW447661.1
OW447662.1
OW447663.1
OW447664.1
OW447665.1
OW447666.1
OW447667.1
OW447668.1
OW447669.1
OW447670.1
OW447671.1
OW447672.1
OW447673.1
OW447674.1
OW447675.1
OW447676.1
OW447677.1
OW447678.1
OW447679.1
OW447680.1
OW447681.1
OW447682.1
OW447683.1
OW447684.1
OW447685.1
OW447686.1
OW447687.1
OW447688.1
OW447689.1
OW447690.1
OW447691.1
OW447692.1
OW447693.1
OW447694.1
OW447695.1
OW447696.1
OW447697.1
OW447698.1
OW447699.1
OW447700.1
OW447701.1
OW447702.1
OW447703.1
OW447704.1
OW447705.1
OW447706.1
OW447707.1
OW447708.1
OW447709.1
OW447710.1
OW447711.1
OW447712.1
OW447713.1
OW447714.1
OW447715.1
OW447716.1
OW447717.1
OW447718.1
OW447719.1
OW447720.1
OW447721.1
OW447722.1
OW447723.1
OW447724.1
OW447725.1
OW447726.1
OW447727.1
OW447728.1
OW447729.1
OW447730.1
OW447731.1
OW447732.1
OW447733.1
OW447734.1
OW447735.1
OW447736.1
OW447737.1
OW447738.1
OW447739.1
OW447740.1
OW447741.1
OW447742.1
OW447743.1
OW447744.1
OW447745.1
OW447746.1
OW447747.1
OW447748.1
OW447749.1
OW447750.1
OW447751.1
OW447752.1
OW447753.1
OW447754.1
OW447755.1
OW447756.1
OW447757.1
OW447758.1
OW447759.1
OW447760.1
OW447761.1
OW447762.1
OW447763.1
OW447764.1
OW447765.1
OW447766.1
OW447767.1
OW447768.1
OW447769.1
OW447770.1
OW447771.1
OW447772.1
OW447773.1
OW447774.1
OW447775.1
OW447776.1
OW447777.1
OW447778.1
OW447779.1
OW447780.1
OW447781.1
OW447782.1
OW447783.1
OW447784.1
OW447785.1
OW447786.1
OW447787.1
OW447788.1
OW447789.1
OW447790.1
OW447791.1
OW447792.1
OW447793.1
OW447794.1
OW447795.1
OW447796.1
OW447797.1
OW447798.1
OW447799.1
OW447800.1
OW447801.1
OW447802.1
OW447803.1
OW447804.1
OW447805.1
OW447806.1
OW447807.1
OW447808.1
OW447809.1
OW447810.1
OW447811.1
OW447812.1
OW447813.1
OW447814.1
OW447815.1
OW447816.1
OW447817.1
OW447818.1
OW447819.1
OW447820.1
OW447821.1
OW447822.1
OW447823.1
OW447824.2
OW447825.2
OW447826.1
OW447827.1
OW447828.1
OW447829.2
OW447830.1
OW447831.2
OW447832.1
OW447833.1
OW447834.1
OW447835.1
OW447836.1
OW447837.1
OW447838.1
OW447839.1
OW447840.1
OW447841.2
OW447842.1
OW447843.1
OW447844.1
OW447845.1
OW447846.1
OW447847.1
OW447848.2
OW447849.1
OW447850.1
OW447851.2
OW447852.1
OW447853.1
OW447854.1
OW447855.1
OW447856.1
OW447857.1
OW447858.1
OW447859.1
OW447860.1
OW447861.1
OW447862.1
OW447863.1
OW447864.1
OW447865.1
OW447866.1
OW447867.1
OW447868.2
OW447869.1
OW447870.1
OW447871.1
OW447872.1
OW447873.1
OW447874.1
OW447875.2
OW447876.1
OW447877.1
OW447878.1
OW447879.1
OW447880.1
OW447881.1
OW447882.1
OW447883.1
OW447884.1
OW447885.2
OW447886.1
OW447887.1
OW447888.2
OW447889.1
OW447890.1
OW447891.1
OW447892.1
OW447893.1
OW447894.1
OW447895.1
OW447896.1
OW447897.1
OW447898.2
OW447899.1
OW447900.1
OW447901.1
OW447902.1
OW447903.1
OW447904.1
OW447905.2
OW447906.1
OW447907.1
OW447908.2
OW447909.2
OW447910.1
OW447911.1
OW447912.1
OW447913.2
OW447914.1
OW447915.2
OW447916.1
OW447917.1
OW447918.1
OW447919.2
OW447920.1
OW447921.2
OW447922.1
OW447923.2
OW447924.1
OW447925.1
OW447926.1
OW447927.2
OW447928.1
OW447929.2
OW447930.1
OW447931.2
OW447932.2
OW447933.2
OW447934.2
OW447935.2
OW447936.1
OW447937.1
OW447938.2
OW447939.2
OW447940.2
OW447941.2
OW447942.1
OW447943.1
OW447944.2
OW447945.1
OW447946.1
OW447947.2
OW447948.1
OW447949.1
OW447950.1
OW447951.2
OW447952.1
OW447953.1
OW447954.2
OW447955.1
OW447956.1
OW447957.1
OW447958.1
OW447959.1
OW447960.1
OW447961.1
OW447962.1
OW447963.1
OW447964.2
OW447965.1
OW447966.1
OW447967.1
OW447968.1
OW447969.1
OW447970.1
OW447971.1
OW447972.1
OW447973.1
OW447974.1
OW447975.1
OW447976.1
OW447977.1
OW447978.1
OW447979.1
OW447980.1
OW447981.1
OW447982.1
OW447983.1
OW447984.1
OW447985.1
OW447986.1
OW447987.1
OW447988.1
OW447989.1
OW447990.1
OW447991.1
OW447992.1
OW447993.1
OW447994.1
OW447995.1
OW447996.1
OW447997.1
OW447998.1
OW447999.1
OW448000.1
OW448001.1
OW448002.1
OW448003.1
OW448004.1
OW448005.1
OW448006.1
OW448007.1
OW448008.1
OW448009.1
OW448010.1
OW448011.1
OW448012.1
OW448013.1
OW448014.1
OW448015.1
OW448016.1
OW448017.1
OW448018.1
OW448019.1
OW448020.1
OW448021.1
OW448022.1
OW448023.1
OW448024.1
OW448025.1
OW448026.1
OW448027.1
OW448028.1
OW448029.1
OW448030.1
OW448031.1
OW448032.1
OW448033.1
OW448034.1
OW448035.1
OW448036.1
OW448037.1
OW448038.1
OW448039.1
OW448040.1
OW448041.1
OW448042.1
OW448043.1
OW448044.1
OW448045.1
OW448046.1
OW448047.1
OW448048.1
OW448049.1
OW448050.1
OW448051.1
OW448052.1
OW448053.1
OW448054.1
OW448055.1
OW448056.1
OW448057.1
OW448058.1
OW448059.1
OW448060.1
OW448061.1
OW448062.1
OW448063.1
OW448064.1
OW448065.1
OW448066.1
OW448067.1
OW448068.1
OW448069.1
OW448070.1
OW448071.1
OW448072.1
OW448073.1
OW448074.1
OW448075.1
OW448076.1
OW448077.1
OW448078.1
OW448079.1
OW448080.1
OW448081.1
OW448082.1
OW448083.1
OW448084.1
OW448085.1
OW448086.1
OW448087.1
OW448088.1
OW448089.1
OW448090.1
OW448091.1
OW448092.1
OW448093.1
OW448094.1
OW448095.1
OW448096.1
OW448097.1
OW448098.1
OW448099.1
OW448100.1
OW448101.1
OW448102.1
OW448103.1
OW448104.1
OW448105.1
OW448106.1
OW448107.1
OW448108.1
OW448109.1
OW448110.1
OW448111.1
OW448112.1
OW448113.1
OW448114.1
OW448115.1
OW448116.1
OW448117.1
OW448118.1
OW448119.1
OW448120.1
OW448121.1
OW448122.1
OW448123.1
OW448124.1
OW448125.1
OW448126.1
OW448127.1
OW448128.1
OW448129.1
OW448130.1
OW448131.1
OW448132.1
OW448133.1
OW448134.1
OW448135.1
OW448136.1
OW448137.1
OW448138.1
OW448139.1
OW448140.1
OW448141.1
OW448142.1
OW448143.1
OW448144.1
OW448145.1
OW448146.1
OW448147.1
OW448148.1
OW448149.1
OW448150.1
OW448151.1
OW448152.1
OW448153.1
OW448154.1
OW448155.1
OW448156.1
OW448157.1
OW448158.1
OW448159.1
OW448160.1
OW448161.1
OW448162.1
OW448163.1
OW448164.1
OW448165.1
OW448166.1
OW448167.1
OW448168.1
OW448169.1
OW448170.1
OW448171.1
OW448172.1
OW448173.1
OW448174.1
OW448175.1
OW448176.1
OW448177.1
OW448178.1
OW448179.1
OW448180.1
OW448181.1
OW448182.1
OW448183.1
OW448184.1
OW448185.1
OW448186.1
OW448187.1
OW448188.1
OW448189.1
OW448190.1
OW448191.1
OW448192.1
OW448193.1
OW448194.1
OW448195.1
OW448196.1
OW448197.1
OW448198.1
OW448199.1
OW448200.1
OW448201.1
OW448202.1
OW448203.1
OW448204.1
OW448205.1
OW448206.1
OW448207.1
OW448208.1
OW448209.1
OW448210.1
OW448211.1
OW448212.1
OW448213.1
OW448214.1
OW448215.1
OW448216.1
OW448217.1
OW448218.1
OW448219.1
OW448220.1
OW448221.1
OW448222.1
OW448223.1
OW448224.1
OW448225.1
OW448226.1
OW448227.1
OW448228.1
OW448229.1
OW448230.1
OW448231.1
OW448232.1
OW448233.1
OW448234.1
OW448235.1
OW448236.1
OW448237.1
OW448238.1
OW448239.1
OW448240.1
OW448241.1
OW448242.1
OW448243.1
OW448244.1
OW448245.1
OW448246.1
OW448247.1
OW448248.1
OW448249.1
OW448250.1
OW448251.1
OW448252.1
OW448253.1
OW448254.1
OW448255.1
OW448256.1
OW448257.1
OW448258.1
OW448259.1
OW448260.1
OW448261.1
OW448262.1
OW448263.1
OW448264.1
OW448265.1
OW448266.1
OW448267.1
OW448268.1
OW448269.1
OW448270.1
OW448271.1
OW448272.1
OW448273.1
OW448274.1
OW448275.1
OW448276.1
OW448277.1
OW448278.1
OW448279.1
OW448280.1
OW448281.1
OW448282.1
OW448283.1
OW448284.1
OW448285.1
OW448286.1
OW448287.1
OW448288.1
OW448289.1
OW448290.1
OW448291.1
OW448292.1
OW448293.1
OW448294.1
OW448295.1
OW448296.1
OW448297.1
OW448298.1
OW448299.1
OW448300.1
OW448301.1
OW448302.1
OW448303.1
OW448304.1
OW448305.1
OW448306.1
OW448307.1
OW448308.1
OW448309.1
OW448310.1
OW448311.1
OW448312.1
OW448313.1
OW448314.1
OW448315.1
OW448316.1
OW448317.1
OW448318.1
OW448319.1
OW448320.1
OW448321.1
OW448322.1
OW448323.1
OW448324.1
OW448325.1
OW448326.1
OW448327.1
OW448328.1
OW448329.1
OW448330.1
OW448331.1
OW448332.1
OW448333.1
OW448334.1
OW448335.1
OW448336.1
OW448337.1
OW448338.1
OW448339.1
OW448340.1
OW448341.1
OW448342.1
OW448343.1
OW448344.1
OW448345.1
OW448346.1
OW448347.1
OW448348.1
OW448349.1
OW448350.1
OW448351.1
OW448352.1
OW448353.1
OW448354.1
OW448355.1
OW448356.1
OW448357.1
OW448358.1
OW448359.1
OW448360.1
OW448361.1
OW448362.1
OW448363.1
OW448364.1
OW448365.1
OW448366.1
OW448367.1
OW448368.1
OW448369.1
OW448370.1
OW448371.1
OW448372.1
OW448373.1
OW448374.1
OW448375.1
OW448376.1
OW448377.1
OW448378.1
OW448379.1
OW448380.1
OW448381.1
OW448382.1
OW448383.1
OW448384.1
OW448385.1
OW448386.1
OW448387.1
OW448388.1
OW448389.1
OW448390.1
OW448391.1
OW448392.1
OW448393.1
OW448394.1
OW448395.1
OW448396.1
OW448397.1
OW448398.1
OW448399.1
OW448400.1
OW448401.1
OW448402.1
OW448403.1
OW448404.1
OW448405.1
OW448406.1
OW448407.1
OW448408.1
OW448409.1
OW448410.1
OW448411.1
OW448412.1
OW448413.1
OW448414.1
OW448415.1
OW448416.1
OW448417.1
OW448418.1
OW448419.1
OW448420.1
OW448421.1
OW448422.1
OW448423.1
OW448424.1
OW448425.1
OW448426.1
OW448427.1
OW448428.1
OW448429.1
OW448430.1
OW448431.1
OW448432.1
OW448433.1
OW448434.1
OW448435.1
OW448436.1
OW448437.1
OW448438.1
OW448439.1
OW448440.1
OW448441.1
OW448442.1
OW448443.1
OW448444.1
OW448445.1
OW448446.1
OW448447.1
OW448448.1
OW448449.1
OW448450.1
OW448451.1
OW448452.1
OW448453.1
OW448454.1
OW448455.1
OW448456.1
OW448457.1
OW448458.1
OW448459.1
OW448460.1
OW448461.1
OW448462.1
OW448463.1
OW448464.1
OW448465.1
OW448466.1
OW448467.1
OW448468.1
OW448469.1
OW448470.1
OW448471.1
OW448472.1
OW448473.1
OW448474.1
OW448475.1
OW448476.1
OW448477.1
OW448478.1
OW448479.1
OW448480.1
OW448481.1
OW448482.1
OW448483.1
OW448484.1
OW448485.1
OW448486.1
OW448487.1
OW448488.1
OW448489.1
OW448490.1
OW448491.1
OW448492.1
OW448493.1
OW448494.1
OW448495.1
OW448496.1
OW448497.1
OW448498.1
OW448499.1
OW448500.1
OW448501.1
OW448502.1
OW448503.1
OW448504.1
OW448505.1
OW448506.1
OW448507.1
OW448508.1
OW448509.1
OW448510.1
OW448511.1
OW448512.1
OW448513.1
OW448514.1
OW448515.1
OW448516.1
OW448517.1
OW448518.1
OW448519.1
OW448520.1
OW448521.1
OW448522.1
OW448523.1
OW448524.1
OW448525.1
OW448526.1
OW448527.1
OW448528.1
OW448529.1
OW448530.1
OW448531.1
OW448532.1
OW448533.1
OW448534.1
OW448535.1
OW448536.1
OW448537.1
OW448538.1
OW448539.1
OW448540.1
OW448541.1
OW448542.1
OW448543.1
OW448544.1
OW448545.1
OW448546.1
OW448547.1
OW448548.1
OW448549.1
OW448550.1
OW448551.1
OW448552.1
OW448553.1
OW448554.1
OW448555.1
OW448556.1
OW448557.1
OW448558.1
OW448559.1
OW448560.1
OW448561.1
OW448562.1
OW448563.1
OW448564.1
OW448565.1
OW448566.1
OW448567.1
OW448568.1
OW448569.1
OW448570.1
OW448571.1
OW448572.1
OW448573.1
OW448574.1
OW448575.1
OW448576.1
OW448577.1
OW448578.1
OW448579.1
OW448580.1
OW448581.1
OW448582.1
OW448583.1
OW448584.1
OW448585.1
OW448586.1
OW448587.1
OW448588.1
OW448589.1
OW448590.1
OW448591.1
OW448592.1
OW448593.1
OW448594.1
OW448595.1
OW448596.1
OW448597.1
OW448598.1
OW448599.1
OW448600.1
OW448601.1
OW448602.1
OW448603.1
OW448604.1
OW448605.1
OW448606.1
OW448607.1
OW448608.1
OW448609.1
OW448610.1
OW448611.1
OW448612.1
OW448613.1
OW448614.1
OW448615.1
OW448616.1
OW448617.1
OW448618.1
OW448619.1
OW448620.1
OW448621.1
OW448622.1
OW448623.1
OW448624.1
OW448625.1
OW448626.1
OW448627.1
OW448628.1
OW448629.1
OW448630.1
OW448631.1
OW448632.1
OW448633.1
OW448634.1
OW448635.1
OW448636.1
OW448637.1
OW448638.1
OW448639.1
OW448640.1
OW448641.1
OW448642.1
OW448643.1
OW448644.1
OW448645.1
OW448646.1
OW448647.1
OW448648.1
OW448649.1
OW448650.1
OW448651.1
OW448652.1
OW448653.1
OW448654.1
OW448655.1
OW448656.1
OW448657.1
OW448658.1
OW448659.1
OW448660.1
OW448661.1
OW448662.1
OW448663.1
OW448664.1
OW448665.1
OW448666.1
OW448667.1
OW448668.1
OW448669.1
OW448670.1
OW448671.1
OW448672.1
OW448673.1
OW448674.1
OW448675.1
OW448676.1
OW448677.1
OW448678.1
OW448679.1
OW448680.1
OW448681.1
OW448682.1
OW448683.1
OW448684.1
OW448685.1
OW448686.1
OW448687.1
OW448688.1
OW448689.1
OW448690.1
OW448691.1
OW448692.1
OW448693.1
OW448694.1
OW448695.1
OW448696.1
OW448697.1
OW448698.1
OW448699.1
OW448700.1
OW448701.1
OW448702.1
OW448703.1
OW448704.1
OW448705.1
OW448706.1
OW448707.1
OW448708.1
OW448709.1
OW448710.1
OW448711.1
OW448712.1
OW448713.1
OW448714.1
OW448715.1
OW448716.1
OW448717.1
OW448718.1
OW448719.1
OW448720.1
OW448721.1
OW448722.1
OW448723.1
OW448724.1
OW448725.1
OW448726.1
OW448727.1
OW448728.1
OW448729.1
OW448730.1
OW448731.1
OW448732.1
OW448733.1
OW448734.1
OW448735.1
OW448736.1
OW448737.1
OW448738.1
OW448739.1
OW448740.1
OW448741.1
OW448742.1
OW448743.1
OW448744.1
OW448745.1
OW448746.1
OW448747.1
OW448748.1
OW448749.1
OW448750.1
OW448751.1
OW448752.1
OW448753.1
OW448754.1
OW448755.1
OW448756.1
OW448757.1
OW448758.1
OW448759.1
OW448760.1
OW448761.1
OW448762.1
OW448763.1
OW448764.1
OW448765.1
OW448766.1
OW448767.1
OW448768.1
OW448769.1
OW448770.1
OW448771.1
OW448772.1
OW448773.1
OW448774.1
OW448775.1
OW448776.1
OW448777.1
OW448778.1
OW448779.1
OW448780.1
OW448781.1
OW448782.1
OW448783.1
OW448784.1
OW448785.1
OW448786.1
OW448787.1
OW448788.1
OW448789.1
OW448790.1
OW448791.1
OW448792.1
OW448793.1
OW448794.1
OW448795.1
OW448796.1
OW448797.1
OW448798.1
OW448799.1
OW448800.1
OW448801.1
OW448802.1
OW448803.1
OW448804.1
OW448805.1
OW448806.1
OW448807.1
OW448808.1
OW448809.1
OW448810.1
OW448811.1
OW448812.1
OW448813.1
OW448814.1
OW448815.1
OW448816.1
OW448817.1
OW448818.1
OW448819.1
OW448820.1
OW448821.1
OW448822.1
OW448823.1
OW448824.1
OW448825.1
OW448826.1
OW448827.1
OW448828.1
OW448829.1
OW448830.1
OW448831.1
OW448832.1
OW448833.1
OW448834.1
OW448835.1
OW448836.1
OW448837.1
OW448838.1
OW448839.1
OW448840.1
OW448841.1
OW448842.1
OW448843.1
OW448844.1
OW448845.1
OW448846.1
OW448847.1
OW448848.1
OW448849.1
OW448850.1
OW448851.1
OW448852.1
OW448853.1
OW448854.1
OW448855.1
OW448856.1
OW448857.1
OW448858.1
OW448859.1
OW448860.1
OW448861.1
OW448862.1
OW448863.1
OW448864.1
OW448865.1
OW448866.1
OW448867.1
OW448868.1
OW448869.1
OW448870.1
OW448871.1
OW448872.1
OW448873.1
OW448874.1
OW448875.1
OW448876.1
OW448877.1
OW448878.1
OW448879.1
OW448880.1
OW448881.1
OW448882.1
OW448883.1
OW448884.1
OW448885.1
OW448886.1
OW448887.1
OW448888.1
OW448889.1
OW448890.1
OW448891.1
OW448892.1
OW448893.1
OW448894.1
OW448895.1
OW448896.1
OW448897.1
OW448898.1
OW448899.1
OW448900.1
OW448901.1
OW448902.1
OW448903.1
OW448904.1
OW448905.1
OW448906.1
OW448907.1
OW448908.1
OW448909.1
OW448910.1
OW448911.1
OW448912.1
OW448913.1
OW448914.1
OW448915.1
OW448916.1
OW448917.1
OW448918.1
OW448919.1
OW448920.1
OW448921.1
OW448922.1
OW448923.1
OW448924.1
OW448925.1
OW448926.1
OW448927.1
OW448928.1
OW448929.1
OW448930.1
OW448931.1
OW448932.1
OW448933.1
OW448934.1
OW448935.1
OW448936.1
OW448937.1
OW448938.1
OW448939.1
OW448940.1
OW448941.1
OW448942.1
OW448943.1
OW448944.1
OW448945.1
OW448946.1
OW448947.1
OW448948.1
OW448949.1
OW448950.1
OW448951.1
OW448952.1
OW448953.1
OW448954.1
OW448955.1
OW448956.1
OW448957.1
OW448958.1
OW448959.1
OW448960.1
OW448961.1
OW448962.1
OW448963.1
OW448964.1
OW448965.1
OW448966.1
OW448967.1
OW448968.1
OW448969.1
OW448970.1
OW448971.1
OW448972.1
OW448973.1
OW448974.1
OW448975.1
OW448976.1
OW448977.1
OW448978.1
OW448979.1
OW448980.1
OW448981.1
OW448982.1
OW448983.1
OW448984.1
OW448985.1
OW448986.1
OW448987.1
OW448988.1
OW448989.1
OW448990.1
OW448991.1
OW448992.1
OW448993.1
OW448994.1
OW448995.1
OW448996.1
OW448997.1
OW448998.1
OW448999.1
OW449000.1
OW449001.1
OW449002.1
OW449003.1
OW449004.1
OW449005.1
OW449006.1
OW449007.1
OW449008.1
OW449009.1
OW449010.1
OW449011.1
OW449012.1
OW449013.1
OW449014.1
OW449015.1
OW449016.1
OW449017.1
OW449018.1
OW449019.1
OW449020.1
OW449021.1
OW449022.1
OW449023.1
OW449024.1
OW449025.1
OW449026.1
OW449027.1
OW449028.1
OW449029.1
OW449030.1
OW449031.1
OW449032.1
OW449033.1
OW449034.1
OW449035.1
OW449036.1
OW449037.1
OW449038.1
OW449039.1
OW449040.1
OW449041.1
OW449042.1
OW449043.1
OW449044.1
OW449045.1
OW449046.1
OW449047.1
OW449048.1
OW449049.1
OW449050.1
OW449051.1
OW449052.1
OW449053.1
OW449054.1
OW449055.1
OW449056.1
OW449057.1
OW449058.1
OW449059.1
OW449060.1
OW449061.1
OW449062.1
OW449063.1
OW449064.1
OW449065.1
OW449066.1
OW449067.1
OW449068.1
OW449069.1
OW449070.1
OW449071.1
OW449072.1
OW449073.1
OW449074.1
OW449075.1
OW449076.1
OW449077.1
OW449078.1
OW449079.1
OW449080.1
OW449081.1
OW449082.1
OW449083.1
OW449084.1
OW449085.1
OW449086.1
OW449087.1
OW449088.1
OW449089.1
OW449090.1
OW449091.1
OW449092.1
OW449093.1
OW449094.1
OW449095.1
OW449096.1
OW449097.1
OW449098.1
OW449099.1
OW449100.1
OW449101.1
OW449102.1
OW449103.1
OW449104.1
OW449105.1
OW449106.1
OW449107.1
OW449108.1
OW449109.1
OW449110.1
OW449111.1
OW449112.1
OW449113.1
OW449114.1
OW449115.1
OW449116.1
OW449117.1
OW449118.1
OW449119.1
OW449120.1
OW449121.1
OW449122.1
OW449123.1
OW449124.1
OW449125.1
OW449126.1
OW449127.1
OW449128.1
OW449129.1
OW449130.1
OW449131.1
OW449132.1
OW449133.1
OW449134.1
OW449135.1
OW449136.1
OW449137.1
OW449138.1
OW449139.1
OW449140.1
OW449141.1
OW449142.1
OW449143.1
OW449144.1
OW449145.1
OW449146.1
OW449147.1
OW449148.1
OW449149.1
OW449150.1
OW449151.1
OW449152.1
OW449153.1
OW449154.1
OW449155.1
OW449156.1
OW449157.1
OW449158.1
OW449159.1
OW449160.1
OW449161.1
OW449162.1
OW449163.1
OW449164.1
OW449165.1
OW449166.1
OW449167.1
OW449168.1
OW449169.1
OW449170.1
OW449171.1
OW449172.1
OW449173.1
OW449174.1
OW449175.1
OW449176.1
OW449177.1
OW449178.1
OW449179.1
OW449180.1
OW449181.1
OW449182.1
OW449183.1
OW449184.1
OW449185.1
OW449186.1
OW449187.1
OW449188.1
OW449189.1
OW449190.1
OW449191.1
OW449192.1
OW449193.1
OW449194.1
OW449195.1
OW449196.1
OW449197.1
OW449198.1
OW449199.1
OW449200.1
OW449201.1
OW449202.1
OW449203.1
OW449204.1
OW449205.1
OW449206.1
OW449207.1
OW449208.1
OW449209.1
OW449210.1
OW449211.1
OW449212.1
OW449213.1
OW449214.1
OW449215.1
OW449216.1
OW449217.1
OW449218.1
OW449219.1
OW449220.1
OW449221.1
OW449222.1
OW449223.1
OW449224.1
OW449225.1
OW449226.1
OW449227.1
OW449228.1
OW449229.1
OW449230.1
OW449231.1
OW449232.1
OW449233.1
OW449234.1
OW449235.1
OW449236.1
OW449237.1
OW449238.1
OW449239.1
OW449240.1
OW449241.1
OW449242.1
OW449243.1
OW449244.1
OW449245.1
OW449246.1
OW449247.1
OW449248.1
OW449249.1
OW449250.1
OW449251.1
OW449252.1
OW449253.1
OW449254.1
OW449255.1
OW449256.1
OW449257.1
OW449258.1
OW449259.1
OW449260.1
OW449261.1
OW449262.1
OW449263.1
OW449264.1
OW449265.1
OW449266.1
OW449267.1
OW449268.1
OW449269.1
OW449270.1
OW449271.1
OW449272.1
OW449273.1
OW449274.1
OW449275.1
OW449276.1
OW449277.1
OW449278.1
OW449279.1
OW449280.1
OW449281.1
OW449282.1
OW449283.1
OW449284.1
OW449285.1
OW449286.1
OW449287.1
OW449288.1
OW449289.1
OW449290.1
OW449291.1
OW449292.1
OW449293.1
OW449294.1
OW449295.1
OW449296.1
OW449297.1
OW449298.1
OW449299.1
OW449300.1
OW449301.1
OW449302.1
OW449303.1
OW449304.1
OW449305.1
OW449306.1
OW449307.1
OW449308.1
OW449309.1
OW449310.1
OW449311.1
OW449312.1
OW449313.1
OW449314.1
OW449315.1
OW449316.1
OW449317.1
OW449318.1
OW449319.1
OW449320.1
OW449321.1
OW449322.1
OW449323.1
OW449324.1
OW449325.1
OW449326.1
OW449327.1
OW449328.1
OW449329.1
OW449330.1
OW449331.1
OW449332.1
OW449333.1
OW449334.1
OW449335.1
OW449336.1
OW449337.1
OW449338.1
OW449339.1
OW449340.1
OW449341.1
OW449342.1
OW449343.1
OW449344.1
OW449345.1
OW449346.1
OW449347.1
OW449348.1
OW449349.1
OW449350.1
OW449351.1
OW449352.1
OW449353.1
OW449354.1
OW449355.1
OW449356.1
OW449357.1
OW449358.1
OW449359.1
OW449360.1
OW449361.1
OW449362.1
OW449363.1
OW449364.1
OW449365.1
OW449366.1
OW449367.1
OW449368.1
OW449369.1
OW449370.1
OW449371.1
OW449372.1
OW449373.1
OW449374.1
OW449375.1
OW449376.1
OW449377.1
OW449378.1
OW449379.1
OW449380.1
OW449381.1
OW449382.1
OW449383.1
OW449384.1
OW449385.1
OW449386.1
OW449387.1
OW449388.1
OW449389.1
OW449390.1
OW449391.1
OW449392.1
OW449393.1
OW449394.1
OW449395.1
OW449396.1
OW449397.1
OW449398.1
OW449399.1
OW449400.1
OW449401.1
OW449402.1
OW449403.1
OW449404.1
OW449405.1
OW449406.1
OW449407.1
OW449408.1
OW449409.1
OW449410.1
OW449411.1
OW449412.1
OW449413.1
OW449414.1
OW449415.1
OW449416.1
OW449417.1
OW449418.1
OW449419.1
OW449420.1
OW449421.1
OW449422.1
OW449423.1
OW449424.1
OW449425.1
OW449426.1
OW449427.1
OW449428.1
OW449429.1
OW449430.1
OW449431.1
OW449432.1
OW449433.1
OW449434.1
OW449435.1
OW449436.1
OW449437.1
OW449438.1
OW449439.1
OW449440.1
OW449441.1
OW449442.1
OW449443.1
OW449444.1
OW449445.1
OW449446.1
OW449447.1
OW449448.1
OW449449.1
OW449450.1
OW449451.1
OW449452.1
OW449453.1
OW449454.1
OW449455.1
OW449456.1
OW449457.1
OW449458.1
OW449459.1
OW449460.1
OW449461.1
OW449462.1
OW449463.1
OW449464.1
OW449465.1
OW449466.1
OW449467.1
OW449468.1
OW449469.1
OW449470.1
OW449471.1
OW449472.1
OW449473.1
OW449474.1
OW449475.1
OW449476.1
OW449477.1
OW449478.1
OW449479.1
OW449480.1
OW449481.1
OW449482.1
OW449483.1
OW449484.1
OW449485.1
OW449486.1
OW449487.1
OW449488.1
OW449489.1
OW449490.1
OW449491.1
OW449492.1
OW449493.1
OW449494.1
OW449495.1
OW449496.1
OW449497.1
OW449498.1
OW449499.1
OW449500.1
OW449501.1
OW449502.1
OW449503.1
OW449504.1
OW449505.1
OW449506.1
OW449507.1
OW449508.1
OW449509.1
OW449510.1
OW449511.1
OW449512.1
OW449513.1
OW449514.1
OW449515.1
OW449516.1
OW449517.1
OW449518.1
OW449519.1
OW449520.1
OW449521.1
OW449522.1
OW449523.1
OW449524.1
OW449525.1
OW449526.1
OW449527.1
OW449528.1
OW449529.1
OW449530.1
OW449531.1
OW449532.1
OW449533.1
OW449534.1
OW449535.1
OW449536.1
OW449537.1
OW449538.1
OW449539.1
OW449540.1
OW449541.1
OW449542.1
OW449543.1
OW449544.1
OW449545.1
OW449546.1
OW449547.1
OW449548.1
OW449549.1
OW449550.1
OW449551.1
OW449552.1
OW449553.1
OW449554.1
OW449555.1
OW449556.1
OW449557.1
OW449558.1
OW449559.1
OW449560.1
OW449561.1
OW449562.1
OW449563.1
OW449564.1
OW449565.1
OW449566.1
OW449567.1
OW449568.1
OW449569.1
OW449570.1
OW449571.1
OW449572.1
OW449573.1
OW449574.1
OW449575.1
OW449576.1
OW449577.1
OW449578.1
OW449579.1
OW449580.1
OW449581.1
OW449582.1
OW449583.1
OW449584.1
OW449585.1
OW449586.1
OW449587.1
OW449588.1
OW449589.1
OW449590.1
OW449591.1
OW449592.1
OW449593.1
OW449594.1
OW449595.1
OW449596.1
OW449597.1
OW449598.1
OW449599.1
OW449600.1
OW449601.1
OW449602.1
OW449603.1
OW449604.1
OW449605.1
OW449606.1
OW449607.1
OW449608.1
OW449609.1
OW449610.1
OW449611.1
OW449612.1
OW449613.1
OW449614.1
OW449615.1
OW449616.1
OW449617.1
OW449618.1
OW449619.1
OW449620.1
OW449621.1
OW449622.1
OW449623.1
OW449624.1
OW449625.1
OW449626.1
OW449627.1
OW449628.1
OW449629.1
OW449630.1
OW449631.1
OW449632.1
OW449633.1
OW449634.1
OW449635.1
OW449636.1
OW449637.1
OW449638.1
OW449639.1
OW449640.1
OW449641.1
OW449642.1
OW449643.1
OW449644.1
OW449645.1
OW449646.1
OW449647.1
OW449648.1
OW449649.1
OW449650.1
OW449651.1
OW449652.1
OW449653.1
OW449654.1
OW449655.1
OW449656.1
OW449657.1
OW449658.1
OW449659.1
OW449660.1
OW449661.1
OW449662.1
OW449663.1
OW449664.1
OW449665.1
OW449666.1
OW449667.1
OW449668.1
OW449669.1
OW449670.1
OW449671.1
OW449672.1
OW449673.1
OW449674.1
OW449675.1
OW449676.1
OW449677.1
OW449678.1
OW449679.1
OW449680.1
OW449681.1
OW449682.1
OW449683.1
OW449684.1
OW449685.1
OW449686.1
OW449687.1
OW449688.1
OW449689.1
OW449690.1
OW449691.1
OW449692.1
OW449693.1
OW449694.1
OW449695.1
OW449696.1
OW449697.1
OW449698.1
OW449699.1
OW449700.1
OW449701.1
OW449702.1
OW449703.1
OW449704.1
OW449705.1
OW449706.1
OW449707.1
OW449708.1
OW449709.1
OW449710.1
OW449711.1
OW449712.1
OW449713.1
OW449714.1
OW449715.1
OW449716.1
OW449717.1
OW449718.1
OW449719.1
OW449720.1
OW449721.1
OW449722.1
OW449723.1
OW449724.1
OW449725.1
OW449726.1
OW449727.1
OW449728.1
OW449729.1
OW449730.1
OW449731.1
OW449732.1
OW449733.1
OW449734.1
OW449735.1
OW449736.1
OW449737.1
OW449738.1
OW449739.1
OW449740.1
OW449741.1
OW449742.1
OW449743.1
OW449744.1
OW449745.1
OW449746.1
OW449747.1
OW449748.1
OW449749.1
OW449750.1
OW449751.1
OW449752.1
OW449753.1
OW449754.1
OW449755.1
OW449756.1
OW449757.1
OW449758.1
OW449759.1
OW449760.1
OW449761.1
OW449762.1
OW449763.1
OW449764.1
OW449765.1
OW449766.1
OW449767.1
OW449768.1
OW449769.1
OW449770.1
OW449771.1
OW449772.1
OW449773.1
OW449774.1
OW449775.1
OW449776.1
OW449777.1
OW449778.1
OW449779.1
OW449780.1
OW449781.1
OW449782.1
OW449783.1
OW449784.1
OW449785.1
OW449786.1
OW449787.1
OW449788.1
OW449789.1
OW449790.1
OW449791.1
OW449792.1
OW449793.1
OW449794.1
OW449795.1
OW449796.1
OW449797.1
OW449798.1
OW449799.1
OW449800.1
OW449801.1
OW449802.1
OW449803.1
OW449804.1
OW449805.1
OW449806.1
OW449807.1
OW449808.1
OW449809.1
OW449810.1
OW449811.1
OW449812.1
OW449813.1
OW449814.1
OW449815.1
OW449816.1
OW449817.1
OW449818.1
OW449819.1
OW449820.1
OW449821.1
OW449822.1
OW449823.1
OW449824.1
OW449825.1
OW449826.1
OW449827.1
OW449828.1
OW449829.1
OW449830.1
OW449831.1
OW449832.1
OW449833.1
OW449834.1
OW449835.1
OW449836.1
OW449837.1
OW449838.1
OW449839.1
OW449840.1
OW449841.1
OW449842.1
OW449843.1
OW449844.1
OW449845.1
OW449846.1
OW449847.1
OW449848.1
OW449849.1
OW449850.1
OW449851.1
OW449852.1
OW449853.1
OW449854.1
OW449855.1
OW449856.1
OW449857.1
OW449858.1
OW449859.1
OW449860.1
OW449861.1
OW449862.1
OW449863.1
OW449864.1
OW449865.1
OW449866.1
OW449867.1
OW449868.1
OW449869.1
OW449870.1
OW449871.1
OW449872.1
OW449873.1
OW449874.1
OW449875.1
OW449876.1
OW449877.1
OW449878.1
OW449879.1
OW449880.1
OW449881.1
OW449882.1
OW449883.1
OW449884.1
OW449885.1
OW449886.1
OW449887.1
OW449888.1
OW449889.1
OW449890.1
OW449891.1
OW449892.1
OW449893.1
OW449894.1
OW449895.1
OW449896.1
OW449897.1
OW449898.1
OW449899.1
OW449900.1
OW449901.1
OW449902.1
OW449903.1
OW449904.1
OW449905.1
OW449906.1
OW449907.1
OW449908.1
OW449909.1
OW449910.1
OW449911.1
OW449912.1
OW449913.1
OW449914.1
OW449915.1
OW449916.1
OW449917.1
OW449918.1
OW449919.1
OW449920.1
OW449921.1
OW449922.1
OW449923.1
OW449924.1
OW449925.1
OW449926.1
OW449927.1
OW449928.1
OW449929.1
OW449930.1
OW449931.1
OW449932.1
OW449933.1
OW449934.1
OW449935.1
OW449936.1
OW449937.1
OW449938.1
OW449939.1
OW449940.1
OW449941.1
OW449942.1
OW449943.1
OW449944.1
OW449945.1
OW449946.1
OW449947.1
OW449948.1
OW449949.1
OW449950.1
OW449951.1
OW449952.1
OW449953.1
OW449954.1
OW449955.1
OW449956.1
OW449957.1
OW449958.1
OW449959.1
OW449960.1
OW449961.1
OW449962.1
OW449963.1
OW449964.1
OW449965.1
OW449966.1
OW449967.1
OW449968.1
OW449969.1
OW449970.1
OW449971.1
OW449972.1
OW449973.1
OW449974.1
OW449975.1
OW449976.1
OW449977.1
OW449978.1
OW449979.1
OW449980.1
OW449981.1
OW449982.1
OW449983.1
OW449984.1
OW449985.1
OW449986.1
OW449987.1
OW449988.1
OW449989.1
OW449990.1
OW449991.1
OW449992.1
OW449993.1
OW449994.1
OW449995.1
OW449996.1
OW449997.1
OW449998.1
OW449999.1
OW450000.1
OW450001.1
OW450002.1
OW450003.1
OW450004.1
OW450005.1
OW450006.1
OW450007.1
OW450008.1
OW450009.1
OW450010.1
OW450011.1
OW450012.1
OW450013.1
OW450014.1
OW450015.1
OW450016.1
OW450017.1
OW450018.1
OW450019.1
OW450020.1
OW450021.1
OW450022.1
OW450023.1
OW450024.1
OW450025.1
OW450026.1
OW450027.1
OW450028.1
OW450029.1
OW450030.1
OW450031.1
OW450032.1
OW450033.1
OW450034.1
OW450035.1
OW450036.1
OW450037.1
OW450038.1
OW450039.1
OW450040.1
OW450041.1
OW450042.1
OW450043.1
OW450044.1
OW450045.1
OW450046.1
OW450047.1
OW450048.1
OW450049.1
OW450050.1
OW450051.1
OW450052.1
OW450053.1
OW450054.1
OW450055.1
OW450056.1
OW450057.1
OW450058.1
OW450059.1
OW450060.1
OW450061.1
OW450062.1
OW450063.1
OW450064.1
OW450065.1
OW450066.1
OW450067.1
OW450068.1
OW450069.1
OW450070.1
OW450071.1
OW450072.1
OW450073.1
OW450074.1
OW450075.1
OW450076.1
OW450077.1
OW450078.1
OW450079.1
OW450080.1
OW450081.1
OW450082.1
OW450083.1
OW450084.1
OW450085.1
OW450086.1
OW450087.1
OW450088.1
OW450089.1
OW450090.1
OW450091.1
OW450092.1
OW450093.1
OW450094.1
OW450095.1
OW450096.1
OW450097.1
OW450098.1
OW450099.1
OW450100.1
OW450101.1
OW450102.1
OW450103.1
OW450104.1
OW450105.1
OW450106.1
OW450107.1
OW450108.1
OW450109.1
OW450110.1
OW450111.1
OW450112.1
OW450113.1
OW450114.1
OW450115.1
OW450116.1
OW450117.1
OW450118.1
OW450119.1
OW450120.1
OW450121.1
OW450122.1
OW450123.1
OW450124.1
OW450125.1
OW450126.1
OW450127.1
OW450128.1
OW450129.1
OW450130.1
OW450131.1
OW450132.1
OW450133.1
OW450134.1
OW450135.1
OW450136.1
OW450137.1
OW450138.1
OW450139.1
OW450140.1
OW450141.1
OW450142.1
OW450143.1
OW450144.1
OW450145.1
OW450146.1
OW450147.1
OW450148.1
OW450149.1
OW450150.1
OW450151.1
OW450152.1
OW450153.1
OW450154.1
OW450155.1
OW450156.1
OW450157.1
OW450158.1
OW450159.1
OW450160.1
OW450161.1
OW450162.1
OW450163.1
OW450164.1
OW450165.1
OW450166.1
OW450167.1
OW450168.1
OW450169.1
OW450170.1
OW450171.1
OW450172.1
OW450173.1
OW450174.1
OW450175.1
OW450176.1
OW450177.1
OW450178.1
OW450179.1
OW450180.1
OW450181.1
OW450182.1
OW450183.1
OW450184.1
OW450185.1
OW450186.1
OW450187.1
OW450188.1
OW450189.1
OW450190.1
OW450191.1
OW450192.1
OW450193.1
OW450194.1
OW450195.1
OW450196.1
OW450197.1
OW450198.1
OW450199.1
OW450200.1
OW450201.1
OW450202.1
OW450203.1
OW450204.1
OW450205.1
OW450206.1
OW450207.1
OW450208.1
OW450209.1
OW450210.1
OW450211.1
OW450212.1
OW450213.1
OW450214.1
OW450215.1
OW450216.1
OW450217.1
OW450218.1
OW450219.1
OW450220.1
OW450221.1
OW450222.1
OW450223.1
OW450224.1
OW450225.1
OW450226.1
OW450227.1
OW450228.1
OW450229.1
OW450230.1
OW450231.1
OW450232.1
OW450233.1
OW450234.1
OW450235.1
OW450236.1
OW450237.1
OW450238.1
OW450239.1
OW450240.1
OW450241.1
OW450242.1
OW450243.1
OW450244.1
OW450245.1
OW450246.1
OW450247.1
OW450248.1
OW450249.1
OW450250.1
OW450251.1
OW450252.1
OW450253.1
OW450254.1
OW450255.1
OW450256.1
OW450257.1
OW450258.1
OW450259.1
OW450260.1
OW450261.1
OW450262.1
OW450263.1
OW450264.1
OW450265.1
OW450266.1
OW450267.1
OW450268.1
OW450269.1
OW450270.1
OW450271.1
OW450272.1
OW450273.1
OW450274.1
OW450275.1
OW450276.1
OW450277.1
OW450278.1
OW450279.1
OW450280.1
OW450281.1
OW450282.1
OW450283.1
OW450284.1
OW450285.1
OW450286.1
OW450287.1
OW450288.1
OW450289.1
OW450290.1
OW450291.1
OW450292.1
OW450293.1
OW450294.1
OW450295.1
OW450296.1
OW450297.1
OW450298.1
OW450299.1
OW450300.1
OW450301.1
OW450302.1
OW450303.1
OW450304.1
OW450305.1
OW450306.1
OW450307.1
OW450308.1
OW450309.1
OW450310.1
OW450311.1
OW450312.1
OW450313.1
OW450314.1
OW450315.1
OW450316.1
OW450317.1
OW450318.1
OW450319.1
OW450320.1
OW450321.1
OW450322.1
OW450323.1
OW450324.1
OW450325.1
OW450326.1
OW450327.1
OW450328.1
OW450329.1
OW450330.1
OW450331.1
OW450332.1
OW450333.1
OW450334.1
OW450335.1
OW450336.1
OW450337.1
OW450338.1
OW450339.1
OW450340.1
OW450341.1
OW450342.1
OW450343.1
OW450344.1
OW450345.1
OW450346.1
OW450347.1
OW450348.1
OW450349.1
OW450350.1
OW450351.1
OW450352.1
OW450353.1
OW450354.1
OW450355.1
OW450356.1
OW450357.1
OW450358.1
OW450359.1
OW450360.1
OW450361.1
OW450362.1
OW450363.1
OW450364.1
OW450365.1
OW450366.1
OW450367.1
OW450368.1
OW450369.1
OW450370.1
OW450371.1
OW450372.1
OW450373.1
OW450374.1
OW450375.1
OW450376.1
OW450377.1
OW450378.1
OW450379.1
OW450380.1
OW450381.1
OW450382.1
OW450383.1
OW450384.1
OW450385.1
OW450386.1
OW450387.1
OW450388.1
OW450389.1
OW450390.1
OW450391.1
OW450392.1
OW450393.1
OW450394.1
OW450395.1
OW450396.1
OW450397.1
OW450398.1
OW450399.1
OW450400.1
OW450401.1
OW450402.1
OW450403.1
OW450404.1
OW450405.1
OW450406.1
OW450407.1
OW450408.1
OW450409.1
OW450410.1
OW450411.1
OW450412.1
OW450413.1
OW450414.1
OW450415.1
OW450416.1
OW450417.1
OW450418.1
OW450419.1
OW450420.1
OW450421.1
OW450422.1
OW450423.1
OW450424.1
OW450425.1
OW450426.1
OW450427.1
OW450428.1
OW450429.1
OW450430.1
OW450431.1
OW450432.1
OW450433.1
OW450434.1
OW450435.1
OW450436.1
OW450437.1
OW450438.1
OW450439.1
OW450440.1
OW450441.1
OW450442.1
OW450443.1
OW450444.1
OW450445.1
OW450446.1
OW450447.1
OW450448.1
OW450449.1
OW450450.1
OW450451.1
OW450452.1
OW450453.1
OW450454.1
OW450455.1
OW450456.1
OW450457.1
OW450458.1
OW450459.1
OW450460.1
OW450461.1
OW450462.1
OW450463.1
OW450464.1
OW450465.1
OW450466.1
OW450467.1
OW450468.1
OW450469.1
OW450470.1
OW450471.1
OW450472.1
OW450473.1
OW450474.1
OW450475.1
OW450476.1
OW450477.1
OW450478.1
OW450479.1
OW450480.1
OW450481.1
OW450482.1
OW450483.1
OW450484.1
OW450485.1
OW450486.1
OW450487.1
OW450488.1
OW450489.1
OW450490.1
OW450491.1
OW450492.1
OW450493.1
OW450494.1
OW450495.1
OW450496.1
OW450497.1
OW450498.1
OW450499.1
OW450500.1
OW450501.1
OW450502.1
OW450503.1
OW450504.1
OW450505.1
OW450506.1
OW450507.1
OW450508.1
OW450509.1
OW450510.1
OW450511.1
OW450512.1
OW450513.1
OW450514.1
OW450515.1
OW450516.1
OW450517.1
OW450518.1
OW450519.1
OW450520.1
OW450521.1
OW450522.1
OW450523.1
OW450524.1
OW450525.1
OW450526.1
OW450527.1
OW450528.1
OW450529.1
OW450530.1
OW450531.1
OW450532.1
OW450533.1
OW450534.1
OW450535.1
OW450536.1
OW450537.1
OW450538.1
OW450539.1
OW450540.1
OW450541.1
OW450542.1
OW450543.1
OW450544.1
OW450545.1
OW450546.1
OW450547.1
OW450548.1
OW450549.1
OW450550.1
OW450551.1
OW450552.1
OW450553.1
OW450554.1
OW450555.1
OW450556.1
OW450557.1
OW450558.1
OW450559.1
OW450560.1
OW450561.1
OW450562.1
OW450563.1
OW450564.1
OW450565.1
OW450566.1
OW450567.1
OW450568.1
OW450569.1
OW450570.1
OW450571.1
OW450572.1
OW450573.1
OW450574.1
OW450575.1
OW450576.1
OW450577.1
OW450578.1
OW450579.1
OW450580.1
OW450581.1
OW450582.1
OW450583.1
OW450584.1
OW450585.1
OW450586.1
OW450587.1
OW450588.1
OW450589.1
OW450590.1
OW450591.1
OW450592.1
OW450593.1
OW450594.1
OW450595.1
OW450596.1
OW450597.1
OW450598.1
OW450599.1
OW450600.1
OW450601.1
OW450602.1
OW450603.1
OW450604.1
OW450605.1
OW450606.1
OW450607.1
OW450608.1
OW450609.1
OW450610.1
OW450611.1
OW450612.1
OW450613.1
OW450614.1
OW450615.1
OW450616.1
OW450617.1
OW450618.1
OW450619.1
OW450620.1
OW450621.1
OW450622.1
OW450623.1
OW450624.1
OW450625.1
OW450626.1
OW450627.1
OW450628.1
OW450629.1
OW450630.1
OW450631.1
OW450632.1
OW450633.1
OW450634.1
OW450635.1
OW450636.1
OW450637.1
OW450638.1
OW450639.1
OW450640.1
OW450641.1
OW450642.1
OW450643.1
OW450644.1
OW450645.1
OW450646.1
OW450647.1
OW450648.1
OW450649.1
OW450650.1
OW450651.1
OW450652.1
OW450653.1
OW450654.1
OW450655.1
OW450656.1
OW450657.1
OW450658.1
OW450659.1
OW450660.1
OW450661.1
OW450662.1
OW450663.1
OW450664.1
OW450665.1
OW450666.1
OW450667.1
OW450668.1
OW450669.1
OW450670.1
OW450671.1
OW450672.1
OW450673.1
OW450674.1
OW450675.1
OW450676.1
OW450677.1
OW450678.1
OW450679.1
OW450680.1
OW450681.1
OW450682.1
OW450683.1
OW450684.1
OW450685.1
OW450686.1
OW450687.1
OW450688.1
OW450689.1
OW450690.1
OW450691.1
OW450692.1
OW450693.1
OW450694.1
OW450695.1
OW450696.1
OW450697.1
OW450698.1
OW450699.1
OW450700.1
OW450701.1
OW450702.1
OW450703.1
OW450704.1
OW450705.1
OW450706.1
OW450707.1
OW450708.1
OW450709.1
OW450710.1
OW450711.1
OW450712.1
OW450713.1
OW450714.1
OW450715.1
OW450716.1
OW450717.1
OW450718.1
OW450719.1
OW450720.1
OW450721.1
OW450722.1
OW450723.1
OW450724.1
OW450725.1
OW450726.1
OW450727.1
OW450728.1
OW450729.1
OW450730.1
OW450731.1
OW450732.1
OW450733.1
OW450734.1
OW450735.1
OW450736.1
OW450737.1
OW450738.1
OW450739.1
OW450740.1
OW450741.1
OW450742.1
OW450743.1
OW450744.1
OW450745.1
OW450746.1
OW450747.1
OW450748.1
OW450749.1
OW450750.1
OW450751.1
OW450752.1
OW450753.1
OW450754.1
OW450755.1
OW450756.1
OW450757.1
OW450758.1
OW450759.1
OW450760.1
OW450761.1
OW450762.1
OW450763.1
OW450764.1
OW450765.1
OW450766.1
OW450767.1
OW450768.1
OW450769.1
OW450770.1
OW450771.1
OW450772.1
OW450773.1
OW450774.1
OW450775.1
OW450776.1
OW450777.1
OW450778.1
OW450779.1
OW450780.1
OW450781.1
OW450782.1
OW450783.1
OW450784.1
OW450785.1
OW450786.1
OW450787.1
OW450788.1
OW450789.1
OW450790.1
OW450791.1
OW450792.1
OW450793.1
OW450794.1
OW450795.1
OW450796.1
OW450797.1
OW450798.1
OW450799.1
OW450800.1
OW450801.1
OW450802.1
OW450803.1
OW450804.1
OW450805.1
OW450806.1
OW450807.1
OW450808.1
OW450809.1
OW450810.1
OW450811.1
OW450812.1
OW450813.1
OW450814.1
OW450815.1
OW450816.1
OW450817.1
OW450818.1
OW450819.1
OW450820.1
OW450821.1
OW450822.1
OW450823.1
OW450824.1
OW450825.1
OW450826.1
OW450827.1
OW450828.1
OW450829.1
OW450830.1
OW450831.1
OW450832.1
OW450833.1
OW450834.1
OW450835.1
OW450836.1
OW450837.1
OW450838.1
OW450839.1
OW450840.1
OW450841.1
OW450842.1
OW450843.1
OW450844.1
OW450845.1
OW450846.1
OW450847.1
OW450848.1
OW450849.1
OW450850.1
OW450851.1
OW450852.1
OW450853.1
OW450854.1
OW450855.1
OW450856.1
OW450857.1
OW450858.1
OW450859.1
OW450860.1
OW450861.1
OW450862.1
OW450863.1
OW450864.1
OW450865.1
OW450866.1
OW450867.1
OW450868.1
OW450869.1
OW450870.1
OW450871.1
OW450872.1
OW450873.1
OW450874.1
OW450875.1
OW450876.1
OW450877.1
OW450878.1
OW450879.1
OW450880.1
OW450881.1
OW450882.1
OW450883.1
OW450884.1
OW450885.1
OW450886.1
OW450887.1
OW450888.1
OW450889.1
OW450890.1
OW450891.1
OW450892.1
OW450893.1
OW450894.1
OW450895.1
OW450896.1
OW450897.1
OW450898.1
OW450899.1
OW450900.1
OW450901.1
OW450902.1
OW450903.1
OW450904.1
OW450905.1
OW450906.1
OW450907.1
OW450908.1
OW450909.1
OW450910.1
OW450911.1
OW450912.1
OW450913.1
OW450914.1
OW450915.1
OW450916.1
OW450917.1
OW450918.1
OW450919.1
OW450920.1
OW450921.1
OW450922.1
OW450923.1
OW450924.1
OW450925.1
OW450926.1
OW450927.1
OW450928.1
OW450929.1
OW450930.1
OW450931.1
OW450932.1
OW450933.1
OW450934.1
OW450935.1
OW450936.1
OW450937.1
OW450938.1
OW450939.1
OW450940.1
OW450941.1
OW450942.1
OW450943.1
OW450944.1
OW450945.1
OW450946.1
OW450947.1
OW450948.1
OW450949.1
OW450950.1
OW450951.1
OW450952.1
OW450953.1
OW450954.1
OW450955.1
OW450956.1
OW450957.1
OW450958.1
OW450959.1
OW450960.1
OW450961.1
OW450962.1
OW450963.1
OW450964.1
OW450965.1
OW450966.1
OW450967.1
OW450968.1
OW450969.1
OW450970.1
OW450971.1
OW450972.1
OW450973.1
OW450974.1
OW450975.1
OW450976.1
OW450977.1
OW450978.1
OW450979.1
OW450980.1
OW450981.1
OW450982.1
OW450983.1
OW450984.1
OW450985.1
OW450986.1
OW450987.1
OW450988.1
OW450989.1
OW450990.1
OW450991.1
OW450992.1
OW450993.1
OW450994.1
OW450995.1
OW450996.1
OW450997.1
OW450998.1
OW450999.1
OW451000.1
OW451001.1
OW451002.1
OW451003.1
OW451004.1
OW451005.1
OW451006.1
OW451007.1
OW451008.1
OW451009.1
OW451010.1
OW451011.1
OW451012.1
OW451013.1
OW451014.1
OW451015.1
OW451016.1
OW451017.1
OW451018.1
OW451019.1
OW451020.1
OW451021.1
OW451022.1
OW451023.1
OW451024.1
OW451025.1
OW451026.1
OW451027.1
OW451028.1
OW451029.1
OW451030.1
OW451031.1
OW451032.1
OW451033.1
OW451034.1
OW451035.1
OW451036.1
OW451037.1
OW451038.1
OW451039.1
OW451040.1
OW451041.1
OW451042.1
OW451043.1
OW451044.1
OW451045.1
OW451046.1
OW451047.1
OW451048.1
OW451049.1
OW451050.1
OW451051.1
OW451052.1
OW451053.1
OW451054.1
OW451055.1
OW451056.1
OW451057.1
OW451058.1
OW451059.1
OW451060.1
OW451061.1
OW451062.1
OW451063.1
OW451064.1
OW451065.1
OW451066.1
OW451067.1
OW451068.1
OW451069.1
OW451070.1
OW451071.1
OW451072.1
OW451073.1
OW451074.1
OW451075.1
OW451076.1
OW451077.1
OW451078.1
OW451079.1
OW451080.1
OW451081.1
OW451082.1
OW451083.1
OW451084.1
OW451085.1
OW451086.1
OW451087.1
OW451088.1
OW451089.1
OW451090.1
OW451091.1
OW451092.1
OW451093.1
OW451094.1
OW451095.1
OW451096.1
OW451097.1
OW451098.1
OW451099.1
OW451100.1
OW451101.1
OW451102.1
OW451103.1
OW451104.1
OW451105.1
OW451106.1
OW451107.1
OW451108.1
OW451109.1
OW451110.1
OW451111.1
OW451112.1
OW451113.1
OW451114.1
OW451115.1
OW451116.1
OW451117.1
OW451118.1
OW451119.1
OW451120.1
OW451121.1
OW451122.1
OW451123.1
OW451124.1
OW451125.1
OW451126.1
OW451127.1
OW451128.1
OW451129.1
OW451130.1
OW451131.1
OW451132.1
OW451133.1
OW451134.1
OW451135.1
OW451136.1
OW451137.1
OW451138.1
OW451139.1
OW451140.1
OW451141.1
OW451142.1
OW451143.1
OW451144.1
OW451145.1
OW451146.1
OW451147.1
OW451148.1
OW451149.1
OW451150.1
OW451151.1
OW451152.1
OW451153.1
OW451154.1
OW451155.1
OW451156.1
OW451157.1
OW451158.1
OW451159.1
OW451160.1
OW451161.1
OW451162.1
OW451163.1
OW451164.1
OW451165.1
OW451166.1
OW451167.1
OW451168.1
OW451169.1
OW451170.1
OW451171.1
OW451172.1
OW451173.1
OW451174.1
OW451175.1
OW451176.1
OW451177.1
OW451178.1
OW451179.1
OW451180.1
OW451181.1
OW451182.1
OW451183.1
OW451184.1
OW451185.1
OW451186.1
OW451187.1
OW451188.1
OW451189.1
OW451190.1
OW451191.1
OW451192.1
OW451193.1
OW451194.1
OW451195.1
OW451196.1
OW451197.1
OW451198.1
OW451199.1
OW451200.1
OW451201.1
OW451202.1
OW451203.1
OW451204.1
OW451205.1
OW451206.1
OW451207.1
OW451208.1
OW451209.1
OW451210.1
OW451211.1
OW451212.1
OW451213.1
OW451214.1
OW451215.1
OW451216.1
OW451217.1
OW451218.1
OW451219.1
OW451220.1
OW451221.1
OW451222.1
OW451223.1
OW451224.1
OW451225.1
OW451226.1
OW451227.1
OW451228.1
OW451229.1
OW451230.1
OW451231.1
OW451232.1
OW451233.1
OW451234.1
OW451235.1
OW451236.1
OW451237.1
OW451238.1
OW451239.1
OW451240.1
OW451241.1
OW451242.1
OW451243.1
OW451244.1
OW451245.1
OW451246.1
OW451247.1
OW451248.1
OW451249.1
OW451250.1
OW451251.1
OW451252.1
OW451253.1
OW451254.1
OW451255.1
OW451256.1
OW451257.1
OW451258.1
OW451259.1
OW451260.1
OW451261.1
OW451262.1
OW451263.1
OW451264.1
OW451265.1
OW451266.1
OW451267.1
OW451268.1
OW451269.1
OW451270.1
OW451271.1
OW451272.1
OW451273.1
OW451274.1
OW451275.1
OW451276.1
OW451277.1
OW451278.1
OW451279.1
OW451280.1
OW451281.1
OW451282.1
OW451283.1
OW451284.1
OW451285.1
OW451286.1
OW451287.1
OW451288.1
OW451289.1
OW451290.1
OW451291.1
OW451292.1
OW451293.1
OW451294.1
OW451295.1
OW451296.1
OW451297.1
OW451298.1
OW451299.1
OW451300.1
OW451301.1
OW451302.1
OW451303.1
OW451304.1
OW451305.1
OW451306.1
OW451307.1
OW451308.1
OW451309.1
OW451310.1
OW451311.1
OW451312.1
OW451313.1
OW451314.1
OW451315.1
OW451316.1
OW451317.1
OW451318.1
OW451319.1
OW451320.1
OW451321.1
OW451322.1
OW451323.1
OW451324.1
OW451325.1
OW451326.1
OW451327.1
OW451328.1
OW451329.1
OW451330.1
OW451331.1
OW451332.1
OW451333.1
OW451334.1
OW451335.1
OW451336.1
OW451337.1
OW451338.1
OW451339.1
OW451340.1
OW451341.1
OW451342.1
OW451343.1
OW451344.1
OW451345.1
OW451346.1
OW451347.1
OW451348.1
OW451349.1
OW451350.1
OW451351.1
OW451352.1
OW451353.1
OW451354.1
OW451355.1
OW451356.1
OW451357.1
OW451358.1
OW451359.1
OW451360.1
OW451361.1
OW451362.1
OW451363.1
OW451364.1
OW451365.1
OW451366.1
OW451367.1
OW451368.1
OW451369.1
OW451370.1
OW451371.1
OW451372.1
OW451373.1
OW451374.1
OW451375.1
OW451376.1
OW451377.1
OW451378.1
OW451379.1
OW451380.1
OW451381.1
OW451382.1
OW451383.1
OW451384.1
OW451385.1
OW451386.1
OW451387.1
OW451388.1
OW451389.1
OW451390.1
OW451391.1
OW451392.1
OW451393.1
OW451394.1
OW451395.1
OW451396.1
OW451397.1
OW451398.1
OW451399.1
OW451400.1
OW451401.1
OW451402.1
OW451403.1
OW451404.1
OW451405.1
OW451406.1
OW451407.1
OW451408.1
OW451409.1
OW451410.1
OW451411.1
OW451412.1
OW451413.1
OW451414.1
OW451415.1
OW451416.1
OW451417.1
OW451418.1
OW451419.1
OW451420.1
OW451421.1
OW451422.1
OW451423.1
OW451424.1
OW451425.1
OW451426.1
OW451427.1
OW451428.1
OW451429.1
OW451430.1
OW451431.1
OW451432.1
OW451433.1
OW451434.1
OW451435.1
OW451436.1
OW451437.1
OW451438.1
OW451439.1
OW451440.1
OW451441.1
OW451442.1
OW451443.1
OW451444.1
OW451445.1
OW451446.1
OW451447.1
OW451448.1
OW451449.1
OW451450.1
OW451451.1
OW451452.1
OW451453.1
OW451454.1
OW451455.1
OW451456.1
OW451457.1
OW451458.1
OW451459.1
OW451460.1
OW451461.1
OW451462.1
OW451463.1
OW451464.1
OW451465.1
OW451466.1
OW451467.1
OW451468.1
OW451469.1
OW451470.1
OW451471.1
OW451472.1
OW451473.1
OW451474.1
OW451475.1
OW451476.1
OW451477.1
OW451478.1
OW451479.1
OW451480.1
OW451481.1
OW451482.1
OW451483.1
OW451484.1
OW451485.1
OW451486.1
OW451487.1
OW451488.1
OW451489.1
OW451490.1
OW451491.1
OW451492.1
OW451493.1
OW451494.1
OW451495.1
OW451496.1
OW451497.1
OW451498.1
OW451499.1
OW451500.1
OW451501.1
OW451502.1
OW451503.1
OW451504.1
OW451505.1
OW451506.1
OW451507.1
OW451508.1
OW451509.1
OW451510.1
OW451511.1
OW451512.1
OW451513.1
OW451514.1
OW451515.1
OW451516.1
OW451517.1
OW451518.1
OW451519.1
OW451520.1
OW451521.1
OW451522.1
OW451523.1
OW451524.1
OW451525.1
OW451526.1
OW451527.1
OW451528.1
OW451529.1
OW451530.1
OW451531.1
OW451532.1
OW451533.1
OW451534.1
OW451535.1
OW451536.1
OW451537.1
OW451538.1
OW451539.1
OW451540.1
OW451541.1
OW451542.1
OW451543.1
OW451544.1
OW451545.1
OW451546.1
OW451547.1
OW451548.1
OW451549.1
OW451550.1
OW451551.1
OW451552.1
OW451553.1
OW451554.1
OW451555.1
OW451556.1
OW451557.1
OW451558.1
OW451559.1
OW451560.1
OW451561.1
OW451562.1
OW451563.1
OW451564.1
OW451565.1
OW451566.1
OW451567.1
OW451568.1
OW451569.1
OW451570.1
OW451571.1
OW451572.1
OW451573.1
OW451574.1
OW451575.1
OW451576.1
OW451577.1
OW451578.1
OW451579.1
OW451580.1
OW451581.1
OW451582.1
OW451583.1
OW451584.1
OW451585.1
OW451586.1
OW451587.1
OW451588.1
OW451589.1
OW451590.1
OW451591.1
OW451592.1
OW451593.1
OW451594.1
OW451595.1
OW451596.1
OW451597.1
OW451598.1
OW451599.1
OW451600.1
OW451601.1
OW451602.1
OW451603.1
OW451604.1
OW451605.1
OW451606.1
OW451607.1
OW451608.1
OW451609.1
OW451610.1
OW451611.1
OW451612.1
OW451613.1
OW451614.1
OW451615.1
OW451616.1
OW451617.1
OW451618.1
OW451619.1
OW451620.1
OW451621.1
OW451622.1
OW451623.1
OW451624.1
OW451625.1
OW451626.1
OW451627.1
OW451628.1
OW451629.1
OW451630.1
OW451631.1
OW451632.1
OW451633.1
OW451634.1
OW451635.1
OW451636.1
OW451637.1
OW451638.1
OW451639.1
OW451640.1
OW451641.1
OW451642.1
OW451643.1
OW451644.1
OW451645.1
OW451646.1
OW451647.1
OW451648.1
OW451649.1
OW451650.1
OW451651.1
OW451652.1
OW451653.1
OW451654.1
OW451655.1
OW451656.1
OW451657.1
OW451658.1
OW451659.1
OW451660.1
OW451661.1
OW451662.1
OW451663.1
OW451664.1
OW451665.1
OW451666.1
OW451667.1
OW451668.1
OW451669.1
OW451670.1
OW451671.1
OW451672.1
OW451673.1
OW451674.1
OW451675.1
OW451676.1
OW451677.1
OW451678.1
OW451679.1
OW451680.1
OW451681.1
OW451682.1
OW451683.1
OW451684.1
OW451685.1
OW451686.1
OW451687.1
OW451688.1
OW451689.1
OW451690.1
OW451691.1
OW451692.1
OW451693.1
OW451694.1
OW451695.1
OW451696.1
OW451697.1
OW451698.1
OW451699.1
OW451700.1
OW451701.1
OW451702.1
OW451703.1
OW451704.1
OW451705.1
OW451706.1
OW451707.1
OW451708.1
OW451709.1
OW451710.1
OW451711.1
OW451712.1
OW451713.1
OW451714.1
OW451715.1
OW451716.1
OW451717.1
OW451718.1
OW451719.1
OW451720.1
OW451721.1
OW451722.1
OW451723.1
OW451724.1
OW451725.1
OW451726.1
OW451727.1
OW451728.1
OW451729.1
OW451730.1
OW451731.1
OW451732.1
OW451733.1
OW451734.1
OW451735.1
OW451736.1
OW451737.1
OW451738.1
OW451739.1
OW451740.1
OW451741.1
OW451742.1
OW451743.1
OW451744.1
OW451745.1
OW451746.1
OW451747.1
OW451748.1
OW451749.1
OW451750.1
OW451751.1
OW451752.1
OW451753.1
OW451754.1
OW451755.1
OW451756.1
OW451757.1
OW451758.1
OW451759.1
OW451760.1
OW451761.1
OW451762.1
OW451763.1
OW451764.1
OW451765.1
OW451766.1
OW451767.1
OW451768.1
OW451769.1
OW451770.1
OW451771.1
OW451772.1
OW451773.1
OW451774.1
OW451775.1
OW451776.1
OW451777.1
OW451778.1
OW451779.1
OW451780.1
OW451781.1
OW451782.1
OW451783.1
OW451784.1
OW451785.1
OW451786.1
OW451787.1
OW451788.1
OW451789.1
OW451790.1
OW451791.1
OW451792.1
OW451793.1
OW451794.1
OW451795.1
OW451796.1
OW451797.1
OW451798.1
OW451799.1
OW451800.1
OW451801.1
OW451802.1
OW451803.1
OW451804.1
OW451805.1
OW451806.1
OW451807.1
OW451808.1
OW451809.1
OW451810.1
OW451811.1
OW451812.1
OW451813.1
OW451814.1
OW451815.1
OW451816.1
OW451817.1
OW451818.1
OW451819.1
OW451820.1
OW451821.1
OW451822.1
OW451823.1
OW451824.1
OW451825.1
OW451826.1
OW451827.1
OW451828.1
OW451829.1
OW451830.1
OW451831.1
OW451832.1
OW451833.1
OW451834.1
OW451835.1
OW451836.1
OW451837.1
OW451838.1
OW451839.1
OW451840.1
OW451841.1
OW451842.1
OW451843.1
OW451844.1
OW451845.1
OW451846.1
OW451847.1
OW451848.1
OW451849.1
OW451850.1
OW451851.1
OW451852.1
OW451853.1
OW451854.1
OW451855.1
OW451856.1
OW451857.1
OW451858.1
OW451859.1
OW451860.1
OW451861.1
OW451862.1
OW451863.1
OW451864.1
OW451865.1
OW451866.1
OW451867.1
OW451868.1
OW451869.1
OW451870.1
OW451871.1
OW451872.1
OW451873.1
OW451874.1
OW451875.1
OW451876.1
OW451877.1
OW451878.1
OW451879.1
OW451880.1
OW451881.1
OW451882.1
OW451883.1
OW451884.1
OW451885.1
OW451886.1
OW451887.1
OW451888.1
OW451889.1
OW451890.1
OW451891.1
OW451892.1
OW451893.1
OW451894.1
OW451895.1
OW451896.1
OW451897.1
OW451898.1
OW451899.1
OW451900.1
OW451901.1
OW451902.1
OW451903.1
OW451904.1
OW451905.1
OW451906.1
OW451907.1
OW451908.1
OW451909.1
OW451910.1
OW451911.1
OW451912.1
OW451913.1
OW451914.1
OW451915.1
OW451916.1
OW451917.1
OW451918.1
OW451919.1
OW451920.1
OW451921.1
OW451922.1
OW451923.1
OW451924.1
OW451925.1
OW451926.1
OW451927.1
OW451928.1
OW451929.1
OW451930.1
OW451931.1
OW451932.1
OW451933.1
OW451934.1
OW451935.1
OW451936.1
OW451937.1
OW451938.1
OW451939.1
OW451940.1
OW451941.1
OW451942.1
OW451943.1
OW451944.1
OW451945.1
OW451946.1
OW451947.1
OW451948.1
OW451949.1
OW451950.1
OW451951.1
OW451952.1
OW451953.1
OW451954.1
OW451955.1
OW451956.1
OW451957.1
OW451958.1
OW451959.1
OW451960.1
OW451961.1
OW451962.1
OW451963.1
OW451964.1
OW451965.1
OW451966.1
OW451967.1
OW451968.1
OW451969.1
OW451970.1
OW451971.1
OW451972.1
OW451973.1
OW451974.1
OW451975.1
OW451976.1
OW451977.1
OW451978.1
OW451979.1
OW451980.1
OW451981.1
OW451982.1
OW451983.1
OW451984.1
OW451985.1
OW451986.1
OW451987.1
OW451988.1
OW451989.1
OW451990.1
OW451991.1
OW451992.1
OW451993.1
OW451994.1
OW451995.1
OW451996.1
OW451997.1
OW451998.1
OW451999.1
OW452000.1
OW452001.1
OW452002.1
OW452003.1
OW452004.1
OW452005.1
OW452006.1
OW452007.1
OW452008.1
OW452009.1
OW452010.1
OW452011.1
OW452012.1
OW452013.1
OW452014.1
OW452015.1
OW452016.1
OW452017.1
OW452018.1
OW452019.1
OW452020.1
OW452021.1
OW452022.1
OW452023.1
OW452024.1
OW452025.1
OW452026.1
OW452027.1
OW452028.1
OW452029.1
OW452030.1
OW452031.1
OW452032.1
OW452033.1
OW452034.1
OW452035.1
OW452036.1
OW452037.1
OW452038.1
OW452039.1
OW452040.1
OW452041.1
OW452042.1
OW452043.1
OW452044.1
OW452045.1
OW452046.1
OW452047.1
OW452048.1
OW452049.1
OW452050.1
OW452051.1
OW452052.1
OW452053.1
OW452054.1
OW452055.1
OW452056.1
OW452057.1
OW452058.1
OW452059.1
OW452060.1
OW452061.1
OW452062.1
OW452063.1
OW452064.1
OW452065.1
OW452066.1
OW452067.1
OW452068.1
OW452069.1
OW452070.1
OW452071.1
OW452072.1
OW452073.1
OW452074.1
OW452075.1
OW452076.1
OW452077.1
OW452078.1
OW452079.1
OW452080.1
OW452081.1
OW452082.1
OW452083.1
OW452084.1
OW452085.1
OW452086.1
OW452087.1
OW452088.1
OW452089.1
OW452090.1
OW452091.1
OW452092.1
OW452093.1
OW452094.1
OW452095.1
OW452096.1
OW452097.1
OW452098.1
OW452099.1
OW452100.1
OW452101.1
OW452102.1
OW452103.1
OW452104.1
OW452105.1
OW452106.1
OW452107.1
OW452108.1
OW452109.1
OW452110.1
OW452111.1
OW452112.1
OW452113.1
OW452114.1
OW452115.1
OW452116.1
OW452117.1
OW452118.1
OW452119.1
OW452120.1
OW452121.1
OW452122.1
OW452123.1
OW452124.1
OW452125.1
OW452126.1
OW452127.1
OW452128.1
OW452129.1
OW452130.1
OW452131.1
OW452132.1
OW452133.1
OW452134.1
OW452135.1
OW452136.1
OW452137.1
OW452138.1
OW452139.1
OW452140.1
OW452141.1
OW452142.1
OW452143.1
OW452144.1
OW452145.1
OW452146.1
OW452147.1
OW452148.1
OW452149.1
OW452150.1
OW452151.1
OW452152.1
OW452153.1
OW452154.1
OW452155.1
OW452156.1
OW452157.1
OW452158.1
OW452159.1
OW452160.1
OW452161.1
OW452162.1
OW452163.1
OW452164.1
OW452165.1
OW452166.1
OW452167.1
OW452168.1
OW452169.1
OW452170.1
OW452171.1
OW452172.1
OW452173.1
OW452174.1
OW452175.1
OW452176.1
OW452177.1
OW452178.1
OW452179.1
OW452180.1
OW452181.1
OW452182.1
OW452183.1
OW452184.1
OW452185.1
OW452186.1
OW452187.1
OW452188.1
OW452189.1
OW452190.1
OW452191.1
OW452192.1
OW452193.1
OW452194.1
OW452195.1
OW452196.1
OW452197.1
OW452198.1
OW452199.1
OW452200.1
OW452201.1
OW452202.1
OW452203.1
OW452204.1
OW452205.1
OW452206.1
OW452207.1
OW452208.1
OW452209.1
OW452210.1
OW452211.1
OW452212.1
OW452213.1
OW452214.1
OW452215.1
OW452216.1
OW452217.1
OW452218.1
OW452219.1
OW452220.1
OW452221.1
OW452222.1
OW452223.1
OW452224.1
OW452225.1
OW452226.1
OW452227.1
OW452228.1
OW452229.1
OW452230.1
OW452231.1
OW452232.1
OW452233.1
OW452234.1
OW452235.1
OW452236.1
OW452237.1
OW452238.1
OW452239.1
OW452240.1
OW452241.1
OW452242.1
OW452243.1
OW452244.1
OW452245.1
OW452246.1
OW452247.1
OW452248.1
OW452249.1
OW452250.1
OW452251.1
OW452252.1
OW452253.1
OW452254.1
OW452255.1
OW452256.1
OW452257.1
OW452258.1
OW452259.1
OW452260.1
OW452261.1
OW452262.1
OW452263.1
OW452264.1
OW452265.1
OW452266.1
OW452267.1
OW452268.1
OW452269.1
OW452270.1
OW452271.1
OW452272.1
OW452273.1
OW452274.1
OW452275.1
OW452276.1
OW452277.1
OW452278.1
OW452279.1
OW452280.1
OW452281.1
OW452282.1
OW452283.1
OW452284.1
OW452285.1
OW452286.1
OW452287.1
OW452288.1
OW452289.1
OW452290.1
OW452291.1
OW452292.1
OW452293.1
OW452294.1
OW452295.1
OW452296.1
OW452297.1
OW452298.1
OW452299.1
OW452300.1
OW452301.1
OW452302.1
OW452303.1
OW452304.1
OW452305.1
OW452306.1
OW452307.1
OW452308.1
OW452309.1
OW452310.1
OW452311.1
OW452312.1
OW452313.1
OW452314.1
OW452315.1
OW452316.1
OW452317.1
OW452318.1
OW452319.1
OW452320.1
OW452321.1
OW452322.1
OW452323.1
OW452324.1
OW452325.1
OW452326.1
OW452327.1
OW452328.1
OW452329.1
OW452330.1
OW452331.1
OW452332.1
OW452333.1
OW452334.1
OW452335.1
OW452336.1
OW452337.1
OW452338.1
OW452339.1
OW452340.1
OW452341.1
OW452342.1
OW452343.1
OW452344.1
OW452345.1
OW452346.1
OW452347.1
OW452348.1
OW452349.1
OW452350.1
OW452351.1
OW452352.1
OW452353.1
OW452354.1
OW452355.1
OW452356.1
OW452357.1
OW452358.1
OW452359.1
OW452360.1
OW452361.1
OW452362.1
OW452363.1
OW452364.1
OW452365.1
OW452366.1
OW452367.1
OW452368.1
OW452369.1
OW452370.1
OW452371.1
OW452372.1
OW452373.1
OW452374.1
OW452375.1
OW452376.1
OW452377.1
OW452378.1
OW452379.1
OW452380.1
OW452381.1
OW452382.1
OW452383.1
OW452384.1
OW452385.1
OW452386.1
OW452387.1
OW452388.1
OW452389.1
OW452390.1
OW452391.1
OW452392.1
OW452393.1
OW452394.1
OW452395.1
OW452396.1
OW452397.1
OW452398.1
OW452399.1
OW452400.1
OW452401.1
OW452402.1
OW452403.1
OW452404.1
OW452405.1
OW452406.1
OW452407.1
OW452408.1
OW452409.1
OW452410.1
OW452411.1
OW452412.1
OW452413.1
OW452414.1
OW452415.1
OW452416.1
OW452417.1
OW452418.1
OW452419.1
OW452420.1
OW452421.1
OW452422.1
OW452423.1
OW452424.1
OW452425.1
OW452426.1
OW452427.1
OW452428.1
OW452429.1
OW452430.1
OW452431.1
OW452432.1
OW452433.1
OW452434.1
OW452435.1
OW452436.1
OW452437.1
OW452438.1
OW452439.1
OW452440.1
OW452441.1
OW452442.1
OW452443.1
OW452444.1
OW452445.1
OW452446.1
OW452447.1
OW452448.1
OW452449.1
OW452450.1
OW452451.1
OW452452.1
OW452453.1
OW452454.1
OW452455.1
OW452456.1
OW452457.1
OW452458.1
OW452459.1
OW452460.1
OW452461.1
OW452462.1
OW452463.1
OW452464.1
OW452465.1
OW452466.1
OW452467.1
OW452468.1
OW452469.1
OW452470.1
OW452471.1
OW452472.1
OW452473.1
OW452474.1
OW452475.1
OW452476.1
OW452477.1
OW452478.1
OW452479.1
OW452480.1
OW452481.1
OW452482.1
OW452483.1
OW452484.1
OW452485.1
OW452486.1
OW452487.1
OW452488.1
OW452489.1
OW452490.1
OW452491.1
OW452492.1
OW452493.1
OW452494.1
OW452495.1
OW452496.1
OW452497.1
OW452498.1
OW452499.1
OW452500.1
OW452501.1
OW452502.1
OW452503.1
OW452504.1
OW452505.1
OW452506.1
OW452507.1
OW452508.1
OW452509.1
OW452510.1
OW452511.1
OW452512.1
OW452513.1
OW452514.1
OW452515.1
OW452516.1
OW452517.1
OW452518.1
OW452519.1
OW452520.1
OW452521.1
OW452522.1
OW452523.1
OW452524.1
OW452525.1
OW452526.1
OW452527.1
OW452528.1
OW452529.1
OW452530.1
OW452531.1
OW452532.1
OW452533.1
OW452534.1
OW452535.1
OW452536.1
OW452537.1
OW452538.1
OW452539.1
OW452540.1
OW452541.1
OW452542.1
OW452543.1
OW452544.1
OW452545.1
OW452546.1
OW452547.1
OW452548.1
OW452549.1
OW452550.1
OW452551.1
OW452552.1
OW452553.1
OW452554.1
OW452555.1
OW452556.1
OW452557.1
OW452558.1
OW452559.1
OW452560.1
OW452561.1
OW452562.1
OW452563.1
OW452564.1
OW452565.1
OW452566.1
OW452567.1
OW452568.1
OW452569.1
OW452570.1
OW452571.1
OW452572.1
OW452573.1
OW452574.1
OW452575.1
OW452576.1
OW452577.1
OW452578.1
OW452579.1
OW452580.1
OW452581.1
OW452582.1
OW452583.1
OW452584.1
OW452585.1
OW452586.1
OW452587.1
OW452588.1
OW452589.1
OW452590.1
OW452591.1
OW452592.1
OW452593.1
OW452594.1
OW452595.1
OW452596.1
OW452597.1
OW452598.1
OW452599.1
OW452600.1
OW452601.1
OW452602.1
OW452603.1
OW452604.1
OW452605.1
OW452606.1
OW452607.1
OW452608.1
OW452609.1
OW452610.1
OW452611.1
OW452612.1
OW452613.1
OW452614.1
OW452615.1
OW452616.1
OW452617.1
OW452618.1
OW452619.1
OW452620.1
OW452621.1
OW452622.1
OW452623.1
OW452624.1
OW452625.1
OW452626.1
OW452627.1
OW452628.1
OW452629.1
OW452630.1
OW452631.1
OW452632.1
OW452633.1
OW452634.1
OW452635.1
OW452636.1
OW452637.1
OW452638.1
OW452639.1
OW452640.1
OW452641.1
OW452642.1
OW452643.1
OW452644.1
OW452645.1
OW452646.1
OW452647.1
OW452648.1
OW452649.1
OW452650.1
OW452651.1
OW452652.1
OW452653.1
OW452654.1
OW452655.1
OW452656.1
OW452657.1
OW452658.1
OW452659.1
OW452660.1
OW452661.1
OW452662.1
OW452663.1
OW452664.1
OW452665.1
OW452666.1
OW452667.1
OW452668.1
OW452669.1
OW452670.1
OW452671.1
OW452672.1
OW452673.1
OW452674.1
OW452675.1
OW452676.1
OW452677.1
OW452678.1
OW452679.1
OW452680.1
OW452681.1
OW452682.1
OW452683.1
OW452684.1
OW452685.1
OW452686.1
OW452687.1
OW452688.1
OW452689.1
OW452690.1
OW452691.1
OW452692.1
OW452693.1
OW452694.1
OW452695.1
OW452696.1
OW452697.1
OW452698.1
OW452699.1
OW452700.1
OW452701.1
OW452702.1
OW452703.1
OW452704.1
OW452705.1
OW452706.1
OW452707.1
OW452708.1
OW452709.1
OW452710.1
OW452711.1
OW452712.1
OW452713.1
OW452714.1
OW452715.1
OW452716.1
OW452717.1
OW452718.1
OW452719.1
OW452720.1
OW452721.1
OW452722.1
OW452723.1
OW452724.1
OW452725.1
OW452726.1
OW452727.1
OW452728.1
OW452729.1
OW452730.1
OW452731.1
OW452732.1
OW452733.1
OW452734.1
OW452735.1
OW452736.1
OW452737.1
OW452738.1
OW452739.1
OW452740.1
OW452741.1
OW452742.1
OW452743.1
OW452744.1
OW452745.1
OW452746.1
OW452747.1
OW452748.1
OW452749.1
OW452750.1
OW452751.1
OW452752.1
OW452753.1
OW452754.1
OW452755.1
OW452756.1
OW452757.1
OW452758.1
OW452759.1
OW452760.1
OW452761.1
OW452762.1
OW452763.1
OW452764.1
OW452765.1
OW452766.1
OW452767.1
OW452768.1
OW452769.1
OW452770.1
OW452771.1
OW452772.1
OW452773.1
OW452774.1
OW452775.1
OW452776.1
OW452777.1
OW452778.1
OW452779.1
OW452780.1
OW452781.1
OW452782.1
OW452783.1
OW452784.1
OW452785.1
OW452786.1
OW452787.1
OW452788.1
OW452789.1
OW452790.1
OW452791.1
OW452792.1
OW452793.1
OW452794.1
OW452795.1
OW452796.1
OW452797.1
OW452798.1
OW452799.1
OW452800.1
OW452801.1
OW452802.1
OW452803.1
OW452804.1
OW452805.1
OW452806.1
OW452807.1
OW452808.1
OW452809.1
OW452810.1
OW452811.1
OW452812.1
OW452813.1
OW452814.1
OW452815.1
OW452816.1
OW452817.1
OW452818.1
OW452819.1
OW452820.1
OW452821.1
OW452822.1
OW452823.1
OW452824.1
OW452825.1
OW452826.1
OW452827.1
OW452828.1
OW452829.1
OW452830.1
OW452831.1
OW452832.1
OW452833.1
OW452834.1
OW452835.1
OW452836.1
OW452837.1
OW452838.1
OW452839.1
OW452840.1
OW452841.1
OW452842.1
OW452843.1
OW452844.1
OW452845.1
OW452846.1
OW452847.1
OW452848.1
OW452849.1
OW452850.1
OW452851.1
OW452852.1
OW452853.1
OW452854.1
OW452855.1
OW452856.1
OW452857.1
OW452858.1
OW452859.1
OW452860.1
OW452861.1
OW452862.1
OW452863.1
OW452864.1
OW452865.1
OW452866.1
OW452867.1
OW452868.1
OW452869.1
OW452870.1
OW452871.1
OW452872.1
OW452873.1
OW452874.1
OW452875.1
OW452876.1
OW452877.1
OW452878.1
OW452879.1
OW452880.1
OW452881.1
OW452882.1
OW452883.1
OW452884.1
OW452885.1
OW452886.1
OW452887.1
OW452888.1
OW452889.1
OW452890.1
OW452891.1
OW452892.1
OW452893.1
OW452894.1
OW452895.1
OW452896.1
OW452897.1
OW452898.1
OW452899.1
OW452900.1
OW452901.1
OW452902.1
OW452903.1
OW452904.1
OW452905.1
OW452906.1
OW452907.1
OW452908.1
OW452909.1
OW452910.1
OW452911.1
OW452912.1
OW452913.1
OW452914.1
OW452915.1
OW452916.1
OW452917.1
OW452918.1
OW452919.1
OW452920.1
OW452921.1
OW452922.1
OW452923.1
OW452924.1
OW452925.1
OW452926.1
OW452927.1
OW452928.1
OW452929.1
OW452930.1
OW452931.1
OW452932.1
OW452933.1
OW452934.1
OW452935.1
OW452936.1
OW452937.1
OW452938.1
OW452939.1
OW452940.1
OW452941.1
OW452942.1
OW452943.1
OW452944.1
OW452945.1
OW452946.1
OW452947.1
OW452948.1
OW452949.1
OW452950.1
OW452951.1
OW452952.1
OW452953.1
OW452954.1
OW452955.1
OW452956.1
OW452957.1
OW452958.1
OW452959.1
OW452960.1
OW452961.1
OW452962.1
OW452963.1
OW452964.1
OW452965.1
OW452966.1
OW452967.1
OW452968.1
OW452969.1
OW452970.1
OW452971.1
OW452972.1
OW452973.1
OW452974.1
OW452975.1
OW452976.1
OW452977.1
OW452978.1
OW452979.1
OW452980.1
OW452981.1
OW452982.1
OW452983.1
OW452984.1
OW452985.1
OW452986.1
OW452987.1
OW452988.1
OW452989.1
OW452990.1
OW452991.1
OW452992.1
OW452993.1
OW452994.1
OW452995.1
OW452996.1
OW452997.1
OW452998.1
OW452999.1
OW453000.1
OW453001.1
OW453002.1
OW453003.1
OW453004.1
OW453005.1
OW453006.1
OW453007.1
OW453008.1
OW453009.1
OW453010.1
OW453011.1
OW453012.1
OW453013.1
OW453014.1
OW453015.1
OW453016.1
OW453017.1
OW453018.1
OW453019.1
OW453020.1
OW453021.1
OW453022.1
OW453023.1
OW453024.1
OW453025.1
OW453026.1
OW453027.1
OW453028.1
OW453029.1
OW453030.1
OW453031.1
OW453032.1
OW453033.1
OW453034.1
OW453035.1
OW453036.1
OW453037.1
OW453038.1
OW453039.1
OW453040.1
OW453041.1
OW453042.1
OW453043.1
OW453044.1
OW453045.1
OW453046.1
OW453047.1
OW453048.1
OW453049.1
OW453050.1
OW453051.1
OW453052.1
OW453053.1
OW453054.1
OW453055.1
OW453056.1
OW453057.1
OW453058.1
OW453059.1
OW453060.1
OW453061.1
OW453062.1
OW453063.1
OW453064.1
OW453065.1
OW453066.1
OW453067.1
OW453068.1
OW453069.1
OW453070.1
OW453071.1
OW453072.1
OW453073.1
OW453074.1
OW453075.1
OW453076.1
OW453077.1
OW453078.1
OW453079.1
OW453080.1
OW453081.1
OW453082.1
OW453083.1
OW453084.1
OW453085.1
OW453086.1
OW453087.1
OW453088.1
OW453089.1
OW453090.1
OW453091.1
OW453092.1
OW453093.1
OW453094.1
OW453095.1
OW453096.1
OW453097.1
OW453098.1
OW453099.1
OW453100.1
OW453101.1
OW453102.1
OW453103.1
OW453104.1
OW453105.1
OW453106.1
OW453107.1
OW453108.1
OW453109.1
OW453110.1
OW453111.1
OW453112.1
OW453113.1
OW453114.1
OW453115.1
OW453116.1
OW453117.1
OW453118.1
OW453119.1
OW453120.1
OW453121.1
OW453122.1
OW453123.1
OW453124.1
OW453125.1
OW453126.1
OW453127.1
OW453128.1
OW453129.1
OW453130.1
OW453131.1
OW453132.1
OW453133.1
OW453134.1
OW453135.1
OW453136.1
OW453137.1
OW453138.1
OW453139.1
OW453140.1
OW453141.1
OW453142.1
OW453143.1
OW453144.1
OW453145.1
OW453146.1
OW453147.1
OW453148.1
OW453149.1
OW453150.1
OW453151.1
OW453152.1
OW453153.1
OW453154.1
OW453155.1
OW453156.1
OW453157.1
OW453158.1
OW453159.1
OW453160.1
OW453161.1
OW453162.1
OW453163.1
OW453164.1
OW453165.1
OW453166.1
OW453167.1
OW453168.1
OW453169.1
OW453170.1
OW453171.1
OW453172.1
OW453173.1
OW453174.1
OW453175.1
OW453176.1
OW453177.1
OW453178.1
OW453179.1
OW453180.1
OW453181.1
OW453182.1
OW453183.1
OW453184.1
OW453185.1
OW453186.1
OW453187.1
OW453188.1
OW453189.1
OW453190.1
OW453191.1
OW453192.1
OW453193.1
OW453194.1
OW453195.1
OW453196.1
OW453197.1
OW453198.1
OW453199.1
OW453200.1
OW453201.1
OW453202.1
OW453203.1
OW453204.1
OW453205.1
OW453206.1
OW453207.1
OW453208.1
OW453209.1
OW453210.1
OW453211.1
OW453212.1
OW453213.1
OW453214.1
OW453215.1
OW453216.1
OW453217.1
OW453218.1
OW453219.1
OW453220.1
OW453221.1
OW453222.1
OW453223.1
OW453224.1
OW453225.1
OW453226.1
OW453227.1
OW453228.1
OW453229.1
OW453230.1
OW453231.1
OW453232.1
OW453233.1
OW453234.1
OW453235.1
OW453236.1
OW453237.1
OW453238.1
OW453239.1
OW453240.1
OW453241.1
OW453242.1
OW453243.1
OW453244.1
OW453245.1
OW453246.1
OW453247.1
OW453248.1
OW453249.1
OW453250.1
OW453251.1
OW453252.1
OW453253.1
OW453254.1
OW453255.1
OW453256.1
OW453257.1
OW453258.1
OW453259.1
OW453260.1
OW453261.1
OW453262.1
OW453263.1
OW453264.1
OW453265.1
OW453266.1
OW453267.1
OW453268.1
OW453269.1
OW453270.1
OW453271.1
OW453272.1
OW453273.1
OW453274.1
OW453275.1
OW453276.1
OW453277.1
OW453278.1
OW453279.1
OW453280.1
OW453281.1
OW453282.1
OW453283.1
OW453284.1
OW453285.1
OW453286.1
OW453287.1
OW453288.1
OW453289.1
OW453290.1
OW453291.1
OW453292.1
OW453293.1
OW453294.1
OW453295.1
OW453296.1
OW453297.1
OW453298.1
OW453299.1
OW453300.1
OW453301.1
OW453302.1
OW453303.1
OW453304.1
OW453305.1
OW453306.1
OW453307.1
OW453308.1
OW453309.1
OW453310.1
OW453311.1
OW453312.1
OW453313.1
OW453314.1
OW453315.1
OW453316.1
OW453317.1
OW453318.1
OW453319.1
OW453320.1
OW453321.1
OW453322.1
OW453323.1
OW453324.1
OW453325.1
OW453326.1
OW453327.1
OW453328.1
OW453329.1
OW453330.1
OW453331.1
OW453332.1
OW453333.1
OW453334.1
OW453335.1
OW453336.1
OW453337.1
OW453338.1
OW453339.1
OW453340.1
OW453341.1
OW453342.1
OW453343.1
OW453344.1
OW453345.1
OW453346.1
OW453347.1
OW453348.1
OW453349.1
OW453350.1
OW453351.1
OW453352.1
OW453353.1
OW453354.1
OW453355.1
OW453356.1
OW453357.1
OW453358.1
OW453359.1
OW453360.1
OW453361.1
OW453362.1
OW453363.1
OW453364.1
OW453365.1
OW453366.1
OW453367.1
OW453368.1
OW453369.1
OW453370.1
OW453371.1
OW453372.1
OW453373.1
OW453374.1
OW453375.1
OW453376.1
OW453377.1
OW453378.1
OW453379.1
OW453380.1
OW453381.1
OW453382.1
OW453383.1
OW453384.1
OW453385.1
OW453386.1
OW453387.1
OW453388.1
OW453389.1
OW453390.1
OW453391.1
OW453392.1
OW453393.1
OW453394.1
OW453395.1
OW453396.1
OW453397.1
OW453398.1
OW453399.1
OW453400.1
OW453401.1
OW453402.1
OW453403.1
OW453404.1
OW453405.1
OW453406.1
OW453407.1
OW453408.1
OW453409.1
OW453410.1
OW453411.1
OW453412.1
OW453413.1
OW453414.1
OW453415.1
OW453416.1
OW453417.1
OW453418.1
OW453419.1
OW453420.1
OW453421.1
OW453422.1
OW453423.1
OW453424.1
OW453425.1
OW453426.1
OW453427.1
OW453428.1
OW453429.1
OW453430.1
OW453431.1
OW453432.1
OW453433.1
OW453434.1
OW453435.1
OW453436.1
OW453437.1
OW453438.1
OW453439.1
OW453440.1
OW453441.1
OW453442.1
OW453443.1
OW453444.1
OW453445.1
OW453446.1
OW453447.1
OW453448.1
OW453449.1
OW453450.1
OW453451.1
OW453452.1
OW453453.1
OW453454.1
OW453455.1
OW453456.1
OW453457.1
OW453458.1
OW453459.1
OW453460.1
OW453461.1
OW453462.1
OW453463.1
OW453464.1
OW453465.1
OW453466.1
OW453467.1
OW453468.1
OW453469.1
OW453470.1
OW453471.1
OW453472.1
OW453473.1
OW453474.1
OW453475.1
OW453476.1
OW453477.1
OW453478.1
OW453479.1
OW453480.1
OW453481.1
OW453482.1
OW453483.1
OW453484.1
OW453485.1
OW453486.1
OW453487.1
OW453488.1
OW453489.1
OW453490.1
OW453491.1
OW453492.1
OW453493.1
OW453494.1
OW453495.1
OW453496.1
OW453497.1
OW453498.1
OW453499.1
OW453500.1
OW453501.1
OW453502.1
OW453503.1
OW453504.1
OW453505.1
OW453506.1
OW453507.1
OW453508.1
OW453509.1
OW453510.1
OW453511.1
OW453512.1
OW453513.1
OW453514.1
OW453515.1
OW453516.1
OW453517.1
OW453518.1
OW453519.1
OW453520.1
OW453521.1
OW453522.1
OW453523.1
OW453524.1
OW453525.1
OW453526.1
OW453527.1
OW453528.1
OW453529.1
OW453530.1
OW453531.1
OW453532.1
OW453533.1
OW453534.1
OW453535.1
OW453536.1
OW453537.1
OW453538.1
OW453539.1
OW453540.1
OW453541.1
OW453542.1
OW453543.1
OW453544.1
OW453545.1
OW453546.1
OW453547.1
OW453548.1
OW453549.1
OW453550.1
OW453551.1
OW453552.1
OW453553.1
OW453554.1
OW453555.1
OW453556.1
OW453557.1
OW453558.1
OW453559.1
OW453560.1
OW453561.1
OW453562.1
OW453563.1
OW453564.1
OW453565.1
OW453566.1
OW453567.1
OW453568.1
OW453569.1
OW453570.1
OW453571.1
OW453572.1
OW453573.1
OW453574.1
OW453575.1
OW453576.1
OW453577.1
OW453578.1
OW453579.1
OW453580.1
OW453581.1
OW453582.1
OW453583.1
OW453584.1
OW453585.1
OW453586.1
OW453587.1
OW453588.1
OW453589.1
OW453590.1
OW453591.1
OW453592.1
OW453593.1
OW453594.1
OW453595.1
OW453596.1
OW453597.1
OW453598.1
OW453599.1
OW453600.1
OW453601.1
OW453602.1
OW453603.1
OW453604.1
OW453605.1
OW453606.1
OW453607.1
OW453608.1
OW453609.1
OW453610.1
OW453611.1
OW453612.1
OW453613.1
OW453614.1
OW453615.1
OW453616.1
OW453617.1
OW453618.1
OW453619.1
OW453620.1
OW453621.1
OW453622.1
OW453623.1
OW453624.1
OW453625.1
OW453626.1
OW453627.1
OW453628.1
OW453629.1
OW453630.1
OW453631.1
OW453632.1
OW453633.1
OW453634.1
OW453635.1
OW453636.1
OW453637.1
OW453638.1
OW453639.1
OW453640.1
OW453641.1
OW453642.1
OW453643.1
OW453644.1
OW453645.1
OW453646.1
OW453647.1
OW453648.1
OW453649.1
OW453650.1
OW453651.1
OW453652.1
OW453653.1
OW453654.1
OW453655.1
OW453656.1
OW453657.1
OW453658.1
OW453659.1
OW453660.1
OW453661.1
OW453662.1
OW453663.1
OW453664.1
OW453665.1
OW453666.1
OW453667.1
OW453668.1
OW453669.1
OW453670.1
OW453671.1
OW453672.1
OW453673.1
OW453674.1
OW453675.1
OW453676.1
OW453677.1
OW453678.1
OW453679.1
OW453680.1
OW453681.1
OW453682.1
OW453683.1
OW453684.1
OW453685.1
OW453686.1
OW453687.1
OW453688.1
OW453689.1
OW453690.1
OW453691.1
OW453692.1
OW453693.1
OW453694.1
OW453695.1
OW453696.1
OW453697.1
OW453698.1
OW453699.1
OW453700.1
OW453701.1
OW453702.1
OW453703.1
OW453704.1
OW453705.1
OW453706.1
OW453707.1
OW453708.1
OW453709.1
OW453710.1
OW453711.1
OW453712.1
OW453713.1
OW453714.1
OW453715.1
OW453716.1
OW453717.1
OW453718.1
OW453719.1
OW453720.1
OW453721.1
OW453722.1
OW453723.1
OW453724.1
OW453725.1
OW453726.1
OW453727.1
OW453728.1
OW453729.1
OW453730.1
OW453731.1
OW453732.1
OW453733.1
OW453734.1
OW453735.1
OW453736.1
OW453737.1
OW453738.1
OW453739.1
OW453740.1
OW453741.1
OW453742.1
OW453743.1
OW453744.1
OW453745.1
OW453746.1
OW453747.1
OW453748.1
OW453749.1
OW453750.1
OW453751.1
OW453752.1
OW453753.1
OW453754.1
OW453755.1
OW453756.1
OW453757.1
OW453758.1
OW453759.1
OW453760.1
OW453761.1
OW453762.1
OW453763.1
OW453764.1
OW453765.1
OW453766.1
OW453767.1
OW453768.1
OW453769.1
OW453770.1
OW453771.1
OW453772.1
OW453773.1
OW453774.1
OW453775.1
OW453776.1
OW453777.1
OW453786.1
OW453787.1
OW453788.1
OW453789.1
OW453790.1
OW453791.1
OW453792.1
OW453793.1
OW453794.1
OW453795.1
OW453796.1
OW453797.1
OW453798.1
OW453799.1
OW453800.1
OW453801.1
OW453802.1
OW453803.1
OW453804.1
OW453805.1
OW453806.1
OW453807.1
OW453808.1
OW453809.1
OW453810.1
OW453811.1
OW453812.1
OW453813.1
OW453814.1
OW453815.1
OW453816.1
OW453817.1
OW453818.1
OW453819.1
OW453820.1
OW453821.1
OW453822.1
OW453823.1
OW453824.1
OW453825.1
OW453826.1
OW453827.1
OW453828.1
OW453829.1
OW453830.1
OW453831.1
OW453832.1
OW453833.1
OW453834.1
OW453835.1
OW453836.1
OW453837.1
OW453838.1
OW453839.1
OW453840.1
OW453841.1
OW453842.1
OW453843.1
OW453844.1
OW453845.1
OW453846.1
OW453847.1
OW453848.1
OW453849.1
OW453850.1
OW453851.1
OW453852.1
OW453853.1
OW453854.1
OW453855.1
OW453856.1
OW453857.1
OW453858.1
OW453859.1
OW453860.1
OW453861.1
OW453862.1
OW453863.1
OW453864.1
OW453865.1
OW453866.1
OW453867.1
OW453868.1
OW453869.1
OW453870.1
OW453871.1
OW453872.1
OW453873.1
OW453874.1
OW453875.1
OW453876.1
OW453877.1
OW453878.1
OW453879.1
OW453880.1
OW453881.1
OW453882.1
OW453883.1
OW453884.1
OW453885.1
OW453886.1
OW453887.1
OW453888.1
OW453889.1
OW453890.1
OW453891.1
OW453892.1
OW453893.1
OW453894.1
OW453895.1
OW453896.1
OW453897.1
OW453898.1
OW453899.1
OW453900.1
OW453901.1
OW453902.1
OW453903.1
OW453904.1
OW453905.1
OW453906.1
OW453907.1
OW453908.1
OW453909.1
OW453910.1
OW453911.1
OW453912.1
OW453913.1
OW453914.1
OW453915.1
OW453916.1
OW453917.1
OW453918.1
OW453919.1
OW453920.1
OW453921.1
OW453922.1
OW453923.1
OW453924.1
OW453925.1
OW453926.1
OW453927.1
OW453928.1
OW453929.1
OW453930.1
OW453931.1
OW453932.1
OW453933.1
OW453934.1
OW453935.1
OW453936.1
OW453937.1
OW453938.1
OW453939.1
OW453940.1
OW453941.1
OW453942.1
OW453943.1
OW453944.1
OW453945.1
OW453946.1
OW453947.1
OW453948.1
OW453949.1
OW453950.1
OW453951.1
OW453952.1
OW453953.1
OW453954.1
OW453955.1
OW453956.1
OW453957.1
OW453958.1
OW453959.1
OW453960.1
OW453961.1
OW453962.1
OW453963.1
OW453964.1
OW453965.1
OW453966.1
OW453967.1
OW453968.1
OW453969.1
OW453970.1
OW453971.1
OW453972.1
OW453973.1
OW453974.1
OW453975.1
OW453976.1
OW453977.1
OW453978.1
OW453979.1
OW453980.1
OW453981.1
OW453982.1
OW453983.1
OW453984.1
OW453985.1
OW453986.1
OW453987.1
OW453988.1
OW453989.1
OW453990.1
OW453991.1
OW453992.1
OW453993.1
OW453994.1
OW453995.1
OW453996.1
OW453997.1
OW453998.1
OW453999.1
OW454000.1
OW454001.1
OW454002.1
OW454003.1
OW454004.1
OW454005.1
OW454006.1
OW454007.1
OW454008.1
OW454009.1
OW454010.1
OW454011.1
OW454012.1
OW454013.1
OW454014.1
OW454015.1
OW454016.1
OW454017.1
OW454018.1
OW454019.1
OW454020.1
OW454021.1
OW454022.1
OW454023.1
OW454024.1
OW454025.1
OW454026.1
OW454027.1
OW454028.1
OW454029.1
OW454030.1
OW454031.1
OW454032.1
OW454033.1
OW454034.1
OW454035.1
OW454036.1
OW454037.1
OW454038.1
OW454039.1
OW454040.1
OW454041.1
OW454042.1
OW454043.1
OW454044.1
OW454045.1
OW454046.1
OW454047.1
OW454048.1
OW454049.1
OW454050.1
OW454051.1
OW454052.1
OW454053.1
OW454054.1
OW454055.1
OW454056.1
OW454057.1
OW454058.1
OW454059.1
OW454060.1
OW454061.1
OW454062.1
OW454063.1
OW454064.1
OW454065.1
OW454066.1
OW454067.1
OW454068.1
OW454069.1
OW454070.1
OW454071.1
OW454072.1
OW454073.1
OW454074.1
OW454075.1
OW454076.1
OW454077.1
OW454078.1
OW454079.1
OW454080.1
OW454081.1
OW454082.1
OW454083.1
OW454084.1
OW454085.1
OW454086.1
OW454087.1
OW454088.1
OW454089.1
OW454090.1
OW454091.1
OW454092.1
OW454093.1
OW454094.1
OW454095.1
OW454096.1
OW454097.1
OW454098.1
OW454099.1
OW454100.1
OW454101.1
OW454102.1
OW454103.1
OW454104.1
OW454105.1
OW454106.1
OW454107.1
OW454108.1
OW454109.1
OW454110.1
OW454111.1
OW454112.1
OW454113.1
OW454114.1
OW454115.1
OW454116.1
OW454117.1
OW454118.1
OW454119.1
OW454120.1
OW454121.1
OW454122.1
OW454123.1
OW454124.1
OW454125.1
OW454126.1
OW454127.1
OW454128.1
OW454129.1
OW454130.1
OW454131.1
OW454132.1
OW454133.1
OW454134.1
OW454135.1
OW454136.1
OW454137.1
OW454138.1
OW454139.1
OW454140.1
OW454141.1
OW454142.1
OW454143.1
OW454144.1
OW454145.1
OW454146.1
OW454147.1
OW454148.1
OW454149.1
OW454150.1
OW454151.1
OW454152.1
OW454153.1
OW454154.1
OW454155.1
OW454156.1
OW454157.1
OW454158.1
OW454159.1
OW454160.1
OW454161.1
OW454162.1
OW454163.1
OW454164.1
OW454165.1
OW454166.1
OW454167.1
OW454168.1
OW454169.1
OW454170.1
OW454171.1
OW454172.1
OW454173.1
OW454174.1
OW454175.1
OW454176.1
OW454177.1
OW454178.1
OW454179.1
OW454180.1
OW454181.1
OW454182.1
OW454183.1
OW454184.1
OW454185.1
OW454186.1
OW454187.1
OW454188.1
OW454189.1
OW454190.1
OW454191.1
OW454192.1
OW454193.1
OW454194.1
OW454195.1
OW454196.1
OW454197.1
OW454198.1
OW454199.1
OW454200.1
OW454201.1
OW454202.1
OW454203.1
OW454204.1
OW454205.1
OW454206.1
OW454207.1
OW454208.1
OW454209.1
OW454210.1
OW454211.1
OW454212.1
OW454213.1
OW454214.1
OW454215.1
OW454216.1
OW454217.1
OW454218.1
OW454219.1
OW454220.1
OW454221.1
OW454222.1
OW454223.1
OW454224.1
OW454225.1
OW454226.1
OW454227.1
OW454228.1
OW454229.1
OW454230.1
OW454231.1
OW454232.1
OW454233.1
OW454234.1
OW454235.1
OW454236.1
OW454237.1
OW454238.1
OW454239.1
OW454240.1
OW454241.1
OW454242.1
OW454243.1
OW454244.1
OW454245.1
OW454246.1
OW454247.1
OW454248.1
OW454249.1
OW454250.1
OW454251.1
OW454252.1
OW454253.1
OW454254.1
OW454255.1
OW454256.1
OW454257.1
OW454258.1
OW454259.1
OW454260.1
OW454261.1
OW454262.1
OW454263.1
OW454264.1
OW454265.1
OW454266.1
OW454267.1
OW454268.1
OW454269.1
OW454270.1
OW454271.1
OW454272.1
OW454273.1
OW454274.1
OW454275.1
OW454276.1
OW454277.1
OW454278.1
OW454279.1
OW454280.1
OW454281.1
OW454282.1
OW454283.1
OW454284.1
OW454285.1
OW454286.1
OW454287.1
OW454288.1
OW454289.1
OW454290.1
OW454291.1
OW454292.1
OW454293.1
OW454294.1
OW454295.1
OW454296.1
OW454297.1
OW454298.1
OW454299.1
OW454300.1
OW454301.1
OW454302.1
OW454303.1
OW454304.1
OW454305.1
OW454306.1
OW454307.1
OW454308.1
OW454309.1
OW454310.1
OW454311.1
OW454312.1
OW454313.1
OW454314.1
OW454315.1
OW454316.1
OW454317.1
OW454318.1
OW454319.1
OW454320.1
OW454321.1
OW454322.1
OW454323.1
OW454324.1
OW454325.1
OW454326.1
OW454327.1
OW454328.1
OW454329.1
OW454330.1
OW454331.1
OW454332.1
OW454333.1
OW454334.1
OW454335.1
OW454336.1
OW454337.1
OW454338.1
OW454339.1
OW454340.1
OW454341.1
OW454342.1
OW454343.1
OW454344.1
OW454345.1
OW454346.1
OW454347.1
OW454348.1
OW454349.1
OW454350.1
OW454351.1
OW454352.1
OW454353.1
OW454354.1
OW454355.1
OW454356.1
OW454357.1
OW454358.1
OW454359.1
OW454360.1
OW454361.1
OW454362.1
OW454363.1
OW454364.1
OW454365.1
OW454366.1
OW454367.1
OW454368.1
OW454369.1
OW454370.1
OW454371.1
OW454372.1
OW454373.1
OW454374.1
OW454375.1
OW454376.1
OW454377.1
OW454378.1
OW454379.1
OW454380.1
OW454381.1
OW454382.1
OW454383.1
OW454384.1
OW454385.1
OW454386.1
OW454387.1
OW454388.1
OW454389.1
OW454390.1
OW454391.1
OW454392.1
OW454393.1
OW454394.1
OW454395.1
OW454396.1
OW454397.1
OW454398.1
OW454399.1
OW454400.1
OW454401.1
OW454402.1
OW454403.1
OW454404.1
OW454405.1
OW454406.1
OW454407.1
OW454408.1
OW454409.1
OW454410.1
OW454411.1
OW454412.1
OW454413.1
OW454414.1
OW454415.1
OW454416.1
OW454417.1
OW454418.1
OW454419.1
OW454420.1
OW454421.1
OW454422.1
OW454423.1
OW454424.1
OW454425.1
OW454426.1
OW454427.1
OW454428.1
OW454429.1
OW454430.1
OW454431.1
OW454432.1
OW454433.1
OW454434.1
OW454435.1
OW454436.1
OW454437.1
OW454438.1
OW454439.1
OW454440.1
OW454441.1
OW454442.1
OW454443.1
OW454444.1
OW454445.1
OW454446.1
OW454447.1
OW454448.1
OW454449.1
OW454450.1
OW454451.1
OW454452.1
OW454453.1
OW454454.1
OW454455.1
OW454456.1
OW454457.1
OW454458.1
OW454459.1
OW454460.1
OW454461.1
OW454462.1
OW454463.1
OW454464.1
OW454465.1
OW454466.1
OW454467.1
OW454468.1
OW454469.1
OW454470.1
OW454471.1
OW454472.1
OW454473.1
OW454474.1
OW454475.1
OW454476.1
OW454477.1
OW454478.1
OW454479.1
OW454480.1
OW454481.1
OW454482.1
OW454483.1
OW454484.1
OW454485.1
OW454486.1
OW454487.1
OW454488.1
OW454489.1
OW454490.1
OW454491.1
OW454492.1
OW454493.1
OW454494.1
OW454495.1
OW454496.1
OW454497.1
OW454498.1
OW454499.1
OW454500.1
OW454501.1
OW454502.1
OW454503.1
OW454504.1
OW454505.1
OW454506.1
OW454507.1
OW454508.1
OW454509.1
OW454510.1
OW454511.1
OW454512.1
OW454513.1
OW454514.1
OW454515.1
OW454516.1
OW454517.1
OW454518.1
OW454519.1
OW454520.1
OW454521.1
OW454522.1
OW454523.1
OW454524.1
OW454525.1
OW454526.1
OW454527.1
OW454528.1
OW454529.1
OW454530.1
OW454531.1
OW454532.1
OW454533.1
OW454534.1
OW454535.1
OW454536.1
OW454537.1
OW454538.1
OW454539.1
OW454540.1
OW454541.1
OW454542.1
OW454543.1
OW454544.1
OW454545.1
OW454546.1
OW454547.1
OW454548.1
OW454549.1
OW454550.1
OW454551.1
OW454552.1
OW454553.1
OW454554.1
OW454555.1
OW454556.1
OW454557.1
OW454558.1
OW454559.1
OW454560.1
OW454561.1
OW454562.1
OW454563.1
OW454564.1
OW454565.1
OW454566.1
OW454567.1
OW454568.1
OW454569.1
OW454570.1
OW454571.1
OW454572.1
OW454573.1
OW454574.1
OW454575.1
OW454576.1
OW454577.1
OW454578.1
OW454579.1
OW454580.1
OW454581.1
OW454582.1
OW454583.1
OW454584.1
OW454585.1
OW454586.1
OW454587.1
OW454588.1
OW454589.1
OW454590.1
OW454591.1
OW454592.1
OW454593.1
OW454594.1
OW454595.1
OW454596.1
OW454597.1
OW454598.1
OW454599.1
OW454600.1
OW454601.1
OW454602.1
OW454603.1
OW454604.1
OW454605.1
OW454606.1
OW454607.1
OW454608.1
OW454609.1
OW454610.1
OW454611.1
OW454612.1
OW454613.1
OW454614.1
OW454615.1
OW454616.1
OW454617.1
OW454618.1
OW454619.1
OW454620.1
OW454621.1
OW454622.1
OW454623.1
OW454624.1
OW454625.1
OW454626.1
OW454627.1
OW454628.1
OW454629.1
OW454630.1
OW454631.1
OW454632.1
OW454633.1
OW454634.1
OW454635.1
OW454636.1
OW454637.1
OW454638.1
OW454639.1
OW454640.1
OW454641.1
OW454642.1
OW454643.1
OW454644.1
OW454645.1
OW454646.1
OW454647.1
OW454648.1
OW454649.1
OW454650.1
OW454651.1
OW454652.1
OW454653.1
OW454654.1
OW454655.1
OW454656.1
OW454657.1
OW454658.1
OW454659.1
OW454660.1
OW454661.1
OW454662.1
OW454663.1
OW454664.1
OW454665.1
OW454666.1
OW454667.1
OW454668.1
OW454669.1
OW454670.1
OW454671.1
OW454672.1
OW454673.1
OW454674.1
OW454675.1
OW454676.1
OW454677.1
OW454678.1
OW454679.1
OW454680.1
OW454681.1
OW454682.1
OW454683.1
OW454684.1
OW454685.1
OW454686.1
OW454687.1
OW454688.1
OW454689.1
OW454690.1
OW454691.1
OW454692.1
OW454693.1
OW454694.1
OW454695.1
OW454696.1
OW454697.1
OW454698.1
OW454699.1
OW454700.1
OW454701.1
OW454702.1
OW454703.1
OW454704.1
OW454705.1
OW454706.1
OW454707.1
OW454708.1
OW454709.1
OW454710.1
OW454711.1
OW454712.1
OW454713.1
OW454714.1
OW454715.1
OW454716.1
OW454717.1
OW454718.1
OW454719.1
OW454720.1
OW454721.1
OW454722.1
OW454723.1
OW454724.1
OW454725.1
OW454726.1
OW454727.1
OW454728.1
OW454729.1
OW454730.1
OW454731.1
OW454732.1
OW454733.1
OW454734.1
OW454735.1
OW454736.1
OW454737.1
OW454738.1
OW454739.1
OW454740.1
OW454741.1
OW454742.1
OW454743.1
OW454744.1
OW454745.1
OW454746.1
OW454747.1
OW454748.1
OW454749.1
OW454750.1
OW454751.1
OW454752.1
OW454753.1
OW454754.1
OW454755.1
OW454756.1
OW454757.1
OW454758.1
OW454759.1
OW454760.1
OW454761.1
OW454762.1
OW454763.1
OW454764.1
OW454765.1
OW454766.1
OW454767.1
OW454768.1
OW454769.1
OW454770.1
OW454771.1
OW454772.1
OW454773.1
OW454774.1
OW454775.1
OW454776.1
OW454777.1
OW454778.1
OW454779.1
OW454780.1
OW454781.1
OW454782.1
OW454783.1
OW454784.1
OW454785.1
OW454786.1
OW454787.1
OW454788.1
OW454789.1
OW454790.1
OW454791.1
OW454792.1
OW454793.1
OW454794.1
OW454795.1
OW454796.1
OW454797.1
OW454798.1
OW454799.1
OW454800.1
OW454801.1
OW454802.1
OW454803.1
OW454804.1
OW454805.1
OW454806.1
OW454807.1
OW454808.1
OW454809.1
OW454810.1
OW454811.1
OW454812.1
OW454813.1
OW454814.1
OW454815.1
OW454816.1
OW454817.1
OW454818.1
OW454819.1
OW454820.1
OW454821.1
OW454822.1
OW454823.1
OW454824.1
OW454825.1
OW454826.1
OW454827.1
OW454828.1
OW454829.1
OW454830.1
OW454831.1
OW454832.1
OW454833.1
OW454834.1
OW454835.1
OW454836.1
OW454837.1
OW454838.1
OW454839.1
OW454840.1
OW454841.1
OW454842.1
OW454843.1
OW454844.1
OW454845.1
OW454846.1
OW454847.1
OW454848.1
OW454849.1
OW454850.1
OW454851.1
OW454852.1
OW454853.1
OW454854.1
OW454855.1
OW454856.1
OW454857.1
OW454858.1
OW454859.1
OW454860.1
OW454861.1
OW454862.1
OW454863.1
OW454864.1
OW454865.1
OW454866.1
OW454867.1
OW454868.1
OW454869.1
OW454870.1
OW454871.1
OW454872.1
OW454873.1
OW454874.1
OW454875.1
OW454876.1
OW454877.1
OW454878.1
OW454879.1
OW454880.1
OW454881.1
OW454882.1
OW454883.1
OW454884.1
OW454885.1
OW454886.1
OW454887.1
OW454888.1
OW454889.1
OW454890.1
OW454891.1
OW454892.1
OW454893.1
OW454894.1
OW454895.1
OW454896.1
OW454897.1
OW454898.1
OW454899.1
OW454900.1
OW454901.1
OW454902.1
OW454903.1
OW454904.1
OW454905.1
OW454906.1
OW454907.1
OW454908.1
OW454909.1
OW454910.1
OW454911.1
OW454912.1
OW454913.1
OW454914.1
OW454915.1
OW454916.1
OW454917.1
OW454918.1
OW454919.1
OW454920.1
OW454921.1
OW454922.1
OW454923.1
OW454924.1
OW454925.1
OW454926.1
OW454927.1
OW454928.1
OW454929.1
OW454930.1
OW454931.1
OW454932.1
OW454933.1
OW454934.1
OW454935.1
OW454936.1
OW454937.1
OW454938.1
OW454939.1
OW454940.1
OW454941.1
OW454942.1
OW454943.1
OW454944.1
OW454945.1
OW454946.1
OW454947.1
OW454948.1
OW454949.1
OW454950.1
OW454951.1
OW454952.1
OW454953.1
OW454954.1
OW454955.1
OW454956.1
OW454957.1
OW454958.1
OW454959.1
OW454960.1
OW454961.1
OW454962.1
OW454963.1
OW454964.1
OW454965.1
OW454966.1
OW454967.1
OW454968.1
OW454969.1
OW454970.1
OW454971.1
OW454972.1
OW454973.1
OW454974.1
OW454975.1
OW454976.1
OW454977.1
OW454978.1
OW454979.1
OW454980.1
OW454981.1
OW454982.1
OW454983.1
OW454984.1
OW454985.1
OW454986.1
OW454987.1
OW454988.1
OW454989.1
OW454990.1
OW454991.1
OW454992.1
OW454993.1
OW454994.1
OW454995.1
OW454996.1
OW454997.1
OW454998.1
OW454999.1
OW455000.1
OW455001.1
OW455002.1
OW455003.1
OW455004.1
OW455005.1
OW455006.1
OW455007.1
OW455008.1
OW455009.1
OW455010.1
OW455011.1
OW455012.1
OW455013.1
OW455014.1
OW455015.1
OW455016.1
OW455017.1
OW455018.1
OW455019.1
OW455020.1
OW455021.1
OW455022.1
OW455023.1
OW455024.1
OW455025.1
OW455026.1
OW455027.1
OW455028.1
OW455029.1
OW455030.1
OW455031.1
OW455032.1
OW455033.1
OW455034.1
OW455035.1
OW455036.1
OW455037.1
OW455038.1
OW455039.1
OW455040.1
OW455041.1
OW455042.1
OW455043.1
OW455044.1
OW455045.1
OW455046.1
OW455047.1
OW455048.1
OW455049.1
OW455050.1
OW455051.1
OW455052.1
OW455053.1
OW455054.1
OW455055.1
OW455056.1
OW455057.1
OW455058.1
OW455059.1
OW455060.1
OW455061.1
OW455062.1
OW455063.1
OW455064.1
OW455065.1
OW455066.1
OW455067.1
OW455068.1
OW455069.1
OW455070.1
OW455071.1
OW455072.1
OW455073.1
OW455074.1
OW455075.1
OW455076.1
OW455077.1
OW455078.1
OW455079.1
OW455080.1
OW455081.1
OW455082.1
OW455083.1
OW455084.1
OW455085.1
OW455086.1
OW455087.1
OW455088.1
OW455089.1
OW455090.1
OW455091.1
OW455092.1
OW455093.1
OW455094.1
OW455095.1
OW455096.1
OW455097.1
OW455098.1
OW455099.1
OW455100.1
OW455101.1
OW455102.1
OW455103.1
OW455104.1
OW455105.1
OW455106.1
OW455107.1
OW455108.1
OW455109.1
OW455110.1
OW455111.1
OW455112.1
OW455113.1
OW455114.1
OW455123.1
OW455124.1
OW455125.1
OW455126.1
OW455127.1
OW455128.1
OW455129.1
OW455130.1
OW455131.1
OW455132.1
OW455133.1
OW455134.1
OW455135.1
OW455136.1
OW455137.1
OW455138.1
OW455139.1
OW455140.1
OW455141.1
OW455142.1
OW455143.1
OW455144.1
OW455145.1
OW455146.1
OW455147.1
OW455148.1
OW455149.1
OW455150.1
OW455151.1
OW455152.1
OW455153.1
OW455154.1
OW455155.1
OW455156.1
OW455157.1
OW455158.1
OW455159.1
OW455160.1
OW455161.1
OW455162.1
OW455163.1
OW455164.1
OW455165.1
OW455166.1
OW455167.1
OW455168.1
OW455169.1
OW455170.1
OW455171.1
OW455172.1
OW455173.1
OW455174.1
OW455175.1
OW455176.1
OW455177.1
OW455178.1
OW455179.1
OW455180.1
OW455181.1
OW455182.1
OW455183.1
OW455184.1
OW455185.1
OW455186.1
OW455187.1
OW455188.1
OW455189.1
OW455190.1
OW455191.1
OW455192.1
OW455193.1
OW455194.1
OW455195.1
OW455196.1
OW455197.1
OW455198.1
OW455199.1
OW455200.1
OW455201.1
OW455202.1
OW455203.1
OW455204.1
OW455205.1
OW455206.1
OW455207.1
OW455208.1
OW455209.1
OW455210.1
OW455211.1
OW455212.1
OW455213.1
OW455214.1
OW455215.1
OW455216.1
OW455217.1
OW455218.1
OW455219.1
OW455220.1
OW455221.1
OW455222.1
OW455223.1
OW455224.1
OW455225.1
OW455226.1
OW455227.1
OW455228.1
OW455229.1
OW455230.1
OW455231.1
OW455232.1
OW455233.1
OW455234.1
OW455235.1
OW455236.1
OW455237.1
OW455238.1
OW455239.1
OW455240.1
OW455241.1
OW455242.1
OW455243.1
OW455244.1
OW455245.1
OW455246.1
OW455247.1
OW455248.1
OW455249.1
OW455250.1
OW455251.1
OW455252.1
OW455253.1
OW455254.1
OW455255.1
OW455256.1
OW455257.1
OW455258.1
OW455259.1
OW455260.1
OW455261.1
OW455262.1
OW455263.1
OW455264.1
OW455265.1
OW455266.1
OW455267.1
OW455268.1
OW455269.1
OW455270.1
OW455271.1
OW455272.1
OW455273.1
OW455274.1
OW455275.1
OW455276.1
OW455277.1
OW455278.1
OW455279.1
OW455280.1
OW455281.1
OW455282.1
OW455283.1
OW455284.1
OW455285.1
OW455286.1
OW455287.1
OW455288.1
OW455289.1
OW455290.1
OW455291.1
OW455292.1
OW455293.1
OW455294.1
OW455295.1
OW455296.1
OW455297.1
OW455298.1
OW455299.1
OW455300.1
OW455301.1
OW455302.1
OW455303.1
OW455304.1
OW455305.1
OW455306.1
OW455307.1
OW455308.1
OW455309.1
OW455310.1
OW455311.1
OW455312.1
OW455313.1
OW455314.1
OW455315.1
OW455316.1
OW455317.1
OW455318.1
OW455319.1
OW455320.1
OW455321.1
OW455322.1
OW455323.1
OW455324.1
OW455325.1
OW455326.1
OW455327.1
OW455328.1
OW455329.1
OW455330.1
OW455331.1
OW455332.1
OW455333.1
OW455334.1
OW455335.1
OW455336.1
OW455337.1
OW455338.1
OW455339.1
OW455340.1
OW455341.1
OW455342.1
OW455343.1
OW455344.1
OW455345.1
OW455346.1
OW455347.1
OW455348.1
OW455349.1
OW455350.1
OW455351.1
OW455352.1
OW455353.1
OW455354.1
OW455355.1
OW455356.1
OW455357.1
OW455358.1
OW455359.1
OW455360.1
OW455361.1
OW455362.1
OW455363.1
OW455364.1
OW455365.1
OW455366.1
OW455367.1
OW455368.1
OW455369.1
OW455370.1
OW455371.1
OW455372.1
OW455373.1
OW455374.1
OW455375.1
OW455376.1
OW455377.1
OW455378.1
OW455379.1
OW455380.1
OW455381.1
OW455382.1
OW455383.1
OW455384.1
OW455385.1
OW455386.1
OW455387.1
OW455388.1
OW455389.1
OW455390.1
OW455391.1
OW455392.1
OW455393.1
OW455394.1
OW455395.1
OW455396.1
OW455397.1
OW455398.1
OW455399.1
OW455400.1
OW455401.1
OW455402.1
OW455403.1
OW455404.1
OW455405.1
OW455406.1
OW455407.1
OW455408.1
OW455409.1
OW455410.1
OW455411.1
OW455412.1
OW455413.1
OW455414.1
OW455415.1
OW455416.1
OW455417.1
OW455418.1
OW455419.1
OW455420.1
OW455421.1
OW455422.1
OW455423.1
OW455424.1
OW455425.1
OW455426.1
OW455427.1
OW455428.1
OW455429.1
OW455430.1
OW455431.1
OW455432.1
OW455433.1
OW455434.1
OW455435.1
OW455436.1
OW455437.1
OW455438.1
OW455439.1
OW455440.1
OW455441.1
OW455442.1
OW455443.1
OW455444.1
OW455445.1
OW455446.1
OW455447.1
OW455448.1
OW455449.1
OW455450.1
OW455451.1
OW455452.1
OW455453.1
OW455454.1
OW455455.1
OW455456.1
OW455457.1
OW455458.1
OW455459.1
OW455460.1
OW455461.1
OW455462.1
OW455463.1
OW455464.1
OW455465.1
OW455466.1
OW455467.1
OW455468.1
OW455469.1
OW455470.1
OW455471.1
OW455472.1
OW455473.1
OW455474.1
OW455475.1
OW455476.1
OW455477.1
OW455478.1
OW455479.1
OW455480.1
OW455481.1
OW455482.1
OW455483.1
OW455484.1
OW455485.1
OW455486.1
OW455487.1
OW455488.1
OW455489.1
OW455490.1
OW455491.1
OW455492.1
OW455493.1
OW455494.1
OW455495.1
OW455496.1
OW455497.1
OW455498.1
OW455499.1
OW455500.1
OW455501.1
OW455502.1
OW455503.1
OW455504.1
OW455505.1
OW455506.1
OW455507.1
OW455508.1
OW455509.1
OW455510.1
OW455511.1
OW455512.1
OW455513.1
OW455514.1
OW455515.1
OW455516.1
OW455517.1
OW455518.1
OW455519.1
OW455520.1
OW455521.1
OW455522.1
OW455523.1
OW455524.1
OW455525.1
OW455526.1
OW455527.1
OW455528.1
OW455529.1
OW455530.1
OW455531.1
OW455532.1
OW455533.1
OW455534.1
OW455535.1
OW455536.1
OW455537.1
OW455538.1
OW455539.1
OW455540.1
OW455541.1
OW455542.1
OW455543.1
OW455544.1
OW455545.1
OW455546.1
OW455547.1
OW455548.1
OW455549.1
OW455550.1
OW455551.1
OW455552.1
OW455553.1
OW455554.1
OW455555.1
OW455556.1
OW455557.1
OW455558.1
OW455559.1
OW455560.1
OW455561.1
OW455562.1
OW455563.1
OW455564.1
OW455565.1
OW455566.1
OW455567.1
OW455568.1
OW455569.1
OW455570.1
OW455571.1
OW455572.1
OW455573.1
OW455574.1
OW455575.1
OW455576.1
OW455577.1
OW455578.1
OW455579.1
OW455580.1
OW455581.1
OW455582.1
OW455583.1
OW455584.1
OW455585.1
OW455586.1
OW455587.1
OW455588.1
OW455589.1
OW455590.1
OW455591.1
OW455592.1
OW455593.1
OW455594.1
OW455595.1
OW455596.1
OW455597.1
OW455598.1
OW455599.1
OW455600.1
OW455601.1
OW455602.1
OW455603.1
OW455604.1
OW455605.1
OW455606.1
OW455607.1
OW455608.1
OW455609.1
OW455610.1
OW455611.1
OW455612.1
OW455613.1
OW455614.1
OW455615.1
OW455616.1
OW455617.1
OW455618.1
OW455619.1
OW455620.1
OW455621.1
OW455622.1
OW455623.1
OW455624.1
OW455625.1
OW455626.1
OW455627.1
OW455628.1
OW455629.1
OW455630.1
OW455631.1
OW455632.1
OW455633.1
OW455634.1
OW455635.1
OW455636.1
OW455637.1
OW455638.1
OW455639.1
OW455640.1
OW455641.1
OW455642.1
OW455643.1
OW455644.1
OW455645.1
OW455646.1
OW455647.1
OW455648.1
OW455649.1
OW455650.1
OW455651.1
OW455652.1
OW455653.1
OW455654.1
OW455655.1
OW455656.1
OW455657.1
OW455658.1
OW455659.1
OW455660.1
OW455661.1
OW455662.1
OW455663.1
OW455664.1
OW455665.1
OW455666.1
OW455667.1
OW455668.1
OW455669.1
OW455670.1
OW455671.1
OW455672.1
OW455673.1
OW455674.1
OW455675.1
OW455676.1
OW455677.1
OW455678.1
OW455679.1
OW455680.1
OW455681.1
OW455682.1
OW455683.1
OW455684.1
OW455685.1
OW455686.1
OW455687.1
OW455688.1
OW455689.1
OW455690.1
OW455691.1
OW455692.1
OW455693.1
OW455694.1
OW455695.1
OW455696.1
OW455697.1
OW455698.1
OW455699.1
OW455700.1
OW455701.1
OW455702.1
OW455703.1
OW455704.1
OW455705.1
OW455706.1
OW455707.1
OW455708.1
OW455709.1
OW455710.1
OW455711.1
OW455712.1
OW455713.1
OW455714.1
OW455715.1
OW455716.1
OW455717.1
OW455718.1
OW455719.1
OW455720.1
OW455721.1
OW455722.1
OW455723.1
OW455724.1
OW455725.1
OW455726.1
OW455727.1
OW455728.1
OW455729.1
OW455730.1
OW455731.1
OW455732.1
OW455733.1
OW455734.1
OW455735.1
OW455736.1
OW455737.1
OW455738.1
OW455739.1
OW455740.1
OW455741.1
OW455742.1
OW455743.1
OW455744.1
OW455745.1
OW455746.1
OW455747.1
OW455748.1
OW455749.1
OW455750.1
OW455751.1
OW455752.1
OW455753.1
OW455754.1
OW455755.1
OW455756.1
OW455757.1
OW455758.1
OW455759.1
OW455760.1
OW455761.1
OW455762.1
OW455763.1
OW455764.1
OW455765.1
OW455766.1
OW455767.1
OW455768.1
OW455769.1
OW455770.1
OW455771.1
OW455772.1
OW455773.1
OW455774.1
OW455775.1
OW455776.1
OW455777.1
OW455778.1
OW455779.1
OW455780.1
OW455781.1
OW455782.1
OW455783.1
OW455784.1
OW455785.1
OW455786.1
OW455787.1
OW455788.1
OW455789.1
OW455790.1
OW455791.1
OW455792.1
OW455793.1
OW455794.1
OW455795.1
OW455796.1
OW455797.1
OW455798.1
OW455799.1
OW455800.1
OW455801.1
OW455802.1
OW455803.1
OW455804.1
OW455805.1
OW455806.1
OW455807.1
OW455808.1
OW455809.1
OW455810.1
OW455811.1
OW455812.1
OW455813.1
OW455814.1
OW455815.1
OW455816.1
OW455817.1
OW455818.1
OW455819.1
OW455820.1
OW455821.1
OW455822.1
OW455823.1
OW455824.1
OW455825.1
OW455826.1
OW455827.1
OW455828.1
OW455829.1
OW455830.1
OW455831.1
OW455832.1
OW455833.1
OW455834.1
OW455835.1
OW455836.1
OW455837.1
OW455838.1
OW455839.1
OW455840.1
OW455841.1
OW455842.1
OW455843.1
OW455844.1
OW455845.1
OW455846.1
OW455847.1
OW455848.1
OW455849.1
OW455850.1
OW455851.1
OW455852.1
OW455853.1
OW455854.1
OW455855.1
OW455856.1
OW455857.1
OW455858.1
OW455859.1
OW455860.1
OW455861.1
OW455862.1
OW455863.1
OW455864.1
OW455865.1
OW455866.1
OW455867.1
OW455868.1
OW455869.1
OW455870.1
OW455871.1
OW455872.1
OW455873.1
OW455874.1
OW455875.1
OW455876.1
OW455877.1
OW455878.1
OW455879.1
OW455880.1
OW455881.1
OW455882.1
OW455883.1
OW455884.1
OW455885.1
OW455886.1
OW455887.1
OW455888.1
OW455889.1
OW455890.1
OW455891.1
OW455892.1
OW455893.1
OW455894.1
OW455895.1
OW455896.1
OW455897.1
OW455898.1
OW455899.1
OW455900.1
OW455901.1
OW455902.1
OW455903.1
OW455904.1
OW455905.1
OW455906.1
OW455907.1
OW455908.1
OW455909.1
OW455910.1
OW455911.1
OW455912.1
OW455913.1
OW455914.1
OW455915.1
OW455916.1
OW455917.1
OW455918.1
OW455919.1
OW455920.1
OW455921.1
OW455922.1
OW455923.1
OW455924.1
OW455925.1
OW455926.1
OW455927.1
OW455928.1
OW455929.1
OW455930.1
OW455931.1
OW455932.1
OW455933.1
OW455934.1
OW455935.1
OW455936.1
OW455937.1
OW455938.1
OW455939.1
OW455940.1
OW455941.1
OW455942.1
OW455943.1
OW455944.1
OW455945.1
OW455946.1
OW455947.1
OW455948.1
OW455949.1
OW455950.1
OW455951.1
OW455952.1
OW455953.1
OW455954.1
OW455955.1
OW455956.1
OW455957.1
OW455958.1
OW455959.1
OW455960.1
OW455961.1
OW455962.1
OW455963.1
OW455964.1
OW455965.1
OW455966.1
OW455967.1
OW455968.1
OW455969.1
OW455970.1
OW455971.1
OW455972.1
OW455973.1
OW455974.1
OW455975.1
OW455976.1
OW455977.1
OW455978.1
OW455979.1
OW455980.1
OW455981.1
OW455982.1
OW455983.1
OW455984.1
OW455985.1
OW455986.1
OW455987.1
OW455988.1
OW455989.1
OW455990.1
OW455991.1
OW455992.1
OW455993.1
OW455994.1
OW455995.1
OW455996.1
OW455997.1
OW455998.1
OW455999.1
OW456000.1
OW456001.1
OW456002.1
OW456003.1
OW456004.1
OW456005.1
OW456006.1
OW456007.1
OW456008.1
OW456009.1
OW456010.1
OW456011.1
OW456012.1
OW456013.1
OW456014.1
OW456015.1
OW456016.1
OW456017.1
OW456018.1
OW456019.1
OW456020.1
OW456021.1
OW456022.1
OW456023.1
OW456024.1
OW456025.1
OW456026.1
OW456027.1
OW456028.1
OW456029.1
OW456030.1
OW456031.1
OW456032.1
OW456033.1
OW456034.1
OW456035.1
OW456036.1
OW456037.1
OW456038.1
OW456039.1
OW456040.1
OW456041.1
OW456042.1
OW456043.1
OW456044.1
OW456045.1
OW456046.1
OW456047.1
OW456048.1
OW456049.1
OW456050.1
OW456051.1
OW456052.1
OW456053.1
OW456054.1
OW456055.1
OW456056.1
OW456057.1
OW456058.1
OW456059.1
OW456060.1
OW456061.1
OW456062.1
OW456063.1
OW456064.1
OW456065.1
OW456066.1
OW456067.1
OW456068.1
OW456069.1
OW456070.1
OW456071.1
OW456072.1
OW456073.1
OW456074.1
OW456075.1
OW456076.1
OW456077.1
OW456078.1
OW456079.1
OW456080.1
OW456081.1
OW456082.1
OW456083.1
OW456084.1
OW456085.1
OW456086.1
OW456087.1
OW456088.1
OW456089.1
OW456090.1
OW456091.1
OW456092.1
OW456093.1
OW456094.1
OW456095.1
OW456096.1
OW456097.1
OW456098.1
OW456099.1
OW456100.1
OW456101.1
OW456102.1
OW456103.1
OW456104.1
OW456105.1
OW456106.1
OW456107.1
OW456108.1
OW456109.1
OW456110.1
OW456111.1
OW456112.1
OW456113.1
OW456114.1
OW456115.1
OW456116.1
OW456117.1
OW456118.1
OW456119.1
OW456120.1
OW456121.1
OW456122.1
OW456123.1
OW456124.1
OW456125.1
OW456126.1
OW456127.1
OW456128.1
OW456129.1
OW456130.1
OW456131.1
OW456132.1
OW456133.1
OW456134.1
OW456135.1
OW456136.1
OW456137.1
OW456138.1
OW456139.1
OW456140.1
OW456141.1
OW456142.1
OW456143.1
OW456144.1
OW456145.1
OW456146.1
OW456147.1
OW456148.1
OW456149.1
OW456150.1
OW456151.1
OW456152.1
OW456153.1
OW456154.1
OW456155.1
OW456156.1
OW456157.1
OW456158.1
OW456159.1
OW456160.1
OW456161.1
OW456162.1
OW456163.1
OW456164.1
OW456165.1
OW456166.1
OW456167.1
OW456168.1
OW456169.1
OW456170.1
OW456171.1
OW456172.1
OW456173.1
OW456174.1
OW456175.1
OW456176.1
OW456177.1
OW456178.1
OW456179.1
OW456180.1
OW456181.1
OW456182.1
OW456183.1
OW456184.1
OW456185.1
OW456186.1
OW456187.1
OW456188.1
OW456189.1
OW456190.1
OW456191.1
OW456192.1
OW456193.1
OW456194.1
OW456195.1
OW456196.1
OW456197.1
OW456198.1
OW456199.1
OW456200.1
OW456201.1
OW456202.1
OW456203.1
OW456204.1
OW456205.1
OW456206.1
OW456207.1
OW456208.1
OW456209.1
OW456210.1
OW456211.1
OW456212.1
OW456213.1
OW456214.1
OW456215.1
OW456216.1
OW456217.1
OW456218.1
OW456219.1
OW456220.1
OW456221.1
OW456222.1
OW456223.1
OW456224.1
OW456225.1
OW456226.1
OW456227.1
OW456228.1
OW456229.1
OW456230.1
OW456231.1
OW456232.1
OW456233.1
OW456234.1
OW456235.1
OW456236.1
OW456237.1
OW456238.1
OW456239.1
OW456240.1
OW456241.1
OW456242.1
OW456243.1
OW456244.1
OW456245.1
OW456246.1
OW456247.1
OW456248.1
OW456249.1
OW456250.1
OW456251.1
OW456252.1
OW456253.1
OW456254.1
OW456255.1
OW456256.1
OW456257.1
OW456258.1
OW456259.1
OW456260.1
OW456261.1
OW456262.1
OW456263.1
OW456264.1
OW456265.1
OW456266.1
OW456267.1
OW456268.1
OW456269.1
OW456270.1
OW456271.1
OW456272.1
OW456273.1
OW456274.1
OW456275.1
OW456276.1
OW456277.1
OW456278.1
OW456279.1
OW456280.1
OW456281.1
OW456282.1
OW456283.1
OW456284.1
OW456285.1
OW456286.1
OW456287.1
OW456288.1
OW456289.1
OW456290.1
OW456291.1
OW456292.1
OW456293.1
OW456294.1
OW456295.1
OW456296.1
OW456297.1
OW456298.1
OW456299.1
OW456300.1
OW456301.1
OW456302.1
OW456303.1
OW456304.1
OW456305.1
OW456306.1
OW456307.1
OW456308.1
OW456309.1
OW456310.1
OW456311.1
OW456312.1
OW456313.1
OW456314.1
OW456315.1
OW456316.1
OW456317.1
OW456318.1
OW456319.1
OW456320.1
OW456321.1
OW456322.1
OW456323.1
OW456324.1
OW456325.1
OW456326.1
OW456327.1
OW456328.1
OW456329.1
OW456330.1
OW456331.1
OW456332.1
OW456333.1
OW456334.1
OW456335.1
OW456336.1
OW456337.1
OW456338.1
OW456339.1
OW456340.1
OW456341.1
OW456342.1
OW456343.1
OW456344.1
OW456345.1
OW456346.1
OW456347.1
OW456348.1
OW456349.1
OW456350.1
OW456351.1
OW456352.1
OW456353.1
OW456354.1
OW456355.1
OW456356.1
OW456357.1
OW456358.1
OW456359.1
OW456360.1
OW456361.1
OW456362.1
OW456363.1
OW456364.1
OW456365.1
OW456366.1
OW456367.1
OW456368.1
OW456369.1
OW456370.1
OW456371.1
OW456372.1
OW456373.1
OW456374.1
OW456375.1
OW456376.1
OW456377.1
OW456378.1
OW456379.1
OW456380.1
OW456381.1
OW456382.1
OW456383.1
OW456384.1
OW456385.1
OW456386.1
OW456387.1
OW456388.1
OW456389.1
OW456390.1
OW456391.1
OW456392.1
OW456393.1
OW456394.1
OW456395.1
OW456396.1
OW456397.1
OW456398.1
OW456399.1
OW456400.1
OW456401.1
OW456402.1
OW456403.1
OW456404.1
OW456405.1
OW456406.1
OW456407.1
OW456408.1
OW456409.1
OW456410.1
OW456411.1
OW456412.1
OW456413.1
OW456414.1
OW456415.1
OW456416.1
OW456417.1
OW456418.1
OW456419.1
OW456420.1
OW456421.1
OW456422.1
OW456423.1
OW456424.1
OW456425.1
OW456426.1
OW456427.1
OW456428.1
OW456429.1
OW456430.1
OW456431.1
OW456432.1
OW456433.1
OW456434.1
OW456435.1
OW456436.1
OW456437.1
OW456438.1
OW456439.1
OW456440.1
OW456441.1
OW456442.1
OW456443.1
OW456444.1
OW456445.1
OW456446.1
OW456447.1
OW456448.1
OW456449.1
OW456450.1
OW456451.1
OW456452.1
OW456453.1
OW456454.1
OW456455.1
OW456456.1
OW456457.1
OW456458.1
OW456459.1
OW456460.1
OW456461.1
OW456462.1
OW456463.1
OW456464.1
OW456465.1
OW456466.1
OW456467.1
OW456468.1
OW456469.1
OW456470.1
OW456471.1
OW456472.1
OW456473.1
OW456474.1
OW456475.1
OW456476.1
OW456477.1
OW456478.1
OW456479.1
OW456480.1
OW456481.1
OW456482.1
OW456483.1
OW456484.1
OW456485.1
OW456486.1
OW456487.1
OW456488.1
OW456489.1
OW456490.1
OW456491.1
OW456492.1
OW456493.1
OW456494.1
OW456495.1
OW456496.1
OW456497.1
OW456498.1
OW456499.1
OW456500.1
OW456501.1
OW456502.1
OW456503.1
OW456504.1
OW456505.1
OW456506.1
OW456507.1
OW456508.1
OW456509.1
OW456510.1
OW456511.1
OW456512.1
OW456513.1
OW456514.1
OW456515.1
OW456516.1
OW456517.1
OW456518.1
OW456519.1
OW456520.1
OW456521.1
OW456522.1
OW456523.1
OW456524.1
OW456525.1
OW456526.1
OW456527.1
OW456528.1
OW456529.1
OW456530.1
OW456531.1
OW456532.1
OW456533.1
OW456534.1
OW456535.1
OW456536.1
OW456537.1
OW456538.1
OW456539.1
OW456540.1
OW456541.1
OW456542.1
OW456543.1
OW456544.1
OW456545.1
OW456546.1
OW456547.1
OW456548.1
OW456549.1
OW456550.1
OW456551.1
OW456552.1
OW456553.1
OW456554.1
OW456555.1
OW456556.1
OW456557.1
OW456558.1
OW456559.1
OW456560.1
OW456561.1
OW456562.1
OW456563.1
OW456564.1
OW456565.1
OW456566.1
OW456567.1
OW456568.1
OW456569.1
OW456570.1
OW456571.1
OW456572.1
OW456573.1
OW456574.1
OW456575.1
OW456576.1
OW456577.1
OW456578.1
OW456579.1
OW456580.1
OW456581.1
OW456582.1
OW456583.1
OW456584.1
OW456585.1
OW456586.1
OW456587.1
OW456588.1
OW456589.1
OW456590.1
OW456591.1
OW456592.1
OW456593.1
OW456594.1
OW456595.1
OW456596.1
OW456597.1
OW456598.1
OW456599.1
OW456600.1
OW456601.1
OW456602.1
OW456603.1
OW456604.1
OW456605.1
OW456606.1
OW456607.1
OW456608.1
OW456609.1
OW456610.1
OW456611.1
OW456612.1
OW456613.1
OW456614.1
OW456615.1
OW456616.1
OW456617.1
OW456618.1
OW456619.1
OW456620.1
OW456621.1
OW456622.1
OW456623.1
OW456624.1
OW456625.1
OW456626.1
OW456627.1
OW456628.1
OW456629.1
OW456630.1
OW456631.1
OW456632.1
OW456633.1
OW456634.1
OW456635.1
OW456636.1
OW456637.1
OW456638.1
OW456639.1
OW456640.1
OW456641.1
OW456642.1
OW456643.1
OW456644.1
OW456645.1
OW456646.1
OW456647.1
OW456648.1
OW456649.1
OW456650.1
OW456651.1
OW456652.1
OW456653.1
OW456654.1
OW456655.1
OW456656.1
OW456657.1
OW456658.1
OW456659.1
OW456660.1
OW456661.1
OW456662.1
OW456663.1
OW456664.1
OW456665.1
OW456666.1
OW456667.1
OW456668.1
OW456669.1
OW456670.1
OW456671.1
OW456672.1
OW456673.1
OW456674.1
OW456675.1
OW456676.1
OW456677.1
OW456678.1
OW456679.1
OW456680.1
OW456681.1
OW456682.1
OW456683.1
OW456684.1
OW456685.1
OW456686.1
OW456687.1
OW456688.1
OW456689.1
OW456690.1
OW456691.1
OW456692.1
OW456693.1
OW456694.1
OW456695.1
OW456696.1
OW456697.1
OW456698.1
OW456699.1
OW456700.1
OW456701.1
OW456702.1
OW456703.1
OW456704.1
OW456705.1
OW456706.1
OW456707.1
OW456708.1
OW456709.1
OW456710.1
OW456711.1
OW456712.1
OW456713.1
OW456714.1
OW456715.1
OW456716.1
OW456717.1
OW456718.1
OW456719.1
OW456720.1
OW456721.1
OW456722.1
OW456723.1
OW456724.1
OW456725.1
OW456726.1
OW456727.1
OW456728.1
OW456729.1
OW456730.1
OW456731.1
OW456732.1
OW456733.1
OW456734.1
OW456735.1
OW456736.1
OW456737.1
OW456738.1
OW456739.1
OW456740.1
OW456741.1
OW456742.1
OW456743.1
OW456744.1
OW456745.1
OW456746.1
OW456747.1
OW456748.1
OW456749.1
OW456750.1
OW456751.1
OW456752.1
OW456753.1
OW456754.1
OW456755.1
OW456756.1
OW456757.1
OW456758.1
OW456759.1
OW456760.1
OW456761.1
OW456762.1
OW456763.1
OW456764.1
OW456765.1
OW456766.1
OW456767.1
OW456768.1
OW456769.1
OW456770.1
OW456771.1
OW456772.1
OW456773.1
OW456774.1
OW456775.1
OW456776.1
OW456777.1
OW456778.1
OW456779.1
OW456780.1
OW456781.1
OW456782.1
OW456783.1
OW456784.1
OW456785.1
OW456786.1
OW456787.1
OW456788.1
OW456789.1
OW456790.1
OW456791.1
OW456792.1
OW456793.1
OW456794.1
OW456795.1
OW456796.1
OW456797.1
OW456798.1
OW456799.1
OW456800.1
OW456801.1
OW456802.1
OW456803.1
OW456804.1
OW456805.1
OW456806.1
OW456807.1
OW456808.1
OW456809.1
OW456810.1
OW456811.1
OW456812.1
OW456813.1
OW456814.1
OW456815.1
OW456816.1
OW456817.1
OW456818.1
OW456819.1
OW456820.1
OW456821.1
OW456822.1
OW456823.1
OW456824.1
OW456825.1
OW456826.1
OW456827.1
OW456828.1
OW456829.1
OW456830.1
OW456831.1
OW456832.1
OW456833.1
OW456834.1
OW456835.1
OW456836.1
OW456837.1
OW456838.1
OW456839.1
OW456840.1
OW456841.1
OW456842.1
OW456843.1
OW456844.1
OW456845.1
OW456846.1
OW456847.1
OW456848.1
OW456849.1
OW456850.1
OW456851.1
OW456852.1
OW456853.1
OW456854.1
OW456855.1
OW456856.1
OW456857.1
OW456858.1
OW456859.1
OW456860.1
OW456861.1
OW456862.1
OW456863.1
OW456864.1
OW456865.1
OW456866.1
OW456867.1
OW456868.1
OW456869.1
OW456870.1
OW456871.1
OW456872.1
OW456873.1
OW456874.1
OW456875.1
OW456876.1
OW456877.1
OW456878.1
OW456879.1
OW456880.1
OW456881.1
OW456882.1
OW456883.1
OW456884.1
OW456885.1
OW456886.1
OW456887.1
OW456888.1
OW456889.1
OW456890.1
OW456891.1
OW456892.1
OW456893.1
OW456894.1
OW456895.1
OW456896.1
OW456897.1
OW456898.1
OW456899.1
OW456900.1
OW456901.1
OW456902.1
OW456903.1
OW456904.1
OW456905.1
OW456906.1
OW456907.1
OW456908.1
OW456909.1
OW456910.1
OW456911.1
OW456912.1
OW456913.1
OW456914.1
OW456915.1
OW456916.1
OW456917.1
OW456918.1
OW456919.1
OW456920.1
OW456921.1
OW456922.1
OW456923.1
OW456924.1
OW456925.1
OW456926.1
OW456927.1
OW456928.1
OW456929.1
OW456930.1
OW456931.1
OW456932.1
OW456933.1
OW456934.1
OW456935.1
OW456936.1
OW456937.1
OW456938.1
OW456939.1
OW456940.1
OW456941.1
OW456942.1
OW456943.1
OW456944.1
OW456945.1
OW456946.1
OW456947.1
OW456948.1
OW456949.1
OW456950.1
OW456951.1
OW456952.1
OW456953.1
OW456954.1
OW456955.1
OW456956.1
OW456957.1
OW456958.1
OW456959.1
OW456960.1
OW456961.1
OW456962.1
OW456963.1
OW456964.1
OW456965.1
OW456966.1
OW456967.1
OW456968.1
OW456969.1
OW456970.1
OW456971.1
OW456972.1
OW456973.1
OW456974.1
OW456975.1
OW456976.1
OW456977.1
OW456978.1
OW456979.1
OW456980.1
OW456981.1
OW456982.1
OW456983.1
OW456984.1
OW456985.1
OW456986.1
OW456987.1
OW456988.1
OW456989.1
OW456990.1
OW456991.1
OW456992.1
OW456993.1
OW456994.1
OW456995.1
OW456996.1
OW456997.1
OW456998.1
OW456999.1
OW457000.1
OW457001.1
OW457002.1
OW457003.1
OW457004.1
OW457005.1
OW457006.1
OW457007.1
OW457008.1
OW457009.1
OW457010.1
OW457011.1
OW457012.1
OW457013.1
OW457014.1
OW457015.1
OW457016.1
OW457017.1
OW457018.1
OW457019.1
OW457020.1
OW457021.1
OW457022.1
OW457023.1
OW457024.1
OW457025.1
OW457026.1
OW457027.1
OW457028.1
OW457029.1
OW457030.1
OW457031.1
OW457032.1
OW457033.1
OW457034.1
OW457035.1
OW457036.1
OW457037.1
OW457038.1
OW457039.1
OW457040.1
OW457041.1
OW457042.1
OW457043.1
OW457044.1
OW457045.1
OW457046.1
OW457047.1
OW457048.1
OW457049.1
OW457050.1
OW457051.1
OW457052.1
OW457053.1
OW457054.1
OW457055.1
OW457056.1
OW457057.1
OW457058.1
OW457059.1
OW457060.1
OW457061.1
OW457062.1
OW457063.1
OW457064.1
OW457065.1
OW457066.1
OW457067.1
OW457068.1
OW457069.1
OW457070.1
OW457071.1
OW457072.1
OW457073.1
OW457074.1
OW457075.1
OW457076.1
OW457077.1
OW457078.1
OW457079.1
OW457080.1
OW457081.1
OW457082.1
OW457083.1
OW457084.1
OW457085.1
OW457086.1
OW457087.1
OW457088.1
OW457089.1
OW457090.1
OW457091.1
OW457092.1
OW457093.1
OW457094.1
OW457095.1
OW457096.1
OW457097.1
OW457098.1
OW457099.1
OW457100.1
OW457101.1
OW457102.1
OW457103.1
OW457104.1
OW457105.1
OW457106.1
OW457107.1
OW457108.1
OW457109.1
OW457110.1
OW457111.1
OW457112.1
OW457113.1
OW457114.1
OW457115.1
OW457116.1
OW457117.1
OW457118.1
OW457119.1
OW457120.1
OW457121.1
OW457122.1
OW457123.1
OW457124.1
OW457125.1
OW457126.1
OW457127.1
OW457128.1
OW457129.1
OW457130.1
OW457131.1
OW457132.1
OW457133.1
OW457134.1
OW457135.1
OW457136.1
OW457137.1
OW457138.1
OW457139.1
OW457140.1
OW457141.1
OW457142.1
OW457143.1
OW457144.1
OW457145.1
OW457146.1
OW457147.1
OW457148.1
OW457149.1
OW457150.1
OW457151.1
OW457152.1
OW457153.1
OW457154.1
OW457155.1
OW457156.1
OW457157.1
OW457158.1
OW457159.1
OW457160.1
OW457161.1
OW457162.1
OW457163.1
OW457164.1
OW457165.1
OW457166.1
OW457167.1
OW457168.1
OW457169.1
OW457170.1
OW457171.1
OW457172.1
OW457173.1
OW457174.1
OW457175.1
OW457176.1
OW457177.1
OW457178.1
OW457179.1
OW457180.1
OW457181.1
OW457182.1
OW457183.1
OW457184.1
OW457185.1
OW457186.1
OW457187.1
OW457188.1
OW457189.1
OW457190.1
OW457191.1
OW457192.1
OW457193.1
OW457194.1
OW457195.1
OW457196.1
OW457197.1
OW457198.1
OW457199.1
OW457200.1
OW457201.1
OW457202.1
OW457203.1
OW457204.1
OW457205.1
OW457206.1
OW457207.1
OW457208.1
OW457209.1
OW457210.1
OW457211.1
OW457212.1
OW457213.1
OW457214.1
OW457215.1
OW457216.1
OW457217.1
OW457218.1
OW457219.1
OW457220.1
OW457221.1
OW457222.1
OW457223.1
OW457224.1
OW457225.1
OW457226.1
OW457227.1
OW457228.1
OW457229.1
OW457230.1
OW457231.1
OW457232.1
OW457233.1
OW457234.1
OW457235.1
OW457236.1
OW457237.1
OW457238.1
OW457239.1
OW457240.1
OW457241.1
OW457242.1
OW457243.1
OW457244.1
OW457245.1
OW457246.1
OW457247.1
OW457248.1
OW457249.1
OW457250.1
OW457251.1
OW457252.1
OW457253.1
OW457254.1
OW457255.1
OW457256.1
OW457257.1
OW457258.1
OW457259.1
OW457260.1
OW457261.1
OW457262.1
OW457263.1
OW457264.1
OW457265.1
OW457266.1
OW457267.1
OW457268.1
OW457269.1
OW457270.1
OW457271.1
OW457272.1
OW457273.1
OW457274.1
OW457275.1
OW457276.1
OW457277.1
OW457278.1
OW457279.1
OW457280.1
OW457281.1
OW457282.1
OW457283.1
OW457284.1
OW457285.1
OW457286.1
OW457287.1
OW457288.1
OW457289.1
OW457290.1
OW457291.1
OW457292.1
OW457293.1
OW457294.1
OW457295.1
OW457296.1
OW457297.1
OW457298.1
OW457299.1
OW457300.1
OW457301.1
OW457302.1
OW457303.1
OW457304.1
OW457305.1
OW457306.1
OW457307.1
OW457308.1
OW457309.1
OW457310.1
OW457311.1
OW457312.1
OW457313.1
OW457314.1
OW457315.1
OW457316.1
OW457317.1
OW457318.1
OW457319.1
OW457320.1
OW457321.1
OW457322.1
OW457323.1
OW457324.1
OW457325.1
OW457326.1
OW457327.1
OW457328.1
OW457329.1
OW457330.1
OW457331.1
OW457332.1
OW457333.1
OW457334.1
OW457335.1
OW457336.1
OW457337.1
OW457338.1
OW457339.1
OW457340.1
OW457341.1
OW457342.1
OW457343.1
OW457344.1
OW457345.1
OW457346.1
OW457347.1
OW457348.1
OW457349.1
OW457350.1
OW457351.1
OW457352.1
OW457353.1
OW457354.1
OW457355.1
OW457356.1
OW457357.1
OW457358.1
OW457359.1
OW457360.1
OW457361.1
OW457362.1
OW457363.1
OW457364.1
OW457365.1
OW457366.1
OW457367.1
OW457368.1
OW457369.1
OW457370.1
OW457371.1
OW457372.1
OW457373.1
OW457374.1
OW457375.1
OW457376.1
OW457377.1
OW457378.1
OW457379.1
OW457380.1
OW457381.1
OW457382.1
OW457383.1
OW457384.1
OW457385.1
OW457386.1
OW457387.1
OW457388.1
OW457389.1
OW457390.1
OW457391.1
OW457392.1
OW457393.1
OW457394.1
OW457395.1
OW457396.1
OW457397.1
OW457398.1
OW457399.1
OW457400.1
OW457401.1
OW457402.1
OW457403.1
OW457404.1
OW457405.1
OW457406.1
OW457407.1
OW457408.1
OW457409.1
OW457410.1
OW457411.1
OW457412.1
OW457413.1
OW457414.1
OW457415.1
OW457416.1
OW457417.1
OW457418.1
OW457419.1
OW457420.1
OW457421.1
OW457422.1
OW457423.1
OW457424.1
OW457425.1
OW457426.1
OW457427.1
OW457428.1
OW457429.1
OW457430.1
OW457431.1
OW457432.1
OW457433.1
OW457434.1
OW457435.1
OW457436.1
OW457437.1
OW457438.1
OW457439.1
OW457440.1
OW457441.1
OW457442.1
OW457443.1
OW457444.1
OW457445.1
OW457446.1
OW457447.1
OW457448.1
OW457449.1
OW457450.1
OW457451.1
OW457452.1
OW457453.1
OW457454.1
OW457455.1
OW457456.1
OW457457.1
OW457458.1
OW457459.1
OW457460.1
OW457461.1
OW457462.1
OW457463.1
OW457464.1
OW457465.1
OW457466.1
OW457467.1
OW457468.1
OW457469.1
OW457470.1
OW457471.1
OW457472.1
OW457473.1
OW457474.1
OW457475.1
OW457476.1
OW457477.1
OW457478.1
OW457479.1
OW457480.1
OW457481.1
OW457482.1
OW457483.1
OW457484.1
OW457485.1
OW457486.1
OW457487.1
OW457488.1
OW457489.1
OW457490.1
OW457491.1
OW457492.1
OW457493.1
OW457494.1
OW457495.1
OW457496.1
OW457497.1
OW457498.1
OW457499.1
OW457500.1
OW457501.1
OW457502.1
OW457503.1
OW457504.1
OW457505.1
OW457506.1
OW457507.1
OW457508.1
OW457509.1
OW457510.1
OW457511.1
OW457512.1
OW457513.1
OW457514.1
OW457515.1
OW457516.1
OW457517.1
OW457518.1
OW457519.1
OW457520.1
OW457521.1
OW457522.1
OW457523.1
OW457524.1
OW457525.1
OW457526.1
OW457527.1
OW457528.1
OW457529.1
OW457530.1
OW457531.1
OW457532.1
OW457533.1
OW457534.1
OW457535.1
OW457536.1
OW457537.1
OW457538.1
OW457539.1
OW457540.1
OW457541.1
OW457542.1
OW457543.1
OW457544.1
OW457545.1
OW457546.1
OW457547.1
OW457548.1
OW457549.1
OW457550.1
OW457551.1
OW457552.1
OW457553.1
OW457554.1
OW457555.1
OW457556.1
OW457557.1
OW457558.1
OW457559.1
OW457560.1
OW457561.1
OW457562.1
OW457563.1
OW457564.1
OW457565.1
OW457566.1
OW457567.1
OW457568.1
OW457569.1
OW457570.1
OW457571.1
OW457572.1
OW457573.1
OW457574.1
OW457575.1
OW457576.1
OW457577.1
OW457578.1
OW457579.1
OW457580.1
OW457581.1
OW457582.1
OW457583.1
OW457584.1
OW457585.1
OW457586.1
OW457587.1
OW457588.1
OW457589.1
OW457590.1
OW457591.1
OW457592.1
OW457593.1
OW457594.1
OW457595.1
OW457596.1
OW457597.1
OW457598.1
OW457599.1
OW457600.1
OW457601.1
OW457602.1
OW457603.1
OW457604.1
OW457605.1
OW457606.1
OW457607.1
OW457608.1
OW457609.1
OW457610.1
OW457611.1
OW457612.1
OW457613.1
OW457614.1
OW457615.1
OW457616.1
OW457617.1
OW457618.1
OW457619.1
OW457620.1
OW457621.1
OW457622.1
OW457623.1
OW457624.1
OW457625.1
OW457626.1
OW457627.1
OW457628.1
OW457629.1
OW457630.1
OW457631.1
OW457632.1
OW457633.1
OW457634.1
OW457635.1
OW457636.1
OW457637.1
OW457638.1
OW457639.1
OW457640.1
OW457641.1
OW457642.1
OW457643.1
OW457644.1
OW457645.1
OW457646.1
OW457647.1
OW457648.1
OW457649.1
OW457650.1
OW457651.1
OW457652.1
OW457653.1
OW457654.1
OW457655.1
OW457656.1
OW457657.1
OW457658.1
OW457659.1
OW457660.1
OW457661.1
OW457662.1
OW457663.1
OW457664.1
OW457665.1
OW457666.1
OW457667.1
OW457668.1
OW457669.1
OW457670.1
OW457671.1
OW457672.1
OW457673.1
OW457674.1
OW457675.1
OW457676.1
OW457677.1
OW457678.1
OW457679.1
OW457680.1
OW457681.1
OW457682.1
OW457683.1
OW457684.1
OW457685.1
OW457686.1
OW457687.1
OW457688.1
OW457689.1
OW457690.1
OW457691.1
OW457692.1
OW457693.1
OW457694.1
OW457695.1
OW457696.1
OW457697.1
OW457698.1
OW457699.1
OW457700.1
OW457701.1
OW457702.1
OW457703.1
OW457704.1
OW457705.1
OW457706.1
OW457707.1
OW457708.1
OW457709.1
OW457710.1
OW457711.1
OW457712.1
OW457713.1
OW457714.1
OW457715.1
OW457716.1
OW457717.1
OW457718.1
OW457719.1
OW457720.1
OW457721.1
OW457722.1
OW457723.1
OW457724.1
OW457725.1
OW457726.1
OW457727.1
OW457728.1
OW457729.1
OW457730.1
OW457731.1
OW457732.1
OW457733.1
OW457734.1
OW457735.1
OW457736.1
OW457737.1
OW457738.1
OW457739.1
OW457740.1
OW457741.1
OW457742.1
OW457743.1
OW457744.1
OW457745.1
OW457746.1
OW457747.1
OW457748.1
OW457749.1
OW457750.1
OW457751.1
OW457752.1
OW457753.1
OW457754.1
OW457755.1
OW457756.1
OW457757.1
OW457758.1
OW457759.1
OW457760.1
OW457761.1
OW457762.1
OW457763.1
OW457764.1
OW457765.1
OW457766.1
OW457767.1
OW457768.1
OW457769.1
OW457770.1
OW457771.1
OW457772.1
OW457773.1
OW457774.1
OW457775.1
OW457776.1
OW457777.1
OW457778.1
OW457779.1
OW457780.1
OW457781.1
OW457782.1
OW457783.1
OW457784.1
OW457785.1
OW457786.1
OW457787.1
OW457788.1
OW457789.1
OW457790.1
OW457791.1
OW457792.1
OW457793.1
OW457794.1
OW457795.1
OW457796.1
OW457797.1
OW457798.1
OW457799.1
OW457800.1
OW457801.1
OW457802.1
OW457803.1
OW457804.1
OW457805.1
OW457806.1
OW457807.1
OW457808.1
OW457809.1
OW457810.1
OW457811.1
OW457812.1
OW457813.1
OW457814.1
OW457815.1
OW457816.1
OW457817.1
OW457818.1
OW457819.1
OW457820.1
OW457821.1
OW457822.1
OW457823.1
OW457824.1
OW457825.1
OW457826.1
OW457827.1
OW457828.1
OW457829.1
OW457830.1
OW457831.1
OW457832.1
OW457833.1
OW457834.1
OW457835.1
OW457836.1
OW457837.1
OW457838.1
OW457839.1
OW457840.1
OW457841.1
OW457842.1
OW457843.1
OW457844.1
OW457845.1
OW457846.1
OW457847.1
OW457848.1
OW457849.1
OW457850.1
OW457851.1
OW457852.1
OW457853.1
OW457854.1
OW457855.1
OW457856.1
OW457857.1
OW457858.1
OW457859.1
OW457860.1
OW457861.1
OW457862.1
OW457863.1
OW457864.1
OW457865.1
OW457866.1
OW457867.1
OW457868.1
OW457869.1
OW457870.1
OW457871.1
OW457872.1
OW457873.1
OW457874.1
OW457875.1
OW457876.1
OW457877.1
OW457878.1
OW457879.1
OW457880.1
OW457881.1
OW457882.1
OW457883.1
OW457884.1
OW457885.1
OW457886.1
OW457887.1
OW457888.1
OW457889.1
OW457890.1
OW457891.1
OW457892.1
OW457893.1
OW457894.1
OW457895.1
OW457896.1
OW457897.1
OW457898.1
OW457899.1
OW457900.1
OW457901.1
OW457902.1
OW457903.1
OW457904.1
OW457905.1
OW457906.1
OW457907.1
OW457908.1
OW457909.1
OW457910.1
OW457911.1
OW457912.1
OW457913.1
OW457914.1
OW457915.1
OW457916.1
OW457917.1
OW457918.1
OW457919.1
OW457920.1
OW457921.1
OW457922.1
OW457923.1
OW457924.1
OW457925.1
OW457926.1
OW457927.1
OW457928.1
OW457929.1
OW457930.1
OW457931.1
OW457932.1
OW457933.1
OW457934.1
OW457935.1
OW457936.1
OW457937.1
OW457938.1
OW457939.1
OW457940.1
OW457941.1
OW457942.1
OW457943.1
OW457944.1
OW457945.1
OW457946.1
OW457947.1
OW457948.1
OW457949.1
OW457950.1
OW457951.1
OW457952.1
OW457953.1
OW457954.1
OW457955.1
OW457956.1
OW457957.1
OW457958.1
OW457959.1
OW457960.1
OW457961.1
OW457962.1
OW457963.1
OW457964.1
OW457965.1
OW457966.1
OW457967.1
OW457968.1
OW457969.1
OW457970.1
OW457971.1
OW457972.1
OW457973.1
OW457974.1
OW457975.1
OW457976.1
OW457977.1
OW457978.1
OW457979.1
OW457980.1
OW457981.1
OW457982.1
OW457983.1
OW457984.1
OW457985.1
OW457986.1
OW457987.1
OW457988.1
OW457989.1
OW457990.1
OW457991.1
OW457992.1
OW457993.1
OW457994.1
OW457995.1
OW457996.1
OW457997.1
OW457998.1
OW457999.1
OW458000.1
OW458001.1
OW458002.1
OW458003.1
OW458004.1
OW458005.1
OW458006.1
OW458007.1
OW458008.1
OW458009.1
OW458010.1
OW458011.1
OW458012.1
OW458013.1
OW458014.1
OW458015.1
OW458016.1
OW458017.1
OW458018.1
OW458019.1
OW458020.1
OW458021.1
OW458022.1
OW458023.1
OW458024.1
OW458025.1
OW458026.1
OW458027.1
OW458028.1
OW458029.1
OW458030.1
OW458031.1
OW458032.1
OW458033.1
OW458034.1
OW458035.1
OW458036.1
OW458037.1
OW458038.1
OW458039.1
OW458040.1
OW458041.1
OW458042.1
OW458043.1
OW458044.1
OW458045.1
OW458046.1
OW458047.1
OW458048.1
OW458049.1
OW458050.1
OW458051.1
OW458052.1
OW458053.1
OW458054.1
OW458055.1
OW458056.1
OW458057.1
OW458058.1
OW458059.1
OW458060.1
OW458061.1
OW458062.1
OW458063.1
OW458064.1
OW458065.1
OW458066.1
OW458067.1
OW458068.1
OW458069.1
OW458070.1
OW458071.1
OW458072.1
OW458073.1
OW458074.1
OW458075.1
OW458076.1
OW458077.1
OW458078.1
OW458079.1
OW458080.1
OW458081.1
OW458082.1
OW458083.1
OW458084.1
OW458085.1
OW458086.1
OW458087.1
OW458088.1
OW458089.1
OW458090.1
OW458091.1
OW458092.1
OW458093.1
OW458094.1
OW458095.1
OW458096.1
OW458097.1
OW458098.1
OW458099.1
OW458100.1
OW458101.1
OW458102.1
OW458103.1
OW458104.1
OW458105.1
OW458106.1
OW458107.1
OW458108.1
OW458109.1
OW458110.1
OW458111.1
OW458112.1
OW458113.1
OW458114.1
OW458115.1
OW458116.1
OW458117.1
OW458118.1
OW458119.1
OW458120.1
OW458121.1
OW458122.1
OW458123.1
OW458124.1
OW458125.1
OW458126.1
OW458127.1
OW458128.1
OW458129.1
OW458130.1
OW458131.1
OW458132.1
OW458133.1
OW458134.1
OW458135.1
OW458136.1
OW458137.1
OW458138.1
OW458139.1
OW458140.1
OW458141.1
OW458142.1
OW458143.1
OW458144.1
OW458145.1
OW458146.1
OW458147.1
OW458148.1
OW458149.1
OW458150.1
OW458151.1
OW458152.1
OW458153.1
OW458154.1
OW458155.1
OW458156.1
OW458157.1
OW458158.1
OW458159.1
OW458160.1
OW458161.1
OW458162.1
OW458163.1
OW458164.1
OW458165.1
OW458166.1
OW458167.1
OW458168.1
OW458169.1
OW458170.1
OW458171.1
OW458172.1
OW458173.1
OW458174.1
OW458175.1
OW458176.1
OW458177.1
OW458178.1
OW458179.1
OW458180.1
OW458181.1
OW458182.1
OW458183.1
OW458184.1
OW458185.1
OW458186.1
OW458187.1
OW458188.1
OW458189.1
OW458190.1
OW458191.1
OW458192.1
OW458193.1
OW458194.1
OW458195.1
OW458196.1
OW458197.1
OW458198.1
OW458199.1
OW458200.1
OW458201.1
OW458202.1
OW458203.1
OW458204.1
OW458205.1
OW458206.1
OW458207.1
OW458208.1
OW458209.1
OW458210.1
OW458211.1
OW458212.1
OW458213.1
OW458214.1
OW458215.1
OW458216.1
OW458217.1
OW458218.1
OW458219.1
OW458220.1
OW458221.1
OW458222.1
OW458223.1
OW458224.1
OW458225.1
OW458226.1
OW458227.1
OW458228.1
OW458229.1
OW458230.1
OW458231.1
OW458232.1
OW458233.1
OW458234.1
OW458235.1
OW458236.1
OW458237.1
OW458238.1
OW458239.1
OW458240.1
OW458241.1
OW458242.1
OW458243.1
OW458244.1
OW458245.1
OW458246.1
OW458247.1
OW458248.1
OW458249.1
OW458250.1
OW458251.1
OW458252.1
OW458253.1
OW458254.1
OW458255.1
OW458256.1
OW458257.1
OW458258.1
OW458259.1
OW458260.1
OW458261.1
OW458262.1
OW458263.1
OW458264.1
OW458265.1
OW458266.1
OW458267.1
OW458268.1
OW458269.1
OW458270.1
OW458271.1
OW458272.1
OW458273.1
OW458274.1
OW458275.1
OW458276.1
OW458277.1
OW458278.1
OW458279.1
OW458280.1
OW458281.1
OW458282.1
OW458283.1
OW458284.1
OW458285.1
OW458286.1
OW458287.1
OW458288.1
OW458289.1
OW458290.1
OW458291.1
OW458292.1
OW458293.1
OW458294.1
OW458295.1
OW458296.1
OW458297.1
OW458298.1
OW458299.1
OW458300.1
OW458301.1
OW458302.1
OW458303.1
OW458304.1
OW458305.1
OW458306.1
OW458307.1
OW458308.1
OW458309.1
OW458310.1
OW458311.1
OW458312.1
OW458313.1
OW458314.1
OW458315.1
OW458316.1
OW458317.1
OW458318.1
OW458319.1
OW458320.1
OW458321.1
OW458322.1
OW458323.1
OW458324.1
OW458325.1
OW458326.1
OW458327.1
OW458328.1
OW458329.1
OW458330.1
OW458331.1
OW458332.1
OW458333.1
OW458334.1
OW458335.1
OW458336.1
OW458337.1
OW458338.1
OW458339.1
OW458340.1
OW458341.1
OW458342.1
OW458343.1
OW458344.1
OW458345.1
OW458346.1
OW458347.1
OW458348.1
OW458349.1
OW458350.1
OW458351.1
OW458352.1
OW458353.1
OW458354.1
OW458355.1
OW458356.1
OW458357.1
OW458358.1
OW458359.1
OW458360.1
OW458361.1
OW458362.1
OW458363.1
OW458364.1
OW458365.1
OW458366.1
OW458367.1
OW458368.1
OW458369.1
OW458370.1
OW458371.1
OW458372.1
OW458373.1
OW458374.1
OW458375.1
OW458376.1
OW458377.1
OW458378.1
OW458379.1
OW458380.1
OW458381.1
OW458382.1
OW458383.1
OW458384.1
OW458385.1
OW458386.1
OW458387.1
OW458388.1
OW458389.1
OW458390.1
OW458391.1
OW458392.1
OW458393.1
OW458394.1
OW458395.1
OW458396.1
OW458397.1
OW458398.1
OW458399.1
OW458400.1
OW458401.1
OW458402.1
OW458403.1
OW458404.1
OW458405.1
OW458406.1
OW458407.1
OW458408.1
OW458409.1
OW458410.1
OW458411.1
OW458412.1
OW458413.1
OW458414.1
OW458415.1
OW458416.1
OW458417.1
OW458418.1
OW458419.1
OW458420.1
OW458421.1
OW458422.1
OW458423.1
OW458424.1
OW458425.1
OW458426.1
OW458427.1
OW458428.1
OW458429.1
OW458430.1
OW458431.1
OW458432.1
OW458433.1
OW458434.1
OW458435.1
OW458436.1
OW458437.1
OW458438.1
OW458439.1
OW458440.1
OW458441.1
OW458442.1
OW458443.1
OW458444.1
OW458445.1
OW458446.1
OW458447.1
OW458448.1
OW458449.1
OW458450.1
OW458451.1
OW458452.1
OW458453.1
OW458454.1
OW458455.1
OW458456.1
OW458457.1
OW458458.1
OW458459.1
OW458460.1
OW458461.1
OW458462.1
OW458463.1
OW458464.1
OW458465.1
OW458466.1
OW458467.1
OW458468.1
OW458469.1
OW458470.1
OW458471.1
OW458472.1
OW458473.1
OW458474.1
OW458475.1
OW458476.1
OW458477.1
OW458478.1
OW458479.1
OW458480.1
OW458481.1
OW458482.1
OW458483.1
OW458484.1
OW458485.1
OW458486.1
OW458487.1
OW458488.1
OW458489.1
OW458490.1
OW458491.1
OW458492.1
OW458493.1
OW458494.1
OW458495.1
OW458496.1
OW458497.1
OW458498.1
OW458499.1
OW458500.1
OW458501.1
OW458502.1
OW458503.1
OW458504.1
OW458505.1
OW458506.1
OW458507.1
OW458508.1
OW458509.1
OW458510.1
OW458511.1
OW458512.1
OW458513.1
OW458514.1
OW458515.1
OW458516.1
OW458517.1
OW458518.1
OW458519.1
OW458520.1
OW458521.1
OW458522.1
OW458523.1
OW458524.1
OW458525.1
OW458526.1
OW458527.1
OW458528.1
OW458529.1
OW458530.1
OW458531.1
OW458532.1
OW458533.1
OW458534.1
OW458535.1
OW458536.1
OW458537.1
OW458538.1
OW458539.1
OW458540.1
OW458541.1
OW458542.1
OW458543.1
OW458544.1
OW458545.1
OW458546.1
OW458547.1
OW458548.1
OW458549.1
OW458550.1
OW458551.1
OW458552.1
OW458553.1
OW458554.1
OW458555.1
OW458556.1
OW458557.1
OW458558.1
OW458559.1
OW458560.1
OW458561.1
OW458562.1
OW458563.1
OW458564.1
OW458565.1
OW458566.1
OW458567.1
OW458568.1
OW458569.1
OW458570.1
OW458571.1
OW458572.1
OW458573.1
OW458574.1
OW458575.1
OW458576.1
OW458577.1
OW458578.1
OW458579.1
OW458580.1
OW458581.1
OW458582.1
OW458583.1
OW458584.1
OW458585.1
OW458586.1
OW458587.1
OW458588.1
OW458589.1
OW458590.1
OW458591.1
OW458592.1
OW458593.1
OW458594.1
OW458595.1
OW458596.1
OW458597.1
OW458598.1
OW458599.1
OW458600.1
OW458601.1
OW458602.1
OW458603.1
OW458604.1
OW458605.1
OW458606.1
OW458607.1
OW458608.1
OW458609.1
OW458610.1
OW458611.1
OW458612.1
OW458613.1
OW458614.1
OW458615.1
OW458616.1
OW458617.1
OW458618.1
OW458619.1
OW458620.1
OW458621.1
OW458622.1
OW458623.1
OW458624.1
OW458625.1
OW458626.1
OW458627.1
OW458628.1
OW458629.1
OW458630.1
OW458631.1
OW458632.1
OW458633.1
OW458634.1
OW458635.1
OW458636.1
OW458637.1
OW458638.1
OW458639.1
OW458640.1
OW458641.1
OW458642.1
OW458643.1
OW458644.1
OW458645.1
OW458646.1
OW458647.1
OW458648.1
OW458649.1
OW458650.1
OW458651.1
OW458652.1
OW458653.1
OW458654.1
OW458655.1
OW458656.1
OW458657.1
OW458658.1
OW458659.1
OW458660.1
OW458661.1
OW458662.1
OW458663.1
OW458664.1
OW458665.1
OW458666.1
OW458667.1
OW458668.1
OW458669.1
OW458670.1
OW458671.1
OW458672.1
OW458673.1
OW458674.1
OW458675.1
OW458676.1
OW458677.1
OW458678.1
OW458679.1
OW458680.1
OW458681.1
OW458682.1
OW458683.1
OW458684.1
OW458685.1
OW458686.1
OW458687.1
OW458688.1
OW458689.1
OW458690.1
OW458691.1
OW458692.1
OW458693.1
OW458694.1
OW458695.1
OW458696.1
OW458697.1
OW458698.1
OW458699.1
OW458700.1
OW458701.1
OW458702.1
OW458703.1
OW458704.1
OW458705.1
OW458706.1
OW458707.1
OW458708.1
OW458709.1
OW458710.1
OW458711.1
OW458712.1
OW458713.1
OW458714.1
OW458715.1
OW458716.1
OW458717.1
OW458718.1
OW458719.1
OW458720.1
OW458721.1
OW458722.1
OW458723.1
OW458724.1
OW458725.1
OW458726.1
OW458727.1
OW458728.1
OW458729.1
OW458730.1
OW458731.1
OW458732.1
OW458733.1
OW458734.1
OW458735.1
OW458736.1
OW458737.1
OW458738.1
OW458739.1
OW458740.1
OW458741.1
OW458742.1
OW458743.1
OW458744.1
OW458745.1
OW458746.1
OW458747.1
OW458748.1
OW458749.1
OW458750.1
OW458751.1
OW458752.1
OW458753.1
OW458754.1
OW458755.1
OW458756.1
OW458757.1
OW458758.1
OW458759.1
OW458760.1
OW458761.1
OW458762.1
OW458763.1
OW458764.1
OW458765.1
OW458766.1
OW458767.1
OW458768.1
OW458769.1
OW458770.1
OW458771.1
OW458772.1
OW458773.1
OW458774.1
OW458775.1
OW458776.1
OW458777.1
OW458778.1
OW458779.2
OW458780.1
OW458781.1
OW458782.1
OW458783.1
OW458784.1
OW458785.1
OW458786.1
OW458787.1
OW458788.1
OW458789.1
OW458790.1
OW458791.1
OW458792.1
OW458793.1
OW458794.1
OW458795.1
OW458796.1
OW458797.1
OW458798.1
OW458799.1
OW458800.1
OW458801.1
OW458802.1
OW458803.1
OW458804.1
OW458805.1
OW458806.1
OW458807.1
OW458808.1
OW458809.1
OW458810.1
OW458811.1
OW458812.1
OW458813.1
OW458814.1
OW458815.1
OW458816.1
OW458817.1
OW458818.1
OW458819.1
OW458820.1
OW458821.1
OW458822.1
OW458823.1
OW458824.1
OW458825.1
OW458826.1
OW458827.1
OW458828.1
OW458829.1
OW458830.1
OW458831.1
OW458832.1
OW458833.1
OW458834.1
OW458835.1
OW458836.1
OW458837.1
OW458838.1
OW458839.1
OW458840.1
OW458841.1
OW458842.1
OW458843.1
OW458844.1
OW458845.1
OW458846.1
OW458847.1
OW458848.1
OW458849.1
OW458850.1
OW458851.1
OW458852.1
OW458853.1
OW458854.1
OW458855.1
OW458856.1
OW458857.1
OW458858.1
OW458859.1
OW458860.1
OW458861.1
OW458862.1
OW458863.1
OW458864.1
OW458865.1
OW458866.1
OW458867.1
OW458868.1
OW458869.1
OW458870.1
OW458871.1
OW458872.1
OW458873.1
OW458874.1
OW458875.1
OW458876.1
OW458877.1
OW458878.1
OW458879.1
OW458880.1
OW458881.1
OW458882.1
OW458883.1
OW458884.1
OW458885.1
OW458886.1
OW458887.1
OW458888.1
OW458889.1
OW458890.1
OW458891.1
OW458892.1
OW458893.1
OW458894.1
OW458895.1
OW458896.1
OW458897.1
OW458898.1
OW458899.1
OW458900.1
OW458901.1
OW458902.1
OW458903.1
OW458904.1
OW458905.1
OW458906.1
OW458907.1
OW458908.1
OW458909.1
OW458910.1
OW458911.1
OW458912.1
OW458913.1
OW458914.1
OW458915.1
OW458916.1
OW458917.1
OW458918.1
OW458919.1
OW458920.1
OW458921.1
OW458922.1
OW458923.1
OW458924.1
OW458925.1
OW458926.1
OW458927.1
OW458928.1
OW458929.1
OW458930.1
OW458931.1
OW458932.1
OW458933.1
OW458934.1
OW458935.1
OW458936.1
OW458937.1
OW458938.1
OW458939.1
OW458940.1
OW458941.1
OW458942.1
OW458943.1
OW458944.1
OW458945.1
OW458946.1
OW458947.1
OW458948.1
OW458949.1
OW458950.1
OW458951.1
OW458952.1
OW458953.1
OW458954.1
OW458955.1
OW458956.1
OW458957.1
OW458958.1
OW458959.1
OW458960.1
OW458961.1
OW458962.1
OW458963.1
OW458964.1
OW458965.1
OW458966.1
OW458967.1
OW458968.1
OW458969.1
OW458970.1
OW458971.1
OW458972.1
OW458973.1
OW458974.1
OW458975.1
OW458976.1
OW458977.1
OW458978.1
OW458979.1
OW458980.1
OW458981.1
OW458982.1
OW458983.1
OW458984.1
OW458985.1
OW458986.1
OW458987.1
OW458988.1
OW458989.1
OW458990.1
OW458991.1
OW458992.1
OW458993.1
OW458994.1
OW458995.1
OW458996.1
OW458997.1
OW458998.1
OW458999.1
OW459000.1
OW459001.1
OW459002.1
OW459003.1
OW459004.1
OW459005.1
OW459006.1
OW459007.1
OW459008.1
OW459009.1
OW459010.1
OW459011.1
OW459012.1
OW459013.1
OW459014.1
OW459015.1
OW459016.1
OW459017.1
OW459018.1
OW459019.1
OW459020.1
OW459021.1
OW459022.1
OW459023.1
OW459024.1
OW459025.1
OW459026.1
OW459027.1
OW459028.1
OW459029.1
OW459030.1
OW459031.1
OW459032.1
OW459033.1
OW459034.1
OW459035.1
OW459036.1
OW459037.1
OW459038.1
OW459039.1
OW459040.1
OW459041.1
OW459042.1
OW459043.1
OW459044.1
OW459045.1
OW459046.1
OW459047.1
OW459048.1
OW459049.1
OW459050.1
OW459051.1
OW459052.1
OW459053.1
OW459054.1
OW459055.1
OW459056.1
OW459057.1
OW459058.1
OW459059.1
OW459060.1
OW459061.1
OW459062.1
OW459063.1
OW459064.1
OW459065.1
OW459066.1
OW459067.1
OW459068.1
OW459069.1
OW459070.1
OW459071.1
OW459072.1
OW459073.1
OW459074.1
OW459075.1
OW459076.1
OW459077.1
OW459078.1
OW459079.1
OW459080.1
OW459081.1
OW459082.1
OW459083.1
OW459084.1
OW459085.1
OW459086.1
OW459087.1
OW459088.1
OW459089.1
OW459090.1
OW459091.1
OW459092.1
OW459093.1
OW459094.1
OW459095.1
OW459096.1
OW459097.1
OW459098.1
OW459099.1
OW459100.1
OW459101.1
OW459102.1
OW459103.1
OW459104.1
OW459105.1
OW459106.1
OW459107.1
OW459108.1
OW459109.1
OW459110.1
OW459111.1
OW459112.1
OW459113.1
OW459114.1
OW459115.1
OW459116.1
OW459117.1
OW459118.1
OW459119.1
OW459120.1
OW459121.1
OW459122.1
OW459123.1
OW459124.1
OW459125.1
OW459126.1
OW459127.1
OW459128.1
OW459129.1
OW459130.1
OW459131.1
OW459132.1
OW459133.1
OW459134.1
OW459135.1
OW459136.1
OW459137.1
OW459138.1
OW459139.1
OW459140.1
OW459141.1
OW459142.1
OW459143.1
OW459144.1
OW459145.1
OW459146.1
OW459147.1
OW459148.1
OW459149.1
OW459150.1
OW459151.1
OW459152.1
OW459153.1
OW459154.1
OW459155.1
OW459156.1
OW459157.1
OW459158.1
OW459159.1
OW459160.1
OW459161.1
OW459162.1
OW459163.1
OW459164.1
OW459165.1
OW459166.1
OW459167.1
OW459168.1
OW459169.1
OW459170.1
OW459171.1
OW459172.1
OW459173.1
OW459174.1
OW459175.1
OW459176.1
OW459177.1
OW459178.1
OW459179.1
OW459180.1
OW459181.1
OW459182.1
OW459183.1
OW459184.1
OW459185.1
OW459186.1
OW459187.1
OW459188.1
OW459189.1
OW459190.1
OW459191.1
OW459192.1
OW459193.1
OW459194.1
OW459195.1
OW459196.1
OW459197.1
OW459198.1
OW459199.1
OW459200.1
OW459201.1
OW459202.1
OW459203.1
OW459204.1
OW459205.1
OW459206.1
OW459207.1
OW459208.1
OW459209.1
OW459210.1
OW459211.1
OW459212.1
OW459213.1
OW459214.1
OW459215.1
OW459216.1
OW459217.1
OW459218.1
OW459219.1
OW459220.1
OW459221.1
OW459222.1
OW459223.1
OW459224.1
OW459225.1
OW459226.1
OW459227.1
OW459228.1
OW459229.1
OW459230.1
OW459231.1
OW459232.1
OW459233.1
OW459234.1
OW459235.1
OW459236.1
OW459237.1
OW459238.1
OW459239.1
OW459240.1
OW459241.1
OW459242.1
OW459243.1
OW459244.1
OW459245.1
OW459246.1
OW459247.1
OW459248.1
OW459249.1
OW459250.1
OW459251.1
OW459252.1
OW459253.1
OW459254.1
OW459255.1
OW459256.1
OW459257.1
OW459258.1
OW459259.1
OW459260.1
OW459261.1
OW459262.1
OW459263.1
OW459264.1
OW459265.1
OW459266.1
OW459267.1
OW459268.1
OW459269.1
OW459270.1
OW459271.1
OW459272.1
OW459273.1
OW459274.1
OW459275.1
OW459276.1
OW459277.1
OW459278.1
OW459279.1
OW459280.1
OW459281.1
OW459282.1
OW459283.1
OW459284.1
OW459285.1
OW459286.1
OW459287.1
OW459288.1
OW459289.1
OW459290.1
OW459291.1
OW459292.1
OW459293.1
OW459294.1
OW459295.1
OW459296.1
OW459297.1
OW459298.1
OW459299.1
OW459300.1
OW459301.1
OW459302.1
OW459303.1
OW459304.1
OW459305.1
OW459306.1
OW459307.1
OW459308.1
OW459309.1
OW459310.1
OW459311.1
OW459312.1
OW459313.1
OW459314.1
OW459315.1
OW459316.1
OW459317.1
OW459318.1
OW459319.1
OW459320.1
OW459321.1
OW459322.1
OW459323.1
OW459324.1
OW459325.1
OW459326.1
OW459327.1
OW459328.1
OW459329.1
OW459330.1
OW459331.1
OW459332.1
OW459333.1
OW459334.1
OW459335.1
OW459336.1
OW459337.1
OW459338.1
OW459339.1
OW459340.1
OW459341.1
OW459342.1
OW459343.1
OW459344.1
OW459345.1
OW459346.1
OW459347.1
OW459348.1
OW459349.1
OW459350.1
OW459351.1
OW459352.1
OW459353.1
OW459354.1
OW459355.1
OW459356.1
OW459357.1
OW459358.1
OW459359.1
OW459360.1
OW459361.1
OW459362.1
OW459363.1
OW459364.1
OW459365.1
OW459366.1
OW459367.1
OW459368.1
OW459369.1
OW459370.1
OW459371.1
OW459372.1
OW459373.1
OW459374.1
OW459375.1
OW459376.1
OW459377.1
OW459378.1
OW459379.1
OW459380.1
OW459381.1
OW459382.1
OW459383.1
OW459384.1
OW459385.1
OW459386.1
OW459387.1
OW459388.1
OW459389.1
OW459390.1
OW459391.1
OW459392.1
OW459393.1
OW459394.1
OW459395.1
OW459396.1
OW459397.1
OW459398.1
OW459399.1
OW459400.1
OW459401.1
OW459402.1
OW459403.1
OW459404.1
OW459405.1
OW459406.1
OW459407.1
OW459408.1
OW459409.1
OW459410.1
OW459411.1
OW459412.1
OW459413.1
OW459414.1
OW459415.1
OW459416.1
OW459417.1
OW459418.1
OW459419.1
OW459420.1
OW459421.1
OW459422.1
OW459423.1
OW459424.1
OW459425.1
OW459426.1
OW459427.1
OW459428.1
OW459429.1
OW459430.1
OW459431.1
OW459432.1
OW459433.1
OW459434.1
OW459435.1
OW459436.1
OW459437.1
OW459438.1
OW459439.1
OW459440.1
OW459441.1
OW459442.1
OW459443.1
OW459444.1
OW459445.1
OW459446.1
OW459447.1
OW459448.1
OW459449.1
OW459450.1
OW459451.1
OW459452.1
OW459453.1
OW459454.1
OW459455.1
OW459456.1
OW459457.1
OW459458.1
OW459459.1
OW459460.1
OW459461.1
OW459462.1
OW459463.1
OW459464.1
OW459465.1
OW459466.1
OW459467.1
OW459468.1
OW459469.1
OW459470.1
OW459471.1
OW459472.1
OW459473.1
OW459474.1
OW459475.1
OW459476.1
OW459477.1
OW459478.1
OW459479.1
OW459480.1
OW459481.1
OW459482.1
OW459483.1
OW459484.1
OW459485.1
OW459486.1
OW459487.1
OW459488.1
OW459489.1
OW459490.1
OW459491.1
OW459492.1
OW459493.1
OW459494.1
OW459495.1
OW459496.1
OW459497.1
OW459498.1
OW459499.1
OW459500.1
OW459501.1
OW459502.1
OW459503.1
OW459504.1
OW459505.1
OW459506.1
OW459507.1
OW459508.1
OW459509.1
OW459510.1
OW459511.1
OW459512.1
OW459513.1
OW459514.1
OW459515.1
OW459516.1
OW459517.1
OW459518.1
OW459519.1
OW459520.1
OW459521.1
OW459522.1
OW459523.1
OW459524.1
OW459525.1
OW459526.1
OW459527.1
OW459528.1
OW459529.1
OW459530.1
OW459531.1
OW459532.1
OW459533.1
OW459534.1
OW459535.1
OW459536.1
OW459537.1
OW459538.1
OW459539.1
OW459540.1
OW459541.1
OW459542.1
OW459543.1
OW459544.1
OW459545.1
OW459546.1
OW459547.1
OW459548.1
OW459549.1
OW459550.1
OW459551.1
OW459552.1
OW459553.1
OW459554.1
OW459555.1
OW459556.1
OW459557.1
OW459558.1
OW459559.1
OW459560.1
OW459561.1
OW459562.1
OW459563.1
OW459564.1
OW459565.1
OW459566.1
OW459567.1
OW459568.1
OW459569.1
OW459570.1
OW459571.1
OW459572.1
OW459573.1
OW459574.1
OW459575.1
OW459576.1
OW459577.1
OW459578.1
OW459579.1
OW459580.1
OW459581.1
OW459582.1
OW459583.1
OW459584.1
OW459585.1
OW459586.1
OW459587.1
OW459588.1
OW459589.1
OW459590.1
OW459591.1
OW459592.1
OW459593.1
OW459594.1
OW459595.1
OW459596.1
OW459597.1
OW459598.1
OW459599.1
OW459600.1
OW459601.1
OW459602.1
OW459603.1
OW459604.1
OW459605.1
OW459606.1
OW459607.1
OW459608.1
OW459609.1
OW459610.1
OW459611.1
OW459612.1
OW459613.1
OW459614.1
OW459615.1
OW459616.1
OW459617.1
OW459618.1
OW459619.1
OW459620.1
OW459621.1
OW459622.1
OW459623.1
OW459624.1
OW459625.1
OW459626.1
OW459627.1
OW459628.1
OW459629.1
OW459630.1
OW459631.1
OW459632.1
OW459633.1
OW459634.1
OW459635.1
OW459636.1
OW459637.1
OW459638.1
OW459639.1
OW459640.1
OW459641.1
OW459642.1
OW459643.1
OW459644.1
OW459645.1
OW459646.1
OW459647.1
OW459648.1
OW459649.1
OW459650.1
OW459651.1
OW459652.1
OW459653.1
OW459654.1
OW459655.1
OW459656.1
OW459657.1
OW459658.1
OW459659.1
OW459660.1
OW459661.1
OW459662.1
OW459663.1
OW459664.1
OW459665.1
OW459666.1
OW459667.1
OW459668.1
OW459669.1
OW459670.1
OW459671.1
OW459672.1
OW459673.1
OW459674.1
OW459675.1
OW459676.1
OW459677.1
OW459678.1
OW459679.1
OW459680.1
OW459681.1
OW459682.1
OW459683.1
OW459684.1
OW459685.1
OW459686.1
OW459687.1
OW459688.1
OW459689.1
OW459690.1
OW459691.1
OW459692.1
OW459693.1
OW459694.1
OW459695.1
OW459696.1
OW459697.1
OW459698.1
OW459699.1
OW459700.1
OW459701.1
OW459702.1
OW459703.1
OW459704.1
OW459705.1
OW459706.1
OW459707.1
OW459708.1
OW459709.1
OW459710.1
OW459711.1
OW459712.1
OW459713.1
OW459714.1
OW459715.1
OW459716.1
OW459717.1
OW459718.1
OW459719.1
OW459720.1
OW459721.1
OW459722.1
OW459723.1
OW459724.1
OW459725.1
OW459726.1
OW459727.1
OW459728.1
OW459729.1
OW459730.1
OW459731.1
OW459732.1
OW459733.1
OW459734.1
OW459735.1
OW459736.1
OW459737.1
OW459738.1
OW459739.1
OW459740.1
OW459741.1
OW459742.1
OW459743.1
OW459744.1
OW459745.1
OW459746.1
OW459747.1
OW459748.1
OW459749.1
OW459750.1
OW459751.1
OW459752.1
OW459753.1
OW459754.1
OW459755.1
OW459756.1
OW459757.1
OW459758.1
OW459759.1
OW459760.1
OW459761.1
OW459762.1
OW459763.1
OW459764.1
OW459765.1
OW459766.1
OW459767.1
OW459768.1
OW459769.1
OW459770.1
OW459771.1
OW459772.1
OW459773.1
OW459774.1
OW459775.1
OW459776.1
OW459777.1
OW459778.1
OW459779.1
OW459780.1
OW459781.1
OW459782.1
OW459783.1
OW459784.1
OW459785.1
OW459786.1
OW459787.1
OW459788.1
OW459789.1
OW459790.1
OW459791.1
OW459792.1
OW459793.1
OW459794.1
OW459795.1
OW459796.1
OW459797.1
OW459798.1
OW459799.1
OW459800.1
OW459801.1
OW459802.1
OW459803.1
OW459804.1
OW459805.1
OW459806.1
OW459807.1
OW459808.1
OW459809.1
OW459810.1
OW459811.1
OW459812.1
OW459813.1
OW459814.1
OW459815.1
OW459816.1
OW459817.1
OW459818.1
OW459819.1
OW459820.1
OW459821.1
OW459822.1
OW459823.1
OW459824.1
OW459825.1
OW459826.1
OW459827.1
OW459828.1
OW459829.1
OW459830.1
OW459831.1
OW459832.1
OW459833.1
OW459834.1
OW459835.1
OW459836.1
OW459837.1
OW459838.1
OW459839.1
OW459840.1
OW459841.1
OW459842.1
OW459843.1
OW459844.1
OW459845.1
OW459846.1
OW459847.1
OW459848.1
OW459849.1
OW459850.1
OW459851.1
OW459852.1
OW459853.1
OW459854.1
OW459855.1
OW459856.1
OW459857.1
OW459858.1
OW459859.1
OW459860.1
OW459861.1
OW459862.1
OW459863.1
OW459864.1
OW459865.1
OW459866.1
OW459867.1
OW459868.1
OW459869.1
OW459870.1
OW459871.1
OW459872.1
OW459873.1
OW459874.1
OW459875.1
OW459876.1
OW459877.1
OW459878.1
OW459879.1
OW459880.1
OW459881.1
OW459882.1
OW459883.1
OW459884.1
OW459885.1
OW459886.1
OW459887.1
OW459888.1
OW459889.1
OW459890.1
OW459891.1
OW459892.1
OW459893.1
OW459894.1
OW459895.1
OW459896.1
OW459897.1
OW459898.1
OW459899.1
OW459900.1
OW459901.1
OW459902.1
OW459903.1
OW459904.1
OW459905.1
OW459906.1
OW459907.1
OW459908.1
OW459909.1
OW459910.1
OW459911.1
OW459912.1
OW459913.1
OW459914.1
OW459915.1
OW459916.1
OW459917.1
OW459918.1
OW459919.1
OW459920.1
OW459921.1
OW459922.1
OW459923.1
OW459924.1
OW459925.1
OW459926.1
OW459927.1
OW459928.1
OW459929.1
OW459930.1
OW459931.1
OW459932.1
OW459933.1
OW459934.1
OW459935.1
OW459936.1
OW459937.1
OW459938.1
OW459939.1
OW459940.1
OW459941.1
OW459942.1
OW459943.1
OW459944.1
OW459945.1
OW459946.1
OW459947.1
OW459948.1
OW459949.1
OW459950.1
OW459951.1
OW459952.1
OW459953.1
OW459954.1
OW459955.1
OW459956.1
OW459957.1
OW459958.1
OW459959.1
OW459960.1
OW459961.1
OW459962.1
OW459963.1
OW459964.1
OW459965.1
OW459966.1
OW459967.1
OW459968.1
OW459969.1
OW459970.1
OW459971.1
OW459972.1
OW459973.1
OW459974.1
OW459975.1
OW459976.1
OW459977.1
OW459978.1
OW459979.1
OW459980.1
OW459981.1
OW459982.1
OW459983.1
OW459984.1
OW459985.1
OW459986.1
OW459987.1
OW459988.1
OW459989.1
OW459990.1
OW459991.1
OW459992.1
OW459993.1
OW459994.1
OW459995.1
OW459996.1
OW459997.1
OW459998.1
OW459999.1
OW460000.1
OW460001.1
OW460002.1
OW460003.1
OW460004.1
OW460005.1
OW460006.1
OW460007.1
OW460008.1
OW460009.1
OW460010.1
OW460011.1
OW460012.1
OW460013.1
OW460014.1
OW460015.1
OW460016.1
OW460017.1
OW460018.1
OW460019.1
OW460020.1
OW460021.1
OW460022.1
OW460023.1
OW460024.1
OW460025.1
OW460026.1
OW460027.1
OW460028.1
OW460029.1
OW460030.1
OW460031.1
OW460032.1
OW460033.1
OW460034.1
OW460035.1
OW460036.1
OW460037.1
OW460038.1
OW460039.1
OW460040.1
OW460041.1
OW460042.1
OW460043.1
OW460044.1
OW460045.1
OW460046.1
OW460047.1
OW460048.1
OW460049.1
OW460050.1
OW460051.1
OW460052.1
OW460053.1
OW460054.1
OW460055.1
OW460056.1
OW460057.1
OW460058.1
OW460059.1
OW460060.1
OW460061.1
OW460062.1
OW460063.1
OW460064.1
OW460065.1
OW460066.1
OW460067.1
OW460068.1
OW460069.1
OW460070.1
OW460071.1
OW460072.1
OW460073.1
OW460074.1
OW460075.1
OW460076.1
OW460077.1
OW460078.1
OW460079.1
OW460080.1
OW460081.1
OW460082.1
OW460083.1
OW460084.1
OW460085.1
OW460086.1
OW460087.1
OW460088.1
OW460089.1
OW460090.1
OW460091.1
OW460092.1
OW460093.1
OW460094.1
OW460095.1
OW460096.1
OW460097.1
OW460098.1
OW460099.1
OW460100.1
OW460101.1
OW460102.1
OW460103.1
OW460104.1
OW460105.1
OW460106.1
OW460107.1
OW460108.1
OW460109.1
OW460110.1
OW460111.1
OW460112.1
OW460113.1
OW460114.1
OW460115.1
OW460116.1
OW460117.1
OW460118.1
OW460119.1
OW460120.1
OW460121.1
OW460122.1
OW460123.1
OW460124.1
OW460125.1
OW460126.1
OW460127.1
OW460128.1
OW460129.1
OW460130.1
OW460131.1
OW460132.1
OW460133.1
OW460134.1
OW460135.1
OW460136.1
OW460137.1
OW460138.1
OW460139.1
OW460140.1
OW460141.1
OW460142.1
OW460143.1
OW460144.1
OW460145.1
OW460146.1
OW460147.1
OW460148.1
OW460149.1
OW460150.1
OW460151.1
OW460152.1
OW460153.1
OW460154.1
OW460155.1
OW460156.1
OW460157.1
OW460158.1
OW460159.1
OW460160.1
OW460161.1
OW460162.1
OW460163.1
OW460164.1
OW460165.1
OW460166.1
OW460167.1
OW460168.1
OW460169.1
OW460170.1
OW460171.1
OW460172.1
OW460173.1
OW460174.1
OW460175.1
OW460176.1
OW460177.1
OW460178.1
OW460179.1
OW460180.1
OW460181.1
OW460182.1
OW460183.1
OW460184.1
OW460185.1
OW460186.1
OW460187.1
OW460188.1
OW460189.1
OW460190.1
OW460191.1
OW460192.1
OW460193.1
OW460194.1
OW460195.1
OW460196.1
OW460197.1
OW460198.1
OW460199.1
OW460200.1
OW460201.1
OW460202.1
OW460203.1
OW460204.1
OW460205.1
OW460206.1
OW460207.1
OW460208.1
OW460209.1
OW460210.1
OW460211.1
OW460212.1
OW460213.1
OW460214.1
OW460215.1
OW460216.1
OW460217.1
OW460218.1
OW460219.1
OW460220.1
OW460221.1
OW460222.1
OW460223.1
OW460224.1
OW460225.1
OW460226.1
OW460227.1
OW460228.1
OW460229.1
OW460230.1
OW460231.1
OW460232.1
OW460233.1
OW460234.1
OW460235.1
OW460236.1
OW460237.1
OW460238.1
OW460239.1
OW460240.1
OW460241.1
OW460242.1
OW460243.1
OW460244.1
OW460245.1
OW460246.1
OW460247.1
OW460248.1
OW460249.1
OW460250.1
OW460251.1
OW460252.1
OW460253.1
OW460254.1
OW460255.1
OW460256.1
OW460257.1
OW460258.1
OW460259.1
OW460260.1
OW460261.1
OW460262.1
OW460263.1
OW460264.1
OW460265.1
OW460266.1
OW460267.1
OW460268.1
OW460269.1
OW460270.1
OW460271.1
OW460272.1
OW460273.1
OW460274.1
OW460275.1
OW460276.1
OW460277.1
OW460278.1
OW460279.1
OW460280.1
OW460281.1
OW460282.1
OW460283.1
OW460284.1
OW460285.1
OW460286.1
OW460287.1
OW460288.1
OW460289.1
OW460290.1
OW460291.1
OW460292.1
OW460293.1
OW460294.1
OW460295.1
OW460296.1
OW460297.1
OW460298.1
OW460299.1
OW460300.1
OW460301.1
OW460302.1
OW460303.1
OW460304.1
OW460305.1
OW460306.1
OW460307.1
OW460308.1
OW460309.1
OW460310.1
OW460311.1
OW460312.1
OW460313.1
OW460314.1
OW460315.1
OW460316.1
OW460317.1
OW460318.1
OW460319.1
OW460320.1
OW460321.1
OW460322.1
OW460323.1
OW460324.1
OW460325.1
OW460326.1
OW460327.1
OW460328.1
OW460329.1
OW460330.1
OW460331.1
OW460332.1
OW460333.1
OW460334.1
OW460335.1
OW460336.1
OW460337.1
OW460338.1
OW460339.1
OW460340.1
OW460341.1
OW460342.1
OW460343.1
OW460344.1
OW460345.1
OW460346.1
OW460347.1
OW460348.1
OW460349.1
OW460350.1
OW460351.1
OW460352.1
OW460353.1
OW460354.1
OW460355.1
OW460356.1
OW460357.1
OW460358.1
OW460359.1
OW460360.1
OW460361.1
OW460362.1
OW460363.1
OW460364.1
OW460365.1
OW460366.1
OW460367.1
OW460368.1
OW460369.1
OW460370.1
OW460371.1
OW460372.1
OW460373.1
OW460374.1
OW460375.1
OW460376.1
OW460377.1
OW460378.1
OW460379.1
OW460380.1
OW460381.1
OW460382.1
OW460383.1
OW460384.1
OW460385.1
OW460386.1
OW460387.1
OW460388.1
OW460389.1
OW460390.1
OW460391.1
OW460392.1
OW460393.1
OW460394.1
OW460395.1
OW460396.1
OW460397.1
OW460398.1
OW460399.1
OW460400.1
OW460401.1
OW460402.1
OW460403.1
OW460404.1
OW460405.1
OW460406.1
OW460407.1
OW460408.1
OW460409.1
OW460410.1
OW460411.1
OW460412.1
OW460413.1
OW460414.1
OW460415.1
OW460416.1
OW460417.1
OW460418.1
OW460419.1
OW460420.1
OW460421.1
OW460422.1
OW460423.1
OW460424.1
OW460425.1
OW460426.1
OW460427.1
OW460428.1
OW460429.1
OW460430.1
OW460431.1
OW460432.1
OW460433.1
OW460434.1
OW460435.1
OW460436.1
OW460437.1
OW460438.1
OW460439.1
OW460440.1
OW460441.1
OW460442.1
OW460443.1
OW460444.1
OW460445.1
OW460446.1
OW460447.1
OW460448.1
OW460449.1
OW460450.1
OW460451.1
OW460452.1
OW460453.1
OW460454.1
OW460455.1
OW460456.1
OW460457.1
OW460458.1
OW460459.1
OW460460.1
OW460461.1
OW460462.1
OW460463.1
OW460464.1
OW460465.1
OW460466.1
OW460467.1
OW460468.1
OW460469.1
OW460470.1
OW460471.1
OW460472.1
OW460473.1
OW460474.1
OW460475.1
OW460476.1
OW460477.1
OW460478.1
OW460479.1
OW460480.1
OW460481.1
OW460482.1
OW460483.1
OW460484.1
OW460485.1
OW460486.1
OW460487.1
OW460488.1
OW460489.1
OW460490.1
OW460491.1
OW460492.1
OW460493.1
OW460494.1
OW460495.1
OW460496.1
OW460497.1
OW460498.1
OW460499.1
OW460500.1
OW460501.1
OW460502.1
OW460503.1
OW460504.1
OW460505.1
OW460506.1
OW460507.1
OW460508.1
OW460509.1
OW460510.1
OW460511.1
OW460512.1
OW460513.1
OW460514.1
OW460515.1
OW460516.1
OW460517.1
OW460518.1
OW460519.1
OW460520.1
OW460521.1
OW460522.1
OW460523.1
OW460524.1
OW460525.1
OW460526.1
OW460527.1
OW460528.1
OW460529.1
OW460530.1
OW460531.1
OW460532.1
OW460533.1
OW460534.1
OW460535.1
OW460536.1
OW460537.1
OW460538.1
OW460539.1
OW460540.1
OW460541.1
OW460542.1
OW460543.1
OW460544.1
OW460545.1
OW460546.1
OW460547.1
OW460548.1
OW460549.1
OW460550.1
OW460551.1
OW460552.1
OW460553.1
OW460554.1
OW460555.1
OW460556.1
OW460557.1
OW460558.1
OW460559.1
OW460560.1
OW460561.1
OW460562.1
OW460563.1
OW460564.1
OW460565.1
OW460566.1
OW460567.1
OW460568.1
OW460569.1
OW460570.1
OW460571.1
OW460572.1
OW460573.1
OW460574.1
OW460575.1
OW460576.1
OW460577.1
OW460578.1
OW460579.1
OW460580.1
OW460581.1
OW460582.1
OW460583.1
OW460584.1
OW460585.1
OW460586.1
OW460587.1
OW460588.1
OW460589.1
OW460590.1
OW460591.1
OW460592.1
OW460593.1
OW460594.1
OW460595.1
OW460596.1
OW460597.1
OW460598.1
OW460599.1
OW460600.1
OW460601.1
OW460602.1
OW460603.1
OW460604.1
OW460605.1
OW460606.1
OW460607.1
OW460608.1
OW460609.1
OW460610.1
OW460611.1
OW460612.1
OW460613.1
OW460614.1
OW460615.1
OW460616.1
OW460617.1
OW460618.1
OW460619.1
OW460620.1
OW460621.1
OW460622.1
OW460623.1
OW460624.1
OW460625.1
OW460626.1
OW460627.1
OW460628.1
OW460629.1
OW460630.1
OW460631.1
OW460632.1
OW460633.1
OW460634.1
OW460635.1
OW460636.1
OW460637.1
OW460638.1
OW460639.1
OW460640.1
OW460641.1
OW460642.1
OW460643.1
OW460644.1
OW460645.1
OW460646.1
OW460647.1
OW460648.1
OW460649.1
OW460650.1
OW460651.1
OW460652.1
OW460653.1
OW460654.1
OW460655.1
OW460656.1
OW460657.1
OW460658.1
OW460659.1
OW460660.1
OW460661.1
OW460662.1
OW460663.1
OW460664.1
OW460665.1
OW460666.1
OW460667.1
OW460668.1
OW460669.1
OW460670.1
OW460671.1
OW460672.1
OW460673.1
OW460674.1
OW460675.1
OW460676.1
OW460677.1
OW460678.1
OW460679.1
OW460680.1
OW460681.1
OW460682.1
OW460683.1
OW460684.1
OW460685.1
OW460686.1
OW460687.1
OW460688.1
OW460689.1
OW460690.1
OW460691.1
OW460692.1
OW460693.1
OW460694.1
OW460695.1
OW460696.1
OW460697.1
OW460698.1
OW460699.1
OW460700.1
OW460701.1
OW460702.1
OW460703.1
OW460704.1
OW460705.1
OW460706.1
OW460707.1
OW460708.1
OW460709.1
OW460710.1
OW460711.1
OW460712.1
OW460713.1
OW460714.1
OW460715.1
OW460716.1
OW460717.1
OW460718.1
OW460719.1
OW460720.1
OW460721.1
OW460722.1
OW460723.1
OW460724.1
OW460725.1
OW460726.1
OW460727.1
OW460728.1
OW460729.1
OW460730.1
OW460731.1
OW460732.1
OW460733.1
OW460734.1
OW460735.1
OW460736.1
OW460737.1
OW460738.1
OW460739.1
OW460740.1
OW460741.1
OW460742.1
OW460743.1
OW460744.1
OW460745.1
OW460746.1
OW460747.1
OW460748.1
OW460749.1
OW460750.1
OW460751.1
OW460752.1
OW460753.1
OW460754.1
OW460755.1
OW460756.1
OW460757.1
OW460758.1
OW460759.1
OW460760.1
OW460761.1
OW460762.1
OW460763.1
OW460764.1
OW460765.1
OW460766.1
OW460767.1
OW460768.1
OW460769.1
OW460770.1
OW460771.1
OW460772.1
OW460773.1
OW460774.1
OW460775.1
OW460776.1
OW460777.1
OW460778.1
OW460779.1
OW460780.1
OW460781.1
OW460782.1
OW460783.1
OW460784.1
OW460785.1
OW460786.1
OW460787.1
OW460788.1
OW460789.1
OW460790.1
OW460791.1
OW460792.1
OW460793.1
OW460794.1
OW460795.1
OW460796.1
OW460797.1
OW460798.1
OW460799.1
OW460800.1
OW460801.1
OW460802.1
OW460803.1
OW460804.1
OW460805.1
OW460806.1
OW460807.1
OW460808.1
OW460809.1
OW460810.1
OW460811.1
OW460812.1
OW460813.1
OW460814.1
OW460815.1
OW460816.1
OW460817.1
OW460818.1
OW460819.1
OW460820.1
OW460821.1
OW460822.1
OW460823.1
OW460824.1
OW460825.1
OW460826.1
OW460827.1
OW460828.1
OW460829.1
OW460830.1
OW460831.1
OW460832.1
OW460833.1
OW460834.1
OW460835.1
OW460836.1
OW460837.1
OW460838.1
OW460839.1
OW460840.1
OW460841.1
OW460842.1
OW460843.1
OW460844.1
OW460845.1
OW460846.1
OW460847.1
OW460848.1
OW460849.1
OW460850.1
OW460851.1
OW460852.1
OW460853.1
OW460854.1
OW460855.1
OW460856.1
OW460857.1
OW460858.1
OW460859.1
OW460860.1
OW460861.1
OW460862.1
OW460863.1
OW460864.1
OW460865.1
OW460866.1
OW460867.1
OW460868.1
OW460869.1
OW460870.1
OW460871.1
OW460872.1
OW460873.1
OW460874.1
OW460875.1
OW460876.1
OW460877.1
OW460878.1
OW460879.1
OW460880.1
OW460881.1
OW460882.1
OW460883.1
OW460884.1
OW460885.1
OW460886.1
OW460887.1
OW460888.1
OW460889.1
OW460890.1
OW460891.1
OW460892.1
OW460893.1
OW460894.1
OW460895.1
OW460896.1
OW460897.1
OW460898.1
OW460899.1
OW460900.1
OW460901.1
OW460902.1
OW460903.1
OW460904.1
OW460905.1
OW460906.1
OW460907.1
OW460908.1
OW460909.1
OW460910.1
OW460911.1
OW460912.1
OW460913.1
OW460914.1
OW460915.1
OW460916.1
OW460917.1
OW460918.1
OW460919.1
OW460920.1
OW460921.1
OW460922.1
OW460923.1
OW460924.1
OW460925.1
OW460926.1
OW460927.1
OW460928.1
OW460929.1
OW460930.1
OW460931.1
OW460932.1
OW460933.1
OW460934.1
OW460935.1
OW460936.1
OW460937.1
OW460938.1
OW460939.1
OW460940.1
OW460941.1
OW460942.1
OW460943.1
OW460944.1
OW460945.1
OW460946.1
OW460947.1
OW460948.1
OW460949.1
OW460950.1
OW460951.1
OW460952.1
OW460953.1
OW460954.1
OW460955.1
OW460956.1
OW460957.1
OW460958.1
OW460959.1
OW460960.1
OW460961.1
OW460962.1
OW460963.1
OW460964.1
OW460965.1
OW460966.1
OW460967.1
OW460968.1
OW460969.1
OW460970.1
OW460971.1
OW460972.1
OW460973.1
OW460974.1
OW460975.1
OW460976.1
OW460977.1
OW460978.1
OW460979.1
OW460980.1
OW460981.1
OW460982.1
OW460983.1
OW460984.1
OW460985.1
OW460986.1
OW460987.1
OW460988.1
OW460989.1
OW460990.1
OW460991.1
OW460992.1
OW460993.1
OW460994.1
OW460995.1
OW460996.1
OW460997.1
OW460998.1
OW460999.1
OW461000.1
OW461001.1
OW461002.1
OW461003.1
OW461004.1
OW461005.1
OW461006.1
OW461007.1
OW461008.1
OW461009.1
OW461010.1
OW461011.1
OW461012.1
OW461013.1
OW461014.1
OW461015.1
OW461016.1
OW461017.1
OW461018.1
OW461019.1
OW461020.1
OW461021.1
OW461022.1
OW461023.1
OW461024.1
OW461025.1
OW461026.1
OW461027.1
OW461028.1
OW461029.1
OW461030.1
OW461031.1
OW461032.1
OW461033.1
OW461034.1
OW461035.1
OW461036.1
OW461037.1
OW461038.1
OW461039.1
OW461040.1
OW461041.1
OW461042.1
OW461043.1
OW461044.1
OW461045.1
OW461046.1
OW461047.1
OW461048.1
OW461049.1
OW461050.1
OW461051.1
OW461052.1
OW461053.1
OW461054.1
OW461055.1
OW461056.1
OW461057.1
OW461058.1
OW461059.1
OW461060.1
OW461061.1
OW461062.1
OW461063.1
OW461064.1
OW461065.1
OW461066.1
OW461067.1
OW461068.1
OW461069.1
OW461070.1
OW461071.1
OW461072.1
OW461073.1
OW461074.1
OW461075.1
OW461076.1
OW461077.1
OW461078.1
OW461079.1
OW461080.1
OW461081.1
OW461082.1
OW461083.1
OW461084.1
OW461085.1
OW461086.1
OW461087.1
OW461088.1
OW461089.1
OW461090.1
OW461091.1
OW461092.1
OW461093.1
OW461094.1
OW461095.1
OW461096.1
OW461097.1
OW461098.1
OW461099.1
OW461100.1
OW461101.1
OW461102.1
OW461103.1
OW461104.1
OW461105.1
OW461106.1
OW461107.1
OW461108.1
OW461109.1
OW461110.1
OW461111.1
OW461112.1
OW461113.1
OW461114.1
OW461115.1
OW461116.1
OW461117.1
OW461118.1
OW461119.1
OW461120.1
OW461121.1
OW461122.1
OW461123.1
OW461124.1
OW461125.1
OW461126.1
OW461127.1
OW461128.1
OW461129.1
OW461130.1
OW461131.1
OW461132.1
OW461133.1
OW461134.1
OW461135.1
OW461136.1
OW461137.1
OW461138.1
OW461139.1
OW461140.1
OW461141.1
OW461142.1
OW461143.1
OW461144.1
OW461145.1
OW461146.1
OW461147.1
OW461148.1
OW461149.1
OW461150.1
OW461151.1
OW461152.1
OW461153.1
OW461154.1
OW461155.1
OW461156.1
OW461157.1
OW461158.1
OW461159.1
OW461160.1
OW461161.1
OW461162.1
OW461163.1
OW461164.1
OW461165.1
OW461166.1
OW461167.1
OW461168.1
OW461169.1
OW461170.1
OW461171.1
OW461172.1
OW461173.1
OW461174.1
OW461175.1
OW461176.1
OW461177.1
OW461178.1
OW461179.1
OW461180.1
OW461181.1
OW461182.1
OW461183.1
OW461184.1
OW461185.1
OW461186.1
OW461187.1
OW461188.1
OW461189.1
OW461190.1
OW461191.1
OW461192.1
OW461193.1
OW461194.1
OW461195.1
OW461196.1
OW461197.1
OW461198.1
OW461199.1
OW461200.1
OW461201.1
OW461202.1
OW461203.1
OW461204.1
OW461205.1
OW461206.1
OW461207.1
OW461208.1
OW461209.1
OW461210.1
OW461211.1
OW461212.1
OW461213.1
OW461214.1
OW461215.1
OW461216.1
OW461217.1
OW461218.1
OW461219.1
OW461220.1
OW461221.1
OW461222.1
OW461223.1
OW461224.1
OW461225.1
OW461226.1
OW461227.1
OW461228.1
OW461229.1
OW461230.1
OW461231.1
OW461232.1
OW461233.1
OW461234.1
OW461235.1
OW461236.1
OW461237.1
OW461238.1
OW461239.1
OW461240.1
OW461241.1
OW461242.1
OW461243.1
OW461244.1
OW461245.1
OW461246.1
OW461247.1
OW461248.1
OW461249.1
OW461250.1
OW461251.1
OW461252.1
OW461253.1
OW461254.1
OW461255.1
OW461256.1
OW461257.1
OW461258.1
OW461259.1
OW461260.1
OW461261.1
OW461262.1
OW461263.1
OW461264.1
OW461265.1
OW461266.1
OW461267.1
OW461268.1
OW461269.1
OW461270.1
OW461271.1
OW461272.1
OW461273.1
OW461274.1
OW461275.1
OW461276.1
OW461277.1
OW461278.1
OW461279.1
OW461280.1
OW461281.1
OW461282.1
OW461283.1
OW461284.1
OW461285.1
OW461286.1
OW461287.1
OW461288.1
OW461289.1
OW461290.1
OW461291.1
OW461292.1
OW461293.1
OW461294.1
OW461295.1
OW461296.1
OW461297.1
OW461298.1
OW461299.1
OW461300.1
OW461301.1
OW461302.1
OW461303.1
OW461304.1
OW461305.1
OW461306.1
OW461307.1
OW461308.1
OW461309.1
OW461310.1
OW461311.1
OW461312.1
OW461313.1
OW461314.1
OW461315.1
OW461316.1
OW461317.1
OW461318.1
OW461319.1
OW461320.1
OW461321.1
OW461322.1
OW461323.1
OW461324.1
OW461325.1
OW461326.1
OW461327.1
OW461328.1
OW461329.1
OW461330.1
OW461331.1
OW461332.1
OW461333.1
OW461334.1
OW461335.1
OW461336.1
OW461337.1
OW461338.1
OW461339.1
OW461340.1
OW461341.1
OW461342.1
OW461343.1
OW461344.1
OW461345.1
OW461346.1
OW461347.1
OW461348.1
OW461349.1
OW461350.1
OW461351.1
OW461352.1
OW461353.1
OW461354.1
OW461355.1
OW461356.1
OW461357.1
OW461358.1
OW461359.1
OW461360.1
OW461361.1
OW461362.1
OW461363.1
OW461364.1
OW461365.1
OW461366.1
OW461367.1
OW461368.1
OW461369.1
OW461370.1
OW461371.1
OW461372.1
OW461373.1
OW461374.1
OW461375.1
OW461376.1
OW461377.1
OW461378.1
OW461379.1
OW461380.1
OW461381.1
OW461382.1
OW461383.1
OW461384.1
OW461385.1
OW461386.1
OW461387.1
OW461388.1
OW461389.1
OW461390.1
OW461391.1
OW461392.1
OW461393.1
OW461394.1
OW461395.1
OW461396.1
OW461397.1
OW461398.1
OW461399.1
OW461400.1
OW461401.1
OW461402.1
OW461403.1
OW461404.1
OW461405.1
OW461406.1
OW461407.1
OW461408.1
OW461409.1
OW461410.1
OW461411.1
OW461412.1
OW461413.1
OW461414.1
OW461415.1
OW461416.1
OW461417.1
OW461418.1
OW461419.1
OW461420.1
OW461421.1
OW461422.1
OW461423.1
OW461424.1
OW461425.1
OW461426.1
OW461427.1
OW461428.1
OW461429.1
OW461430.1
OW461431.1
OW461432.1
OW461433.1
OW461434.1
OW461435.1
OW461436.1
OW461437.1
OW461438.1
OW461439.1
OW461440.1
OW461441.1
OW461442.1
OW461443.1
OW461444.1
OW461445.1
OW461446.1
OW461447.1
OW461448.1
OW461449.1
OW461450.1
OW461451.1
OW461452.1
OW461453.1
OW461454.1
OW461455.1
OW461456.1
OW461457.1
OW461458.1
OW461459.1
OW461460.1
OW461461.1
OW461462.1
OW461463.1
OW461464.1
OW461465.1
OW461466.1
OW461467.1
OW461468.1
OW461469.1
OW461470.1
OW461471.1
OW461472.1
OW461473.1
OW461474.1
OW461475.1
OW461476.1
OW461477.1
OW461478.1
OW461479.1
OW461480.1
OW461481.1
OW461482.1
OW461483.1
OW461484.1
OW461485.1
OW461486.1
OW461487.1
OW461488.1
OW461489.1
OW461490.1
OW461491.1
OW461492.1
OW461493.1
OW461494.1
OW461495.1
OW461496.1
OW461497.1
OW461498.1
OW461499.1
OW461500.1
OW461501.1
OW461502.1
OW461503.1
OW461504.1
OW461505.1
OW461506.1
OW461507.1
OW461508.1
OW461509.1
OW461510.1
OW461511.1
OW461512.1
OW461513.1
OW461514.1
OW461515.1
OW461516.1
OW461517.1
OW461518.1
OW461519.1
OW461520.1
OW461521.1
OW461522.1
OW461523.1
OW461524.1
OW461525.1
OW461526.1
OW461527.1
OW461528.1
OW461529.1
OW461530.1
OW461531.1
OW461532.1
OW461533.1
OW461534.1
OW461535.1
OW461536.1
OW461537.1
OW461538.1
OW461539.1
OW461540.1
OW461541.1
OW461542.1
OW461543.1
OW461544.1
OW461545.1
OW461546.1
OW461547.1
OW461548.1
OW461549.1
OW461550.1
OW461551.1
OW461552.1
OW461553.1
OW461554.1
OW461555.1
OW461556.1
OW461557.1
OW461558.1
OW461559.1
OW461560.1
OW461561.1
OW461562.1
OW461563.1
OW461564.1
OW461565.1
OW461566.1
OW461567.1
OW461568.1
OW461569.1
OW461570.1
OW461571.1
OW461572.1
OW461573.1
OW461574.1
OW461575.1
OW461576.1
OW461577.1
OW461578.1
OW461579.1
OW461580.1
OW461581.1
OW461582.1
OW461583.1
OW461584.1
OW461585.1
OW461586.1
OW461587.1
OW461588.1
OW461589.1
OW461590.1
OW461591.1
OW461592.1
OW461593.1
OW461594.1
OW461595.1
OW461596.1
OW461597.1
OW461598.1
OW461599.1
OW461600.1
OW461601.1
OW461602.1
OW461603.1
OW461604.1
OW461605.1
OW461606.1
OW461607.1
OW461608.1
OW461609.1
OW461610.1
OW461611.1
OW461612.1
OW461613.1
OW461614.1
OW461615.1
OW461616.1
OW461617.1
OW461618.1
OW461619.1
OW461620.1
OW461621.1
OW461622.1
OW461623.1
OW461624.1
OW461625.1
OW461626.1
OW461627.1
OW461628.1
OW461629.1
OW461630.1
OW461631.1
OW461632.1
OW461633.1
OW461634.1
OW461635.1
OW461636.1
OW461637.1
OW461638.1
OW461639.1
OW461640.1
OW461641.1
OW461642.1
OW461643.1
OW461644.1
OW461645.1
OW461646.1
OW461647.1
OW461648.1
OW461649.1
OW461650.1
OW461651.1
OW461652.1
OW461653.1
OW461654.1
OW461655.1
OW461656.1
OW461657.1
OW461658.1
OW461659.1
OW461660.1
OW461661.1
OW461662.1
OW461663.1
OW461664.1
OW461665.1
OW461666.1
OW461667.1
OW461668.1
OW461669.1
OW461670.1
OW461671.1
OW461672.1
OW461673.1
OW461674.1
OW461675.1
OW461676.1
OW461677.1
OW461678.1
OW461679.1
OW461680.1
OW461681.1
OW461682.1
OW461683.1
OW461684.1
OW461685.1
OW461686.1
OW461687.1
OW461688.1
OW461689.1
OW461690.1
OW461691.1
OW461692.1
OW461693.1
OW461694.1
OW461695.1
OW461696.1
OW461697.1
OW461698.1
OW461699.1
OW461700.1
OW461701.1
OW461702.1
OW461703.1
OW461704.1
OW461705.1
OW461706.1
OW461707.1
OW461708.1
OW461709.1
OW461710.1
OW461711.1
OW461712.1
OW461713.1
OW461714.1
OW461715.1
OW461716.1
OW461717.1
OW461718.1
OW461719.1
OW461720.1
OW461721.1
OW461722.1
OW461723.1
OW461724.1
OW461725.1
OW461726.1
OW461727.1
OW461728.1
OW461729.1
OW461730.1
OW461731.1
OW461732.1
OW461733.1
OW461734.1
OW461735.1
OW461736.1
OW461737.1
OW461738.1
OW461739.1
OW461740.1
OW461741.1
OW461742.1
OW461743.1
OW461744.1
OW461745.1
OW461746.1
OW461747.1
OW461748.1
OW461749.1
OW461750.1
OW461751.1
OW461752.1
OW461753.1
OW461754.1
OW461755.1
OW461756.1
OW461757.1
OW461758.1
OW461759.1
OW461760.1
OW461761.1
OW461762.1
OW461763.1
OW461764.1
OW461765.1
OW461766.1
OW461767.1
OW461768.1
OW461769.1
OW461770.1
OW461771.1
OW461772.1
OW461773.1
OW461774.1
OW461775.1
OW461776.1
OW461777.1
OW461778.1
OW461779.1
OW461780.1
OW461781.1
OW461782.1
OW461783.1
OW461784.1
OW461785.1
OW461786.1
OW461787.1
OW461788.1
OW461789.1
OW461790.1
OW461791.1
OW461792.1
OW461793.1
OW461794.1
OW461795.1
OW461796.1
OW461797.1
OW461798.1
OW461799.1
OW461800.1
OW461801.1
OW461802.1
OW461803.1
OW461804.1
OW461805.1
OW461806.1
OW461807.1
OW461808.1
OW461809.1
OW461810.1
OW461811.1
OW461812.1
OW461813.1
OW461814.1
OW461815.1
OW461816.1
OW461817.1
OW461818.1
OW461819.1
OW461820.1
OW461821.1
OW461822.1
OW461823.1
OW461824.1
OW461825.1
OW461826.1
OW461827.1
OW461828.1
OW461829.1
OW461830.1
OW461831.1
OW461832.1
OW461833.1
OW461834.1
OW461835.1
OW461836.1
OW461837.1
OW461838.1
OW461839.1
OW461840.1
OW461841.1
OW461842.1
OW461843.1
OW461844.1
OW461845.1
OW461846.1
OW461847.1
OW461848.1
OW461849.1
OW461850.1
OW461851.1
OW461852.1
OW461853.1
OW461854.1
OW461855.1
OW461856.1
OW461857.1
OW461858.1
OW461859.1
OW461860.1
OW461861.1
OW461862.1
OW461863.1
OW461864.1
OW461865.1
OW461866.1
OW461867.1
OW461868.1
OW461869.1
OW461870.1
OW461871.1
OW461872.1
OW461873.1
OW461874.1
OW461875.1
OW461876.1
OW461877.1
OW461878.1
OW461879.1
OW461880.1
OW461881.1
OW461882.1
OW461883.1
OW461884.1
OW461885.1
OW461886.1
OW461887.1
OW461888.1
OW461889.1
OW461890.1
OW461891.1
OW461892.1
OW461893.1
OW461894.1
OW461895.1
OW461896.1
OW461897.1
OW461898.1
OW461899.1
OW461900.1
OW461901.1
OW461902.1
OW461903.1
OW461904.1
OW461905.1
OW461906.1
OW461907.1
OW461908.1
OW461909.1
OW461910.1
OW461911.1
OW461912.1
OW461913.1
OW461914.1
OW461915.1
OW461916.1
OW461917.1
OW461918.1
OW461919.1
OW461920.1
OW461921.1
OW461922.1
OW461923.1
OW461924.1
OW461925.1
OW461926.1
OW461927.1
OW461928.1
OW461929.1
OW461930.1
OW461931.1
OW461932.1
OW461933.1
OW461934.1
OW461935.1
OW461936.1
OW461937.1
OW461938.1
OW461939.1
OW461940.1
OW461941.1
OW461942.1
OW461943.1
OW461944.1
OW461945.1
OW461946.1
OW461947.1
OW461948.1
OW461949.1
OW461950.1
OW461951.1
OW461952.1
OW461953.1
OW461954.1
OW461955.1
OW461956.1
OW461957.1
OW461958.1
OW461959.1
OW461960.1
OW461961.1
OW461962.1
OW461963.1
OW461964.1
OW461965.1
OW461966.1
OW461967.1
OW461968.1
OW461969.1
OW461970.1
OW461971.1
OW461972.1
OW461973.1
OW461974.1
OW461975.1
OW461976.1
OW461977.1
OW461978.1
OW461979.1
OW461980.1
OW461981.1
OW461982.1
OW461983.1
OW461984.1
OW461985.1
OW461986.1
OW461987.1
OW461988.1
OW461989.1
OW461990.1
OW461991.1
OW461992.1
OW461993.1
OW461994.1
OW461995.1
OW461996.1
OW461997.1
OW461998.1
OW461999.1
OW462000.1
OW462001.1
OW462002.1
OW462003.1
OW462004.1
OW462005.1
OW462006.1
OW462007.1
OW462008.1
OW462009.1
OW462010.1
OW462011.1
OW462012.1
OW462013.1
OW462014.1
OW462015.1
OW462016.1
OW462017.1
OW462018.1
OW462019.1
OW462020.1
OW462021.1
OW462022.1
OW462023.1
OW462024.1
OW462025.1
OW462026.1
OW462027.1
OW462028.1
OW462029.1
OW462030.1
OW462031.1
OW462032.1
OW462033.1
OW462034.1
OW462035.1
OW462036.1
OW462037.1
OW462038.1
OW462039.1
OW462040.1
OW462041.1
OW462042.1
OW462043.1
OW462044.1
OW462045.1
OW462046.1
OW462047.1
OW462048.1
OW462049.1
OW462050.1
OW462051.1
OW462052.1
OW462053.1
OW462054.1
OW462055.1
OW462056.1
OW462057.1
OW462058.1
OW462059.1
OW462060.1
OW462061.1
OW462062.1
OW462063.1
OW462064.1
OW462065.1
OW462066.1
OW462067.1
OW462068.1
OW462069.1
OW462070.1
OW462071.1
OW462072.1
OW462073.1
OW462074.1
OW462075.1
OW462076.1
OW462077.1
OW462078.1
OW462079.1
OW462080.1
OW462081.1
OW462082.1
OW462083.1
OW462084.1
OW462085.1
OW462086.1
OW462087.1
OW462088.1
OW462089.1
OW462090.1
OW462091.1
OW462092.1
OW462093.1
OW462094.1
OW462095.1
OW462096.1
OW462097.1
OW462098.1
OW462099.1
OW462100.1
OW462101.1
OW462102.1
OW462103.1
OW462104.1
OW462105.1
OW462106.1
OW462107.1
OW462108.1
OW462109.1
OW462110.1
OW462111.1
OW462112.1
OW462113.1
OW462114.1
OW462115.1
OW462116.1
OW462117.1
OW462118.1
OW462119.1
OW462120.1
OW462121.1
OW462122.1
OW462123.1
OW462124.1
OW462125.1
OW462126.1
OW462127.1
OW462128.1
OW462129.1
OW462130.1
OW462131.1
OW462132.1
OW462133.1
OW462134.1
OW462135.1
OW462136.1
OW462137.1
OW462138.1
OW462139.1
OW462140.1
OW462141.1
OW462142.1
OW462143.1
OW462144.1
OW462145.1
OW462146.1
OW462147.1
OW462148.1
OW462149.1
OW462150.1
OW462151.1
OW462152.1
OW462153.1
OW462154.1
OW462155.1
OW462156.1
OW462157.1
OW462158.1
OW462159.1
OW462160.1
OW462161.1
OW462162.1
OW462163.1
OW462164.1
OW462165.1
OW462166.1
OW462167.1
OW462168.1
OW462169.1
OW462170.1
OW462171.1
OW462172.1
OW462173.1
OW462174.1
OW462175.1
OW462176.1
OW462177.1
OW462178.1
OW462179.1
OW462180.1
OW462181.1
OW462182.1
OW462183.1
OW462184.1
OW462185.1
OW462186.1
OW462187.1
OW462188.1
OW462189.1
OW462190.1
OW462191.1
OW462192.1
OW462193.1
OW462194.1
OW462195.1
OW462196.1
OW462197.1
OW462198.1
OW462199.1
OW462200.1
OW462201.1
OW462202.1
OW462203.1
OW462204.1
OW462205.1
OW462206.1
OW462207.1
OW462208.1
OW462209.1
OW462210.1
OW462211.1
OW462212.1
OW462213.1
OW462214.1
OW462215.1
OW462216.1
OW462217.1
OW462218.1
OW462219.1
OW462220.1
OW462221.1
OW462222.1
OW462223.1
OW462224.1
OW462225.1
OW462226.1
OW462227.1
OW462228.1
OW462229.1
OW462230.1
OW462231.1
OW462232.1
OW462233.1
OW462234.1
OW462235.1
OW462236.1
OW462237.1
OW462238.1
OW462239.1
OW462240.1
OW462241.1
OW462242.1
OW462243.1
OW462244.1
OW462245.1
OW462246.1
OW462247.1
OW462248.1
OW462249.1
OW462250.1
OW462251.1
OW462252.1
OW462253.1
OW462254.1
OW462255.1
OW462256.1
OW462257.1
OW462258.1
OW462259.1
OW462260.1
OW462261.1
OW462262.1
OW462263.1
OW462264.1
OW462265.1
OW462266.1
OW462267.1
OW462268.1
OW462269.1
OW462270.1
OW462271.1
OW462272.1
OW462273.1
OW462274.1
OW462275.1
OW462276.1
OW462277.1
OW462278.1
OW462279.1
OW462280.1
OW462281.1
OW462282.1
OW462283.1
OW462284.1
OW462285.1
OW462286.1
OW462287.1
OW462288.1
OW462289.1
OW462290.1
OW462291.1
OW462292.1
OW462293.1
OW462294.1
OW462295.1
OW462296.1
OW462297.1
OW462298.1
OW462299.1
OW462300.1
OW462301.1
OW462302.1
OW462303.1
OW462304.1
OW462305.1
OW462306.1
OW462307.1
OW462308.1
OW462309.1
OW462310.1
OW462311.1
OW462312.1
OW462313.1
OW462314.1
OW462315.1
OW462316.1
OW462317.1
OW462318.1
OW462319.1
OW462320.1
OW462321.1
OW462322.1
OW462323.1
OW462324.1
OW462325.1
OW462326.1
OW462327.1
OW462328.1
OW462329.1
OW462330.1
OW462331.1
OW462332.1
OW462333.1
OW462334.1
OW462335.1
OW462336.1
OW462337.1
OW462338.1
OW462339.1
OW462340.1
OW462341.1
OW462342.1
OW462343.1
OW462344.1
OW462345.1
OW462346.1
OW462347.1
OW462348.1
OW462349.1
OW462350.1
OW462351.1
OW462352.1
OW462353.1
OW462354.1
OW462355.1
OW462356.1
OW462357.1
OW462358.1
OW462359.1
OW462360.1
OW462361.1
OW462362.1
OW462363.1
OW462364.1
OW462365.1
OW462366.1
OW462367.1
OW462368.1
OW462369.1
OW462370.1
OW462371.1
OW462372.1
OW462373.1
OW462374.1
OW462375.1
OW462376.1
OW462377.1
OW462378.1
OW462379.1
OW462380.1
OW462381.1
OW462382.1
OW462383.1
OW462384.1
OW462385.1
OW462386.1
OW462387.1
OW462388.1
OW462389.1
OW462390.1
OW462391.1
OW462392.1
OW462393.1
OW462394.1
OW462395.1
OW462396.1
OW462397.1
OW462398.1
OW462399.1
OW462400.1
OW462401.1
OW462402.1
OW462403.1
OW462404.1
OW462405.1
OW462406.1
OW462407.1
OW462408.1
OW462409.1
OW462410.1
OW462411.1
OW462412.1
OW462413.1
OW462414.1
OW462415.1
OW462416.1
OW462417.1
OW462418.1
OW462419.1
OW462420.1
OW462421.1
OW462422.1
OW462423.1
OW462424.1
OW462425.1
OW462426.1
OW462427.1
OW462428.1
OW462429.1
OW462430.1
OW462431.1
OW462432.1
OW462433.1
OW462434.1
OW462435.1
OW462436.1
OW462437.1
OW462438.1
OW462439.1
OW462440.1
OW462441.1
OW462442.1
OW462443.1
OW462444.1
OW462445.1
OW462446.1
OW462447.1
OW462448.1
OW462449.1
OW462450.1
OW462451.1
OW462452.1
OW462453.1
OW462454.1
OW462455.1
OW462456.1
OW462457.1
OW462458.1
OW462459.1
OW462460.1
OW462461.1
OW462462.1
OW462463.1
OW462464.1
OW462465.1
OW462466.1
OW462467.1
OW462468.1
OW462469.1
OW462470.1
OW462471.1
OW462472.1
OW462473.1
OW462474.1
OW462475.1
OW462476.1
OW462477.1
OW462478.1
OW462479.1
OW462480.1
OW462481.1
OW462482.1
OW462483.1
OW462484.1
OW462485.1
OW462486.1
OW462487.1
OW462488.1
OW462489.1
OW462490.1
OW462491.1
OW462492.1
OW462493.1
OW462494.1
OW462495.1
OW462496.1
OW462497.1
OW462498.1
OW462499.1
OW462500.1
OW462501.1
OW462502.1
OW462503.1
OW462504.1
OW462505.1
OW462506.1
OW462507.1
OW462508.1
OW462509.1
OW462510.1
OW462511.1
OW462512.1
OW462513.1
OW462514.1
OW462515.1
OW462516.1
OW462517.1
OW462518.1
OW462519.1
OW462520.1
OW462521.1
OW462522.1
OW462523.1
OW462524.1
OW462525.1
OW462526.1
OW462527.1
OW462528.1
OW462529.1
OW462530.1
OW462531.1
OW462532.1
OW462533.1
OW462534.1
OW462535.1
OW462536.1
OW462537.1
OW462538.1
OW462539.1
OW462540.1
OW462541.1
OW462542.1
OW462543.1
OW462544.1
OW462545.1
OW462546.1
OW462547.1
OW462548.1
OW462549.1
OW462550.1
OW462551.1
OW462552.1
OW462553.1
OW462554.1
OW462555.1
OW462556.1
OW462557.1
OW462558.1
OW462559.1
OW462560.1
OW462561.1
OW462562.1
OW462563.1
OW462564.1
OW462565.1
OW462566.1
OW462567.1
OW462568.1
OW462569.1
OW462570.1
OW462571.1
OW462572.1
OW462573.1
OW462574.1
OW462575.1
OW462576.1
OW462577.1
OW462578.1
OW462579.1
OW462580.1
OW462581.1
OW462582.1
OW462583.1
OW462584.1
OW462585.1
OW462586.1
OW462587.1
OW462588.1
OW462589.1
OW462590.1
OW462591.1
OW462592.1
OW462593.1
OW462594.1
OW462595.1
OW462596.1
OW462597.1
OW462598.1
OW462599.1
OW462600.1
OW462601.1
OW462602.1
OW462603.1
OW462604.1
OW462605.1
OW462606.1
OW462607.1
OW462608.1
OW462609.1
OW462610.1
OW462611.1
OW462612.1
OW462613.1
OW462614.1
OW462615.1
OW462616.1
OW462617.1
OW462618.1
OW462619.1
OW462620.1
OW462621.1
OW462622.1
OW462623.1
OW462624.1
OW462625.1
OW462626.1
OW462627.1
OW462628.1
OW462629.1
OW462630.1
OW462631.1
OW462632.1
OW462633.1
OW462634.1
OW462635.1
OW462636.1
OW462637.1
OW462638.1
OW462639.1
OW462640.1
OW462641.1
OW462642.1
OW462643.1
OW462644.1
OW462645.1
OW462646.1
OW462647.1
OW462648.1
OW462649.1
OW462650.1
OW462651.1
OW462652.1
OW462653.1
OW462654.1
OW462655.1
OW462656.1
OW462657.1
OW462658.1
OW462659.1
OW462660.1
OW462661.1
OW462662.1
OW462663.1
OW462664.1
OW462665.1
OW462666.1
OW462667.1
OW462668.1
OW462669.1
OW462670.1
OW462671.1
OW462672.1
OW462673.1
OW462674.1
OW462675.1
OW462676.1
OW462677.1
OW462678.1
OW462679.1
OW462680.1
OW462681.1
OW462682.1
OW462683.1
OW462684.1
OW462685.1
OW462686.1
OW462687.1
OW462688.1
OW462689.1
OW462690.1
OW462691.1
OW462692.1
OW462693.1
OW462694.1
OW462695.1
OW462696.1
OW462697.1
OW462698.1
OW462699.1
OW462700.1
OW462701.1
OW462702.1
OW462703.1
OW462704.1
OW462705.1
OW462706.1
OW462707.1
OW462708.1
OW462709.1
OW462710.1
OW462711.1
OW462712.1
OW462713.1
OW462714.1
OW462715.1
OW462716.1
OW462717.1
OW462718.1
OW462719.1
OW462720.1
OW462721.1
OW462722.1
OW462723.1
OW462724.1
OW462725.1
OW462726.1
OW462727.1
OW462728.1
OW462729.1
OW462730.1
OW462731.1
OW462732.1
OW462733.1
OW462734.1
OW462735.1
OW462736.1
OW462737.1
OW462738.1
OW462739.1
OW462740.1
OW462741.1
OW462742.1
OW462743.1
OW462744.1
OW462745.1
OW462746.1
OW462747.1
OW462748.1
OW462749.1
OW462750.1
OW462751.1
OW462752.1
OW462753.1
OW462754.1
OW462755.1
OW462756.1
OW462757.1
OW462758.1
OW462759.1
OW462760.1
OW462761.1
OW462762.1
OW462763.1
OW462764.1
OW462765.1
OW462766.1
OW462767.1
OW462768.1
OW462769.1
OW462770.1
OW462771.1
OW462772.1
OW462773.1
OW462774.1
OW462775.1
OW462776.1
OW462777.1
OW462778.1
OW462779.1
OW462780.1
OW462781.1
OW462782.1
OW462783.1
OW462784.1
OW462785.1
OW462786.1
OW462787.1
OW462788.1
OW462789.1
OW462790.1
OW462791.1
OW462792.1
OW462793.1
OW462794.1
OW462795.1
OW462796.1
OW462797.1
OW462798.1
OW462799.1
OW462800.1
OW462801.1
OW462802.1
OW462803.1
OW462804.1
OW462805.1
OW462806.1
OW462807.1
OW462808.1
OW462809.1
OW462810.1
OW462811.1
OW462812.1
OW462813.1
OW462814.1
OW462815.1
OW462816.1
OW462817.1
OW462818.1
OW462819.1
OW462820.1
OW462821.1
OW462822.1
OW462823.1
OW462824.1
OW462825.1
OW462826.1
OW462827.1
OW462828.1
OW462829.1
OW462830.1
OW462831.1
OW462832.1
OW462833.1
OW462834.1
OW462835.1
OW462836.1
OW462837.1
OW462838.1
OW462839.1
OW462840.1
OW462841.1
OW462842.1
OW462843.1
OW462844.1
OW462845.1
OW462846.1
OW462847.1
OW462848.1
OW462849.1
OW462850.1
OW462851.1
OW462852.1
OW462853.1
OW462854.1
OW462855.1
OW462856.1
OW462857.1
OW462858.1
OW462859.1
OW462860.1
OW462861.1
OW462862.1
OW462863.1
OW462864.1
OW462865.1
OW462866.1
OW462867.1
OW462868.1
OW462869.1
OW462870.1
OW462871.1
OW462872.1
OW462873.1
OW462874.1
OW462875.1
OW462876.1
OW462877.1
OW462878.1
OW462879.1
OW462880.1
OW462881.1
OW462882.1
OW462883.1
OW462884.1
OW462885.1
OW462886.1
OW462887.1
OW462888.1
OW462889.1
OW462890.1
OW462891.1
OW462892.1
OW462893.1
OW462894.1
OW462895.1
OW462896.1
OW462897.1
OW462898.1
OW462899.1
OW462900.1
OW462901.1
OW462902.1
OW462903.1
OW462904.1
OW462905.1
OW462906.1
OW462907.1
OW462908.1
OW462909.1
OW462910.1
OW462911.1
OW462912.1
OW462913.1
OW462914.1
OW462915.1
OW462916.1
OW462917.1
OW462918.1
OW462919.1
OW462920.1
OW462921.1
OW462922.1
OW462923.1
OW462924.1
OW462925.1
OW462926.1
OW462927.1
OW462928.1
OW462929.1
OW462930.1
OW462931.1
OW462932.1
OW462933.1
OW462934.1
OW462935.1
OW462936.1
OW462937.1
OW462938.1
OW462939.1
OW462940.1
OW462941.1
OW462942.1
OW462943.1
OW462944.1
OW462945.1
OW462946.1
OW462947.1
OW462948.1
OW462949.1
OW462950.1
OW462951.1
OW462952.1
OW462953.1
OW462954.1
OW462955.1
OW462956.1
OW462957.1
OW462958.1
OW462959.1
OW462960.1
OW462961.1
OW462962.1
OW462963.1
OW462964.1
OW462965.1
OW462966.1
OW462967.1
OW462968.1
OW462969.1
OW462970.1
OW462971.1
OW462972.1
OW462973.1
OW462974.1
OW462975.1
OW462976.1
OW462977.1
OW462978.1
OW462979.1
OW462980.1
OW462981.1
OW462982.1
OW462983.1
OW462984.1
OW462985.1
OW462986.1
OW462987.1
OW462988.1
OW462989.1
OW462990.1
OW462991.1
OW462992.1
OW462993.1
OW462994.1
OW462995.1
OW462996.1
OW462997.1
OW462998.1
OW462999.1
OW463000.1
OW463001.1
OW463002.1
OW463003.1
OW463004.1
OW463005.1
OW463006.1
OW463007.1
OW463008.1
OW463009.1
OW463010.1
OW463011.1
OW463012.1
OW463013.1
OW463014.1
OW463015.1
OW463016.1
OW463017.1
OW463018.1
OW463019.1
OW463020.1
OW463021.1
OW463022.1
OW463023.1
OW463024.1
OW463025.1
OW463026.1
OW463027.1
OW463028.1
OW463029.1
OW463030.1
OW463031.1
OW463032.1
OW463033.1
OW463034.1
OW463035.1
OW463036.1
OW463037.1
OW463038.1
OW463039.1
OW463040.1
OW463041.1
OW463042.1
OW463043.1
OW463044.1
OW463045.1
OW463046.1
OW463047.1
OW463048.1
OW463049.1
OW463050.1
OW463051.1
OW463052.1
OW463053.1
OW463054.1
OW463055.1
OW463056.1
OW463057.1
OW463058.1
OW463059.1
OW463060.1
OW463061.1
OW463062.1
OW463063.1
OW463064.1
OW463065.1
OW463066.1
OW463067.1
OW463068.1
OW463069.1
OW463070.1
OW463071.1
OW463072.1
OW463073.1
OW463074.1
OW463075.1
OW463076.1
OW463077.1
OW463078.1
OW463079.1
OW463080.1
OW463081.1
OW463082.1
OW463083.1
OW463084.1
OW463085.1
OW463086.1
OW463087.1
OW463088.1
OW463089.1
OW463090.1
OW463091.1
OW463092.1
OW463093.1
OW463094.1
OW463095.1
OW463096.1
OW463097.1
OW463098.1
OW463099.1
OW463100.1
OW463101.1
OW463102.1
OW463103.1
OW463104.1
OW463105.1
OW463106.1
OW463107.1
OW463108.1
OW463109.1
OW463110.1
OW463111.1
OW463112.1
OW463113.1
OW463114.1
OW463115.1
OW463116.1
OW463117.1
OW463118.1
OW463119.1
OW463120.1
OW463121.1
OW463122.1
OW463123.1
OW463124.1
OW463125.1
OW463126.1
OW463127.1
OW463128.1
OW463129.1
OW463130.1
OW463131.1
OW463132.1
OW463133.1
OW463134.1
OW463135.1
OW463136.1
OW463137.1
OW463138.1
OW463139.1
OW463140.1
OW463141.1
OW463142.1
OW463143.1
OW463144.1
OW463145.1
OW463146.1
OW463147.1
OW463148.1
OW463149.1
OW463150.1
OW463151.1
OW463152.1
OW463153.1
OW463154.1
OW463155.1
OW463156.1
OW463157.1
OW463158.1
OW463159.1
OW463160.1
OW463161.1
OW463162.1
OW463163.1
OW463164.1
OW463165.1
OW463166.1
OW463167.1
OW463168.1
OW463169.1
OW463170.1
OW463171.1
OW463172.1
OW463173.1
OW463174.1
OW463175.1
OW463176.1
OW463177.1
OW463178.1
OW463179.1
OW463180.1
OW463181.1
OW463182.1
OW463183.1
OW463184.1
OW463185.1
OW463186.1
OW463187.1
OW463188.1
OW463189.1
OW463190.1
OW463191.1
OW463192.1
OW463193.1
OW463194.1
OW463195.1
OW463196.1
OW463197.1
OW463198.1
OW463199.1
OW463200.1
OW463201.1
OW463202.1
OW463203.1
OW463204.1
OW463205.1
OW463206.1
OW463207.1
OW463208.1
OW463209.1
OW463210.1
OW463211.1
OW463212.1
OW463213.1
OW463214.1
OW463215.1
OW463216.1
OW463217.1
OW463218.1
OW463219.1
OW463220.1
OW463221.1
OW463222.1
OW463223.1
OW463224.1
OW463225.1
OW463226.1
OW463227.1
OW463228.1
OW463229.1
OW463230.1
OW463231.1
OW463232.1
OW463233.1
OW463234.1
OW463235.1
OW463236.1
OW463237.1
OW463238.1
OW463239.1
OW463240.1
OW463241.1
OW463242.1
OW463243.1
OW463244.1
OW463245.1
OW463246.1
OW463247.1
OW463248.1
OW463249.1
OW463250.1
OW463251.1
OW463252.1
OW463253.1
OW463254.1
OW463255.1
OW463256.1
OW463257.1
OW463258.1
OW463259.1
OW463260.1
OW463261.1
OW463262.1
OW463263.1
OW463264.1
OW463265.1
OW463266.1
OW463267.1
OW463268.1
OW463269.1
OW463270.1
OW463271.1
OW463272.1
OW463273.1
OW463274.1
OW463275.1
OW463276.1
OW463277.1
OW463278.1
OW463279.1
OW463280.1
OW463281.1
OW463282.1
OW463283.1
OW463284.1
OW463285.1
OW463286.1
OW463287.1
OW463288.1
OW463289.1
OW463290.1
OW463291.1
OW463292.1
OW463293.1
OW463294.1
OW463295.1
OW463296.1
OW463297.1
OW463298.1
OW463299.1
OW463300.1
OW463301.1
OW463302.1
OW463303.1
OW463304.1
OW463305.1
OW463306.1
OW463307.1
OW463308.1
OW463309.1
OW463310.1
OW463311.1
OW463312.1
OW463313.1
OW463314.1
OW463315.1
OW463316.1
OW463317.1
OW463318.1
OW463319.1
OW463320.1
OW463321.1
OW463322.1
OW463323.1
OW463324.1
OW463325.1
OW463326.1
OW463327.1
OW463328.1
OW463329.1
OW463330.1
OW463331.1
OW463332.1
OW463333.1
OW463334.1
OW463335.1
OW463336.1
OW463337.1
OW463338.1
OW463339.1
OW463340.1
OW463341.1
OW463342.1
OW463343.1
OW463344.1
OW463345.1
OW463346.1
OW463347.1
OW463348.1
OW463349.1
OW463350.1
OW463351.1
OW463352.1
OW463353.1
OW463354.1
OW463355.1
OW463356.1
OW463357.1
OW463358.1
OW463359.1
OW463360.1
OW463361.1
OW463362.1
OW463363.1
OW463364.1
OW463365.1
OW463366.1
OW463367.1
OW463368.1
OW463369.1
OW463370.1
OW463371.1
OW463372.1
OW463373.1
OW463374.1
OW463375.1
OW463376.1
OW463377.1
OW463378.1
OW463379.1
OW463380.1
OW463381.1
OW463382.1
OW463383.1
OW463384.1
OW463385.1
OW463386.1
OW463387.1
OW463388.1
OW463389.1
OW463390.1
OW463391.1
OW463392.1
OW463393.1
OW463394.1
OW463395.1
OW463396.1
OW463397.1
OW463398.1
OW463399.1
OW463400.1
OW463401.1
OW463402.1
OW463403.1
OW463404.1
OW463405.1
OW463406.1
OW463407.1
OW463408.1
OW463409.1
OW463410.1
OW463411.1
OW463412.1
OW463413.1
OW463414.1
OW463415.1
OW463416.1
OW463417.1
OW463418.1
OW463419.1
OW463420.1
OW463421.1
OW463422.1
OW463423.1
OW463424.1
OW463425.1
OW463426.1
OW463427.1
OW463428.1
OW463429.1
OW463430.1
OW463431.1
OW463432.1
OW463433.1
OW463434.1
OW463435.1
OW463436.1
OW463437.1
OW463438.1
OW463439.1
OW463440.1
OW463441.1
OW463442.1
OW463443.1
OW463444.1
OW463445.1
OW463446.1
OW463447.1
OW463448.1
OW463449.1
OW463450.1
OW463451.1
OW463452.1
OW463453.1
OW463454.1
OW463455.1
OW463456.1
OW463457.1
OW463458.1
OW463459.1
OW463460.1
OW463461.1
OW463462.1
OW463463.1
OW463464.1
OW463465.1
OW463466.1
OW463467.1
OW463468.1
OW463469.1
OW463470.1
OW463471.1
OW463472.1
OW463473.1
OW463474.1
OW463475.1
OW463476.1
OW463477.1
OW463478.1
OW463479.1
OW463480.1
OW463481.1
OW463482.1
OW463483.1
OW463484.1
OW463485.1
OW463486.1
OW463487.1
OW463488.1
OW463489.1
OW463490.1
OW463491.1
OW463492.1
OW463493.1
OW463494.1
OW463495.1
OW463496.1
OW463497.1
OW463498.1
OW463499.1
OW463500.1
OW463501.1
OW463502.1
OW463503.1
OW463504.1
OW463505.1
OW463506.1
OW463507.1
OW463508.1
OW463509.1
OW463510.1
OW463511.1
OW463512.1
OW463513.1
OW463514.1
OW463515.1
OW463516.1
OW463517.1
OW463518.1
OW463519.1
OW463520.1
OW463521.1
OW463522.1
OW463523.1
OW463524.1
OW463525.1
OW463526.1
OW463527.1
OW463528.1
OW463529.1
OW463530.1
OW463531.1
OW463532.1
OW463533.1
OW463534.1
OW463535.1
OW463536.1
OW463537.1
OW463538.1
OW463539.1
OW463540.1
OW463541.1
OW463542.1
OW463543.1
OW463544.1
OW463545.1
OW463546.1
OW463547.1
OW463548.1
OW463549.1
OW463550.1
OW463551.1
OW463552.1
OW463553.1
OW463554.1
OW463555.1
OW463556.1
OW463557.1
OW463558.1
OW463559.1
OW463560.1
OW463561.1
OW463562.1
OW463563.1
OW463564.1
OW463565.1
OW463566.1
OW463567.1
OW463568.1
OW463569.1
OW463570.1
OW463571.1
OW463572.1
OW463573.1
OW463574.1
OW463575.1
OW463576.1
OW463577.1
OW463578.1
OW463579.1
OW463580.1
OW463581.1
OW463582.1
OW463583.1
OW463584.1
OW463585.1
OW463586.1
OW463587.1
OW463588.1
OW463589.1
OW463590.1
OW463591.1
OW463592.1
OW463593.1
OW463594.1
OW463595.1
OW463596.1
OW463597.1
OW463598.1
OW463599.1
OW463600.1
OW463601.1
OW463602.1
OW463603.1
OW463604.1
OW463605.1
OW463606.1
OW463607.1
OW463608.1
OW463609.1
OW463610.1
OW463611.1
OW463612.1
OW463613.1
OW463614.1
OW463615.1
OW463616.1
OW463617.1
OW463618.1
OW463619.1
OW463620.1
OW463621.1
OW463622.1
OW463623.1
OW463624.1
OW463625.1
OW463626.1
OW463627.1
OW463628.1
OW463629.1
OW463630.1
OW463631.1
OW463632.1
OW463633.1
OW463634.1
OW463635.1
OW463636.1
OW463637.1
OW463638.1
OW463639.1
OW463640.1
OW463641.1
OW463642.1
OW463643.1
OW463644.1
OW463645.1
OW463646.1
OW463647.1
OW463648.1
OW463649.1
OW463650.1
OW463651.1
OW463652.1
OW463653.1
OW463654.1
OW463655.1
OW463656.1
OW463657.1
OW463658.1
OW463659.1
OW463660.1
OW463661.1
OW463662.1
OW463663.1
OW463664.1
OW463665.1
OW463666.1
OW463667.1
OW463668.1
OW463669.1
OW463670.1
OW463671.1
OW463672.1
OW463673.1
OW463674.1
OW463675.1
OW463676.1
OW463677.1
OW463678.1
OW463679.1
OW463680.1
OW463681.1
OW463682.1
OW463683.1
OW463684.1
OW463685.1
OW463686.1
OW463687.1
OW463688.1
OW463689.1
OW463690.1
OW463691.1
OW463692.1
OW463693.1
OW463694.1
OW463695.1
OW463696.1
OW463697.1
OW463698.1
OW463699.1
OW463700.1
OW463701.1
OW463702.1
OW463703.1
OW463704.1
OW463705.1
OW463706.1
OW463707.1
OW463708.1
OW463709.1
OW463710.1
OW463711.1
OW463712.1
OW463713.1
OW463714.1
OW463715.1
OW463716.1
OW463717.1
OW463718.1
OW463719.1
OW463720.1
OW463721.1
OW463722.1
OW463723.1
OW463724.1
OW463725.1
OW463726.1
OW463727.1
OW463728.1
OW463729.1
OW463730.1
OW463731.1
OW463732.1
OW463733.1
OW463734.1
OW463735.1
OW463736.1
OW463737.1
OW463738.1
OW463739.1
OW463740.1
OW463741.1
OW463742.1
OW463743.1
OW463744.1
OW463745.1
OW463746.1
OW463747.1
OW463748.1
OW463749.1
OW463750.1
OW463751.1
OW463752.1
OW463753.1
OW463754.1
OW463755.1
OW463756.1
OW463757.1
OW463758.1
OW463759.1
OW463760.1
OW463761.1
OW463762.1
OW463763.1
OW463764.1
OW463765.1
OW463766.1
OW463767.1
OW463768.1
OW463769.1
OW463770.1
OW463771.1
OW463772.1
OW463773.1
OW463774.1
OW463775.1
OW463776.1
OW463777.1
OW463778.1
OW463779.1
OW463780.1
OW463781.1
OW463782.1
OW463783.1
OW463784.1
OW463785.1
OW463786.1
OW463787.1
OW463788.1
OW463789.1
OW463790.1
OW463791.1
OW463792.1
OW463793.1
OW463794.1
OW463795.1
OW463796.1
OW463797.1
OW463798.1
OW463799.1
OW463800.1
OW463801.1
OW463802.1
OW463803.1
OW463804.1
OW463805.1
OW463806.1
OW463807.1
OW463808.1
OW463809.1
OW463810.1
OW463811.1
OW463812.1
OW463813.1
OW463814.1
OW463815.1
OW463816.1
OW463817.1
OW463818.1
OW463819.1
OW463820.1
OW463821.1
OW463822.1
OW463823.1
OW463824.1
OW463825.1
OW463826.1
OW463827.1
OW463828.1
OW463829.1
OW463830.1
OW463831.1
OW463832.1
OW463833.1
OW463834.1
OW463835.1
OW463836.1
OW463837.1
OW463838.1
OW463839.1
OW463840.1
OW463841.1
OW463842.1
OW463843.1
OW463844.1
OW463845.1
OW463846.1
OW463847.1
OW463848.1
OW463849.1
OW463850.1
OW463851.1
OW463852.1
OW463853.1
OW463854.1
OW463855.1
OW463856.1
OW463857.1
OW463858.1
OW463859.1
OW463860.1
OW463861.1
OW463862.1
OW463863.1
OW463864.1
OW463865.1
OW463866.1
OW463867.1
OW463868.1
OW463869.1
OW463870.1
OW463871.1
OW463872.1
OW463873.1
OW463874.1
OW463875.1
OW463876.1
OW463877.1
OW463878.1
OW463879.1
OW463880.1
OW463881.1
OW463882.1
OW463883.1
OW463884.1
OW463885.1
OW463886.1
OW463887.1
OW463888.1
OW463889.1
OW463890.1
OW463891.1
OW463892.1
OW463893.1
OW463894.1
OW463895.1
OW463896.1
OW463897.1
OW463898.1
OW463899.1
OW463900.1
OW463901.1
OW463902.1
OW463903.1
OW463904.1
OW463905.1
OW463906.1
OW463907.1
OW463908.1
OW463909.1
OW463910.1
OW463911.1
OW463912.1
OW463913.1
OW463914.1
OW463915.1
OW463916.1
OW463917.1
OW463918.1
OW463919.1
OW463920.1
OW463921.1
OW463922.1
OW463923.1
OW463924.1
OW463925.1
OW463926.1
OW463927.1
OW463928.1
OW463929.1
OW463930.1
OW463931.1
OW463932.1
OW463933.1
OW463934.1
OW463935.1
OW463936.1
OW463937.1
OW463938.1
OW463939.1
OW463940.1
OW463941.1
OW463942.1
OW463943.1
OW463944.1
OW463945.1
OW463946.1
OW463947.1
OW463948.1
OW463949.1
OW463950.1
OW463951.1
OW463952.1
OW463953.1
OW463954.1
OW463955.1
OW463956.1
OW463957.1
OW463958.1
OW463959.1
OW463960.1
OW463961.1
OW463962.1
OW463963.1
OW463964.1
OW463965.1
OW463966.1
OW463967.1
OW463968.1
OW463969.1
OW463970.1
OW463971.1
OW463972.1
OW463973.1
OW463974.1
OW463975.1
OW463976.1
OW463977.1
OW463978.1
OW463979.1
OW463980.1
OW463981.1
OW463982.1
OW463983.1
OW463984.1
OW463985.1
OW463986.1
OW463987.1
OW463988.1
OW463989.1
OW463990.1
OW463991.1
OW463992.1
OW463993.1
OW463994.1
OW463995.1
OW463996.1
OW463997.1
OW463998.1
OW463999.1
OW464000.1
OW464001.1
OW464002.1
OW464003.1
OW464004.1
OW464005.1
OW464006.1
OW464007.1
OW464008.1
OW464009.1
OW464010.1
OW464011.1
OW464012.1
OW464013.1
OW464014.1
OW464015.1
OW464016.1
OW464017.1
OW464018.1
OW464019.1
OW464020.1
OW464021.1
OW464022.1
OW464023.1
OW464024.1
OW464025.1
OW464026.1
OW464027.1
OW464028.1
OW464029.1
OW464030.1
OW464031.1
OW464032.1
OW464033.1
OW464034.1
OW464035.1
OW464036.1
OW464037.1
OW464038.1
OW464039.1
OW464040.1
OW464041.1
OW464042.1
OW464043.1
OW464044.1
OW464045.1
OW464046.1
OW464047.1
OW464048.1
OW464049.1
OW464050.1
OW464051.1
OW464052.1
OW464053.1
OW464054.1
OW464055.1
OW464056.1
OW464057.1
OW464058.1
OW464059.1
OW464060.1
OW464061.1
OW464062.1
OW464063.1
OW464064.1
OW464065.1
OW464066.1
OW464067.1
OW464068.1
OW464069.1
OW464070.1
OW464071.1
OW464072.1
OW464073.1
OW464074.1
OW464075.1
OW464076.1
OW464077.1
OW464078.1
OW464079.1
OW464080.1
OW464081.1
OW464082.1
OW464083.1
OW464084.1
OW464085.1
OW464086.1
OW464087.1
OW464088.1
OW464089.1
OW464090.1
OW464091.1
OW464092.1
OW464093.1
OW464094.1
OW464095.1
OW464096.1
OW464097.1
OW464098.1
OW464099.1
OW464100.1
OW464101.1
OW464102.1
OW464103.1
OW464104.1
OW464105.1
OW464106.1
OW464107.1
OW464108.1
OW464109.1
OW464110.1
OW464111.1
OW464112.1
OW464113.1
OW464114.1
OW464115.1
OW464116.1
OW464117.1
OW464118.1
OW464119.1
OW464120.1
OW464121.1
OW464122.1
OW464123.1
OW464124.1
OW464125.1
OW464126.1
OW464127.1
OW464128.1
OW464129.1
OW464130.1
OW464131.1
OW464132.1
OW464133.1
OW464134.1
OW464135.1
OW464136.1
OW464137.1
OW464138.1
OW464139.1
OW464140.1
OW464141.1
OW464142.1
OW464143.1
OW464144.1
OW464145.1
OW464146.1
OW464147.1
OW464148.1
OW464149.1
OW464150.1
OW464151.1
OW464152.1
OW464153.1
OW464154.1
OW464155.1
OW464156.1
OW464157.1
OW464158.1
OW464159.1
OW464160.1
OW464161.1
OW464162.1
OW464163.1
OW464164.1
OW464165.1
OW464166.1
OW464167.1
OW464168.1
OW464169.1
OW464170.1
OW464171.1
OW464172.1
OW464173.1
OW464174.1
OW464175.1
OW464176.1
OW464177.1
OW464178.1
OW464179.1
OW464180.1
OW464181.1
OW464182.1
OW464183.1
OW464184.1
OW464185.1
OW464186.1
OW464187.1
OW464188.1
OW464189.1
OW464190.1
OW464191.1
OW464192.1
OW464193.1
OW464194.1
OW464195.1
OW464196.1
OW464197.1
OW464198.1
OW464199.1
OW464200.1
OW464201.1
OW464202.1
OW464203.1
OW464204.1
OW464205.1
OW464206.1
OW464207.1
OW464208.1
OW464209.1
OW464210.1
OW464211.1
OW464212.1
OW464213.1
OW464214.1
OW464215.1
OW464216.1
OW464217.1
OW464218.1
OW464219.1
OW464220.1
OW464221.1
OW464222.1
OW464223.1
OW464224.1
OW464225.1
OW464226.1
OW464227.1
OW464228.1
OW464229.1
OW464230.1
OW464231.1
OW464232.1
OW464233.1
OW464234.1
OW464235.1
OW464236.1
OW464237.1
OW464238.1
OW464239.1
OW464240.1
OW464241.1
OW464242.1
OW464243.1
OW464244.1
OW464245.1
OW464246.1
OW464247.1
OW464248.1
OW464249.1
OW464250.1
OW464251.1
OW464252.1
OW464253.1
OW464254.1
OW464255.1
OW464256.1
OW464257.1
OW464258.1
OW464259.1
OW464260.1
OW464261.1
OW464262.1
OW464263.1
OW464264.1
OW464265.1
OW464266.1
OW464267.1
OW464268.1
OW464269.1
OW464270.1
OW464271.1
OW464272.1
OW464273.1
OW464274.1
OW464275.1
OW464276.1
OW464277.1
OW464278.1
OW464279.1
OW464280.1
OW464281.1
OW464282.1
OW464283.1
OW464284.1
OW464285.1
OW464286.1
OW464287.1
OW464288.1
OW464289.1
OW464290.1
OW464291.1
OW464292.1
OW464293.1
OW464294.1
OW464295.1
OW464296.1
OW464297.1
OW464298.1
OW464299.1
OW464300.1
OW464301.1
OW464302.1
OW464303.1
OW464304.1
OW464305.1
OW464306.1
OW464307.1
OW464308.1
OW464309.1
OW464310.1
OW464311.1
OW464312.1
OW464313.1
OW464314.1
OW464315.1
OW464316.1
OW464317.1
OW464318.1
OW464319.1
OW464320.1
OW464321.1
OW464322.1
OW464323.1
OW464324.1
OW464325.1
OW464326.1
OW464327.1
OW464328.1
OW464329.1
OW464330.1
OW464331.1
OW464332.1
OW464333.1
OW464334.1
OW464335.1
OW464336.1
OW464337.1
OW464338.1
OW464339.1
OW464340.1
OW464341.1
OW464342.1
OW464343.1
OW464344.1
OW464345.1
OW464346.1
OW464347.1
OW464348.1
OW464349.1
OW464350.1
OW464351.1
OW464352.1
OW464353.1
OW464354.1
OW464355.1
OW464356.1
OW464357.1
OW464358.1
OW464359.1
OW464360.1
OW464361.1
OW464362.1
OW464363.1
OW464364.1
OW464365.1
OW464366.1
OW464367.1
OW464368.1
OW464369.1
OW464370.1
OW464371.1
OW464372.1
OW464373.1
OW464374.1
OW464375.2
OW464376.1
OW464377.1
OW464378.1
OW464379.1
OW464380.1
OW464381.1
OW464382.1
OW464383.1
OW464384.1
OW464385.1
OW464386.1
OW464387.1
OW464388.1
OW464389.1
OW464390.1
OW464391.1
OW464392.1
OW464393.1
OW464394.1
OW464395.1
OW464396.1
OW464397.1
OW464398.1
OW464399.1
OW464400.1
OW464401.1
OW464402.1
OW464403.1
OW464404.1
OW464405.1
OW464406.1
OW464407.1
OW464408.1
OW464409.1
OW464410.1
OW464411.1
OW464412.1
OW464413.1
OW464414.1
OW464415.1
OW464416.1
OW464417.1
OW464418.1
OW464419.1
OW464420.1
OW464421.1
OW464422.1
OW464423.1
OW464424.1
OW464425.1
OW464426.1
OW464427.1
OW464428.1
OW464429.1
OW464430.1
OW464431.1
OW464432.1
OW464433.1
OW464434.1
OW464435.1
OW464436.1
OW464437.1
OW464438.1
OW464439.1
OW464440.1
OW464441.1
OW464442.1
OW464443.1
OW464444.1
OW464445.1
OW464446.1
OW464447.1
OW464448.1
OW464449.1
OW464450.1
OW464451.1
OW464452.1
OW464453.1
OW464454.1
OW464455.1
OW464456.1
OW464457.1
OW464458.1
OW464459.1
OW464460.1
OW464461.1
OW464462.1
OW464463.1
OW464464.1
OW464465.1
OW464466.1
OW464467.1
OW464468.1
OW464469.1
OW464470.1
OW464471.1
OW464472.1
OW464473.1
OW464474.1
OW464475.1
OW464476.1
OW464477.1
OW464478.1
OW464479.1
OW464480.1
OW464481.1
OW464482.1
OW464483.1
OW464484.1
OW464485.1
OW464486.1
OW464487.1
OW464488.1
OW464489.1
OW464490.1
OW464491.1
OW464492.1
OW464493.1
OW464494.1
OW464495.1
OW464496.1
OW464497.1
OW464498.1
OW464499.1
OW464500.1
OW464501.1
OW464502.1
OW464503.1
OW464504.1
OW464505.1
OW464506.1
OW464507.1
OW464508.1
OW464509.1
OW464510.1
OW464511.1
OW464512.1
OW464513.1
OW464514.1
OW464515.1
OW464516.1
OW464517.1
OW464518.1
OW464519.1
OW464520.1
OW464521.1
OW464522.1
OW464523.1
OW464524.1
OW464525.1
OW464526.1
OW464527.1
OW464528.1
OW464529.1
OW464530.1
OW464531.1
OW464532.1
OW464533.1
OW464534.1
OW464535.1
OW464536.1
OW464537.1
OW464538.1
OW464539.1
OW464540.1
OW464541.1
OW464542.1
OW464543.1
OW464544.1
OW464545.1
OW464546.1
OW464547.1
OW464548.1
OW464549.1
OW464550.1
OW464551.1
OW464552.1
OW464553.1
OW464554.1
OW464555.1
OW464556.1
OW464557.1
OW464558.1
OW464559.1
OW464560.1
OW464561.1
OW464562.1
OW464563.1
OW464564.1
OW464565.1
OW464566.1
OW464567.1
OW464568.1
OW464569.1
OW464570.1
OW464571.1
OW464572.1
OW464573.1
OW464574.1
OW464575.1
OW464576.1
OW464577.1
OW464578.1
OW464579.1
OW464580.1
OW464581.1
OW464582.1
OW464583.1
OW464584.1
OW464585.1
OW464586.1
OW464587.1
OW464588.1
OW464589.1
OW464590.1
OW464591.1
OW464592.1
OW464593.1
OW464594.1
OW464595.1
OW464596.1
OW464597.1
OW464598.1
OW464599.1
OW464600.1
OW464601.1
OW464602.1
OW464603.1
OW464604.1
OW464605.1
OW464606.1
OW464607.1
OW464608.1
OW464609.1
OW464610.1
OW464611.1
OW464612.1
OW464613.1
OW464614.1
OW464615.1
OW464616.1
OW464617.1
OW464618.1
OW464619.1
OW464620.1
OW464621.1
OW464622.1
OW464623.1
OW464624.1
OW464625.1
OW464626.1
OW464627.1
OW464628.1
OW464629.1
OW464630.1
OW464631.1
OW464632.1
OW464633.1
OW464634.1
OW464635.1
OW464636.1
OW464637.1
OW464638.1
OW464639.1
OW464640.1
OW464641.1
OW464642.1
OW464643.1
OW464644.1
OW464645.1
OW464646.1
OW464647.1
OW464648.1
OW464649.1
OW464650.1
OW464651.1
OW464652.1
OW464653.1
OW464654.1
OW464655.1
OW464656.1
OW464657.1
OW464658.1
OW464659.1
OW464660.1
OW464661.1
OW464662.1
OW464663.1
OW464664.1
OW464665.1
OW464666.1
OW464667.1
OW464668.1
OW464669.1
OW464670.1
OW464671.1
OW464672.1
OW464673.1
OW464674.1
OW464675.1
OW464676.1
OW464677.1
OW464678.1
OW464679.1
OW464680.1
OW464681.1
OW464682.1
OW464683.1
OW464684.1
OW464685.1
OW464686.1
OW464687.1
OW464688.1
OW464689.1
OW464690.1
OW464691.1
OW464692.1
OW464693.1
OW464694.1
OW464695.1
OW464696.1
OW464697.1
OW464698.1
OW464699.1
OW464700.1
OW464701.1
OW464702.1
OW464703.1
OW464704.1
OW464705.1
OW464706.1
OW464707.1
OW464708.1
OW464709.1
OW464710.1
OW464711.1
OW464712.1
OW464713.1
OW464714.1
OW464715.1
OW464716.1
OW464717.1
OW464718.1
OW464719.1
OW464720.1
OW464721.1
OW464722.1
OW464723.1
OW464724.1
OW464725.1
OW464726.1
OW464727.1
OW464728.1
OW464729.1
OW464730.1
OW464731.1
OW464732.1
OW464733.1
OW464734.1
OW464735.1
OW464736.1
OW464737.1
OW464738.1
OW464739.1
OW464740.1
OW464741.1
OW464742.1
OW464743.1
OW464744.1
OW464745.1
OW464746.1
OW464747.1
OW464748.1
OW464749.1
OW464750.1
OW464751.1
OW464752.1
OW464753.1
OW464754.1
OW464755.1
OW464756.1
OW464757.1
OW464758.1
OW464759.1
OW464760.1
OW464761.1
OW464762.1
OW464763.1
OW464764.1
OW464765.1
OW464766.1
OW464767.1
OW464768.1
OW464769.1
OW464770.1
OW464771.1
OW464772.1
OW464773.1
OW464774.1
OW464775.1
OW464776.1
OW464777.1
OW464778.1
OW464779.1
OW464780.1
OW464781.1
OW464782.1
OW464783.1
OW464784.1
OW464785.1
OW464786.1
OW464787.1
OW464788.1
OW464789.1
OW464790.1
OW464791.1
OW464792.1
OW464793.1
OW464794.1
OW464795.1
OW464796.1
OW464797.1
OW464798.1
OW464799.1
OW464800.1
OW464801.1
OW464802.1
OW464803.1
OW464804.1
OW464805.1
OW464806.1
OW464807.1
OW464808.1
OW464809.1
OW464810.1
OW464811.1
OW464812.1
OW464813.1
OW464814.1
OW464815.1
OW464816.1
OW464817.1
OW464818.1
OW464819.1
OW464820.1
OW464821.1
OW464822.1
OW464823.1
OW464824.1
OW464825.1
OW464826.1
OW464827.1
OW464828.1
OW464829.1
OW464830.1
OW464831.1
OW464832.1
OW464833.1
OW464834.1
OW464835.1
OW464836.1
OW464837.1
OW464838.1
OW464839.1
OW464840.1
OW464841.1
OW464842.1
OW464843.1
OW464844.1
OW464845.1
OW464846.1
OW464847.1
OW464848.1
OW464849.1
OW464850.1
OW464851.1
OW464852.1
OW464853.1
OW464854.1
OW464855.1
OW464856.1
OW464857.1
OW464858.1
OW464859.1
OW464860.1
OW464861.1
OW464862.1
OW464863.1
OW464864.1
OW464865.1
OW464866.1
OW464867.1
OW464868.1
OW464869.1
OW464870.1
OW464871.1
OW464872.1
OW464873.1
OW464874.1
OW464875.1
OW464876.1
OW464877.1
OW464878.1
OW464879.1
OW464880.1
OW464881.1
OW464882.1
OW464883.1
OW464884.1
OW464885.1
OW464886.1
OW464887.1
OW464888.1
OW464889.1
OW464890.1
OW464891.1
OW464892.1
OW464893.1
OW464894.1
OW464895.1
OW464896.1
OW464897.1
OW464898.1
OW464899.1
OW464900.1
OW464901.1
OW464902.1
OW464903.1
OW464904.1
OW464905.1
OW464906.1
OW464907.1
OW464908.1
OW464909.1
OW464910.1
OW464911.1
OW464912.1
OW464913.1
OW464914.1
OW464915.1
OW464916.1
OW464917.1
OW464918.1
OW464919.1
OW464920.1
OW464921.1
OW464922.1
OW464923.1
OW464924.1
OW464925.1
OW464926.1
OW464927.1
OW464928.1
OW464929.1
OW464930.1
OW464931.1
OW464932.1
OW464933.1
OW464934.1
OW464935.1
OW464936.1
OW464937.1
OW464938.1
OW464939.1
OW464940.1
OW464941.1
OW464942.1
OW464943.1
OW464944.1
OW464945.1
OW464946.1
OW464947.1
OW464948.1
OW464949.1
OW464950.1
OW464951.1
OW464952.1
OW464953.1
OW464954.1
OW464955.1
OW464956.1
OW464957.1
OW464958.1
OW464959.1
OW464960.1
OW464961.1
OW464962.1
OW464963.1
OW464964.1
OW464965.1
OW464966.1
OW464967.1
OW464968.1
OW464969.1
OW464970.1
OW464971.1
OW464972.1
OW464973.1
OW464974.1
OW464975.1
OW464976.1
OW464977.1
OW464978.1
OW464979.1
OW464980.1
OW464981.1
OW464982.1
OW464983.1
OW464984.1
OW464985.1
OW464986.1
OW464987.1
OW464988.1
OW464989.1
OW464990.1
OW464991.1
OW464992.1
OW464993.1
OW464994.1
OW464995.1
OW464996.1
OW464997.1
OW464998.1
OW464999.1
OW465000.1
OW465001.1
OW465002.1
OW465003.1
OW465004.1
OW465005.1
OW465006.1
OW465007.1
OW465008.1
OW465009.1
OW465010.1
OW465011.1
OW465012.1
OW465013.1
OW465014.1
OW465015.1
OW465016.1
OW465017.1
OW465018.1
OW465019.1
OW465020.1
OW465021.1
OW465022.1
OW465023.1
OW465024.1
OW465025.1
OW465026.1
OW465027.1
OW465028.1
OW465029.1
OW465030.1
OW465031.1
OW465032.1
OW465033.1
OW465034.1
OW465035.1
OW465036.1
OW465037.1
OW465038.1
OW465039.1
OW465040.1
OW465041.1
OW465042.1
OW465043.1
OW465044.1
OW465045.1
OW465046.1
OW465047.1
OW465048.1
OW465049.1
OW465050.1
OW465051.1
OW465052.1
OW465053.1
OW465054.1
OW465055.1
OW465056.1
OW465057.1
OW465058.1
OW465059.1
OW465060.1
OW465061.1
OW465062.1
OW465063.1
OW465064.1
OW465065.1
OW465066.1
OW465067.1
OW465068.1
OW465069.1
OW465070.1
OW465071.1
OW465072.1
OW465073.1
OW465074.1
OW465075.1
OW465076.1
OW465077.1
OW465078.1
OW465079.1
OW465080.1
OW465081.1
OW465082.1
OW465083.1
OW465084.1
OW465085.1
OW465086.1
OW465087.1
OW465088.1
OW465089.1
OW465090.1
OW465091.1
OW465092.1
OW465093.1
OW465094.1
OW465095.1
OW465096.1
OW465097.1
OW465098.1
OW465099.1
OW465100.1
OW465101.1
OW465102.1
OW465103.1
OW465104.1
OW465105.1
OW465106.1
OW465107.1
OW465108.1
OW465109.1
OW465110.1
OW465111.1
OW465112.1
OW465113.1
OW465114.1
OW465115.1
OW465116.1
OW465117.1
OW465118.1
OW465119.1
OW465120.1
OW465121.1
OW465122.1
OW465123.1
OW465124.1
OW465125.1
OW465126.1
OW465127.1
OW465128.1
OW465129.1
OW465130.1
OW465131.1
OW465132.1
OW465133.1
OW465134.1
OW465135.1
OW465136.1
OW465137.1
OW465138.1
OW465139.1
OW465140.1
OW465141.1
OW465142.1
OW465143.1
OW465144.1
OW465145.1
OW465146.1
OW465147.1
OW465148.1
OW465149.1
OW465150.1
OW465151.1
OW465152.1
OW465153.1
OW465154.1
OW465155.1
OW465156.1
OW465157.1
OW465158.1
OW465159.1
OW465160.1
OW465161.1
OW465162.1
OW465163.1
OW465164.1
OW465165.1
OW465166.1
OW465167.1
OW465168.1
OW465169.1
OW465170.1
OW465171.1
OW465172.1
OW465173.1
OW465174.1
OW465175.1
OW465176.1
OW465177.1
OW465178.1
OW465179.1
OW465180.1
OW465181.1
OW465182.1
OW465183.1
OW465184.1
OW465185.1
OW465186.1
OW465187.1
OW465188.1
OW465189.1
OW465190.1
OW465191.1
OW465192.1
OW465193.1
OW465194.1
OW465195.1
OW465196.1
OW465197.1
OW465198.1
OW465199.1
OW465200.1
OW465201.1
OW465202.1
OW465203.1
OW465204.1
OW465205.1
OW465206.1
OW465207.1
OW465208.1
OW465209.1
OW465210.1
OW465211.1
OW465212.1
OW465213.1
OW465214.1
OW465215.1
OW465216.1
OW465217.1
OW465218.1
OW465219.1
OW465220.1
OW465221.1
OW465222.1
OW465223.1
OW465224.1
OW465225.1
OW465226.1
OW465227.1
OW465228.1
OW465229.1
OW465230.1
OW465231.1
OW465232.1
OW465233.1
OW465234.1
OW465235.1
OW465236.1
OW465237.1
OW465238.1
OW465239.1
OW465240.1
OW465241.1
OW465242.1
OW465243.1
OW465244.1
OW465245.1
OW465246.1
OW465247.1
OW465248.1
OW465249.1
OW465250.1
OW465251.1
OW465252.1
OW465253.1
OW465254.1
OW465255.1
OW465256.1
OW465257.1
OW465258.1
OW465259.1
OW465260.1
OW465261.1
OW465262.1
OW465263.1
OW465264.1
OW465265.1
OW465266.1
OW465267.1
OW465268.1
OW465269.1
OW465270.1
OW465271.1
OW465272.1
OW465273.1
OW465274.1
OW465275.1
OW465276.1
OW465277.1
OW465278.1
OW465279.1
OW465280.1
OW465281.1
OW465282.1
OW465283.1
OW465284.1
OW465285.1
OW465286.1
OW465287.1
OW465288.1
OW465289.1
OW465290.1
OW465291.1
OW465292.1
OW465293.1
OW465294.1
OW465295.1
OW465296.1
OW465297.1
OW465298.1
OW465299.1
OW465300.1
OW465301.1
OW465302.1
OW465303.1
OW465304.1
OW465305.1
OW465306.1
OW465307.1
OW465308.1
OW465309.1
OW465310.1
OW465311.1
OW465312.1
OW465313.1
OW465314.1
OW465315.1
OW465316.1
OW465317.1
OW465318.1
OW465319.1
OW465320.1
OW465321.1
OW465322.1
OW465323.1
OW465324.1
OW465325.1
OW465326.1
OW465327.1
OW465328.1
OW465329.1
OW465330.1
OW465331.1
OW465332.1
OW465333.1
OW465334.1
OW465335.1
OW465336.1
OW465337.1
OW465338.1
OW465339.1
OW465340.1
OW465341.1
OW465342.1
OW465343.1
OW465344.1
OW465345.1
OW465346.1
OW465347.1
OW465348.1
OW465349.1
OW465350.1
OW465351.1
OW465352.1
OW465353.1
OW465354.1
OW465355.1
OW465356.1
OW465357.1
OW465358.1
OW465359.1
OW465360.1
OW465361.1
OW465362.1
OW465363.1
OW465364.1
OW465365.1
OW465366.1
OW465367.1
OW465368.1
OW465369.1
OW465370.1
OW465371.1
OW465372.1
OW465373.1
OW465374.1
OW465375.1
OW465376.1
OW465377.1
OW465378.1
OW465379.1
OW465380.1
OW465381.1
OW465382.1
OW465383.1
OW465384.1
OW465385.1
OW465386.1
OW465387.1
OW465388.1
OW465389.1
OW465390.1
OW465391.1
OW465392.1
OW465393.1
OW465394.1
OW465395.1
OW465396.1
OW465397.1
OW465398.1
OW465399.1
OW465400.1
OW465401.1
OW465402.1
OW465403.1
OW465404.1
OW465405.1
OW465406.1
OW465407.1
OW465408.1
OW465409.1
OW465410.1
OW465411.1
OW465412.1
OW465413.1
OW465414.1
OW465415.1
OW465416.1
OW465417.1
OW465418.1
OW465419.1
OW465420.1
OW465421.1
OW465422.1
OW465423.1
OW465424.1
OW465425.1
OW465426.1
OW465427.1
OW465428.1
OW465429.1
OW465430.1
OW465431.1
OW465432.1
OW465433.1
OW465434.1
OW465435.1
OW465436.1
OW465437.1
OW465438.1
OW465439.1
OW465440.1
OW465441.1
OW465442.1
OW465443.1
OW465444.1
OW465445.1
OW465446.1
OW465447.1
OW465448.1
OW465449.1
OW465450.1
OW465451.1
OW465452.1
OW465453.1
OW465454.1
OW465455.1
OW465456.1
OW465457.1
OW465458.1
OW465459.1
OW465460.1
OW465461.1
OW465462.1
OW465463.1
OW465464.1
OW465465.1
OW465466.1
OW465467.1
OW465468.1
OW465469.1
OW465470.1
OW465471.1
OW465472.1
OW465473.1
OW465474.1
OW465475.1
OW465476.1
OW465477.1
OW465478.1
OW465479.1
OW465480.1
OW465481.1
OW465482.1
OW465483.1
OW465484.1
OW465485.1
OW465486.1
OW465487.1
OW465488.1
OW465489.1
OW465490.1
OW465491.1
OW465492.1
OW465493.1
OW465494.1
OW465495.1
OW465496.1
OW465497.1
OW465498.1
OW465499.1
OW465500.1
OW465501.1
OW465502.1
OW465503.1
OW465504.1
OW465505.1
OW465506.1
OW465507.1
OW465508.1
OW465509.1
OW465510.1
OW465511.1
OW465512.1
OW465513.1
OW465514.1
OW465515.1
OW465516.1
OW465517.1
OW465518.1
OW465519.1
OW465520.1
OW465521.1
OW465522.1
OW465523.1
OW465524.1
OW465525.1
OW465526.1
OW465527.1
OW465528.1
OW465529.1
OW465530.1
OW465531.1
OW465532.1
OW465533.1
OW465534.1
OW465535.1
OW465536.1
OW465537.1
OW465538.1
OW465539.1
OW465540.1
OW465541.1
OW465542.1
OW465543.1
OW465544.1
OW465545.1
OW465546.1
OW465547.1
OW465548.1
OW465549.1
OW465550.1
OW465551.1
OW465552.1
OW465553.1
OW465554.1
OW465555.1
OW465556.1
OW465557.1
OW465558.1
OW465559.1
OW465560.1
OW465561.1
OW465562.1
OW465563.1
OW465564.1
OW465565.1
OW465566.1
OW465567.1
OW465568.1
OW465569.1
OW465570.1
OW465571.1
OW465572.1
OW465573.1
OW465574.1
OW465575.1
OW465576.1
OW465577.1
OW465578.1
OW465579.1
OW465580.1
OW465581.1
OW465582.1
OW465583.1
OW465584.1
OW465585.1
OW465586.1
OW465587.1
OW465588.1
OW465589.1
OW465590.1
OW465591.1
OW465592.1
OW465593.1
OW465594.1
OW465595.1
OW465596.1
OW465597.1
OW465598.1
OW465599.1
OW465600.1
OW465601.1
OW465602.1
OW465603.1
OW465604.1
OW465605.1
OW465606.1
OW465607.1
OW465608.1
OW465609.1
OW465610.1
OW465611.1
OW465612.1
OW465613.1
OW465614.1
OW465615.1
OW465616.1
OW465617.1
OW465618.1
OW465619.1
OW465620.1
OW465621.1
OW465622.1
OW465623.1
OW465624.1
OW465625.1
OW465626.1
OW465627.1
OW465628.1
OW465629.1
OW465630.1
OW465631.1
OW465632.1
OW465633.1
OW465634.1
OW465635.1
OW465636.1
OW465637.1
OW465638.1
OW465639.1
OW465640.1
OW465641.1
OW465642.1
OW465643.1
OW465644.1
OW465645.1
OW465646.1
OW465647.1
OW465648.1
OW465649.1
OW465650.1
OW465651.1
OW465652.1
OW465653.1
OW465654.1
OW465655.1
OW465656.1
OW465657.1
OW465658.1
OW465659.1
OW465660.1
OW465661.1
OW465662.1
OW465663.1
OW465664.1
OW465665.1
OW465666.1
OW465667.1
OW465668.1
OW465669.1
OW465670.1
OW465671.1
OW465672.1
OW465673.1
OW465674.1
OW465675.1
OW465676.1
OW465677.1
OW465678.1
OW465679.1
OW465680.1
OW465681.1
OW465682.1
OW465683.1
OW465684.1
OW465685.1
OW465686.1
OW465687.1
OW465688.1
OW465689.1
OW465690.1
OW465691.1
OW465692.1
OW465693.1
OW465694.1
OW465695.1
OW465696.1
OW465697.1
OW465698.1
OW465699.1
OW465700.1
OW465701.1
OW465702.1
OW465703.1
OW465704.1
OW465705.1
OW465706.1
OW465707.1
OW465708.1
OW465709.1
OW465710.1
OW465711.1
OW465712.1
OW465713.1
OW465714.1
OW465715.1
OW465716.1
OW465717.1
OW465718.1
OW465719.1
OW465720.1
OW465721.1
OW465722.1
OW465723.1
OW465724.1
OW465725.1
OW465726.1
OW465727.1
OW465728.1
OW465729.1
OW465730.1
OW465731.1
OW465732.1
OW465733.1
OW465734.1
OW465735.1
OW465736.1
OW465737.1
OW465738.1
OW465739.1
OW465740.1
OW465741.1
OW465742.1
OW465743.1
OW465744.1
OW465745.1
OW465746.1
OW465747.1
OW465748.1
OW465749.1
OW465750.1
OW465751.1
OW465752.1
OW465753.1
OW465754.1
OW465755.1
OW465756.1
OW465757.1
OW465758.1
OW465759.1
OW465760.1
OW465761.1
OW465762.1
OW465763.1
OW465764.1
OW465765.1
OW465766.1
OW465767.1
OW465768.1
OW465769.1
OW465770.1
OW465771.1
OW465772.1
OW465773.1
OW465774.1
OW465775.1
OW465776.1
OW465777.1
OW465778.1
OW465779.1
OW465780.1
OW465781.1
OW465782.1
OW465783.1
OW465784.1
OW465785.1
OW465786.1
OW465787.1
OW465788.1
OW465789.1
OW465790.1
OW465791.1
OW465792.1
OW465793.1
OW465794.1
OW465795.1
OW465796.1
OW465797.1
OW465798.1
OW465799.1
OW465800.1
OW465801.1
OW465802.1
OW465803.1
OW465804.1
OW465805.1
OW465806.1
OW465807.1
OW465808.1
OW465809.1
OW465810.1
OW465811.1
OW465812.1
OW465813.1
OW465814.1
OW465815.1
OW465816.1
OW465817.1
OW465818.1
OW465819.1
OW465820.1
OW465821.1
OW465822.1
OW465823.1
OW465824.1
OW465825.1
OW465826.1
OW465827.1
OW465828.1
OW465829.1
OW465830.1
OW465831.1
OW465832.1
OW465833.1
OW465834.1
OW465835.1
OW465836.1
OW465837.1
OW465838.1
OW465839.1
OW465840.1
OW465841.1
OW465842.1
OW465843.1
OW465844.1
OW465845.1
OW465846.1
OW465847.1
OW465848.1
OW465849.1
OW465850.1
OW465851.1
OW465852.1
OW465853.1
OW465854.1
OW465855.1
OW465856.1
OW465857.1
OW465858.1
OW465859.1
OW465860.1
OW465861.1
OW465862.1
OW465863.1
OW465864.1
OW465865.1
OW465866.1
OW465867.1
OW465868.1
OW465869.1
OW465870.1
OW465871.1
OW465872.1
OW465873.1
OW465874.1
OW465875.1
OW465876.1
OW465877.1
OW465878.1
OW465879.1
OW465880.1
OW465881.1
OW465882.1
OW465883.1
OW465884.1
OW465885.1
OW465886.1
OW465887.1
OW465888.1
OW465889.1
OW465890.1
OW465891.1
OW465892.1
OW465893.1
OW465894.1
OW465895.1
OW465896.1
OW465897.1
OW465898.1
OW465899.1
OW465900.1
OW465901.1
OW465902.1
OW465903.1
OW465904.1
OW465905.1
OW465906.1
OW465907.1
OW465908.1
OW465909.1
OW465910.1
OW465911.1
OW465912.1
OW465913.1
OW465914.1
OW465915.1
OW465916.1
OW465917.1
OW465918.1
OW465919.1
OW465920.1
OW465921.1
OW465922.1
OW465923.1
OW465924.1
OW465925.1
OW465926.1
OW465927.1
OW465928.1
OW465929.1
OW465930.1
OW465931.1
OW465932.1
OW465933.1
OW465934.1
OW465935.1
OW465936.1
OW465937.1
OW465938.1
OW465939.1
OW465940.1
OW465941.1
OW465942.1
OW465943.1
OW465944.1
OW465945.1
OW465946.1
OW465947.1
OW465948.1
OW465949.1
OW465950.1
OW465951.1
OW465952.1
OW465953.1
OW465954.1
OW465955.1
OW465956.1
OW465957.1
OW465958.1
OW465959.1
OW465960.1
OW465961.1
OW465962.1
OW465963.1
OW465964.1
OW465965.1
OW465966.1
OW465967.1
OW465968.1
OW465969.1
OW465970.1
OW465971.1
OW465972.1
OW465973.1
OW465974.1
OW465975.1
OW465976.1
OW465977.1
OW465978.1
OW465979.1
OW465980.1
OW465981.1
OW465982.1
OW465983.1
OW465984.1
OW465985.1
OW465986.1
OW465987.1
OW465988.1
OW465989.1
OW465990.1
OW465991.1
OW465992.1
OW465993.1
OW465994.1
OW465995.1
OW465996.1
OW465997.1
OW465998.1
OW465999.1
OW466000.1
OW466001.1
OW466002.1
OW466003.1
OW466004.1
OW466005.1
OW466006.1
OW466007.1
OW466008.1
OW466009.1
OW466010.1
OW466011.1
OW466012.1
OW466013.1
OW466014.1
OW466015.1
OW466016.1
OW466017.1
OW466018.1
OW466019.1
OW466020.1
OW466021.1
OW466022.1
OW466023.1
OW466024.1
OW466025.1
OW466026.1
OW466027.1
OW466028.1
OW466029.1
OW466030.1
OW466031.1
OW466032.1
OW466033.1
OW466034.1
OW466035.1
OW466036.1
OW466037.1
OW466038.1
OW466039.1
OW466040.1
OW466041.1
OW466042.1
OW466043.1
OW466044.1
OW466045.1
OW466046.1
OW466047.1
OW466048.1
OW466049.1
OW466050.1
OW466051.1
OW466052.1
OW466053.1
OW466054.1
OW466055.1
OW466056.1
OW466057.1
OW466058.1
OW466059.1
OW466060.1
OW466061.1
OW466062.1
OW466063.1
OW466064.1
OW466065.1
OW466066.1
OW466067.1
OW466068.1
OW466069.1
OW466070.1
OW466071.1
OW466072.1
OW466073.1
OW466074.1
OW466075.1
OW466076.1
OW466077.1
OW466078.1
OW466079.1
OW466080.1
OW466081.1
OW466082.1
OW466083.1
OW466084.1
OW466085.1
OW466086.1
OW466087.1
OW466088.1
OW466089.1
OW466090.1
OW466091.1
OW466092.1
OW466093.1
OW466094.1
OW466095.1
OW466096.1
OW466097.1
OW466098.1
OW466099.1
OW466100.1
OW466101.1
OW466102.1
OW466103.1
OW466104.1
OW466105.1
OW466106.1
OW466107.1
OW466108.1
OW466109.1
OW466110.1
OW466111.1
OW466112.1
OW466113.1
OW466114.1
OW466115.1
OW466116.1
OW466117.1
OW466118.1
OW466119.1
OW466120.1
OW466121.1
OW466122.1
OW466123.1
OW466124.1
OW466125.1
OW466126.1
OW466127.1
OW466128.1
OW466129.1
OW466130.1
OW466131.1
OW466132.1
OW466133.1
OW466134.1
OW466135.1
OW466136.1
OW466137.1
OW466138.1
OW466139.1
OW466140.1
OW466141.1
OW466142.1
OW466143.1
OW466144.1
OW466145.1
OW466146.1
OW466147.1
OW466148.1
OW466149.1
OW466150.1
OW466151.1
OW466153.1
OW466154.1
OW466155.1
OW466156.1
OW466157.1
OW466158.1
OW466159.1
OW466160.1
OW466161.1
OW466162.1
OW466163.1
OW466164.1
OW466165.1
OW466166.1
OW466167.1
OW466168.1
OW466169.1
OW466170.1
OW466171.1
OW466172.1
OW466173.1
OW466174.1
OW466175.1
OW466176.1
OW466177.1
OW466178.1
OW466179.1
OW466180.1
OW466181.1
OW466182.1
OW466183.1
OW466184.1
OW466185.1
OW466186.1
OW466187.1
OW466188.1
OW466190.1
OW466191.1
OW466192.1
OW466193.1
OW466194.1
OW466195.1
OW466196.1
OW466197.1
OW466198.1
OW466199.1
OW466200.1
OW466201.1
OW466202.1
OW466203.1
OW466204.1
OW466205.1
OW466206.1
OW466207.1
OW466208.1
OW466210.1
OW466211.1
OW466212.1
OW466213.1
OW466214.1
OW466215.1
OW466216.1
OW466217.1
OW466218.1
OW466219.1
OW466220.1
OW466221.1
OW466222.1
OW466223.1
OW466224.1
OW466225.1
OW466226.1
OW466227.1
OW466228.1
OW466229.1
OW466230.1
OW466231.1
OW466232.1
OW466233.1
OW466234.1
OW466235.1
OW466236.1
OW466237.1
OW466239.1
OW466240.1
OW466241.1
OW466242.1
OW466243.1
OW466244.1
OW466245.1
OW466246.1
OW466247.1
OW466248.1
OW466249.1
OW466250.1
OW466251.1
OW466252.1
OW466253.1
OW466254.1
OW466255.1
OW466256.1
OW466257.1
OW466258.1
OW466259.1
OW466260.1
OW466261.1
OW466262.1
OW466263.1
OW466264.1
OW466265.1
OW466266.1
OW466267.1
OW466268.1
OW466269.1
OW466270.1
OW466271.1
OW466273.1
OW466274.1
OW466275.1
OW466276.1
OW466277.1
OW466278.1
OW466279.1
OW466280.1
OW466281.1
OW466282.1
OW466283.1
OW466284.1
OW466285.1
OW466286.1
OW466287.1
OW466288.1
OW466289.1
OW466290.1
OW466291.1
OW466292.1
OW466293.1
OW466294.1
OW466295.1
OW466296.1
OW466297.1
OW466298.1
OW466299.1
OW466300.1
OW466301.1
OW466302.1
OW466303.1
OW466304.1
OW466305.1
OW466306.1
OW466307.1
OW466308.1
OW466309.1
OW466310.1
OW466311.1
OW466312.1
OW466313.1
OW466314.1
OW466315.1
OW466316.1
OW466317.1
OW466318.1
OW466319.1
OW466321.1
OW466322.1
OW466323.1
OW466324.1
OW466325.1
OW466326.1
OW466327.1
OW466328.1
OW466329.1
OW466330.1
OW466331.1
OW466332.1
OW466333.1
OW466334.1
OW466335.1
OW466336.1
OW466337.1
OW466338.1
OW466339.1
OW466340.1
OW466341.1
OW466342.1
OW466343.1
OW466344.1
OW466345.1
OW466346.1
OW466347.1
OW466348.1
OW466349.1
OW466350.1
OW466351.1
OW466352.1
OW466353.1
OW466354.1
OW466355.1
OW466357.1
OW466358.1
OW466359.1
OW466360.1
OW466361.1
OW466362.1
OW466363.1
OW466364.1
OW466365.1
OW466366.1
OW466367.1
OW466368.1
OW466369.1
OW466370.1
OW466371.1
OW466372.1
OW466373.1
OW466374.1
OW466375.1
OW466376.1
OW466377.1
OW466378.1
OW466379.1
OW466380.1
OW466381.1
OW466382.1
OW466383.1
OW466384.1
OW466385.1
OW466386.1
OW466387.1
OW466388.1
OW466389.1
OW466390.1
OW466391.1
OW466393.1
OW466394.1
OW466395.1
OW466396.1
OW466397.1
OW466398.1
OW466399.1
OW466400.1
OW466401.1
OW466402.1
OW466403.1
OW466404.1
OW466405.1
OW466406.1
OW466407.1
OW466408.1
OW466409.1
OW466410.1
OW466411.1
OW466412.1
OW466413.1
OW466414.1
OW466415.1
OW466416.1
OW466417.1
OW466418.1
OW466419.1
OW466420.1
OW466421.1
OW466422.1
OW466423.1
OW466424.1
OW466425.1
OW466426.1
OW466427.1
OW466428.1
OW466429.1
OW466430.1
OW466431.1
OW466432.1
OW466433.1
OW466434.1
OW466435.1
OW466436.1
OW466437.1
OW466439.1
OW466440.1
OW466441.1
OW466442.1
OW466443.1
OW466444.1
OW466445.1
OW466446.1
OW466447.1
OW466448.1
OW466449.1
OW466450.1
OW466451.1
OW466452.1
OW466453.1
OW466454.1
OW466455.1
OW466456.1
OW466457.1
OW466458.1
OW466459.1
OW466460.1
OW466461.1
OW466462.1
OW466463.1
OW466464.1
OW466465.1
OW466466.1
OW466467.1
OW466468.1
OW466469.1
OW466470.1
OW466471.1
OW466472.1
OW466473.1
OW466474.1
OW466475.1
OW466476.1
OW466477.1
OW466478.1
OW466479.1
OW466480.1
OW466481.1
OW466482.1
OW466483.1
OW466484.1
OW466485.1
OW466486.1
OW466487.1
OW466488.1
OW466489.1
OW466490.1
OW466491.1
OW466492.1
OW466493.1
OW466494.1
OW466495.1
OW466496.1
OW466498.1
OW466499.1
OW466500.1
OW466501.1
OW466502.1
OW466503.1
OW466504.1
OW466505.1
OW466506.1
OW466507.1
OW466508.1
OW466509.1
OW466510.1
OW466511.1
OW466512.1
OW466513.1
OW466514.1
OW466515.1
OW466517.1
OW466518.1
OW466519.1
OW466520.1
OW466521.1
OW466522.1
OW466523.1
OW466524.1
OW466525.1
OW466526.1
OW466527.1
OW466528.1
OW466529.1
OW466530.1
OW466531.1
OW466532.1
OW466533.1
OW466534.1
OW466535.1
OW466536.1
OW466537.1
OW466538.1
OW466539.1
OW466540.1
OW466542.1
OW466544.1
OW466545.1
OW466546.1
OW466547.1
OW466548.1
OW466549.1
OW466550.1
OW466551.1
OW466552.1
OW466553.1
OW466554.1
OW466555.1
OW466556.1
OW466557.1
OW466558.1
OW466559.1
OW466560.1
OW466561.1
OW466562.1
OW466563.1
OW466564.1
OW466565.1
OW466566.1
OW466567.1
OW466568.1
OW466569.1
OW466570.1
OW466571.1
OW466572.1
OW466573.1
OW466574.1
OW466575.1
OW466576.1
OW466578.1
OW466579.1
OW466580.1
OW466581.1
OW466582.1
OW466583.1
OW466584.1
OW466585.1
OW466586.1
OW466587.1
OW466588.1
OW466589.1
OW466590.1
OW466591.1
OW466592.1
OW466593.1
OW466594.1
OW466595.1
OW466596.1
OW466597.1
OW466598.1
OW466599.1
OW466600.1
OW466601.1
OW466602.1
OW466603.1
OW466604.1
OW466605.1
OW466606.1
OW466607.1
OW466608.1
OW466609.1
OW466610.1
OW466611.1
OW466612.1
OW466613.1
OW466614.1
OW466615.1
OW466616.1
OW466617.1
OW466618.1
OW466619.1
OW466620.1
OW466621.1
OW466622.1
OW466623.1
OW466624.1
OW466625.1
OW466626.1
OW466627.1
OW466628.1
OW466629.1
OW466630.1
OW466631.1
OW466632.1
OW466633.1
OW466634.1
OW466635.1
OW466636.1
OW466637.1
OW466638.1
OW466639.1
OW466640.1
OW466641.1
OW466642.1
OW466643.1
OW466644.1
OW466645.1
OW466646.1
OW466647.1
OW466648.1
OW466649.1
OW466650.1
OW466651.1
OW466652.1
OW466653.1
OW466654.1
OW466655.1
OW466656.1
OW466657.1
OW466658.1
OW466659.1
OW466660.1
OW466661.1
OW466662.1
OW466663.1
OW466664.1
OW466665.1
OW466666.1
OW466667.1
OW466668.1
OW466669.1
OW466670.1
OW466671.1
OW466672.1
OW466673.1
OW466674.1
OW466675.1
OW466676.1
OW466677.1
OW466678.1
OW466679.1
OW466680.1
OW466681.1
OW466682.1
OW466683.1
OW466684.1
OW466685.1
OW466686.1
OW466687.1
OW466688.1
OW466689.1
OW466690.1
OW466691.1
OW466692.1
OW466693.1
OW466694.1
OW466695.1
OW466696.1
OW466697.1
OW466698.1
OW466699.1
OW466700.1
OW466701.1
OW466702.1
OW466703.1
OW466704.1
OW466705.1
OW466706.1
OW466707.1
OW466708.1
OW466709.1
OW466710.1
OW466711.1
OW466712.1
OW466713.1
OW466714.1
OW466715.1
OW466716.1
OW466717.1
OW466718.1
OW466719.1
OW466720.1
OW466721.1
OW466722.1
OW466723.1
OW466724.1
OW466725.1
OW466726.1
OW466727.1
OW466728.1
OW466729.1
OW466730.1
OW466731.1
OW466732.1
OW466733.1
OW466734.1
OW466735.1
OW466736.1
OW466737.1
OW466738.1
OW466739.1
OW466740.1
OW466741.1
OW466742.1
OW466743.1
OW466744.1
OW466745.1
OW466746.1
OW466747.1
OW466748.1
OW466749.1
OW466750.1
OW466751.1
OW466752.1
OW466753.1
OW466754.1
OW466755.1
OW466756.1
OW466757.1
OW466758.1
OW466759.1
OW466760.1
OW466761.1
OW466762.1
OW466763.1
OW466764.1
OW466765.1
OW466766.1
OW466767.1
OW466768.1
OW466769.1
OW466770.1
OW466771.1
OW466772.1
OW466773.1
OW466774.1
OW466775.1
OW466776.1
OW466777.1
OW466778.1
OW466780.1
OW466781.1
OW466782.1
OW466783.1
OW466784.1
OW466785.1
OW466786.1
OW466787.1
OW466788.1
OW466789.1
OW466790.1
OW466791.1
OW466792.1
OW466793.1
OW466794.1
OW466795.1
OW466796.1
OW466797.1
OW466798.1
OW466799.1
OW466800.1
OW466801.1
OW466802.1
OW466803.1
OW466804.1
OW466805.1
OW466806.1
OW466807.1
OW466808.1
OW466809.1
OW466810.1
OW466811.1
OW466812.1
OW466813.1
OW466814.1
OW466815.1
OW466817.1
OW466818.1
OW466819.1
OW466820.1
OW466821.1
OW466822.1
OW466823.1
OW466824.1
OW466825.1
OW466826.1
OW466827.1
OW466828.1
OW466829.1
OW466830.1
OW466831.1
OW466832.1
OW466833.1
OW466834.1
OW466835.1
OW466836.1
OW466837.1
OW466839.1
OW466840.1
OW466841.1
OW466842.1
OW466843.1
OW466844.1
OW466845.1
OW466846.1
OW466847.1
OW466848.1
OW466849.1
OW466850.1
OW466851.1
OW466852.1
OW466853.1
OW466854.1
OW466855.1
OW466856.1
OW466857.1
OW466858.1
OW466859.1
OW466860.1
OW466861.1
OW466862.1
OW466863.1
OW466864.1
OW466865.1
OW466866.1
OW466867.1
OW466869.1
OW466870.1
OW466871.1
OW466872.1
OW466873.1
OW466874.1
OW466875.1
OW466876.1
OW466877.1
OW466878.1
OW466879.1
OW466880.1
OW466881.1
OW466882.1
OW466883.1
OW466884.1
OW466885.1
OW466886.1
OW466887.1
OW466889.1
OW466890.1
OW466891.1
OW466892.1
OW466893.1
OW466894.1
OW466895.1
OW466896.1
OW466897.1
OW466898.1
OW466899.1
OW466900.1
OW466901.1
OW466902.1
OW466903.1
OW466904.1
OW466905.1
OW466906.1
OW466907.1
OW466908.1
OW466909.1
OW466910.1
OW466912.1
OW466913.1
OW466914.1
OW466915.1
OW466916.1
OW466917.1
OW466918.1
OW466919.1
OW466920.1
OW466921.1
OW466923.1
OW466924.1
OW466925.1
OW466926.1
OW466927.1
OW466928.1
OW466929.1
OW466930.1
OW466931.1
OW466932.1
OW466933.1
OW466934.1
OW466935.1
OW466936.1
OW466937.1
OW466938.1
OW466939.1
OW466940.1
OW466941.1
OW466942.1
OW466943.1
OW466944.1
OW466945.1
OW466946.1
OW466947.1
OW466948.1
OW466949.1
OW466950.1
OW466951.1
OW466952.1
OW466953.1
OW466955.1
OW466956.1
OW466957.1
OW466958.1
OW466959.1
OW466960.1
OW466961.1
OW466962.1
OW466963.1
OW466964.1
OW466965.1
OW466966.1
OW466967.1
OW466968.1
OW466969.1
OW466970.1
OW466971.1
OW466972.1
OW466973.1
OW466974.1
OW466975.1
OW466977.1
OW466978.1
OW466979.1
OW466980.1
OW466981.1
OW466982.1
OW466983.1
OW466984.1
OW466985.1
OW466986.1
OW466987.1
OW466988.1
OW466989.1
OW466990.1
OW466991.1
OW466992.1
OW466993.1
OW466995.1
OW466996.1
OW466997.1
OW466998.1
OW466999.1
OW467000.1
OW467001.1
OW467002.1
OW467003.1
OW467004.1
OW467005.1
OW467006.1
OW467007.1
OW467008.1
OW467009.1
OW467010.1
OW467011.1
OW467012.1
OW467013.1
OW467014.1
OW467015.1
OW467016.1
OW467017.1
OW467018.1
OW467019.1
OW467020.1
OW467021.1
OW467022.1
OW467024.1
OW467025.1
OW467026.1
OW467027.1
OW467028.1
OW467029.1
OW467030.1
OW467031.1
OW467032.1
OW467034.1
OW467035.1
OW467036.1
OW467037.1
OW467038.1
OW467039.1
OW467040.1
OW467041.1
OW467042.1
OW467043.1
OW467044.1
OW467045.1
OW467046.1
OW467047.1
OW467048.1
OW467049.1
OW467051.1
OW467052.1
OW467053.1
OW467054.1
OW467055.1
OW467056.1
OW467057.1
OW467058.1
OW467059.1
OW467060.1
OW467061.1
OW467062.1
OW467063.1
OW467065.1
OW467066.2
OW467067.1
OW467068.1
OW467069.1
OW467070.1
OW467071.1
OW467072.1
OW467073.1
OW467074.1
OW467075.1
OW467076.1
OW467077.1
OW467078.1
OW467079.1
OW467080.1
OW467081.1
OW467082.1
OW467083.1
OW467084.1
OW467085.1
OW467086.1
OW467087.1
OW467088.1
OW467089.1
OW467090.1
OW467092.1
OW467093.1
OW467094.1
OW467095.1
OW467096.1
OW467097.1
OW467098.1
OW467099.1
OW467100.1
OW467101.1
OW467102.1
OW467103.1
OW467104.1
OW467105.1
OW467106.1
OW467107.1
OW467108.1
OW467109.1
OW467110.1
OW467111.1
OW467112.1
OW467113.1
OW467114.1
OW467115.1
OW467116.1
OW467117.1
OW467118.1
OW467119.1
OW467121.1
OW467122.1
OW467123.1
OW467124.1
OW467125.1
OW467126.1
OW467127.1
OW467128.1
OW467129.1
OW467130.1
OW467131.1
OW467133.1
OW467134.1
OW467135.1
OW467136.1
OW467138.1
OW467139.1
OW467140.1
OW467141.1
OW467143.1
OW467144.1
OW467145.1
OW467146.1
OW467147.1
OW467148.1
OW467149.1
OW467150.1
OW467151.1
OW467152.1
OW467153.1
OW467154.1
OW467155.1
OW467156.1
OW467157.1
OW467158.1
OW467159.1
OW467160.1
OW467161.1
OW467162.1
OW467163.1
OW467164.1
OW467165.1
OW467166.1
OW467168.1
OW467169.1
OW467170.1
OW467171.1
OW467172.1
OW467173.1
OW467174.1
OW467175.1
OW467176.1
OW467177.1
OW467178.1
OW467179.1
OW467180.1
OW467181.1
OW467182.1
OW467183.1
OW467184.1
OW467185.1
OW467186.1
OW467187.1
OW467189.1
OW467190.1
OW467191.1
OW467192.1
OW467193.1
OW467194.1
OW467195.1
OW467196.1
OW467197.1
OW467198.1
OW467199.1
OW467200.1
OW467201.1
OW467202.1
OW467203.1
OW467204.1
OW467205.1
OW467206.1
OW467207.1
OW467208.1
OW467209.1
OW467210.1
OW467211.1
OW467212.1
OW467213.1
OW467214.1
OW467215.1
OW467216.1
OW467217.1
OW467218.1
OW467219.1
OW467220.1
OW467221.1
OW467222.1
OW467223.1
OW467224.1
OW467225.1
OW467226.1
OW467227.1
OW467228.1
OW467229.1
OW467230.1
OW467232.1
OW467233.1
OW467234.1
OW467235.1
OW467236.1
OW467237.1
OW467238.1
OW467239.1
OW467240.1
OW467241.1
OW467242.1
OW467243.1
OW467244.1
OW467245.1
OW467246.1
OW467247.1
OW467248.1
OW467249.1
OW467250.1
OW467251.1
OW467252.1
OW467253.1
OW467254.1
OW467255.1
OW467256.1
OW467257.1
OW467258.1
OW467259.1
OW467260.1
OW467261.1
OW467262.1
OW467263.1
OW467265.1
OW467266.1
OW467267.1
OW467268.1
OW467269.1
OW467270.1
OW467272.1
OW467273.1
LC704642.1
LC704643.1
LC704644.1
LC704645.1
LC704646.1
LC704647.1
LC704648.1
LC704649.1
LC704650.1
LC704653.1
LC704654.1
LC704655.1
LC704656.1
LC704657.1
LC704658.1
LC704659.1
LC704660.1
LC704661.1
LC704664.1
LC704665.1
LC704666.1
LC704667.1
LC704668.1
LC704669.1
LC704670.1
LC704671.1
LC704672.1
MW289553.1
MW289588.1
MW291314.1
MW291315.1
MW291511.1
MW291512.1
MW293960.1
MW293961.1
MW293962.1
MW295353.1
MW298156.1
MW628494.1
MZ540762.1
OK001446.1
OK001447.1
OK001448.1
OK001449.1
OK001450.1
OK001451.1
OK315318.1
OL343541.1
OL343542.1
OL343543.1
OL343544.1
OL343545.1
OL343546.1
OL343547.1
OL343548.1
OL343549.1
OL343550.1
OL343551.1
OL343552.1
OL343553.1
OL343554.1
OL343555.1
OL343556.1
OL343557.1
OL343558.1
OL343559.1
OL343560.1
OL343561.1
OL343562.1
OL343563.1
OL343564.1
OL343565.1
OL343566.1
OL343567.1
OL343568.1
OL343569.1
OL343570.1
OL343571.1
OL343572.1
OL343573.1
OL343574.1
OL343575.1
OL343576.1
OL343577.1
OL343578.1
OL343579.1
OL343580.1
OL343581.1
OL343582.1
OL343583.1
OL343584.1
OL343585.1
OL343586.1
OL343587.1
OL343588.1
OL343589.1
OL343590.1
OL343591.1
OL343592.1
OL343593.1
OL343594.1
OL343595.1
OL343596.1
OL343597.1
OL343598.1
OL343599.1
OL343600.1
OL343601.1
OL343602.1
OL343603.1
OL343604.1
OL343605.1
OL343606.1
OL957305.1
OL957306.1
OL957307.1
OL957308.1
OL957309.1
OL957310.1
OL957311.1
OL957312.1
OL957313.1
OM250022.1
OM313367.1
OM313368.1
OM313369.1
OM313370.1
OM313371.1
OM313372.1
OM313373.1
OM313374.1
OM313375.1
OM313376.1
OM313377.1
OM313378.1
OM313379.1
OM313380.1
OM313381.1
OM313382.1
OM313383.1
OM313384.1
OM313385.1
OM863562.1
OM863563.1
OM863564.1
OM863565.1
OM937885.1
ON171652.1
ON171653.1
ON171654.1
ON171655.1
ON171656.1
ON171657.1
ON209723.1
ON209724.1
ON209725.1
ON209726.1
ON209727.1
ON209728.1
ON209729.1
ON209730.1
ON209731.1
ON209732.1
ON209733.1
ON209734.1
ON209735.1
ON209736.1
ON209737.1
ON209738.1
ON209739.1
ON209740.1
ON209741.1
ON209742.1
ON209743.1
ON209744.1
ON209745.1
ON209746.1
ON209747.1
ON209748.1
ON209749.1
ON209750.1
ON209751.1
ON209752.1
ON209753.1
ON209754.1
ON209755.1
ON209756.1
ON209757.1
ON209758.1
ON209759.1
ON209760.1
ON209761.1
ON209762.1
ON209763.1
ON209764.1
ON209765.1
ON209766.1
ON209767.1
ON209768.1
ON209769.1
ON209770.1
ON209771.1
ON209772.1
ON209773.1
ON209774.1
ON209775.1
ON209776.1
ON209777.1
ON209778.1
ON209779.1
ON209780.1
ON209781.1
ON209782.1
ON209783.1
ON209784.1
ON209785.1
ON209786.1
ON209787.1
ON209788.1
ON209789.1
ON209790.1
ON209791.1
ON209792.1
ON209793.1
ON209794.1
ON209795.1
ON209796.1
ON209797.1
ON209798.1
ON209799.1
ON209800.1
ON209801.1
ON209802.1
ON209803.1
ON209804.1
ON209805.1
ON209806.1
ON209807.1
ON209808.1
ON209809.1
ON209810.1
ON209811.1
ON209812.1
ON209813.1
ON209814.1
ON209815.1
ON209816.1
ON209817.1
ON209818.1
ON209819.1
ON209820.1
ON209821.1
ON209822.1
ON209823.1
ON209824.1
ON209825.1
ON209826.1
ON209827.1
ON209828.1
ON209829.1
ON209830.1
ON209831.1
ON209832.1
ON209833.1
ON209834.1
ON209835.1
ON209836.1
ON209837.1
ON209838.1
ON209839.1
ON209840.1
ON209841.1
ON209842.1
ON209843.1
ON209844.1
ON209845.1
ON209846.1
ON209847.1
ON209848.1
ON209849.1
ON209850.1
ON209851.1
ON209852.1
ON209853.1
ON209854.1
ON209855.1
ON209856.1
ON209857.1
ON209858.1
ON209859.1
ON209860.1
ON209861.1
ON209862.1
ON209863.1
ON209864.1
ON209865.1
ON209866.1
ON209867.1
ON209868.1
ON209869.1
ON209870.1
ON209871.1
ON210292.1
ON210293.1
ON210294.1
ON210295.1
ON210296.1
ON210297.1
ON210298.1
ON210299.1
ON210300.1
ON210301.1
ON210302.1
ON210303.1
ON210304.1
ON210305.1
ON210306.1
ON210307.1
ON210308.1
ON210309.1
ON210310.1
ON210311.1
ON210312.1
ON210313.1
ON210314.1
ON210315.1
ON210316.1
ON210317.1
ON210318.1
ON210319.1
ON210320.1
ON210321.1
ON210322.1
ON210323.1
ON210324.1
ON210325.1
ON210326.1
ON210327.1
ON210328.1
ON210329.1
ON210330.1
ON210331.1
ON210332.1
ON210333.1
ON210334.1
ON210335.1
ON210336.1
ON210337.1
ON210338.1
ON210339.1
ON210340.1
ON210341.1
ON210342.1
ON210343.1
ON210344.1
ON210345.1
ON210346.1
ON210347.1
ON210348.1
ON210349.1
ON210350.1
ON210351.1
ON210352.1
ON210353.1
ON210354.1
ON210355.1
ON210356.1
ON210357.1
ON210358.1
ON210359.1
ON210360.1
ON210361.1
ON210362.1
ON210363.1
ON210364.1
ON210365.1
ON210366.1
ON210367.1
ON210368.1
ON210369.1
ON210370.1
ON210371.1
ON210372.1
ON210373.1
ON210374.1
ON210375.1
ON210376.1
ON210377.1
ON210378.1
ON210379.1
ON210380.1
ON210381.1
ON210382.1
ON210383.1
ON210384.1
ON210385.1
ON210386.1
ON210387.1
ON210388.1
ON210389.1
ON210390.1
ON210391.1
ON210392.1
ON210393.1
ON210394.1
ON210395.1
ON210396.1
ON210397.1
ON210398.1
ON210399.1
ON210400.1
ON210401.1
ON210402.1
ON210403.1
ON210404.1
ON210405.1
ON210406.1
ON210407.1
ON210408.1
ON210409.1
ON210410.1
ON210411.1
ON210412.1
ON210413.1
ON210414.1
ON210415.1
ON210416.1
ON210417.1
ON210418.1
ON210419.1
ON210420.1
ON210421.1
ON210422.1
ON210423.1
ON210424.1
ON210425.1
ON210426.1
ON210427.1
ON210428.1
ON210429.1
ON210430.1
ON210431.1
ON210432.1
ON210433.1
ON210434.1
ON210435.1
ON210436.1
ON210437.1
ON210438.1
ON210439.1
ON210440.1
ON210441.1
ON210442.1
ON210443.1
ON210444.1
ON210445.1
ON210446.1
ON210447.1
ON210448.1
ON210449.1
ON210450.1
ON210451.1
ON210452.1
ON210453.1
ON210454.1
ON210455.1
ON210456.1
ON210457.1
ON210458.1
ON210459.1
ON210460.1
ON210461.1
ON210462.1
ON210463.1
ON210464.1
ON210465.1
ON210466.1
ON210467.1
ON210468.1
ON210469.1
ON210470.1
ON210471.1
ON210472.1
ON210473.1
ON210474.1
ON210475.1
ON210476.1
ON210477.1
ON210478.1
ON210479.1
ON210480.1
ON210481.1
ON210482.1
ON210483.1
ON210484.1
ON210485.1
ON210486.1
ON210487.1
ON210488.1
ON210489.1
ON210490.1
ON210491.1
ON210492.1
ON210493.1
ON210494.1
ON210495.1
ON210496.1
ON210497.1
ON210498.1
ON210499.1
ON210500.1
ON210501.1
ON210502.1
ON210503.1
ON210504.1
ON210505.1
ON210506.1
ON210507.1
ON210508.1
ON210509.1
ON210510.1
ON210511.1
ON210512.1
ON210513.1
ON210514.1
ON210515.1
ON210516.1
ON210517.1
ON210518.1
ON210519.1
ON210520.1
ON210521.1
ON210522.1
ON210523.1
ON210524.1
ON210525.1
ON210526.1
ON210527.1
ON210528.1
ON210529.1
ON210530.1
ON210531.1
ON210532.1
ON210533.1
ON210534.1
ON210535.1
ON210536.1
ON210537.1
ON210538.1
ON210539.1
ON210540.1
ON210541.1
ON210542.1
ON210543.1
ON210544.1
ON210545.1
ON210546.1
ON210547.1
ON210548.1
ON210549.1
ON210550.1
ON210551.1
ON210552.1
ON210553.1
ON210554.1
ON210555.1
ON210556.1
ON210557.1
ON210558.1
ON210559.1
ON210560.1
ON210561.1
ON210562.1
ON210563.1
ON210564.1
ON210565.1
ON210566.1
ON210567.1
ON210568.1
ON210569.1
ON210570.1
ON210571.1
ON210572.1
ON210573.1
ON210574.1
ON210575.1
ON210576.1
ON210577.1
ON210578.1
ON210579.1
ON210580.1
ON210581.1
ON210582.1
ON210583.1
ON210584.1
ON210585.1
ON210586.1
ON210587.1
ON210588.1
ON210589.1
ON210590.1
ON210591.1
ON210592.1
ON210593.1
ON210594.1
ON210595.1
ON210596.1
ON210597.1
ON210598.1
ON210599.1
ON210600.1
ON210601.1
ON210602.1
ON210603.1
ON210604.1
ON210605.1
ON210606.1
ON210607.1
ON210608.1
ON210609.1
ON210610.1
ON210611.1
ON210612.1
ON210613.1
ON210614.1
ON210615.1
ON210616.1
ON210617.1
ON210618.1
ON210619.1
ON210620.1
ON210621.1
ON210836.1
ON210837.1
ON210838.1
ON210839.1
ON210840.1
ON210841.1
ON210842.1
ON210843.1
ON210844.1
ON210862.1
ON210863.1
ON210864.1
ON210865.1
ON210866.1
ON210867.1
ON210868.1
ON210869.1
ON210870.1
ON210871.1
ON210872.1
ON210873.1
ON210874.1
ON210875.1
ON210876.1
ON210877.1
ON210878.1
ON210879.1
ON210880.1
ON210881.1
ON210882.1
ON210883.1
ON210884.1
ON210885.1
ON210886.1
ON210887.1
ON210888.1
ON210889.1
ON210890.1
ON210891.1
ON210892.1
ON210893.1
ON210894.1
ON210895.1
ON210896.1
ON210897.1
ON210898.1
ON210899.1
ON210900.1
ON210901.1
ON210902.1
ON210903.1
ON210904.1
ON210905.1
ON210906.1
ON210907.1
ON210908.1
ON210909.1
ON210910.1
ON210911.1
ON210912.1
ON210913.1
ON210914.1
ON210915.1
ON210916.1
ON210917.1
ON210918.1
ON210919.1
ON210920.1
ON210921.1
ON210922.1
ON210923.1
ON210924.1
ON210925.1
ON210926.1
ON210927.1
ON210928.1
ON210929.1
ON210930.1
ON210931.1
ON210932.1
ON210933.1
ON210934.1
ON210935.1
ON210936.1
ON210937.1
ON210938.1
ON210939.1
ON210940.1
ON210941.1
ON210942.1
ON210943.1
ON210944.1
ON210945.1
ON210946.1
ON210947.1
ON210948.1
ON210949.1
ON210950.1
ON210951.1
ON210952.1
ON210983.1
ON211260.1
ON211261.1
ON211262.1
ON211263.1
ON211264.1
ON211265.1
ON211266.1
ON211267.1
ON211268.1
ON211269.1
ON211270.1
ON211271.1
ON211272.1
ON211273.1
ON211274.1
ON211275.1
ON211276.1
ON211277.1
ON211278.1
ON211279.1
ON211280.1
ON211281.1
ON211282.1
ON211283.1
ON211284.1
ON211285.1
ON211286.1
ON212681.1
ON212682.1
ON212683.1
ON212684.1
ON212685.1
ON212686.1
ON212687.1
ON212688.1
ON212689.1
ON212690.1
ON212691.1
ON212692.1
ON212693.1
ON212694.1
ON212695.1
ON212696.1
ON212697.1
ON212698.1
ON212699.1
ON212700.1
ON212701.1
ON212702.1
ON212703.1
ON212704.1
ON212705.1
ON212706.1
ON212707.1
ON212708.1
ON212709.1
ON212710.1
ON212711.1
ON212712.1
ON212713.1
ON212714.1
ON212715.1
ON212716.1
ON212717.1
ON212718.1
ON212719.1
ON212720.1
ON212721.1
ON212722.1
ON212723.1
ON212724.1
ON212725.1
ON212726.1
ON212727.1
ON212728.1
ON212729.1
ON212730.1
ON212731.1
ON212732.1
ON212733.1
ON212734.1
ON212735.1
ON212736.1
ON212737.1
ON212738.1
ON212739.1
ON212740.1
ON212741.1
ON212742.1
ON212743.1
ON212744.1
ON212745.1
ON212746.1
ON212747.1
ON212748.1
ON212749.1
ON212750.1
ON212751.1
ON212752.1
ON212753.1
ON212754.1
ON212755.1
ON212756.1
ON212757.1
ON212758.1
ON212759.1
ON212760.1
ON212761.1
ON212762.1
ON212763.1
ON212764.1
ON212765.1
ON212766.1
ON212767.1
ON212768.1
ON212769.1
ON212770.1
ON212771.1
ON212772.1
ON212773.1
ON212774.1
ON212775.1
ON212776.1
ON212777.1
ON212778.1
ON212779.1
ON212780.1
ON212781.1
ON212782.1
ON212783.1
ON212784.1
ON212785.1
ON212786.1
ON212787.1
ON212788.1
ON212789.1
ON212790.1
ON212791.1
ON212792.1
ON212793.1
ON212794.1
ON212795.1
ON212796.1
ON212797.1
ON212798.1
ON212799.1
ON212800.1
ON212801.1
ON212802.1
ON212803.1
ON212804.1
ON212805.1
ON212806.1
ON212807.1
ON212808.1
ON212809.1
ON212810.1
ON212811.1
ON212812.1
ON212813.1
ON212814.1
ON212815.1
ON212816.1
ON212817.1
ON212818.1
ON212819.1
ON212820.1
ON212821.1
ON212822.1
ON212823.1
ON212824.1
ON212825.1
ON212826.1
ON212827.1
ON212828.1
ON212829.1
ON212830.1
ON212831.1
ON212832.1
ON212833.1
ON212834.1
ON212835.1
ON212836.1
ON212837.1
ON212838.1
ON212839.1
ON212840.1
ON212841.1
ON212842.1
ON212843.1
ON212844.1
ON212845.1
ON212846.1
ON212847.1
ON212848.1
ON212849.1
ON212850.1
ON212851.1
ON212852.1
ON212853.1
ON212854.1
ON212855.1
ON212856.1
ON212857.1
ON212858.1
ON212859.1
ON212860.1
ON212861.1
ON212862.1
ON212863.1
ON212864.1
ON212865.1
ON212866.1
ON212867.1
ON212868.1
ON212869.1
ON212870.1
ON212871.1
ON212872.1
ON212873.1
ON212874.1
ON212875.1
ON212876.1
ON212877.1
ON212878.1
ON212879.1
ON212880.1
ON212881.1
ON212882.1
ON212883.1
ON212884.1
ON212885.1
ON212886.1
ON212887.1
ON212888.1
ON212889.1
ON212890.1
ON212891.1
ON212892.1
ON212893.1
ON212894.1
ON212895.1
ON212896.1
ON212897.1
ON212898.1
ON212899.1
ON212900.1
ON212901.1
ON212902.1
ON212903.1
ON212904.1
ON212905.1
ON212906.1
ON212907.1
ON212908.1
ON212909.1
ON212910.1
ON212911.1
ON212912.1
ON212913.1
ON212914.1
ON212915.1
ON212916.1
ON212917.1
ON212918.1
ON212919.1
ON212920.1
ON212921.1
ON212922.1
ON212923.1
ON212924.1
ON212925.1
ON212926.1
ON212927.1
ON212928.1
ON212929.1
ON212930.1
ON212931.1
ON212932.1
ON212933.1
ON212934.1
ON212935.1
ON212936.1
ON212937.1
ON212938.1
ON212939.1
ON212940.1
ON212941.1
ON212942.1
ON212943.1
ON212944.1
ON212945.1
ON212946.1
ON212947.1
ON212948.1
ON212949.1
ON212950.1
ON212951.1
ON212952.1
ON212953.1
ON212954.1
ON212955.1
ON212956.1
ON212957.1
ON212958.1
ON212959.1
ON212960.1
ON212961.1
ON212962.1
ON212963.1
ON212964.1
ON212965.1
ON212966.1
ON212967.1
ON212968.1
ON212969.1
ON212970.1
ON212971.1
ON212972.1
ON212973.1
ON212974.1
ON212975.1
ON212976.1
ON212977.1
ON212978.1
ON212979.1
ON212980.1
ON212981.1
ON212982.1
ON212983.1
ON212984.1
ON212985.1
ON212986.1
ON212987.1
ON212988.1
ON212989.1
ON212990.1
ON212991.1
ON212992.1
ON212993.1
ON212994.1
ON212995.1
ON212996.1
ON212997.1
ON212998.1
ON212999.1
ON213000.1
ON213001.1
ON213002.1
ON213003.1
ON213004.1
ON213005.1
ON213006.1
ON213007.1
ON213008.1
ON213009.1
ON213010.1
ON213011.1
ON213012.1
ON213013.1
ON213014.1
ON213015.1
ON213016.1
ON213017.1
ON213018.1
ON213019.1
ON213020.1
ON213021.1
ON213022.1
ON213023.1
ON213024.1
ON213025.1
ON213026.1
ON213027.1
ON213028.1
ON213029.1
ON213030.1
ON213031.1
ON213032.1
ON213033.1
ON213034.1
ON213035.1
ON213036.1
ON213037.1
ON213038.1
ON213039.1
ON213040.1
ON213041.1
ON213042.1
ON213043.1
ON213044.1
ON213045.1
ON213046.1
ON213047.1
ON213048.1
ON213049.1
ON213050.1
ON213051.1
ON213052.1
ON213053.1
ON213054.1
ON213055.1
ON213056.1
ON213057.1
ON213058.1
ON213059.1
ON213060.1
ON213061.1
ON213062.1
ON213063.1
ON213064.1
ON213065.1
ON213066.1
ON213067.1
ON213068.1
ON213069.1
ON213070.1
ON213071.1
ON213072.1
ON213073.1
ON213074.1
ON213075.1
ON213076.1
ON213077.1
ON213078.1
ON213079.1
ON213080.1
ON213081.1
ON213082.1
ON213083.1
ON213084.1
ON213085.1
ON213086.1
ON213087.1
ON213088.1
ON213089.1
ON213090.1
ON213091.1
ON213092.1
ON213093.1
ON213094.1
ON213095.1
ON213096.1
ON213097.1
ON213098.1
ON213099.1
ON213100.1
ON213101.1
ON213102.1
ON213103.1
ON213104.1
ON213105.1
ON213106.1
ON213107.1
ON213108.1
ON213109.1
ON213110.1
ON213111.1
ON213112.1
ON213113.1
ON213114.1
ON213115.1
ON213116.1
ON213117.1
ON213118.1
ON213119.1
ON213120.1
ON213121.1
ON213122.1
ON213123.1
ON213124.1
ON213125.1
ON213126.1
ON213127.1
ON213128.1
ON213129.1
ON213130.1
ON213131.1
ON213132.1
ON213133.1
ON213134.1
ON213135.1
ON213136.1
ON213137.1
ON213138.1
ON213139.1
ON213140.1
ON213141.1
ON213142.1
ON213143.1
ON213144.1
ON213145.1
ON213146.1
ON213147.1
ON213148.1
ON213149.1
ON213150.1
ON213151.1
ON213152.1
ON213153.1
ON213154.1
ON213155.1
ON213156.1
ON213157.1
ON213158.1
ON213159.1
ON213160.1
ON213161.1
ON213162.1
ON213163.1
ON213164.1
ON213165.1
ON213166.1
ON213167.1
ON213168.1
ON213169.1
ON213170.1
ON213171.1
ON213172.1
ON213173.1
ON213174.1
ON213175.1
ON213176.1
ON213177.1
ON213178.1
ON213179.1
ON213180.1
ON213181.1
ON213182.1
ON213183.1
ON213184.1
ON213185.1
ON213186.1
ON213187.1
ON213188.1
ON213189.1
ON213190.1
ON213191.1
ON213192.1
ON213193.1
ON213194.1
ON213195.1
ON213196.1
ON213197.1
ON213198.1
ON213199.1
ON213200.1
ON213201.1
ON213202.1
ON213203.1
ON213204.1
ON213205.1
ON213206.1
ON213207.1
ON213208.1
ON213209.1
ON213210.1
ON213211.1
ON213212.1
ON213213.1
ON213214.1
ON213217.1
ON213218.1
ON213219.1
ON213220.1
ON213221.1
ON213222.1
ON213223.1
ON213224.1
ON213225.1
ON213226.1
ON213227.1
ON213228.1
ON213229.1
ON213230.1
ON213231.1
ON213232.1
ON213233.1
ON213234.1
ON213235.1
ON213236.1
ON213237.1
ON213238.1
ON213239.1
ON213240.1
ON213241.1
ON213242.1
ON213243.1
ON213244.1
ON213245.1
ON213246.1
ON213247.1
ON213248.1
ON213249.1
ON213250.1
ON213251.1
ON213252.1
ON213253.1
ON213254.1
ON213255.1
ON213256.1
ON213257.1
ON213258.1
ON213259.1
ON213260.1
ON213261.1
ON213262.1
ON213263.1
ON213264.1
ON213265.1
ON213266.1
ON213267.1
ON213268.1
ON213269.1
ON213270.1
ON213271.1
ON213272.1
ON213273.1
ON213274.1
ON213275.1
ON213276.1
ON213277.1
ON213278.1
ON213279.1
ON213280.1
ON213281.1
ON213282.1
ON213283.1
ON213284.1
ON213285.1
ON213286.1
ON213287.1
ON213288.1
ON213289.1
ON213290.1
ON213291.1
ON213292.1
ON213293.1
ON213294.1
ON213295.1
ON213296.1
ON213297.1
ON213298.1
ON213299.1
ON213300.1
ON213301.1
ON213302.1
ON213303.1
ON213304.1
ON213305.1
ON213306.1
ON213307.1
ON213308.1
ON213309.1
ON213310.1
ON213311.1
ON213312.1
ON213313.1
ON213314.1
ON213315.1
ON213316.1
ON213317.1
ON213318.1
ON213319.1
ON213320.1
ON213321.1
ON213322.1
ON213323.1
ON213324.1
ON213325.1
ON213326.1
ON213327.1
ON213328.1
ON213329.1
ON213330.1
ON213331.1
ON213332.1
ON213333.1
ON213334.1
ON213335.1
ON213336.1
ON213337.1
ON213338.1
ON213339.1
ON213340.1
ON213341.1
ON213342.1
ON213343.1
ON213344.1
ON213345.1
ON213346.1
ON213347.1
ON213348.1
ON213349.1
ON213350.1
ON213351.1
ON213352.1
ON213353.1
ON213354.1
ON213355.1
ON213356.1
ON213357.1
ON213358.1
ON213359.1
ON213360.1
ON213361.1
ON213362.1
ON213363.1
ON213364.1
ON213365.1
ON213366.1
ON213367.1
ON213368.1
ON213369.1
ON213370.1
ON213371.1
ON213372.1
ON213373.1
ON213374.1
ON213375.1
ON213376.1
ON213377.1
ON213378.1
ON213379.1
ON213380.1
ON213381.1
ON213382.1
ON213383.1
ON213384.1
ON213385.1
ON213386.1
ON213387.1
ON213388.1
ON213389.1
ON213390.1
ON213391.1
ON213392.1
ON213393.1
ON213394.1
ON213395.1
ON213396.1
ON213397.1
ON213398.1
ON213399.1
ON213400.1
ON213401.1
ON213402.1
ON213403.1
ON213404.1
ON213405.1
ON213406.1
ON213407.1
ON213408.1
ON213409.1
ON213410.1
ON213411.1
ON213412.1
ON213413.1
ON213414.1
ON213415.1
ON213416.1
ON213417.1
ON213418.1
ON213419.1
ON213420.1
ON213421.1
ON213422.1
ON213423.1
ON213424.1
ON213425.1
ON213426.1
ON213427.1
ON213428.1
ON213429.1
ON213430.1
ON213431.1
ON213432.1
ON213433.1
ON213434.1
ON213435.1
ON213436.1
ON213437.1
ON213438.1
ON213439.1
ON213440.1
ON213441.1
ON213442.1
ON213443.1
ON213444.1
ON213445.1
ON213446.1
ON213447.1
ON213448.1
ON213449.1
ON213450.1
ON213451.1
ON213452.1
ON213453.1
ON213454.1
ON213455.1
ON213456.1
ON213457.1
ON213458.1
ON213459.1
ON213460.1
ON213461.1
ON213462.1
ON213463.1
ON213464.1
ON213465.1
ON213466.1
ON213467.1
ON213468.1
ON213469.1
ON213470.1
ON213471.1
ON213472.1
ON213473.1
ON213474.1
ON213475.1
ON213476.1
ON213477.1
ON213478.1
ON213479.1
ON213480.1
ON213481.1
ON213482.1
ON213483.1
ON213484.1
ON213485.1
ON213486.1
ON213487.1
ON213488.1
ON213489.1
ON213490.1
ON213491.1
ON213492.1
ON213493.1
ON213494.1
ON213495.1
ON213496.1
ON213497.1
ON213498.1
ON213499.1
ON213500.1
ON213501.1
ON213502.1
ON213503.1
ON213504.1
ON213505.1
ON213506.1
ON213507.1
ON213508.1
ON213509.1
ON213510.1
ON213511.1
ON213512.1
ON213513.1
ON213514.1
ON213515.1
ON213516.1
ON213517.1
ON213518.1
ON213519.1
ON213520.1
ON213521.1
ON213522.1
ON213523.1
ON213524.1
ON213525.1
ON213526.1
ON213527.1
ON213528.1
ON213529.1
ON213530.1
ON213531.1
ON213532.1
ON213533.1
ON213534.1
ON213535.1
ON213536.1
ON213537.1
ON213538.1
ON213539.1
ON213540.1
ON213541.1
ON213542.1
ON213543.1
ON213544.1
ON213545.1
ON213546.1
ON213547.1
ON213548.1
ON213549.1
ON213550.1
ON213551.1
ON213552.1
ON213553.1
ON213554.1
ON213555.1
ON213556.1
ON213557.1
ON213558.1
ON213559.1
ON213560.1
ON213561.1
ON213562.1
ON213563.1
ON213564.1
ON213565.1
ON213566.1
ON213567.1
ON213568.1
ON213569.1
ON213570.1
ON213571.1
ON213572.1
ON213573.1
ON213574.1
ON213575.1
ON213576.1
ON213577.1
ON213578.1
ON213579.1
ON213580.1
ON213581.1
ON213582.1
ON213583.1
ON213584.1
ON213585.1
ON213586.1
ON213587.1
ON213588.1
ON213589.1
ON213590.1
ON213591.1
ON213592.1
ON213593.1
ON213594.1
ON213595.1
ON213596.1
ON213597.1
ON213598.1
ON213599.1
ON213600.1
ON213601.1
ON213602.1
ON213603.1
ON213604.1
ON213605.1
ON213606.1
ON213607.1
ON213608.1
ON213609.1
ON213610.1
ON213611.1
ON213612.1
ON213613.1
ON213614.1
ON213615.1
ON213616.1
ON213617.1
ON213618.1
ON213619.1
ON213620.1
ON213621.1
ON213622.1
ON213623.1
ON213624.1
ON213625.1
ON213626.1
ON213627.1
ON213628.1
ON213629.1
ON213630.1
ON213631.1
ON213632.1
ON213633.1
ON213634.1
ON213635.1
ON213636.1
ON213637.1
ON213638.1
ON213639.1
ON213640.1
ON213641.1
ON213642.1
ON213643.1
ON213644.1
ON213645.1
ON213646.1
ON213647.1
ON213648.1
ON213649.1
ON213650.1
ON213651.1
ON213652.1
ON213653.1
ON213654.1
ON213655.1
ON213656.1
ON213657.1
ON213658.1
ON213659.1
ON213660.1
ON213661.1
ON213662.1
ON213663.1
ON213664.1
ON213665.1
ON213666.1
ON213667.1
ON213668.1
ON213669.1
ON213670.1
ON213671.1
ON213672.1
ON213673.1
ON213674.1
ON213675.1
ON213676.1
ON213677.1
ON213678.1
ON213679.1
ON213680.1
ON213681.1
ON213682.1
ON213683.1
ON213684.1
ON213685.1
ON213686.1
ON213687.1
ON213688.1
ON213689.1
ON213690.1
ON213691.1
ON213692.1
ON213693.1
ON213694.1
ON213695.1
ON213696.1
ON213697.1
ON213698.1
ON213699.1
ON213700.1
ON213701.1
ON213702.1
ON213703.1
ON213704.1
ON213705.1
ON213706.1
ON213707.1
ON213708.1
ON213709.1
ON213710.1
ON213711.1
ON213712.1
ON213713.1
ON213714.1
ON213715.1
ON213716.1
ON213717.1
ON213718.1
ON213719.1
ON213720.1
ON213721.1
ON213722.1
ON213723.1
ON213724.1
ON213725.1
ON213726.1
ON213727.1
ON213728.1
ON213729.1
ON213730.1
ON213731.1
ON213732.1
ON213733.1
ON213734.1
ON213735.1
ON213736.1
ON213737.1
ON213738.1
ON213739.1
ON213740.1
ON213741.1
ON213742.1
ON213743.1
ON213744.1
ON213745.1
ON213746.1
ON213747.1
ON213748.1
ON213749.1
ON213750.1
ON213751.1
ON213752.1
ON213753.1
ON213754.1
ON213755.1
ON213756.1
ON213757.1
ON213758.1
ON213759.1
ON213760.1
ON213761.1
ON213762.1
ON213763.1
ON213764.1
ON213765.1
ON213766.1
ON213767.1
ON213768.1
ON213769.1
ON213770.1
ON213771.1
ON213772.1
ON213773.1
ON213774.1
ON213775.1
ON213776.1
ON213777.1
ON213778.1
ON213779.1
ON213780.1
ON213781.1
ON213782.1
ON213783.1
ON213784.1
ON213785.1
ON213786.1
ON213787.1
ON213788.1
ON213789.1
ON213790.1
ON213791.1
ON213792.1
ON213793.1
ON213794.1
ON213795.1
ON213796.1
ON213797.1
ON213798.1
ON213799.1
ON213800.1
ON213801.1
ON213802.1
ON213803.1
ON213804.1
ON213805.1
ON213806.1
ON213807.1
ON213808.1
ON213809.1
ON213810.1
ON213811.1
ON213812.1
ON213813.1
ON213814.1
ON213815.1
ON213816.1
ON213817.1
ON213818.1
ON213819.1
ON213820.1
ON213821.1
ON213822.1
ON213823.1
ON213824.1
ON213825.1
ON213826.1
ON213827.1
ON213828.1
ON213829.1
ON213830.1
ON213831.1
ON213832.1
ON213833.1
ON213834.1
ON213835.1
ON213836.1
ON213837.1
ON213838.1
ON213839.1
ON213840.1
ON213841.1
ON213842.1
ON213843.1
ON213844.1
ON213845.1
ON213846.1
ON213847.1
ON213848.1
ON213849.1
ON213850.1
ON213851.1
ON213852.1
ON213853.1
ON213854.1
ON213855.1
ON213856.1
ON213857.1
ON213858.1
ON213859.1
ON213860.1
ON213861.1
ON213862.1
ON213863.1
ON213864.1
ON213865.1
ON213866.1
ON213867.1
ON213868.1
ON213869.1
ON213870.1
ON213871.1
ON213872.1
ON213873.1
ON213874.1
ON213875.1
ON213876.1
ON213877.1
ON213878.1
ON213879.1
ON213880.1
ON213881.1
ON213882.1
ON213883.1
ON213884.1
ON213885.1
ON213886.1
ON213887.1
ON213888.1
ON213889.1
ON213890.1
ON213891.1
ON213892.1
ON213893.1
ON213894.1
ON213895.1
ON213896.1
ON213897.1
ON213898.1
ON213899.1
ON213900.1
ON213901.1
ON213902.1
ON213903.1
ON213904.1
ON213905.1
ON213906.1
ON213907.1
ON213908.1
ON213909.1
ON213910.1
ON213911.1
ON213912.1
ON213913.1
ON213914.1
ON213915.1
ON213916.1
ON213917.1
ON213918.1
ON213919.1
ON213920.1
ON213921.1
ON213922.1
ON213923.1
ON213924.1
ON213925.1
ON213926.1
ON213927.1
ON213928.1
ON213929.1
ON213930.1
ON213931.1
ON213932.1
ON213933.1
ON213934.1
ON213935.1
ON213936.1
ON213937.1
ON213938.1
ON213939.1
ON213940.1
ON213941.1
ON213942.1
ON213943.1
ON213944.1
ON213945.1
ON213946.1
ON213947.1
ON213948.1
ON213949.1
ON213950.1
ON213951.1
ON213952.1
ON213953.1
ON213954.1
ON213955.1
ON213956.1
ON213957.1
ON213958.1
ON213959.1
ON213960.1
ON213961.1
ON213962.1
ON213963.1
ON213964.1
ON213965.1
ON213966.1
ON213967.1
ON213968.1
ON213969.1
ON213970.1
ON213971.1
ON213972.1
ON213973.1
ON213974.1
ON213975.1
ON213976.1
ON213977.1
ON213978.1
ON213979.1
ON213980.1
ON213981.1
ON213982.1
ON213983.1
ON213984.1
ON213985.1
ON213986.1
ON213987.1
ON213988.1
ON213989.1
ON213990.1
ON213991.1
ON213992.1
ON213993.1
ON213994.1
ON213995.1
ON213996.1
ON213997.1
ON213998.1
ON213999.1
ON214000.1
ON214001.1
ON214002.1
ON214003.1
ON214004.1
ON214005.1
ON214006.1
ON214007.1
ON214008.1
ON214009.1
ON214010.1
ON214011.1
ON214012.1
ON214013.1
ON214014.1
ON214015.1
ON214016.1
ON214017.1
ON214018.1
ON214019.1
ON214020.1
ON214021.1
ON214022.1
ON214023.1
ON214024.1
ON214025.1
ON214026.1
ON214027.1
ON214028.1
ON214029.1
ON214030.1
ON214031.1
ON214032.1
ON214033.1
ON214034.1
ON214035.1
ON214036.1
ON214037.1
ON214038.1
ON214039.1
ON214040.1
ON214041.1
ON214042.1
ON214043.1
ON214044.1
ON214045.1
ON214046.1
ON214047.1
ON214048.1
ON214049.1
ON214050.1
ON214051.1
ON214052.1
ON214053.1
ON214054.1
ON214055.1
ON214056.1
ON214057.1
ON214058.1
ON214059.1
ON214060.1
ON214061.1
ON214062.1
ON214063.1
ON214064.1
ON214065.1
ON214066.1
ON214067.1
ON214068.1
ON214069.1
ON214070.1
ON214071.1
ON214072.1
ON214073.1
ON214074.1
ON214075.1
ON214076.1
ON214077.1
ON214078.1
ON214079.1
ON214080.1
ON214081.1
ON214082.1
ON214083.1
ON214084.1
ON214085.1
ON214086.1
ON214087.1
ON214088.1
ON214089.1
ON214090.1
ON214091.1
ON214092.1
ON214093.1
ON214094.1
ON214095.1
ON214096.1
ON214097.1
ON214098.1
ON214099.1
ON214100.1
ON214101.1
ON214102.1
ON214103.1
ON214104.1
ON214105.1
ON214106.1
ON214107.1
ON214108.1
ON214109.1
ON214110.1
ON214111.1
ON214112.1
ON214113.1
ON214114.1
ON214115.1
ON214116.1
ON214117.1
ON214118.1
ON214119.1
ON214120.1
ON214121.1
ON214122.1
ON214123.1
ON214124.1
ON214125.1
ON214126.1
ON214127.1
ON214128.1
ON214129.1
ON214130.1
ON214131.1
ON214132.1
ON214133.1
ON214134.1
ON214135.1
ON214136.1
ON214137.1
ON214138.1
ON214139.1
ON214140.1
ON214141.1
ON214142.1
ON214143.1
ON214144.1
ON214145.1
ON214146.1
ON214147.1
ON214148.1
ON214149.1
ON214150.1
ON214151.1
ON214152.1
ON214153.1
ON214154.1
ON214155.1
ON214156.1
ON214157.1
ON214158.1
ON214159.1
ON214160.1
ON214161.1
ON214162.1
ON214163.1
ON214164.1
ON214165.1
ON214166.1
ON214167.1
ON214168.1
ON214169.1
ON214170.1
ON214171.1
ON214172.1
ON214173.1
ON214174.1
ON214175.1
ON214176.1
ON214177.1
ON214178.1
ON214179.1
ON214180.1
ON214181.1
ON214182.1
ON214183.1
ON214184.1
ON214185.1
ON214186.1
ON214187.1
ON214188.1
ON214189.1
ON214190.1
ON214191.1
ON214192.1
ON214193.1
ON214194.1
ON214195.1
ON214196.1
ON214197.1
ON214198.1
ON214199.1
ON214200.1
ON214201.1
ON214202.1
ON214203.1
ON214204.1
ON214205.1
ON214206.1
ON214207.1
ON214208.1
ON214209.1
ON214210.1
ON214211.1
ON214212.1
ON214213.1
ON214214.1
ON214215.1
ON214216.1
ON214217.1
ON214218.1
ON214219.1
ON214220.1
ON214221.1
ON214222.1
ON214223.1
ON214224.1
ON214225.1
ON214226.1
ON214227.1
ON214228.1
ON214229.1
ON214230.1
ON214231.1
ON214232.1
ON214233.1
ON214234.1
ON214235.1
ON214236.1
ON214237.1
ON214238.1
ON214239.1
ON214240.1
ON214242.1
ON214243.1
ON214244.1
ON214245.1
ON214246.1
ON214247.1
ON214248.1
ON214249.1
ON214250.1
ON214251.1
ON214252.1
ON214253.1
ON214254.1
ON214255.1
ON214256.1
ON214257.1
ON214258.1
ON214259.1
ON214260.1
ON214261.1
ON214262.1
ON214263.1
ON214264.1
ON214265.1
ON214266.1
ON214267.1
ON214268.1
ON214269.1
ON214270.1
ON214271.1
ON214272.1
ON214273.1
ON214274.1
ON214275.1
ON214276.1
ON214277.1
ON214278.1
ON214279.1
ON214280.1
ON214281.1
ON214282.1
ON214283.1
ON214284.1
ON214285.1
ON214286.1
ON214287.1
ON214288.1
ON214289.1
ON214290.1
ON214291.1
ON214292.1
ON214293.1
ON214294.1
ON214295.1
ON214296.1
ON214297.1
ON214298.1
ON214299.1
ON214300.1
ON214301.1
ON214302.1
ON214303.1
ON214304.1
ON214305.1
ON214306.1
ON214307.1
ON214308.1
ON214309.1
ON214310.1
ON214311.1
ON214312.1
ON214313.1
ON214314.1
ON214315.1
ON214316.1
ON214317.1
ON214318.1
ON214319.1
ON214320.1
ON214321.1
ON214322.1
ON214323.1
ON214324.1
ON214325.1
ON214326.1
ON214327.1
ON214328.1
ON214329.1
ON214330.1
ON214331.1
ON214332.1
ON214333.1
ON214334.1
ON214335.1
ON214336.1
ON214337.1
ON214338.1
ON214339.1
ON214340.1
ON214341.1
ON214342.1
ON214343.1
ON214344.1
ON214345.1
ON214346.1
ON214347.1
ON214348.1
ON214349.1
ON214350.1
ON214351.1
ON214352.1
ON214353.1
ON214354.1
ON214355.1
ON214356.1
ON214357.1
ON214358.1
ON214359.1
ON214360.1
ON214361.1
ON214362.1
ON214363.1
ON214364.1
ON214365.1
ON214366.1
ON214367.1
ON214368.1
ON214369.1
ON214370.1
ON214371.1
ON214372.1
ON214373.1
ON214374.1
ON214375.1
ON214376.1
ON214377.1
ON214378.1
ON214379.1
ON214380.1
ON214381.1
ON214382.1
ON214383.1
ON214384.1
ON214385.1
ON214386.1
ON214387.1
ON214388.1
ON214389.1
ON214390.1
ON214391.1
ON214392.1
ON214393.1
ON214394.1
ON214395.1
ON214396.1
ON214397.1
ON214398.1
ON214399.1
ON214400.1
ON214401.1
ON214402.1
ON214403.1
ON214404.1
ON214405.1
ON214406.1
ON214407.1
ON214408.1
ON214409.1
ON214410.1
ON214411.1
ON214412.1
ON214413.1
ON214414.1
ON214415.1
ON214416.1
ON214417.1
ON214418.1
ON214419.1
ON214420.1
ON214421.1
ON214422.1
ON214423.1
ON214424.1
ON214425.1
ON214426.1
ON214427.1
ON214428.1
ON214429.1
ON214430.1
ON214431.1
ON214432.1
ON214433.1
ON214434.1
ON214435.1
ON214436.1
ON214437.1
ON214438.1
ON214439.1
ON214440.1
ON214441.1
ON214442.1
ON214443.1
ON214444.1
ON214445.1
ON214446.1
ON214447.1
ON214448.1
ON214449.1
ON214450.1
ON214451.1
ON214452.1
ON214453.1
ON214454.1
ON214455.1
ON214456.1
ON214457.1
ON214458.1
ON214459.1
ON214460.1
ON214461.1
ON214462.1
ON214463.1
ON214464.1
ON214465.1
ON214466.1
ON214467.1
ON214468.1
ON214469.1
ON214470.1
ON214471.1
ON214472.1
ON214473.1
ON214474.1
ON214475.1
ON214476.1
ON214477.1
ON214478.1
ON214479.1
ON214480.1
ON214481.1
ON214482.1
ON214483.1
ON214484.1
ON214485.1
ON214486.1
ON214487.1
ON214488.1
ON214489.1
ON214490.1
ON214491.1
ON214492.1
ON214493.1
ON214494.1
ON214495.1
ON214496.1
ON214497.1
ON214498.1
ON214499.1
ON214500.1
ON214501.1
ON214502.1
ON214503.1
ON214504.1
ON214505.1
ON214506.1
ON214507.1
ON214508.1
ON214509.1
ON214510.1
ON214511.1
ON214512.1
ON214513.1
ON214514.1
ON214515.1
ON214516.1
ON214517.1
ON214518.1
ON214519.1
ON214520.1
ON214521.1
ON214522.1
ON214523.1
ON214524.1
ON214525.1
ON214526.1
ON214527.1
ON214528.1
ON214529.1
ON214530.1
ON214531.1
ON214532.1
ON214533.1
ON214534.1
ON214535.1
ON214536.1
ON214537.1
ON214538.1
ON214539.1
ON214540.1
ON214541.1
ON214542.1
ON214543.1
ON214544.1
ON214545.1
ON214546.1
ON214547.1
ON214548.1
ON214549.1
ON214550.1
ON214551.1
ON214552.1
ON214553.1
ON214554.1
ON214555.1
ON214556.1
ON214557.1
ON214558.1
ON214559.1
ON214560.1
ON214561.1
ON214562.1
ON214563.1
ON214564.1
ON214565.1
ON214566.1
ON214567.1
ON214568.1
ON214569.1
ON214570.1
ON214571.1
ON214572.1
ON214573.1
ON214574.1
ON214575.1
ON214576.1
ON214577.1
ON214578.1
ON214579.1
ON214580.1
ON214581.1
ON214582.1
ON214583.1
ON214584.1
ON214585.1
ON214586.1
ON214587.1
ON214588.1
ON214589.1
ON214590.1
ON214591.1
ON214592.1
ON214593.1
ON214594.1
ON214595.1
ON214596.1
ON214597.1
ON214598.1
ON214599.1
ON214600.1
ON214601.1
ON214602.1
ON214603.1
ON214604.1
ON214605.1
ON214606.1
ON214607.1
ON214608.1
ON214609.1
ON214610.1
ON214611.1
ON214612.1
ON214613.1
ON214614.1
ON214615.1
ON214616.1
ON214617.1
ON214618.1
ON214619.1
ON214620.1
ON214621.1
ON214622.1
ON214623.1
ON214624.1
ON214625.1
ON214626.1
ON214627.1
ON214628.1
ON214629.1
ON214630.1
ON214631.1
ON214632.1
ON214633.1
ON214634.1
ON214635.1
ON214636.1
ON214637.1
ON214638.1
ON214639.1
ON214640.1
ON214641.1
ON214642.1
ON214643.1
ON214644.1
ON214645.1
ON214646.1
ON214647.1
ON214648.1
ON214649.1
ON214650.1
ON214651.1
ON214652.1
ON214653.1
ON214654.1
ON214655.1
ON214656.1
ON214657.1
ON214658.1
ON214659.1
ON214660.1
ON214661.1
ON214662.1
ON214663.1
ON214664.1
ON214665.1
ON214666.1
ON214667.1
ON214668.1
ON214669.1
ON214670.1
ON214671.1
ON214672.1
ON214673.1
ON214674.1
ON214675.1
ON214676.1
ON214677.1
ON214678.1
ON214679.1
ON214680.1
ON214681.1
ON214682.1
ON214683.1
ON214684.1
ON214685.1
ON214686.1
ON214687.1
ON214688.1
ON214689.1
ON214690.1
ON214691.1
ON214692.1
ON214693.1
ON214694.1
ON214695.1
ON214696.1
ON214697.1
ON214698.1
ON214699.1
ON214700.1
ON214701.1
ON214702.1
ON214703.1
ON214704.1
ON214705.1
ON214706.1
ON214707.1
ON214708.1
ON214709.1
ON214710.1
ON214711.1
ON214712.1
ON214713.1
ON214714.1
ON214715.1
ON214716.1
ON214717.1
ON214718.1
ON214719.1
ON214720.1
ON214721.1
ON214722.1
ON214723.1
ON214724.1
ON214725.1
ON214726.1
ON214727.1
ON214728.1
ON214729.1
ON214730.1
ON214731.1
ON214732.1
ON214733.1
ON214734.1
ON214735.1
ON214736.1
ON214737.1
ON214738.1
ON214739.1
ON214740.1
ON214741.1
ON214742.1
ON214743.1
ON214744.1
ON214745.1
ON214746.1
ON214747.1
ON214748.1
ON214749.1
ON214750.1
ON214751.1
ON214752.1
ON214753.1
ON214754.1
ON214755.1
ON214756.1
ON214757.1
ON214758.1
ON214759.1
ON214760.1
ON214761.1
ON214762.1
ON214763.1
ON214764.1
ON214765.1
ON214766.1
ON214767.1
ON214768.1
ON214769.1
ON214770.1
ON214771.1
ON214772.1
ON214784.1
ON214785.1
ON214786.1
ON214787.1
ON214788.1
ON214789.1
ON214790.1
ON214791.1
ON214792.1
ON214793.1
ON214794.1
ON214795.1
ON214796.1
ON214797.1
ON214798.1
ON214799.1
ON214800.1
ON214801.1
ON214802.1
ON214803.1
ON214804.1
ON214805.1
ON214806.1
ON214807.1
ON214808.1
ON214809.1
ON214810.1
ON214811.1
ON214812.1
ON214813.1
ON214814.1
ON214815.1
ON214816.1
ON214817.1
ON214818.1
ON214819.1
ON214820.1
ON214821.1
ON214822.1
ON214823.1
ON214824.1
ON214825.1
ON214826.1
ON214827.1
ON214828.1
ON214829.1
ON214830.1
ON214831.1
ON214832.1
ON214833.1
ON214834.1
ON214835.1
ON214836.1
ON214837.1
ON214838.1
ON214839.1
ON214840.1
ON214841.1
ON214842.1
ON214843.1
ON214844.1
ON214845.1
ON214846.1
ON214847.1
ON214848.1
ON214849.1
ON214850.1
ON214851.1
ON214852.1
ON214853.1
ON214854.1
ON214855.1
ON214856.1
ON214857.1
ON214858.1
ON214859.1
ON214860.1
ON214861.1
ON214862.1
ON214863.1
ON214864.1
ON214865.1
ON214866.1
ON214867.1
ON214868.1
ON214869.1
ON214870.1
ON214871.1
ON214872.1
ON214873.1
ON214874.1
ON214875.1
ON214876.1
ON214877.1
ON214878.1
ON214879.1
ON214880.1
ON214881.1
ON214882.1
ON214883.1
ON214884.1
ON214885.1
ON214886.1
ON214887.1
ON214888.1
ON214889.1
ON214890.1
ON214891.1
ON214892.1
ON214893.1
ON214894.1
ON214895.1
ON214896.1
ON214897.1
ON214898.1
ON214899.1
ON214900.1
ON214901.1
ON214902.1
ON214903.1
ON214904.1
ON214905.1
ON214906.1
ON214907.1
ON214908.1
ON214909.1
ON214910.1
ON214911.1
ON214912.1
ON214913.1
ON214914.1
ON214915.1
ON214916.1
ON214917.1
ON214918.1
ON214919.1
ON214920.1
ON214921.1
ON214922.1
ON214923.1
ON214924.1
ON214925.1
ON214926.1
ON214927.1
ON214928.1
ON214929.1
ON214930.1
ON214931.1
ON214932.1
ON214933.1
ON214934.1
ON214935.1
ON214936.1
ON214937.1
ON214938.1
ON214939.1
ON214940.1
ON214941.1
ON214942.1
ON214943.1
ON214944.1
ON214945.1
ON214946.1
ON214947.1
ON214948.1
ON214949.1
ON214950.1
ON214951.1
ON214952.1
ON214953.1
ON214954.1
ON214955.1
ON214956.1
ON214957.1
ON214958.1
ON214959.1
ON214960.1
ON214961.1
ON214962.1
ON214963.1
ON214964.1
ON214965.1
ON214966.1
ON214967.1
ON214968.1
ON214969.1
ON214970.1
ON214971.1
ON214972.1
ON214973.1
ON214974.1
ON214975.1
ON214976.1
ON214977.1
ON214978.1
ON214979.1
ON214980.1
ON214981.1
ON214982.1
ON214983.1
ON214984.1
ON214985.1
ON214986.1
ON214987.1
ON214988.1
ON214989.1
ON214990.1
ON214991.1
ON214992.1
ON214993.1
ON214994.1
ON214995.1
ON214996.1
ON214997.1
ON214998.1
ON214999.1
ON215000.1
ON215001.1
ON215002.1
ON215003.1
ON215004.1
ON215005.1
ON215006.1
ON215007.1
ON215008.1
ON215009.1
ON215010.1
ON215011.1
ON215012.1
ON215013.1
ON215014.1
ON215015.1
ON215016.1
ON215017.1
ON215018.1
ON215019.1
ON215020.1
ON215021.1
ON215022.1
ON215023.1
ON215024.1
ON215025.1
ON215026.1
ON215027.1
ON215028.1
ON215029.1
ON215030.1
ON215031.1
ON215032.1
ON215033.1
ON215034.1
ON215035.1
ON215036.1
ON215037.1
ON215038.1
ON215039.1
ON215040.1
ON215041.1
ON215042.1
ON215043.1
ON215044.1
ON215045.1
ON215046.1
ON215047.1
ON215048.1
ON215049.1
ON215050.1
ON215051.1
ON215052.1
ON215053.1
ON215054.1
ON215055.1
ON215056.1
ON215057.1
ON215058.1
ON215059.1
ON215060.1
ON215061.1
ON215062.1
ON215063.1
ON215064.1
ON215065.1
ON215066.1
ON215067.1
ON215068.1
ON215069.1
ON215070.1
ON215071.1
ON215072.1
ON215073.1
ON215074.1
ON215075.1
ON215076.1
ON215077.1
ON215078.1
ON215079.1
ON215080.1
ON215081.1
ON215082.1
ON215083.1
ON215084.1
ON215085.1
ON215086.1
ON215087.1
ON215088.1
ON215089.1
ON215090.1
ON215091.1
ON215092.1
ON215093.1
ON215094.1
ON215095.1
ON215096.1
ON215097.1
ON215098.1
ON215099.1
ON215100.1
ON215101.1
ON215102.1
ON215103.1
ON215104.1
ON215105.1
ON215106.1
ON215107.1
ON215108.1
ON215109.1
ON215110.1
ON215111.1
ON215112.1
ON215113.1
ON215114.1
ON215115.1
ON215116.1
ON215117.1
ON215118.1
ON215119.1
ON215120.1
ON215121.1
ON215122.1
ON215123.1
ON215124.1
ON215125.1
ON215126.1
ON215127.1
ON215128.1
ON215129.1
ON215130.1
ON215131.1
ON215132.1
ON215133.1
ON215134.1
ON215135.1
ON215136.1
ON215137.1
ON215138.1
ON215139.1
ON215140.1
ON215141.1
ON215142.1
ON215143.1
ON215144.1
ON215145.1
ON215146.1
ON215147.1
ON215148.1
ON215149.1
ON215150.1
ON215151.1
ON215152.1
ON215153.1
ON215154.1
ON215155.1
ON215156.1
ON215157.1
ON215158.1
ON215159.1
ON215160.1
ON215161.1
ON215162.1
ON215163.1
ON215164.1
ON215165.1
ON215166.1
ON215167.1
ON215168.1
ON215169.1
ON215170.1
ON215171.1
ON215172.1
ON215173.1
ON215174.1
ON215175.1
ON215176.1
ON215177.1
ON215178.1
ON215179.1
ON215180.1
ON215181.1
ON215182.1
ON215183.1
ON215184.1
ON215185.1
ON215186.1
ON215187.1
ON215188.1
ON215189.1
ON215190.1
ON215191.1
ON215192.1
ON215193.1
ON215194.1
ON215195.1
ON215196.1
ON215197.1
ON215198.1
ON215199.1
ON215200.1
ON215201.1
ON215202.1
ON215203.1
ON215204.1
ON215205.1
ON215206.1
ON215207.1
ON215208.1
ON215209.1
ON215210.1
ON215211.1
ON215212.1
ON215213.1
ON215214.1
ON215215.1
ON215216.1
ON215217.1
ON215218.1
ON215219.1
ON215220.1
ON215221.1
ON215222.1
ON215223.1
ON215224.1
ON215225.1
ON215226.1
ON215227.1
ON215228.1
ON215229.1
ON215230.1
ON215231.1
ON215232.1
ON215233.1
ON215234.1
ON215235.1
ON215236.1
ON215237.1
ON215238.1
ON215239.1
ON215240.1
ON215241.1
ON215242.1
ON215243.1
ON215244.1
ON215245.1
ON215246.1
ON215247.1
ON215248.1
ON215249.1
ON215250.1
ON215251.1
ON215252.1
ON215253.1
ON215254.1
ON215255.1
ON215256.1
ON215257.1
ON215258.1
ON215259.1
ON215260.1
ON215261.1
ON215262.1
ON215263.1
ON215264.1
ON215265.1
ON215266.1
ON215267.1
ON215268.1
ON215269.1
ON215270.1
ON215271.1
ON215272.1
ON215273.1
ON215274.1
ON215275.1
ON215276.1
ON215277.1
ON215278.1
ON215279.1
ON215280.1
ON215281.1
ON215282.1
ON215283.1
ON215284.1
ON215285.1
ON215286.1
ON215287.1
ON215288.1
ON215289.1
ON215290.1
ON215291.1
ON215292.1
ON215293.1
ON215294.1
ON215295.1
ON215296.1
ON215297.1
ON215298.1
ON215299.1
ON215300.1
ON215301.1
ON215302.1
ON215303.1
ON215304.1
ON215305.1
ON215306.1
ON215307.1
ON215308.1
ON215309.1
ON215310.1
ON215311.1
ON215312.1
ON215313.1
ON215314.1
ON215315.1
ON215316.1
ON215317.1
ON215318.1
ON215319.1
ON215320.1
ON215321.1
ON215322.1
ON215323.1
ON215324.1
ON215325.1
ON215326.1
ON215327.1
ON215328.1
ON215329.1
ON215330.1
ON215331.1
ON215332.1
ON215333.1
ON215334.1
ON215335.1
ON215336.1
ON215337.1
ON215338.1
ON215339.1
ON215340.1
ON215341.1
ON215342.1
ON215343.1
ON215344.1
ON215345.1
ON215346.1
ON215347.1
ON215348.1
ON215349.1
ON215350.1
ON215351.1
ON215352.1
ON215353.1
ON215354.1
ON215355.1
ON215356.1
ON215357.1
ON215358.1
ON215359.1
ON215360.1
ON215361.1
ON215362.1
ON215363.1
ON215364.1
ON215365.1
ON215366.1
ON215367.1
ON215368.1
ON215369.1
ON215370.1
ON215371.1
ON215372.1
ON215373.1
ON215374.1
ON215375.1
ON215376.1
ON215377.1
ON215378.1
ON215379.1
ON215380.1
ON215381.1
ON215382.1
ON215383.1
ON215384.1
ON215385.1
ON215386.1
ON215387.1
ON215388.1
ON215389.1
ON215390.1
ON215391.1
ON215392.1
ON215393.1
ON215394.1
ON215395.1
ON215396.1
ON215397.1
ON215398.1
ON215399.1
ON215400.1
ON215401.1
ON215402.1
ON215403.1
ON215404.1
ON215405.1
ON215406.1
ON215407.1
ON215408.1
ON215409.1
ON215410.1
ON215411.1
ON215412.1
ON215413.1
ON215414.1
ON215415.1
ON215416.1
ON215417.1
ON215418.1
ON215419.1
ON215420.1
ON215421.1
ON215422.1
ON215423.1
ON215424.1
ON215425.1
ON215426.1
ON215427.1
ON215428.1
ON215429.1
ON215430.1
ON215431.1
ON215432.1
ON215433.1
ON215434.1
ON215435.1
ON215436.1
ON215437.1
ON215438.1
ON215439.1
ON215440.1
ON215441.1
ON215442.1
ON215443.1
ON215444.1
ON215445.1
ON215446.1
ON215447.1
ON215448.1
ON215449.1
ON215450.1
ON215451.1
ON215452.1
ON215453.1
ON215454.1
ON215455.1
ON215456.1
ON215457.1
ON215458.1
ON215459.1
ON215460.1
ON215461.1
ON215462.1
ON215463.1
ON215464.1
ON215465.1
ON215466.1
ON215467.1
ON215468.1
ON215469.1
ON215470.1
ON215471.1
ON215472.1
ON215473.1
ON215474.1
ON215475.1
ON215476.1
ON215477.1
ON215478.1
ON215479.1
ON215480.1
ON215481.1
ON215482.1
ON215483.1
ON215484.1
ON215485.1
ON215486.1
ON215487.1
ON215488.1
ON215489.1
ON215490.1
ON215491.1
ON215492.1
ON215493.1
ON215494.1
ON215495.1
ON215496.1
ON215497.1
ON215498.1
ON215499.1
ON215500.1
ON215501.1
ON215502.1
ON215503.1
ON215504.1
ON215505.1
ON215506.1
ON215507.1
ON215508.1
ON215509.1
ON215510.1
ON215511.1
ON215512.1
ON215513.1
ON215514.1
ON215515.1
ON215516.1
ON215517.1
ON215518.1
ON215519.1
ON215520.1
ON215521.1
ON215522.1
ON215523.1
ON215524.1
ON215525.1
ON215526.1
ON215527.1
ON215528.1
ON215529.1
ON215530.1
ON215531.1
ON215532.1
ON215533.1
ON215534.1
ON215535.1
ON215536.1
ON215537.1
ON215538.1
ON215539.1
ON215540.1
ON215541.1
ON215542.1
ON215543.1
ON215544.1
ON215545.1
ON215546.1
ON215547.1
ON215548.1
ON215549.1
ON215550.1
ON215551.1
ON215552.1
ON215553.1
ON215554.1
ON215555.1
ON215556.1
ON215557.1
ON215558.1
ON215559.1
ON215560.1
ON215561.1
ON215562.1
ON215563.1
ON215564.1
ON215565.1
ON215566.1
ON215567.1
ON215568.1
ON215569.1
ON215570.1
ON215571.1
ON215572.1
ON215573.1
ON215574.1
ON215575.1
ON215576.1
ON215577.1
ON215578.1
ON215579.1
ON215580.1
ON215581.1
ON215582.1
ON215583.1
ON215584.1
ON215585.1
ON215586.1
ON215587.1
ON215588.1
ON215589.1
ON215590.1
ON215591.1
ON215592.1
ON215593.1
ON215594.1
ON215595.1
ON215596.1
ON215597.1
ON215598.1
ON215599.1
ON215600.1
ON215601.1
ON215602.1
ON215603.1
ON215604.1
ON215605.1
ON215606.1
ON215607.1
ON215608.1
ON215609.1
ON215610.1
ON215611.1
ON215612.1
ON215613.1
ON215614.1
ON215615.1
ON215616.1
ON215617.1
ON215618.1
ON215619.1
ON215620.1
ON215621.1
ON215622.1
ON215623.1
ON215624.1
ON215625.1
ON215626.1
ON215627.1
ON215628.1
ON215629.1
ON215630.1
ON215631.1
ON215632.1
ON215633.1
ON215634.1
ON215635.1
ON215636.1
ON215637.1
ON215638.1
ON215639.1
ON215640.1
ON215641.1
ON215642.1
ON215643.1
ON215644.1
ON215645.1
ON215646.1
ON215647.1
ON215648.1
ON215649.1
ON215650.1
ON215651.1
ON215652.1
ON215653.1
ON215654.1
ON215655.1
ON215656.1
ON215657.1
ON215658.1
ON215659.1
ON215660.1
ON215661.1
ON215662.1
ON215663.1
ON215664.1
ON215665.1
ON215666.1
ON215667.1
ON215668.1
ON215669.1
ON215670.1
ON215671.1
ON215672.1
ON215673.1
ON215674.1
ON215675.1
ON215676.1
ON215677.1
ON215678.1
ON215679.1
ON215680.1
ON215681.1
ON215682.1
ON215683.1
ON215684.1
ON215685.1
ON215686.1
ON215687.1
ON215688.1
ON215689.1
ON215690.1
ON215691.1
ON215692.1
ON215693.1
ON215694.1
ON215695.1
ON215696.1
ON215697.1
ON215698.1
ON215699.1
ON215700.1
ON215701.1
ON215702.1
ON215703.1
ON215704.1
ON215705.1
ON215706.1
ON215707.1
ON215708.1
ON215709.1
ON215710.1
ON215711.1
ON215712.1
ON215713.1
ON215714.1
ON215715.1
ON215716.1
ON215717.1
ON215718.1
ON215719.1
ON215720.1
ON215721.1
ON215722.1
ON215723.1
ON215724.1
ON215725.1
ON215726.1
ON215727.1
ON215728.1
ON216072.1
ON216073.1
ON216074.1
ON216075.1
ON216076.1
ON216077.1
ON216078.1
ON216079.1
ON216080.1
ON216081.1
ON216082.1
ON216083.1
ON216084.1
ON216085.1
ON216086.1
ON216087.1
ON216088.1
ON216089.1
ON216090.1
ON216091.1
ON216092.1
ON216093.1
ON216094.1
ON216095.1
ON216096.1
ON216097.1
ON216098.1
ON216099.1
ON216100.1
ON216101.1
ON216102.1
ON216103.1
ON216104.1
ON216105.1
ON216106.1
ON216107.1
ON216108.1
ON216109.1
ON216110.1
ON216111.1
ON216112.1
ON216113.1
ON216114.1
ON216115.1
ON216116.1
ON216117.1
ON216118.1
ON216119.1
ON216120.1
ON216121.1
ON216122.1
ON216123.1
ON216124.1
ON216125.1
ON216126.1
ON216127.1
ON216128.1
ON216129.1
ON216130.1
ON216131.1
ON216132.1
ON216133.1
ON216134.1
ON216135.1
ON216136.1
ON216137.1
ON216138.1
ON216139.1
ON216140.1
ON216141.1
ON216142.1
ON216143.1
ON216144.1
ON216145.1
ON216146.1
ON216147.1
ON216148.1
ON216149.1
ON216150.1
ON216151.1
ON216152.1
ON216153.1
ON216154.1
ON216155.1
ON216156.1
ON216157.1
ON216158.1
ON216159.1
ON216160.1
ON216161.1
ON216162.1
ON216163.1
ON216164.1
ON216165.1
ON216166.1
ON216167.1
ON216168.1
ON216169.1
ON216170.1
ON216171.1
ON216172.1
ON216173.1
ON216174.1
ON216175.1
ON216176.1
ON216177.1
ON216178.1
ON216179.1
ON216180.1
ON216181.1
ON216182.1
ON216183.1
ON216184.1
ON216185.1
ON216186.1
ON216187.1
ON216188.1
ON216189.1
ON216190.1
ON216191.1
ON216192.1
ON216193.1
ON216194.1
ON216195.1
ON216196.1
ON216197.1
ON216198.1
ON216199.1
ON216200.1
ON216201.1
ON216202.1
ON216203.1
ON216204.1
ON216205.1
ON216206.1
ON216207.1
ON216208.1
ON216209.1
ON216210.1
ON216211.1
ON216212.1
ON216213.1
ON216214.1
ON216215.1
ON216216.1
ON216217.1
ON216218.1
ON216219.1
ON216220.1
ON216221.1
ON216222.1
ON216223.1
ON216224.1
ON216225.1
ON216226.1
ON216227.1
ON216228.1
ON216229.1
ON216230.1
ON216231.1
ON216232.1
ON216233.1
ON216234.1
ON216235.1
ON216236.1
ON216237.1
ON216238.1
ON216239.1
ON216240.1
ON216241.1
ON216242.1
ON216243.1
ON216244.1
ON216245.1
ON216246.1
ON216247.1
ON216248.1
ON216249.1
ON216250.1
ON216251.1
ON216252.1
ON216253.1
ON216254.1
ON216255.1
ON216256.1
ON216257.1
ON216258.1
ON216259.1
ON216260.1
ON216261.1
ON216262.1
ON216263.1
ON216264.1
ON216265.1
ON216266.1
ON216267.1
ON216268.1
ON216269.1
ON216270.1
ON216271.1
ON216272.1
ON216273.1
ON216274.1
ON216275.1
ON216276.1
ON216277.1
ON216278.1
ON216279.1
ON216280.1
ON216281.1
ON216282.1
ON216283.1
ON216284.1
ON216285.1
ON216286.1
ON216287.1
ON216288.1
ON216289.1
ON216290.1
ON216291.1
ON216292.1
ON216293.1
ON216294.1
ON216295.1
ON216296.1
ON216297.1
ON216298.1
ON216299.1
ON216300.1
ON216301.1
ON216302.1
ON216303.1
ON216304.1
ON216305.1
ON216306.1
ON216307.1
ON216308.1
ON216309.1
ON216310.1
ON216311.1
ON216312.1
ON216313.1
ON216314.1
ON216315.1
ON216679.1
ON216680.1
ON216681.1
ON216682.1
ON216683.1
ON216684.1
ON216685.1
ON216686.1
ON216687.1
ON216688.1
ON216689.1
ON216690.1
ON216691.1
ON216692.1
ON216693.1
ON216694.1
ON216695.1
ON216696.1
ON216697.1
ON216698.1
ON216699.1
ON216700.1
ON216701.1
ON216702.1
ON216703.1
ON216704.1
ON216705.1
ON216706.1
ON216707.1
ON216708.1
ON216709.1
ON216710.1
ON216711.1
ON216712.1
ON216713.1
ON216714.1
ON216715.1
ON216716.1
ON216717.1
ON216718.1
ON216719.1
ON216720.1
ON216721.1
ON216722.1
ON216723.1
ON216724.1
ON216725.1
ON216726.1
ON216727.1
ON216728.1
ON216729.1
ON216730.1
ON216731.1
ON216732.1
ON216733.1
ON216734.1
ON216735.1
ON216736.1
ON216737.1
ON216738.1
ON216739.1
ON216740.1
ON216741.1
ON216742.1
ON216743.1
ON216744.1
ON216745.1
ON216746.1
ON216747.1
ON216748.1
ON216749.1
ON216750.1
ON216751.1
ON216752.1
ON216753.1
ON216754.1
ON216755.1
ON216756.1
ON216757.1
ON216758.1
ON216759.1
ON216760.1
ON216761.1
ON216762.1
ON216763.1
ON216764.1
ON216765.1
ON216766.1
ON216767.1
ON216768.1
ON216769.1
ON216770.1
ON216771.1
ON216772.1
ON216773.1
ON216774.1
ON216775.1
ON216776.1
ON216777.1
ON216778.1
ON216779.1
ON216780.1
ON216781.1
ON216782.1
ON216783.1
ON216784.1
ON216785.1
ON216786.1
ON216787.1
ON216788.1
ON216789.1
ON216790.1
ON216791.1
ON216792.1
ON216793.1
ON216794.1
ON216795.1
ON216796.1
ON216797.1
ON216798.1
ON216799.1
ON216800.1
ON216801.1
ON216802.1
ON216803.1
ON216804.1
ON216805.1
ON216806.1
ON216807.1
ON216808.1
ON216809.1
ON216810.1
ON216811.1
ON216812.1
ON216813.1
ON216814.1
ON216815.1
ON216816.1
ON216817.1
ON216818.1
ON216819.1
ON216820.1
ON216821.1
ON216822.1
ON216823.1
ON216824.1
ON216825.1
ON216826.1
ON216827.1
ON216828.1
ON216829.1
ON216830.1
ON216831.1
ON216832.1
ON216833.1
ON216834.1
ON216835.1
ON216836.1
ON216837.1
ON216838.1
ON216839.1
ON216840.1
ON216841.1
ON216842.1
ON216843.1
ON216844.1
ON216845.1
ON216846.1
ON216847.1
ON216848.1
ON216849.1
ON216850.1
ON216851.1
ON216852.1
ON216853.1
ON216854.1
ON216855.1
ON216856.1
ON216857.1
ON216858.1
ON216859.1
ON216860.1
ON216861.1
ON216862.1
ON216863.1
ON216864.1
ON216865.1
ON216866.1
ON216867.1
ON216868.1
ON216869.1
ON216870.1
ON216871.1
ON216872.1
ON216873.1
ON216874.1
ON216875.1
ON216876.1
ON216877.1
ON216878.1
ON216879.1
ON216880.1
ON216881.1
ON216882.1
ON216883.1
ON216884.1
ON216885.1
ON216886.1
ON216887.1
ON216888.1
ON216889.1
ON216890.1
ON216891.1
ON216892.1
ON216893.1
ON216894.1
ON216895.1
ON216896.1
ON216897.1
ON216898.1
ON216899.1
ON216900.1
ON216901.1
ON216902.1
ON216903.1
ON216904.1
ON216905.1
ON216906.1
ON216907.1
ON216908.1
ON216909.1
ON216910.1
ON216911.1
ON216912.1
ON216913.1
ON216914.1
ON216915.1
ON216916.1
ON216917.1
ON216918.1
ON216919.1
ON216920.1
ON216921.1
ON216922.1
ON216923.1
ON216924.1
ON216925.1
ON216926.1
ON216927.1
ON216928.1
ON216929.1
ON216930.1
ON216931.1
ON216932.1
ON216933.1
ON216934.1
ON216935.1
ON216936.1
ON216937.1
ON216938.1
ON216939.1
ON216940.1
ON216941.1
ON216942.1
ON216943.1
ON216944.1
ON216945.1
ON216946.1
ON216947.1
ON216948.1
ON216949.1
ON216950.1
ON216951.1
ON216952.1
ON216953.1
ON216954.1
ON216955.1
ON216956.1
ON216957.1
ON216958.1
ON216959.1
ON216960.1
ON216961.1
ON216962.1
ON216963.1
ON216964.1
ON216965.1
ON216966.1
ON216967.1
ON216968.1
ON216969.1
ON216970.1
ON216971.1
ON216972.1
ON216973.1
ON216974.1
ON216975.1
ON216976.1
ON216977.1
ON216978.1
ON216979.1
ON216980.1
ON216981.1
ON216982.1
ON216983.1
ON216984.1
ON216985.1
ON216986.1
ON216987.1
ON216988.1
ON216989.1
ON216990.1
ON216991.1
ON216992.1
ON216993.1
ON216994.1
ON216995.1
ON216996.1
ON216997.1
ON216998.1
ON216999.1
ON217000.1
ON217001.1
ON217002.1
ON217003.1
ON217004.1
ON217005.1
ON217006.1
ON217007.1
ON217008.1
ON217009.1
ON217010.1
ON217011.1
ON217012.1
ON217013.1
ON217014.1
ON217015.1
ON217016.1
ON217017.1
ON217018.1
ON217019.1
ON217020.1
ON217021.1
ON217022.1
ON217023.1
ON217024.1
ON217025.1
ON217026.1
ON217027.1
ON217028.1
ON217029.1
ON217030.1
ON217031.1
ON217032.1
ON217033.1
ON217034.1
ON217035.1
ON217036.1
ON217037.1
ON217038.1
ON217039.1
ON217040.1
ON217041.1
ON217042.1
ON217043.1
ON217044.1
ON217045.1
ON217046.1
ON217047.1
ON217048.1
ON217049.1
ON217050.1
ON217051.1
ON217052.1
ON217053.1
ON217054.1
ON217055.1
ON217056.1
ON217057.1
ON217058.1
ON217059.1
ON217060.1
ON217061.1
ON217062.1
ON217063.1
ON217064.1
ON217065.1
ON217066.1
ON217067.1
ON217068.1
ON217069.1
ON217070.1
ON217071.1
ON217072.1
ON217073.1
ON217074.1
ON217075.1
ON217076.1
ON217077.1
ON217078.1
ON217079.1
ON217080.1
ON217081.1
ON217082.1
ON217083.1
ON217084.1
ON217085.1
ON217086.1
ON217087.1
ON217088.1
ON217089.1
ON217090.1
ON217091.1
ON217092.1
ON217093.1
ON217094.1
ON217095.1
ON217096.1
ON217097.1
ON217098.1
ON217099.1
ON217100.1
ON217101.1
ON217102.1
ON217103.1
ON217104.1
ON217105.1
ON217106.1
ON217107.1
ON217108.1
ON217109.1
ON217110.1
ON217111.1
ON217112.1
ON217113.1
ON217114.1
ON217115.1
ON217116.1
ON217117.1
ON217118.1
ON217119.1
ON217120.1
ON217121.1
ON217122.1
ON217123.1
ON217124.1
ON217125.1
ON217126.1
ON217127.1
ON217128.1
ON217129.1
ON217130.1
ON217131.1
ON217132.1
ON217133.1
ON217134.1
ON217135.1
ON217136.1
ON217137.1
ON217138.1
ON217139.1
ON217140.1
ON217141.1
ON217142.1
ON217143.1
ON217144.1
ON217145.1
ON217146.1
ON217147.1
ON217148.1
ON217149.1
ON217150.1
ON217151.1
ON217152.1
ON217153.1
ON217154.1
ON217155.1
ON217156.1
ON217157.1
ON217158.1
ON217159.1
ON217160.1
ON217161.1
ON217162.1
ON217163.1
ON217164.1
ON217165.1
ON217166.1
ON217167.1
ON217168.1
ON217169.1
ON217170.1
ON217171.1
ON217172.1
ON217173.1
ON217174.1
ON217175.1
ON217176.1
ON217177.1
ON217178.1
ON217179.1
ON217180.1
ON217181.1
ON217182.1
ON217183.1
ON217184.1
ON217185.1
ON217186.1
ON217187.1
ON217188.1
ON217189.1
ON217190.1
ON217191.1
ON217192.1
ON217193.1
ON217194.1
ON217195.1
ON217196.1
ON217197.1
ON217198.1
ON217199.1
ON217200.1
ON217201.1
ON217202.1
ON217203.1
ON217204.1
ON217205.1
ON217206.1
ON217207.1
ON217208.1
ON217209.1
ON217210.1
ON217211.1
ON217212.1
ON217213.1
ON217214.1
ON217215.1
ON217216.1
ON217217.1
ON217218.1
ON217219.1
ON217220.1
ON217221.1
ON217222.1
ON217223.1
ON217224.1
ON217225.1
ON217226.1
ON217227.1
ON217228.1
ON217229.1
ON217230.1
ON217231.1
ON217232.1
ON217233.1
ON217234.1
ON217235.1
ON217236.1
ON217237.1
ON217238.1
ON217239.1
ON217240.1
ON217241.1
ON217242.1
ON217243.1
ON217244.1
ON217245.1
ON217246.1
ON217247.1
ON217248.1
ON217249.1
ON217250.1
ON217251.1
ON217252.1
ON217253.1
ON217254.1
ON217255.1
ON217256.1
ON217257.1
ON217258.1
ON217259.1
ON217260.1
ON217261.1
ON217262.1
ON217263.1
ON217264.1
ON217265.1
ON217266.1
ON217267.1
ON217268.1
ON217269.1
ON217270.1
ON217271.1
ON217272.1
ON217273.1
ON217274.1
ON217275.1
ON217276.1
ON217277.1
ON217278.1
ON217279.1
ON217280.1
ON217281.1
ON217282.1
ON217283.1
ON217284.1
ON217285.1
ON217286.1
ON217287.1
ON217288.1
ON217289.1
ON217290.1
ON217291.1
ON217292.1
ON217293.1
ON217294.1
ON217295.1
ON217296.1
ON217297.1
ON217298.1
ON217299.1
ON217300.1
ON217301.1
ON217302.1
ON217303.1
ON217304.1
ON217305.1
ON217306.1
ON217307.1
ON217308.1
ON217309.1
ON217310.1
ON217311.1
ON217312.1
ON217313.1
ON217314.1
ON217315.1
ON217316.1
ON217317.1
ON217318.1
ON217319.1
ON217320.1
ON217321.1
ON217322.1
ON217323.1
ON217324.1
ON217325.1
ON217326.1
ON217327.1
ON217328.1
ON217329.1
ON217330.1
ON217331.1
ON217332.1
ON217333.1
ON217334.1
ON217335.1
ON217336.1
ON217337.1
ON217338.1
ON217339.1
ON217340.1
ON217341.1
ON217342.1
ON217343.1
ON217344.1
ON217345.1
ON217346.1
ON217347.1
ON217348.1
ON217349.1
ON217350.1
ON217351.1
ON217352.1
ON217353.1
ON217354.1
ON217355.1
ON217356.1
ON217357.1
ON217358.1
ON217359.1
ON217360.1
ON217361.1
ON217362.1
ON217363.1
ON217364.1
ON217365.1
ON217366.1
ON217367.1
ON217368.1
ON217369.1
ON217370.1
ON217371.1
ON217372.1
ON217373.1
ON217374.1
ON217375.1
ON217376.1
ON217377.1
ON217378.1
ON217379.1
ON217380.1
ON217381.1
ON217382.1
ON217383.1
ON217384.1
ON217385.1
ON217386.1
ON217387.1
ON217388.1
ON217389.1
ON217390.1
ON217391.1
ON217392.1
ON217393.1
ON217394.1
ON217395.1
ON217396.1
ON217397.1
ON217398.1
ON217399.1
ON217400.1
ON217401.1
ON217402.1
ON217403.1
ON217404.1
ON217405.1
ON217406.1
ON217407.1
ON217408.1
ON217409.1
ON217410.1
ON217411.1
ON217412.1
ON217413.1
ON217414.1
ON217415.1
ON217416.1
ON217417.1
ON217418.1
ON217419.1
ON217420.1
ON217421.1
ON217422.1
ON217423.1
ON217424.1
ON217425.1
ON217426.1
ON217427.1
ON217428.1
ON217429.1
ON217430.1
ON217431.1
ON217432.1
ON217433.1
ON217434.1
ON217435.1
ON217436.1
ON217437.1
ON217438.1
ON217439.1
ON217440.1
ON217441.1
ON217442.1
ON217443.1
ON217444.1
ON217445.1
ON217446.1
ON217447.1
ON217448.1
ON217449.1
ON217450.1
ON217451.1
ON217452.1
ON217453.1
ON217454.1
ON217455.1
ON217456.1
ON217457.1
ON217458.1
ON217459.1
ON217460.1
ON217461.1
ON217462.1
ON217463.1
ON217464.1
ON217465.1
ON217466.1
ON217467.1
ON217468.1
ON217469.1
ON217470.1
ON217471.1
ON217472.1
ON217473.1
ON217474.1
ON217475.1
ON217476.1
ON217477.1
ON217478.1
ON217479.1
ON217480.1
ON217481.1
ON217482.1
ON217483.1
ON217484.1
ON217485.1
ON217486.1
ON217487.1
ON217488.1
ON217489.1
ON217490.1
ON217491.1
ON217492.1
ON217493.1
ON217494.1
ON217495.1
ON217496.1
ON217497.1
ON217498.1
ON217499.1
ON217500.1
ON217501.1
ON217502.1
ON217503.1
ON217504.1
ON217505.1
ON217506.1
ON217507.1
ON217508.1
ON217509.1
ON217510.1
ON217511.1
ON217512.1
ON217513.1
ON217514.1
ON217515.1
ON217516.1
ON217517.1
ON217518.1
ON217519.1
ON217520.1
ON217521.1
ON217522.1
ON217523.1
ON217524.1
ON217525.1
ON217526.1
ON217527.1
ON217528.1
ON217581.1
ON217800.1
ON217801.1
ON217802.1
ON217803.1
ON217804.1
ON217805.1
ON217806.1
ON217807.1
ON217808.1
ON217809.1
ON217810.1
ON217811.1
ON217812.1
ON217813.1
ON217814.1
ON217815.1
ON217816.1
ON217817.1
ON217818.1
ON217819.1
ON217820.1
ON217821.1
ON217822.1
ON217823.1
ON217824.1
ON217825.1
ON217826.1
ON217827.1
ON217828.1
ON217829.1
ON217830.1
ON217831.1
ON217832.1
ON217833.1
ON217834.1
ON217835.1
ON217836.1
ON217837.1
ON217838.1
ON217839.1
ON217840.1
ON217841.1
ON217842.1
ON217843.1
ON217844.1
ON217845.1
ON217846.1
ON217847.1
ON217848.1
ON217849.1
ON217850.1
ON217851.1
ON217852.1
ON217853.1
ON217854.1
ON217855.1
ON217856.1
ON217857.1
ON217858.1
ON217859.1
ON217860.1
ON217861.1
ON217862.1
ON217863.1
ON217864.1
ON217865.1
ON217866.1
ON217867.1
ON217868.1
ON217869.1
ON217870.1
ON217871.1
ON217872.1
ON217873.1
ON217874.1
ON217875.1
ON217876.1
ON217877.1
ON217878.1
ON217879.1
ON217880.1
ON217881.1
ON217882.1
ON217883.1
ON217884.1
ON217885.1
ON217886.1
ON217887.1
ON217888.1
ON217889.1
ON217890.1
ON217891.1
ON217892.1
ON217893.1
ON217894.1
ON217895.1
ON217896.1
ON217897.1
ON217898.1
ON217899.1
ON217900.1
ON217901.1
ON217902.1
ON217903.1
ON217904.1
ON217905.1
ON217906.1
ON217907.1
ON217908.1
ON217909.1
ON217910.1
ON217911.1
ON217912.1
ON217913.1
ON217914.1
ON217915.1
ON217916.1
ON217917.1
ON217918.1
ON217919.1
ON217920.1
ON217921.1
ON217922.1
ON217923.1
ON217924.1
ON217925.1
ON217926.1
ON217927.1
ON217928.1
ON217929.1
ON217930.1
ON217931.1
ON217932.1
ON217933.1
ON217934.1
ON217935.1
ON217936.1
ON217937.1
ON217938.1
ON217939.1
ON217940.1
ON217941.1
ON217942.1
ON217943.1
ON217944.1
ON217945.1
ON217946.1
ON217947.1
ON217948.1
ON217949.1
ON217950.1
ON217951.1
ON217952.1
ON217953.1
ON217954.1
ON217955.1
ON217956.1
ON217957.1
ON217958.1
ON217959.1
ON217960.1
ON217961.1
ON217962.1
ON217963.1
ON217964.1
ON217965.1
ON217966.1
ON217967.1
ON217968.1
ON217969.1
ON217970.1
ON217971.1
ON217972.1
ON217973.1
ON217974.1
ON217975.1
ON217976.1
ON217977.1
ON217978.1
ON217979.1
ON217980.1
ON217981.1
ON217982.1
ON217983.1
ON217984.1
ON217985.1
ON217986.1
ON217987.1
ON217988.1
ON217989.1
ON217990.1
ON217991.1
ON217992.1
ON217993.1
ON217994.1
ON217995.1
ON217996.1
ON217997.1
ON217998.1
ON217999.1
ON218000.1
ON218001.1
ON218002.1
ON218003.1
ON218004.1
ON218005.1
ON218006.1
ON218007.1
ON218008.1
ON218009.1
ON218010.1
ON218011.1
ON218012.1
ON218013.1
ON218014.1
ON218015.1
ON218016.1
ON218017.1
ON218018.1
ON218019.1
ON218020.1
ON218021.1
ON218022.1
ON218023.1
ON218024.1
ON218025.1
ON218026.1
ON218027.1
ON218028.1
ON218029.1
ON218030.1
ON218031.1
ON218032.1
ON218033.1
ON218034.1
ON218035.1
ON218036.1
ON218037.1
ON218038.1
ON218039.1
ON218040.1
ON218041.1
ON218042.1
ON218043.1
ON218044.1
ON218045.1
ON218046.1
ON218047.1
ON218048.1
ON218049.1
ON218050.1
ON218051.1
ON218052.1
ON218053.1
ON218054.1
ON218055.1
ON218056.1
ON218057.1
ON218058.1
ON218059.1
ON218060.1
ON218061.1
ON218062.1
ON218063.1
ON218064.1
ON218065.1
ON218066.1
ON218067.1
ON218068.1
ON218069.1
ON218070.1
ON218071.1
ON218072.1
ON218073.1
ON218074.1
ON218075.1
ON218076.1
ON218077.1
ON218078.1
ON218079.1
ON218080.1
ON218081.1
ON218082.1
ON218083.1
ON218084.1
ON218085.1
ON218086.1
ON218087.1
ON218088.1
ON218089.1
ON218090.1
ON218091.1
ON218092.1
ON218093.1
ON218094.1
ON218095.1
ON218096.1
ON218097.1
ON218098.1
ON218099.1
ON218100.1
ON218101.1
ON218102.1
ON218103.1
ON218104.1
ON218105.1
ON218106.1
ON218107.1
ON218108.1
ON218109.1
ON218110.1
ON218111.1
ON218112.1
ON218113.1
ON218114.1
ON218115.1
ON218116.1
ON218117.1
ON218118.1
ON218119.1
ON218120.1
ON218121.1
ON218122.1
ON218123.1
ON218124.1
ON218125.1
ON218126.1
ON218127.1
ON218128.1
ON218129.1
ON218130.1
ON218131.1
ON218132.1
ON218133.1
ON218134.1
ON218135.1
ON218136.1
ON218137.1
ON218138.1
ON218139.1
ON218140.1
ON218141.1
ON218142.1
ON218143.1
ON218144.1
ON218145.1
ON218146.1
ON218147.1
ON218148.1
ON218149.1
ON218150.1
ON218151.1
ON218152.1
ON218153.1
ON218154.1
ON218155.1
ON218156.1
ON218157.1
ON218158.1
ON218159.1
ON218160.1
ON218161.1
ON218162.1
ON218163.1
ON218164.1
ON218165.1
ON218166.1
ON218167.1
ON218168.1
ON218169.1
ON218170.1
ON218171.1
ON218172.1
ON218173.1
ON218174.1
ON218175.1
ON218176.1
ON218177.1
ON218178.1
ON218179.1
ON218180.1
ON218181.1
ON218182.1
ON218183.1
ON218184.1
ON218185.1
ON218186.1
ON218187.1
ON218188.1
ON218189.1
ON218190.1
ON218191.1
ON218192.1
ON218193.1
ON218194.1
ON218195.1
ON218196.1
ON218197.1
ON218198.1
ON218199.1
ON218200.1
ON218201.1
ON218202.1
ON218203.1
ON218204.1
ON218205.1
ON218206.1
ON218207.1
ON218208.1
ON218209.1
ON218210.1
ON218211.1
ON218212.1
ON218213.1
ON218214.1
ON218215.1
ON218216.1
ON218217.1
ON218218.1
ON218219.1
ON218220.1
ON218221.1
ON218222.1
ON218223.1
ON218224.1
ON218225.1
ON218226.1
ON218227.1
ON218228.1
ON218229.1
ON218230.1
ON218231.1
ON218232.1
ON218233.1
ON218234.1
ON218235.1
ON218236.1
ON218237.1
ON218238.1
ON218239.1
ON218240.1
ON218241.1
ON218242.1
ON218243.1
ON218244.1
ON218245.1
ON218246.1
ON218247.1
ON218248.1
ON218249.1
ON218250.1
ON218251.1
ON218252.1
ON218253.1
ON218254.1
ON218255.1
ON218256.1
ON218257.1
ON218258.1
ON218259.1
ON218260.1
ON218261.1
ON218262.1
ON218263.1
ON218264.1
ON218265.1
ON218266.1
ON218267.1
ON218268.1
ON218269.1
ON218270.1
ON218271.1
ON218272.1
ON218273.1
ON218274.1
ON218275.1
ON218276.1
ON218277.1
ON218278.1
ON218279.1
ON218280.1
ON218281.1
ON218282.1
ON218283.1
ON218284.1
ON218285.1
ON218286.1
ON218287.1
ON218288.1
ON218289.1
ON218290.1
ON218291.1
ON218292.1
ON218293.1
ON218294.1
ON218295.1
ON218296.1
ON218297.1
ON218298.1
ON218299.1
ON218300.1
ON218301.1
ON218302.1
ON218303.1
ON218304.1
ON218305.1
ON218306.1
ON218307.1
ON218308.1
ON218309.1
ON218310.1
ON218311.1
ON218312.1
ON218313.1
ON218314.1
ON218315.1
ON218316.1
ON218317.1
ON218318.1
ON218319.1
ON218320.1
ON218321.1
ON218322.1
ON218323.1
ON218324.1
ON218325.1
ON218326.1
ON218327.1
ON218328.1
ON218329.1
ON218330.1
ON218331.1
ON218332.1
ON218333.1
ON218334.1
ON218335.1
ON218336.1
ON218337.1
ON218338.1
ON218339.1
ON218340.1
ON218341.1
ON218342.1
ON218343.1
ON218344.1
ON218345.1
ON218346.1
ON218347.1
ON218348.1
ON218349.1
ON218350.1
ON218351.1
ON218352.1
ON218353.1
ON218354.1
ON218355.1
ON218356.1
ON218357.1
ON218358.1
ON218359.1
ON218360.1
ON218361.1
ON218362.1
ON218363.1
ON218364.1
ON218365.1
ON218366.1
ON218367.1
ON218368.1
ON218369.1
ON218370.1
ON218371.1
ON218372.1
ON218373.1
ON218374.1
ON218375.1
ON218376.1
ON218377.1
ON218378.1
ON218379.1
ON218380.1
ON218381.1
ON218382.1
ON218383.1
ON218384.1
ON218385.1
ON218386.1
ON218387.1
ON218388.1
ON218389.1
ON218390.1
ON218391.1
ON218392.1
ON218393.1
ON218394.1
ON218395.1
ON218396.1
ON218397.1
ON218398.1
ON218399.1
ON218400.1
ON218401.1
ON218402.1
ON218403.1
ON218404.1
ON218405.1
ON218406.1
ON218407.1
ON218408.1
ON218409.1
ON218410.1
ON218411.1
ON218412.1
ON218413.1
ON218414.1
ON218415.1
ON218416.1
ON218417.1
ON218418.1
ON218419.1
ON218420.1
ON218421.1
ON218422.1
ON218423.1
ON218424.1
ON218425.1
ON218426.1
ON218427.1
ON218428.1
ON218429.1
ON218430.1
ON218431.1
ON218432.1
ON218433.1
ON218434.1
ON218435.1
ON218436.1
ON218437.1
ON218438.1
ON218439.1
ON218440.1
ON218441.1
ON218442.1
ON218443.1
ON218444.1
ON218445.1
ON218446.1
ON218447.1
ON218448.1
ON218449.1
ON218450.1
ON218451.1
ON218452.1
ON218453.1
ON218454.1
ON218455.1
ON218456.1
ON218457.1
ON218458.1
ON218459.1
ON218460.1
ON218461.1
ON218462.1
ON218463.1
ON218464.1
ON218465.1
ON218466.1
ON218467.1
ON218468.1
ON218469.1
ON218470.1
ON218471.1
ON218472.1
ON218473.1
ON218474.1
ON218475.1
ON218476.1
ON218477.1
ON218478.1
ON218479.1
ON218480.1
ON218481.1
ON218482.1
ON218483.1
ON218484.1
ON218485.1
ON218486.1
ON218487.1
ON218488.1
ON218489.1
ON218490.1
ON218491.1
ON218492.1
ON218493.1
ON218494.1
ON218495.1
ON218496.1
ON218497.1
ON218498.1
ON218499.1
ON218500.1
ON218501.1
ON218502.1
ON218503.1
ON218504.1
ON218505.1
ON218506.1
ON218507.1
ON218508.1
ON218509.1
ON218510.1
ON218511.1
ON218512.1
ON218513.1
ON218514.1
ON218515.1
ON218516.1
ON218517.1
ON218518.1
ON218519.1
ON218520.1
ON218521.1
ON218522.1
ON218523.1
ON218524.1
ON218525.1
ON218526.1
ON218527.1
ON218528.1
ON218529.1
ON218530.1
ON218531.1
ON218532.1
ON218533.1
ON218534.1
ON218535.1
ON218536.1
ON218537.1
ON218538.1
ON218539.1
ON218540.1
ON218541.1
ON218542.1
ON218543.1
ON218544.1
ON218545.1
ON218546.1
ON218547.1
ON218548.1
ON218549.1
ON218550.1
ON218551.1
ON218552.1
ON218553.1
ON218554.1
ON218555.1
ON218556.1
ON218557.1
ON218558.1
ON218559.1
ON218560.1
ON218561.1
ON218562.1
ON218563.1
ON218564.1
ON218565.1
ON218566.1
ON218567.1
ON218568.1
ON218569.1
ON218570.1
ON218571.1
ON218572.1
ON218573.1
ON218574.1
ON218575.1
ON218576.1
ON218577.1
ON218578.1
ON218579.1
ON218580.1
ON218581.1
ON218582.1
ON218583.1
ON218584.1
ON218585.1
ON218586.1
ON218587.1
ON218588.1
ON218589.1
ON218590.1
ON218591.1
ON218592.1
ON218593.1
ON218594.1
ON218595.1
ON218596.1
ON218597.1
ON218598.1
ON218599.1
ON218600.1
ON218601.1
ON218602.1
ON218603.1
ON218604.1
ON218605.1
ON218606.1
ON218607.1
ON218608.1
ON218609.1
ON218610.1
ON218611.1
ON218612.1
ON218613.1
ON218614.1
ON218615.1
ON218616.1
ON218617.1
ON218618.1
ON218619.1
ON218620.1
ON218621.1
ON218622.1
ON218623.1
ON218624.1
ON218625.1
ON218626.1
ON218627.1
ON218628.1
ON218629.1
ON218630.1
ON218631.1
ON218632.1
ON218633.1
ON218634.1
ON218635.1
ON218636.1
ON218637.1
ON218638.1
ON218639.1
ON218640.1
ON218641.1
ON218642.1
ON218643.1
ON218644.1
ON218645.1
ON218646.1
ON218647.1
ON218648.1
ON218649.1
ON218650.1
ON218651.1
ON218652.1
ON218653.1
ON218654.1
ON218655.1
ON218656.1
ON218657.1
ON218658.1
ON218659.1
ON218660.1
ON218661.1
ON218662.1
ON218663.1
ON218664.1
ON218665.1
ON218666.1
ON218667.1
ON218668.1
ON218669.1
ON218670.1
ON218671.1
ON218672.1
ON218673.1
ON218674.1
ON218675.1
ON218676.1
ON218677.1
ON218678.1
ON218679.1
ON218680.1
ON218681.1
ON218682.1
ON218683.1
ON218684.1
ON218685.1
ON218686.1
ON218687.1
ON218688.1
ON218689.1
ON218690.1
ON218691.1
ON218692.1
ON218693.1
ON218694.1
ON218695.1
ON218696.1
ON218697.1
ON218698.1
ON218699.1
ON218700.1
ON218701.1
ON218702.1
ON218703.1
ON218704.1
ON218705.1
ON218706.1
ON218707.1
ON218708.1
ON218709.1
ON218710.1
ON218711.1
ON218712.1
ON218713.1
ON218714.1
ON218715.1
ON218716.1
ON218717.1
ON218718.1
ON218719.1
ON218720.1
ON218721.1
ON218722.1
ON218723.1
ON218724.1
ON218725.1
ON218726.1
ON218727.1
ON218728.1
ON218729.1
ON218730.1
ON218731.1
ON218732.1
ON218733.1
ON218734.1
ON218735.1
ON218736.1
ON218737.1
ON218738.1
ON218739.1
ON218740.1
ON218741.1
ON218742.1
ON218743.1
ON218744.1
ON218745.1
ON218746.1
ON218747.1
ON218748.1
ON218749.1
ON218750.1
ON218751.1
ON218752.1
ON218753.1
ON218754.1
ON218755.1
ON218756.1
ON218757.1
ON218758.1
ON218759.1
ON218760.1
ON218761.1
ON218762.1
ON218763.1
ON218764.1
ON218765.1
ON218766.1
ON218767.1
ON218768.1
ON218769.1
ON218770.1
ON218771.1
ON218772.1
ON218773.1
ON218774.1
ON218775.1
ON218776.1
ON218777.1
ON218778.1
ON218779.1
ON218780.1
ON218781.1
ON218786.1
ON218787.1
ON218788.1
ON218789.1
ON218790.1
ON218791.1
ON218792.1
ON218793.1
ON218794.1
ON218795.1
ON218796.1
ON218797.1
ON218798.1
ON218799.1
ON218800.1
ON218801.1
ON218802.1
ON218803.1
ON218804.1
ON218805.1
ON218806.1
ON218807.1
ON218808.1
ON218809.1
ON218810.1
ON218811.1
ON218812.1
ON218813.1
ON218814.1
ON218815.1
ON218816.1
ON218817.1
ON218818.1
ON218819.1
ON218820.1
ON218821.1
ON218822.1
ON218823.1
ON218824.1
ON218825.1
ON218826.1
ON218827.1
ON218828.1
ON218829.1
ON218830.1
ON218831.1
ON218832.1
ON218833.1
ON218834.1
ON218835.1
ON218836.1
ON218837.1
ON218838.1
ON218839.1
ON218840.1
ON218841.1
ON218842.1
ON218843.1
ON218844.1
ON218845.1
ON218846.1
ON218847.1
ON218848.1
ON218849.1
ON218850.1
ON218851.1
ON218852.1
ON218853.1
ON218854.1
ON218855.1
ON218856.1
ON218857.1
ON218858.1
ON218859.1
ON218860.1
ON218861.1
ON218862.1
ON218863.1
ON218864.1
ON218865.1
ON218866.1
ON218867.1
ON218868.1
ON218869.1
ON218870.1
ON218871.1
ON218872.1
ON218873.1
ON218874.1
ON218875.1
ON218876.1
ON218877.1
ON218878.1
ON218879.1
ON218880.1
ON218881.1
ON218882.1
ON218883.1
ON218884.1
ON218885.1
ON218886.1
ON218887.1
ON218888.1
ON218889.1
ON218890.1
ON218891.1
ON218892.1
ON218893.1
ON218894.1
ON218895.1
ON218896.1
ON218897.1
ON218898.1
ON218899.1
ON218900.1
ON218901.1
ON218902.1
ON218903.1
ON218904.1
ON218905.1
ON218906.1
ON218907.1
ON218908.1
ON218909.1
ON218910.1
ON218911.1
ON218912.1
ON218913.1
ON218914.1
ON218915.1
ON218916.1
ON218917.1
ON218918.1
ON218919.1
ON218920.1
ON218921.1
ON218922.1
ON218923.1
ON218924.1
ON218925.1
ON218926.1
ON218927.1
ON218928.1
ON218929.1
ON218930.1
ON218931.1
ON218932.1
ON218933.1
ON218934.1
ON218935.1
ON218936.1
ON218937.1
ON218938.1
ON218939.1
ON218940.1
ON218941.1
ON218942.1
ON218943.1
ON218944.1
ON218945.1
ON218946.1
ON218947.1
ON218948.1
ON218949.1
ON218950.1
ON218951.1
ON218952.1
ON218953.1
ON218954.1
ON218955.1
ON218956.1
ON218957.1
ON218958.1
ON218959.1
ON218960.1
ON218961.1
ON218962.1
ON218963.1
ON218964.1
ON218965.1
ON218966.1
ON218967.1
ON218968.1
ON218969.1
ON218970.1
ON218971.1
ON218972.1
ON218973.1
ON218974.1
ON218975.1
ON218976.1
ON218977.1
ON218978.1
ON218979.1
ON218980.1
ON218981.1
ON218982.1
ON218983.1
ON218984.1
ON218985.1
ON218986.1
ON218987.1
ON218988.1
ON218989.1
ON218990.1
ON218991.1
ON218992.1
ON218993.1
ON218994.1
ON218995.1
ON218996.1
ON218997.1
ON218998.1
ON218999.1
ON219000.1
ON219001.1
ON219002.1
ON219003.1
ON219004.1
ON219005.1
ON219006.1
ON219007.1
ON219008.1
ON219009.1
ON219010.1
ON219011.1
ON219012.1
ON219013.1
ON219014.1
ON219015.1
ON219016.1
ON219017.1
ON219018.1
ON219019.1
ON219020.1
ON219021.1
ON219022.1
ON219023.1
ON219024.1
ON219025.1
ON219026.1
ON219027.1
ON219028.1
ON219029.1
ON219030.1
ON219031.1
ON219032.1
ON219033.1
ON219034.1
ON219035.1
ON219036.1
ON219037.1
ON219038.1
ON219039.1
ON219040.1
ON219041.1
ON219042.1
ON219043.1
ON219044.1
ON219045.1
ON219046.1
ON219047.1
ON219048.1
ON219049.1
ON219050.1
ON219051.1
ON219052.1
ON219053.1
ON219054.1
ON219055.1
ON219056.1
ON219057.1
ON219058.1
ON219059.1
ON219060.1
ON219061.1
ON219062.1
ON219063.1
ON219064.1
ON219065.1
ON219066.1
ON219067.1
ON219068.1
ON219069.1
ON219070.1
ON219071.1
ON219072.1
ON219073.1
ON219074.1
ON219075.1
ON219076.1
ON219077.1
ON219078.1
ON219079.1
ON219080.1
ON219081.1
ON219082.1
ON219083.1
ON219084.1
ON219085.1
ON219086.1
ON219087.1
ON219088.1
ON219089.1
ON219090.1
ON219091.1
ON219092.1
ON219093.1
ON219094.1
ON219095.1
ON219096.1
ON219097.1
ON219098.1
ON219099.1
ON219100.1
ON219101.1
ON219102.1
ON219103.1
ON219104.1
ON219105.1
ON219106.1
ON219107.1
ON219108.1
ON219109.1
ON219110.1
ON219111.1
ON219112.1
ON219113.1
ON219114.1
ON219115.1
ON219116.1
ON219117.1
ON219118.1
ON219119.1
ON219120.1
ON219121.1
ON219122.1
ON219123.1
ON219124.1
ON219125.1
ON219126.1
ON219127.1
ON219128.1
ON219129.1
ON219130.1
ON219131.1
ON219132.1
ON219133.1
ON219134.1
ON219135.1
ON219136.1
ON219137.1
ON219138.1
ON219139.1
ON219140.1
ON219141.1
ON219142.1
ON219143.1
ON219144.1
ON219145.1
ON219146.1
ON219147.1
ON219148.1
ON219149.1
ON219150.1
ON219151.1
ON219152.1
ON219153.1
ON219154.1
ON219155.1
ON219156.1
ON219157.1
ON219158.1
ON219159.1
ON219160.1
ON219161.1
ON219162.1
ON219163.1
ON219164.1
ON219165.1
ON219166.1
ON219167.1
ON219168.1
ON219169.1
ON219170.1
ON219171.1
ON219172.1
ON219173.1
ON219174.1
ON219175.1
ON219176.1
ON219177.1
ON219178.1
ON219179.1
ON219180.1
ON219181.1
ON219182.1
ON219183.1
ON219184.1
ON219185.1
ON219186.1
ON219187.1
ON219188.1
ON219189.1
ON219190.1
ON219191.1
ON219192.1
ON219193.1
ON219194.1
ON219195.1
ON219196.1
ON219197.1
ON219198.1
ON219199.1
ON219200.1
ON219201.1
ON219202.1
ON219203.1
ON219204.1
ON219205.1
ON219206.1
ON219207.1
ON219208.1
ON219209.1
ON219210.1
ON219211.1
ON219212.1
ON219213.1
ON219214.1
ON219215.1
ON219216.1
ON219217.1
ON219218.1
ON219219.1
ON219220.1
ON219221.1
ON219222.1
ON219223.1
ON219224.1
ON219225.1
ON219226.1
ON219227.1
ON219228.1
ON219229.1
ON219230.1
ON219231.1
ON219232.1
ON219233.1
ON219234.1
ON219235.1
ON219236.1
ON219237.1
ON219238.1
ON219239.1
ON219240.1
ON219241.1
ON219242.1
ON219243.1
ON219244.1
ON219245.1
ON219246.1
ON219247.1
ON219248.1
ON219249.1
ON219250.1
ON219251.1
ON219252.1
ON219253.1
ON219254.1
ON219255.1
ON219256.1
ON219257.1
ON219258.1
ON219259.1
ON219260.1
ON219261.1
ON219262.1
ON219263.1
ON219264.1
ON219265.1
ON219266.1
ON219267.1
ON219268.1
ON219269.1
ON219270.1
ON219271.1
ON219272.1
ON219273.1
ON219274.1
ON219275.1
ON219276.1
ON219277.1
ON219278.1
ON219279.1
ON219280.1
ON219281.1
ON219282.1
ON219283.1
ON219284.1
ON219285.1
ON219286.1
ON219287.1
ON219288.1
ON219289.1
ON219290.1
ON219291.1
ON219292.1
ON219293.1
ON219294.1
ON219295.1
ON219296.1
ON219297.1
ON219298.1
ON219299.1
ON219300.1
ON219301.1
ON219302.1
ON219303.1
ON219304.1
ON219305.1
ON219306.1
ON219307.1
ON219308.1
ON219309.1
ON219310.1
ON219311.1
ON219312.1
ON219313.1
ON219314.1
ON219315.1
ON219316.1
ON219317.1
ON219318.1
ON219319.1
ON219320.1
ON219321.1
ON219322.1
ON219323.1
ON219324.1
ON219325.1
ON219326.1
ON219327.1
ON219328.1
ON219329.1
ON219330.1
ON219331.1
ON219332.1
ON219333.1
ON219334.1
ON219335.1
ON219336.1
ON219337.1
ON219338.1
ON219339.1
ON219340.1
ON219341.1
ON219342.1
ON219343.1
ON219344.1
ON219345.1
ON219346.1
ON219347.1
ON219348.1
ON219349.1
ON219350.1
ON219351.1
ON219352.1
ON219353.1
ON219354.1
ON219355.1
ON219356.1
ON219357.1
ON219358.1
ON219359.1
ON219360.1
ON219361.1
ON219362.1
ON219363.1
ON219364.1
ON219365.1
ON219366.1
ON219367.1
ON219368.1
ON219369.1
ON219370.1
ON219371.1
ON219372.1
ON219373.1
ON219374.1
ON219375.1
ON219376.1
ON219377.1
ON219378.1
ON219379.1
ON219380.1
ON219381.1
ON219382.1
ON219383.1
ON219384.1
ON219385.1
ON219386.1
ON219387.1
ON219388.1
ON219389.1
ON219390.1
ON219391.1
ON219392.1
ON219393.1
ON219394.1
ON219395.1
ON219396.1
ON219397.1
ON219398.1
ON219399.1
ON219400.1
ON219401.1
ON219402.1
ON219403.1
ON219404.1
ON219405.1
ON219406.1
ON219407.1
ON219408.1
ON219409.1
ON219410.1
ON219411.1
ON219412.1
ON219413.1
ON219414.1
ON219415.1
ON219416.1
ON219417.1
ON219418.1
ON219419.1
ON219420.1
ON219421.1
ON219422.1
ON219423.1
ON219424.1
ON219425.1
ON219426.1
ON219427.1
ON219428.1
ON219429.1
ON219430.1
ON219431.1
ON219432.1
ON219433.1
ON219434.1
ON219435.1
ON219436.1
ON219437.1
ON219438.1
ON219439.1
ON219440.1
ON219441.1
ON219442.1
ON219443.1
ON219444.1
ON219445.1
ON219446.1
ON219447.1
ON219448.1
ON219449.1
ON219450.1
ON219451.1
ON219452.1
ON219453.1
ON219454.1
ON219455.1
ON219456.1
ON219457.1
ON219458.1
ON219459.1
ON219460.1
ON219461.1
ON219462.1
ON219463.1
ON219464.1
ON219465.1
ON219466.1
ON219467.1
ON219468.1
ON219469.1
ON219470.1
ON219471.1
ON219472.1
ON219473.1
ON219474.1
ON219475.1
ON219476.1
ON219477.1
ON219478.1
ON219479.1
ON219480.1
ON219481.1
ON219482.1
ON219483.1
ON219484.1
ON219485.1
ON219486.1
ON219487.1
ON219488.1
ON219489.1
ON219490.1
ON219491.1
ON219492.1
ON219493.1
ON219494.1
ON219495.1
ON219496.1
ON219497.1
ON219498.1
ON219499.1
ON219500.1
ON219501.1
ON219502.1
ON219503.1
ON219504.1
ON219505.1
ON219506.1
ON219507.1
ON219508.1
ON219509.1
ON219510.1
ON219511.1
ON219512.1
ON219513.1
ON219514.1
ON219515.1
ON219516.1
ON219517.1
ON219518.1
ON219519.1
ON219520.1
ON219521.1
ON219522.1
ON219523.1
ON219524.1
ON219525.1
ON219526.1
ON219527.1
ON219528.1
ON219529.1
ON219530.1
ON219531.1
ON219532.1
ON219533.1
ON219534.1
ON219535.1
ON219536.1
ON219537.1
ON219538.1
ON219539.1
ON219540.1
ON219541.1
ON219542.1
ON219543.1
ON219544.1
ON219545.1
ON219546.1
ON219547.1
ON219548.1
ON219549.1
ON219550.1
ON219551.1
ON219552.1
ON219553.1
ON219554.1
ON219555.1
ON219556.1
ON219557.1
ON219558.1
ON219559.1
ON219560.1
ON219561.1
ON219562.1
ON219563.1
ON219564.1
ON219565.1
ON219566.1
ON219567.1
ON219568.1
ON219569.1
ON219570.1
ON219571.1
ON219572.1
ON219573.1
ON219574.1
ON219575.1
ON219576.1
ON219577.1
ON219578.1
ON219579.1
ON219580.1
ON219581.1
ON219582.1
ON219583.1
ON219584.1
ON219585.1
ON219586.1
ON219587.1
ON219588.1
ON219589.1
ON219590.1
ON219591.1
ON219592.1
ON219593.1
ON219594.1
ON219595.1
ON219596.1
ON219597.1
ON219598.1
ON219599.1
ON219600.1
ON219601.1
ON219602.1
ON219603.1
ON219604.1
ON219605.1
ON219606.1
ON219607.1
ON219608.1
ON219609.1
ON219610.1
ON219611.1
ON219612.1
ON219613.1
ON219614.1
ON219615.1
ON219616.1
ON219617.1
ON219618.1
ON219619.1
ON219620.1
ON219621.1
ON219622.1
ON219623.1
ON219624.1
ON219625.1
ON219626.1
ON219627.1
ON219628.1
ON219629.1
ON219630.1
ON219631.1
ON219632.1
ON219633.1
ON219634.1
ON219635.1
ON219636.1
ON219637.1
ON219638.1
ON219639.1
ON219640.1
ON219641.1
ON219642.1
ON219643.1
ON219644.1
ON219645.1
ON219646.1
ON219647.1
ON219648.1
ON219649.1
ON219650.1
ON219651.1
ON219652.1
ON219653.1
ON219654.1
ON219655.1
ON219656.1
ON219657.1
ON219658.1
ON219659.1
ON219660.1
ON219661.1
ON219662.1
ON219663.1
ON219664.1
ON219665.1
ON219666.1
ON219667.1
ON219668.1
ON219669.1
ON219670.1
ON219671.1
ON219672.1
ON219673.1
ON219674.1
ON219675.1
ON219676.1
ON219677.1
ON219678.1
ON219679.1
ON219680.1
ON219681.1
ON219682.1
ON219683.1
ON219684.1
ON219685.1
ON219686.1
ON219687.1
ON219688.1
ON219689.1
ON219690.1
ON219691.1
ON219692.1
ON219693.1
ON219694.1
ON219695.1
ON219696.1
ON219697.1
ON219698.1
ON219699.1
ON219700.1
ON219701.1
ON219702.1
ON219703.1
ON219704.1
ON219705.1
ON219706.1
ON219707.1
ON219708.1
ON219709.1
ON219710.1
ON219711.1
ON219712.1
ON219713.1
ON219714.1
ON219715.1
ON219716.1
ON219717.1
ON219718.1
ON219719.1
ON219720.1
ON219721.1
ON219722.1
ON219723.1
ON219724.1
ON219725.1
ON219726.1
ON219727.1
ON219728.1
ON219729.1
ON219730.1
ON219731.1
ON219732.1
ON219733.1
ON219734.1
ON219735.1
ON219736.1
ON219737.1
ON219738.1
ON219739.1
ON219740.1
ON219741.1
ON219742.1
ON219743.1
ON219744.1
ON219745.1
ON219746.1
ON219747.1
ON219748.1
ON219749.1
ON219750.1
ON219751.1
ON219752.1
ON219753.1
ON219754.1
ON219755.1
ON219756.1
ON219757.1
ON219758.1
ON219759.1
ON219760.1
ON219761.1
ON219762.1
ON219763.1
ON219764.1
ON219765.1
ON219766.1
ON219767.1
ON219768.1
ON219769.1
ON219770.1
ON219771.1
ON219772.1
ON219773.1
ON220181.1
ON220182.1
ON220183.1
ON220184.1
ON220185.1
ON220186.1
ON220187.1
ON220188.1
ON220189.1
ON220190.1
ON220191.1
ON220192.1
ON220193.1
ON220194.1
ON220195.1
ON220196.1
ON220197.1
ON220198.1
ON220199.1
ON220200.1
ON220201.1
ON220202.1
ON220203.1
ON220204.1
ON220205.1
ON220206.1
ON220207.1
ON220208.1
ON220209.1
ON220210.1
ON220211.1
ON220212.1
ON220213.1
ON220214.1
ON220215.1
ON220216.1
ON220217.1
ON220218.1
ON220219.1
ON220220.1
ON220221.1
ON220222.1
ON220223.1
ON220224.1
ON220225.1
ON220226.1
ON220227.1
ON220228.1
ON220229.1
ON220230.1
ON220231.1
ON220232.1
ON220233.1
ON220234.1
ON220235.1
ON220236.1
ON220237.1
ON220238.1
ON220239.1
ON220240.1
ON220241.1
ON220242.1
ON220243.1
ON220244.1
ON220245.1
ON220246.1
ON220247.1
ON220248.1
ON220249.1
ON220250.1
ON220251.1
ON220252.1
ON220253.1
ON220254.1
ON220255.1
ON220256.1
ON220257.1
ON220258.1
ON220259.1
ON220260.1
ON220261.1
ON220262.1
ON220263.1
ON220264.1
ON220265.1
ON220266.1
ON220267.1
ON220268.1
ON220269.1
ON220270.1
ON220271.1
ON220272.1
ON220273.1
ON220274.1
ON220275.1
ON220276.1
ON220277.1
ON220278.1
ON220279.1
ON220280.1
ON220281.1
ON220282.1
ON220283.1
ON220284.1
ON220285.1
ON220286.1
ON220287.1
ON220288.1
ON220289.1
ON220290.1
ON220291.1
ON220292.1
ON220293.1
ON220294.1
ON220295.1
ON220296.1
ON220297.1
ON220298.1
ON220299.1
ON220300.1
ON220301.1
ON220302.1
ON220303.1
ON220304.1
ON220305.1
ON220306.1
ON220307.1
ON220308.1
ON220309.1
ON220310.1
ON220311.1
ON220312.1
ON220313.1
ON220314.1
ON220315.1
ON220316.1
ON220317.1
ON220318.1
ON220319.1
ON220320.1
ON220321.1
ON220322.1
ON220323.1
ON220324.1
ON220325.1
ON220326.1
ON220327.1
ON220328.1
ON220329.1
ON220330.1
ON220331.1
ON220332.1
ON220333.1
ON220334.1
ON220335.1
ON220336.1
ON220337.1
ON220338.1
ON220339.1
ON220340.1
ON220341.1
ON220342.1
ON220343.1
ON220344.1
ON220345.1
ON220346.1
ON220347.1
ON220348.1
ON220349.1
ON220350.1
ON220351.1
ON220352.1
ON220353.1
ON220354.1
ON220355.1
ON220356.1
ON220357.1
ON220358.1
ON220359.1
ON220360.1
ON220361.1
ON220362.1
ON220363.1
ON220364.1
ON220365.1
ON220366.1
ON220367.1
ON220368.1
ON220369.1
ON220370.1
ON220371.1
ON220372.1
ON220373.1
ON220374.1
ON220375.1
ON220376.1
ON220377.1
ON220378.1
ON220379.1
ON220380.1
ON220381.1
ON220382.1
ON220383.1
ON220384.1
ON220385.1
ON220386.1
ON220387.1
ON220388.1
ON220389.1
ON220390.1
ON220391.1
ON220392.1
ON220393.1
ON220394.1
ON220395.1
ON220396.1
ON220397.1
ON220398.1
ON220399.1
ON220400.1
ON220401.1
ON220402.1
ON220403.1
ON220404.1
ON220405.1
ON220406.1
ON220407.1
ON220408.1
ON220409.1
ON220410.1
ON220411.1
ON220412.1
ON220413.1
ON220414.1
ON220415.1
ON220416.1
ON220417.1
ON220418.1
ON220419.1
ON220420.1
ON220421.1
ON220422.1
ON220423.1
ON220424.1
ON220425.1
ON220426.1
ON220427.1
ON220428.1
ON220429.1
ON220430.1
ON220431.1
ON220432.1
ON220433.1
ON220434.1
ON220435.1
ON220436.1
ON220437.1
ON220438.1
ON220439.1
ON220440.1
ON220441.1
ON220442.1
ON220443.1
ON220444.1
ON220445.1
ON220446.1
ON220447.1
ON220448.1
ON220449.1
ON220450.1
ON220451.1
ON220452.1
ON220453.1
ON220454.1
ON220455.1
ON220456.1
ON220457.1
ON220458.1
ON220459.1
ON220460.1
ON220461.1
ON220462.1
ON220463.1
ON220464.1
ON220465.1
ON220466.1
ON220467.1
ON220468.1
ON220469.1
ON220470.1
ON220471.1
ON220472.1
ON220473.1
ON220474.1
ON220475.1
ON220476.1
ON220477.1
ON220478.1
ON220479.1
ON220480.1
ON220481.1
ON220482.1
ON220483.1
ON220484.1
ON220485.1
ON220486.1
ON220487.1
ON220488.1
ON220489.1
ON220490.1
ON220491.1
ON220492.1
ON220493.1
ON220494.1
ON220495.1
ON220496.1
ON220598.2
ON220599.2
ON220600.2
ON220601.2
ON220602.2
ON220603.2
ON220604.2
ON220605.2
ON220606.2
ON220607.2
ON220735.1
ON220736.1
ON220737.1
ON220738.1
ON220901.1
ON220902.1
ON220903.1
ON220904.1
ON220905.1
ON220906.1
ON220907.1
ON220908.1
ON220909.1
ON220910.1
ON220911.1
ON220912.1
ON220913.1
ON220914.1
ON220915.1
ON220916.1
ON220917.1
ON220918.1
ON220919.1
ON220920.1
ON220921.1
ON220922.1
ON220923.1
ON220924.1
ON220925.1
ON220926.1
ON220927.1
ON220928.1
ON220929.1
ON220930.1
ON220931.1
ON220932.1
ON220933.1
ON220934.1
ON220935.1
ON220936.1
ON220937.1
ON220938.1
ON220939.1
ON220940.1
ON220941.1
ON220942.1
ON220943.1
ON220944.1
ON220945.1
ON220946.1
ON220947.1
ON220948.1
ON220949.1
ON220950.1
ON220951.1
ON220952.1
ON220953.1
ON220954.1
ON220955.1
ON220956.1
ON220957.1
ON220958.1
ON220959.1
ON220960.1
ON220961.1
ON220962.1
ON220963.1
ON220964.1
ON220965.1
ON220966.1
ON220967.1
ON220968.1
ON220969.1
ON220970.1
ON220971.1
ON220972.1
ON220973.1
ON220974.1
ON220975.1
ON220976.1
ON220977.1
ON220978.1
ON220979.1
ON220980.1
ON220981.1
ON220982.1
ON220983.1
ON220984.1
ON220985.1
ON220986.1
ON220987.1
ON220988.1
ON220989.1
ON220990.1
ON220991.1
ON220992.1
ON220993.1
ON220994.1
ON220995.1
ON220996.1
ON220997.1
ON220998.1
ON220999.1
ON221000.1
ON221001.1
ON221002.1
ON221003.1
ON221004.1
ON221005.1
ON221006.1
ON221007.1
ON221008.1
ON221009.1
ON221010.1
ON221011.1
ON221012.1
ON221013.1
ON221014.1
ON221015.1
ON221016.1
ON221017.1
ON221018.1
ON221019.1
ON221020.1
ON221021.1
ON221022.1
ON221023.1
ON221024.1
ON221025.1
ON221026.1
ON221027.1
ON221028.1
ON221029.1
ON221030.1
ON221031.1
ON221032.1
ON221033.1
ON221034.1
ON221035.1
ON221036.1
ON221037.1
ON221038.1
ON221039.1
ON221040.1
ON221041.1
ON221042.1
ON221043.1
ON221044.1
ON221045.1
ON221046.1
ON221047.1
ON221048.1
ON221049.1
ON221050.1
ON221051.1
ON221052.1
ON221053.1
ON221054.1
ON221055.1
ON221056.1
ON221057.1
ON221058.1
ON221059.1
ON221060.1
ON221061.1
ON221062.1
ON221063.1
ON221064.1
ON221065.1
ON221066.1
ON221067.1
ON221068.1
ON221069.1
ON221070.1
ON221071.1
ON221072.1
ON221073.1
ON221074.1
ON221075.1
ON221076.1
ON221077.1
ON221078.1
ON221079.1
ON221080.1
ON221081.1
ON221082.1
ON221083.1
ON221084.1
ON221085.1
ON221086.1
ON221087.1
ON221088.1
ON221089.1
ON221090.1
ON221091.1
ON221092.1
ON221093.1
ON221094.1
ON221095.1
ON221096.1
ON221097.1
ON221098.1
ON221099.1
ON221100.1
ON221101.1
ON221102.1
ON221103.1
ON221104.1
ON221105.1
ON221106.1
ON221107.1
ON221108.1
ON221109.1
ON221110.1
ON221111.1
ON221112.1
ON221113.1
ON221114.1
ON221115.1
ON221116.1
ON221117.1
ON221118.1
ON221119.1
ON221120.1
ON221121.1
ON221122.1
ON221123.1
ON221124.1
ON221125.1
ON221126.1
ON221127.1
ON221128.1
ON221129.1
ON221130.1
ON221131.1
ON221132.1
ON221133.1
ON221134.1
ON221135.1
ON221136.1
ON221137.1
ON221138.1
ON221139.1
ON221140.1
ON221141.1
ON221142.1
ON221143.1
ON221144.1
ON221145.1
ON221146.1
ON221147.1
ON221148.1
ON221149.1
ON221150.1
ON221151.1
ON221152.1
ON221153.1
ON221154.1
ON221155.1
ON221156.1
ON221157.1
ON221158.1
ON221159.1
ON221160.1
ON221161.1
ON221162.1
ON221163.1
ON221164.1
ON221165.1
ON221166.1
ON221167.1
ON221168.1
ON221169.1
ON221170.1
ON221171.1
ON221172.1
ON221173.1
ON221174.1
ON221175.1
ON221176.1
ON221177.1
ON221178.1
ON221179.1
ON221180.1
ON221181.1
ON221182.1
ON221183.1
ON221184.1
ON221185.1
ON221186.1
ON221187.1
ON221188.1
ON221189.1
ON221190.1
ON221191.1
ON221192.1
ON221193.1
ON221194.1
ON221195.1
ON221196.1
ON221197.1
ON221198.1
ON221199.1
ON221200.1
ON221201.1
ON221202.1
ON221203.1
ON221204.1
ON221205.1
ON221206.1
ON221207.1
ON221208.1
ON221209.1
ON221210.1
ON221211.1
ON221212.1
ON221213.1
ON221214.1
ON221215.1
ON221216.1
ON221217.1
ON221218.1
ON221219.1
ON221220.1
ON221221.1
ON221222.1
ON221223.1
ON221224.1
ON221225.1
ON221226.1
ON221227.1
ON221228.1
ON221229.1
ON221230.1
ON221231.1
ON221232.1
ON221234.1
ON221235.1
ON221236.1
ON221237.1
ON221238.1
ON221239.1
ON221240.1
ON221241.1
ON221242.1
ON221243.1
ON221244.1
ON221245.1
ON221246.1
ON221247.1
ON221248.1
ON221249.1
ON221250.1
ON221251.1
ON221252.1
ON221253.1
ON221254.1
ON221255.1
ON221256.1
ON221257.1
ON221258.1
ON221259.1
ON221260.1
ON221261.1
ON221262.1
ON221263.1
ON221264.1
ON221265.1
ON221266.1
ON221267.1
ON221268.1
ON221269.1
ON221270.1
ON221271.1
ON221272.1
ON221273.1
ON221274.1
ON221275.1
ON221276.1
ON221277.1
ON221278.1
ON221279.1
ON221280.1
ON221281.1
ON221282.1
ON221283.1
ON221284.1
ON221285.1
ON221286.1
ON221287.1
ON221288.1
ON221289.1
ON221290.1
ON221291.1
ON221292.1
ON221293.1
ON221294.1
ON221295.1
ON221296.1
ON221297.1
ON221298.1
ON221299.1
ON221300.1
ON221301.1
ON221302.1
ON221303.1
ON221304.1
ON221305.1
ON221306.1
OL963766.1
OL963767.1
OL963768.1
OM303014.1
OM469309.1
OM669567.1
OM669568.1
OM669569.1
OM669570.1
OM669571.1
OM669572.1
OM669573.1
OM669574.1
OM669575.1
OM669576.1
OM669577.1
OM669578.1
OM669579.1
OM669580.1
OM669581.1
OM669582.1
OM669583.1
OM669584.1
OM669585.1
OM669586.1
OM669587.1
OM669588.1
OM669589.1
OM669590.1
OM669591.1
OM669592.1
OM669593.1
OM669594.1
OM669595.1
OM669596.1
OM669597.1
OM669598.1
OM669599.1
OM669600.1
OM669601.1
OM669602.1
OM669603.1
OM669604.1
OM669605.1
OM669606.1
OM669607.1
OM669608.1
OM669609.1
OM669610.1
OM669611.1
OM669612.1
OM669613.1
OM669614.1
OM669615.1
OM669616.1
OM669617.1
OM669618.1
OM669619.1
OM669620.1
OM669621.1
OM669622.1
OM669623.1
OM669624.1
OM669625.1
OM669626.1
OM669627.1
OM669628.1
OM669629.1
OM669630.1
OM669631.1
OM669632.1
OM669633.1
OM669634.1
OM669635.1
OM669636.1
OM669637.1
OM669638.1
OM669639.1
OM669640.1
OM669641.1
OM669642.1
OM669643.1
OM669644.1
OM669645.1
OM669646.1
OM669647.1
OM669648.1
OM669649.1
OM669650.1
OM669651.1
OM669652.1
OM669653.1
OM669654.1
OM669655.1
OM669656.1
OM669657.1
OM669658.1
OM669659.1
OM669660.1
OM669661.1
OM669662.1
OM669663.1
OM669664.1
OM669665.1
OM669666.1
OM669667.1
OM669668.1
OM669669.1
OM669670.1
OM669671.1
OM669672.1
OM669673.1
OM669674.1
OM669675.1
OM669676.1
OM669677.1
OM669678.1
OM669679.1
OM669680.1
OM669681.1
OM669682.1
OM669683.1
OM669684.1
OM669685.1
OM669686.1
OM669687.1
OM669688.1
OM669689.1
OM669690.1
OM669691.1
OM669692.1
OM669693.1
OM669694.1
OM669695.1
OM669696.1
OM669697.1
ON203054.1
ON203129.1
ON203130.1
ON203131.1
ON203132.1
ON203133.1
ON203134.1
ON203135.1
ON203136.1
ON203137.1
ON203138.1
ON203139.1
ON203140.1
ON203141.1
ON203142.1
ON203143.1
ON203144.1
ON203145.1
ON203146.1
ON203147.1
ON203148.1
ON203149.1
ON203150.1
ON203151.1
ON203152.1
ON203153.1
ON203154.1
ON203155.1
ON203156.1
ON203157.1
ON203158.1
ON203159.1
ON203160.1
ON203161.1
ON203162.1
ON203163.1
ON203164.1
ON203165.1
ON203166.1
ON203167.1
ON203168.1
ON203169.1
ON203170.1
ON203171.1
ON203172.1
ON203173.1
ON203174.1
ON203175.1
ON203176.1
ON203177.1
ON203178.1
ON203179.1
ON203180.1
ON203181.1
ON203182.1
ON203183.1
ON203184.1
ON203185.1
ON203186.1
ON203187.1
ON203188.1
ON203189.1
ON203190.1
ON203191.1
ON203192.1
ON203193.1
ON203194.1
ON203195.1
ON203196.1
ON203197.1
ON203198.1
ON203199.1
ON203202.1
ON203203.1
ON203204.1
ON203205.1
ON203206.1
ON203207.1
ON203208.1
ON203209.1
ON203210.1
ON203211.1
ON203212.1
ON203213.1
ON203214.1
ON203215.1
ON203216.1
ON203217.1
ON203218.1
ON203219.1
ON203220.1
ON203221.1
ON203222.1
ON203223.1
ON203224.1
ON203225.1
ON203226.1
ON203227.1
ON203228.1
ON203229.1
ON203230.1
ON203231.1
ON203232.1
ON203233.1
ON203234.1
ON203235.1
ON203236.1
ON203237.1
ON203238.1
ON203239.1
ON203240.1
ON203241.1
ON203242.1
ON203243.1
ON203244.1
ON203245.1
ON203246.1
ON203247.1
ON203248.1
ON203249.1
ON203250.1
ON203251.1
ON203252.1
ON203253.1
ON203254.1
ON203255.1
ON203256.1
ON203257.1
ON203258.1
ON203259.1
ON203260.1
ON203261.1
ON203262.1
ON203263.1
ON203264.1
ON203265.1
ON203266.1
ON203267.1
ON203268.1
ON203269.1
ON203270.1
ON203271.1
ON203272.1
ON203273.1
ON203274.1
ON203275.1
ON203276.1
ON203277.1
ON203278.1
ON203279.1
ON203280.1
ON203281.1
ON203282.1
ON203283.1
ON203284.1
ON203285.1
ON203286.1
ON203287.1
ON203288.1
ON203289.1
ON203290.1
ON203291.1
ON203292.1
ON203293.1
ON203294.1
ON203295.1
ON203296.1
ON203297.1
ON203298.1
ON203299.1
ON203300.1
ON203301.1
ON203302.1
ON203303.1
ON203304.1
ON203305.1
ON203306.1
ON203307.1
ON203308.1
ON203309.1
ON203310.1
ON203311.1
ON203312.1
ON203313.1
ON203314.1
ON203315.1
ON203316.1
ON203317.1
ON203318.1
ON203319.1
ON203320.1
ON203321.1
ON203322.1
ON203323.1
ON203324.1
ON203325.1
ON203326.1
ON203327.1
ON203328.1
ON203329.1
ON203330.1
ON203331.1
ON203332.1
ON203333.1
ON203334.1
ON203335.1
ON203336.1
ON203337.1
ON203338.1
ON203339.1
ON203340.1
ON203341.1
ON203342.1
ON203343.1
ON203344.1
ON203345.1
ON203346.1
ON203347.1
ON203348.1
ON203349.1
ON203350.1
ON203351.1
ON203352.1
ON203353.1
ON203354.1
ON203355.1
ON203356.1
ON203357.1
ON203358.1
ON203359.1
ON203360.1
ON203361.1
ON203362.1
ON203363.1
ON203364.1
ON203365.1
ON203366.1
ON203367.1
ON203368.1
ON203369.1
ON203370.1
ON203371.1
ON203372.1
ON203373.1
ON203374.1
ON203375.1
ON203376.1
ON203377.1
ON203378.1
ON203379.1
ON203380.1
ON203381.1
ON203382.1
ON203383.1
ON203384.1
ON203385.1
ON203386.1
ON203387.1
ON203388.1
ON203389.1
ON203390.1
ON203391.1
ON203392.1
ON203393.1
ON203394.1
ON203395.1
ON203396.1
ON203397.1
ON203398.1
ON203399.1
ON203400.1
ON203401.1
ON203402.1
ON203403.1
ON203404.1
ON203405.1
ON203406.1
ON203407.1
ON203408.1
ON203409.1
ON203410.1
ON203411.1
ON203412.1
ON203413.1
ON203414.1
ON203415.1
ON203416.1
ON203417.1
ON203418.1
ON203419.1
ON203420.1
ON203421.1
ON203422.1
ON203423.1
ON203424.1
ON203425.1
ON203426.1
ON203427.1
ON203428.1
ON203429.1
ON203430.1
ON203431.1
ON203432.1
ON203433.1
ON203434.1
ON203435.1
ON203436.1
ON203437.1
ON203438.1
ON203439.1
ON203440.1
ON203441.1
ON203442.1
ON203443.1
ON203444.1
ON203445.1
ON203446.1
ON203447.1
ON203448.1
ON203449.1
ON203450.1
ON203451.1
ON203452.1
ON203453.1
ON203454.1
ON203455.1
ON203456.1
ON203457.1
ON203458.1
ON203459.1
ON203460.1
ON203461.1
ON203462.1
ON203463.1
ON203464.1
ON203465.1
ON203466.1
ON203467.1
ON203468.1
ON203469.1
ON203470.1
ON203471.1
ON203472.1
ON203473.1
ON203474.1
ON203475.1
ON203476.1
ON203477.1
ON203478.1
ON203479.1
ON203480.1
ON203481.1
ON203482.1
ON203483.1
ON203484.1
ON203485.1
ON203486.1
ON203487.1
ON203488.1
ON203489.1
ON203490.1
ON203491.1
ON203492.1
ON203493.1
ON203494.1
ON203495.1
ON203496.1
ON203497.1
ON203498.1
ON203499.1
ON203500.1
ON203501.1
ON203502.1
ON203503.1
ON203504.1
ON203505.1
ON203506.1
ON203507.1
ON203508.1
ON203509.1
ON203510.1
ON203511.1
ON203512.1
ON203513.1
ON203514.1
ON203515.1
ON203516.1
ON203517.1
ON203518.1
ON203519.1
ON203520.1
ON203521.1
ON203522.1
ON203523.1
ON203524.1
ON203525.1
ON203526.1
ON203527.1
ON203528.1
ON203529.1
ON203530.1
ON203531.1
ON203532.1
ON203533.1
ON203534.1
ON203535.1
ON203536.1
ON203537.1
ON203538.1
ON203539.1
ON203540.1
ON203541.1
ON203542.1
ON203543.1
ON203544.1
ON203545.1
ON203546.1
ON203547.1
ON203548.1
ON203549.1
ON203550.1
ON203551.1
ON203552.1
ON203553.1
ON203554.1
ON203555.1
ON203556.1
ON203557.1
ON203558.1
ON203559.1
ON203560.1
ON203561.1
ON203562.1
ON203563.1
ON203564.1
ON203565.1
ON203566.1
ON203567.1
ON203568.1
ON203569.1
ON203570.1
ON203571.1
ON203572.1
ON203573.1
ON203574.1
ON203575.1
ON203576.1
ON203577.1
ON203578.1
ON203579.1
ON203580.1
ON203581.1
ON203582.1
ON203583.1
ON203584.1
ON203585.1
ON203586.1
ON203587.1
ON203588.1
ON203589.1
ON203590.1
ON203591.1
ON203592.1
ON203593.1
ON203594.1
ON203595.1
ON203596.1
ON203597.1
ON203598.1
ON203599.1
ON203600.1
ON203601.1
ON203602.1
ON203603.1
ON203604.1
ON203605.1
ON203606.1
ON203607.1
ON203608.1
ON203609.1
ON203610.1
ON203611.1
ON203612.1
ON203613.1
ON203614.1
ON203615.1
ON203616.1
ON203617.1
ON203618.1
ON203619.1
ON203620.1
ON203621.1
ON203622.1
ON203623.1
ON203624.1
ON203625.1
ON203626.1
ON203627.1
ON203628.1
ON203629.1
ON203630.1
ON203631.1
ON203632.1
ON203633.1
ON203634.1
ON203635.1
ON203636.1
ON203637.1
ON203638.1
ON203639.1
ON203640.1
ON203641.1
ON203642.1
ON203643.1
ON203644.1
ON203645.1
ON203646.1
ON203647.1
ON203648.1
ON203649.1
ON203650.1
ON203651.1
ON203652.1
ON203653.1
ON203654.1
ON203655.1
ON203656.1
ON203657.1
ON203658.1
ON203659.1
ON203660.1
ON203661.1
ON203662.1
ON203663.1
ON203664.1
ON203665.1
ON203666.1
ON203667.1
ON203668.1
ON203669.1
ON203670.1
ON203671.1
ON203672.1
ON203673.1
ON203674.1
ON203675.1
ON203676.1
ON203677.1
ON203678.1
ON203679.1
ON203680.1
ON203681.1
ON203682.1
ON203683.1
ON203684.1
ON203685.1
ON203686.1
ON203687.1
ON203688.1
ON203689.1
ON203690.1
ON203691.1
ON203692.1
ON203693.1
ON203694.1
ON203695.1
ON203696.1
ON203697.1
ON203698.1
ON203699.1
ON203700.1
ON203701.1
ON203702.1
ON203703.1
ON203704.1
ON203705.1
ON203706.1
ON203707.1
ON203708.1
ON203709.1
ON203710.1
ON203711.1
ON203712.1
ON203713.1
ON203714.1
ON203715.1
ON203716.1
ON203717.1
ON203718.1
ON203719.1
ON203720.1
ON203721.1
ON203722.1
ON203723.1
ON203724.1
ON203725.1
ON203726.1
ON203727.1
ON203728.1
ON203729.1
ON203730.1
ON203731.1
ON203732.1
ON203733.1
ON203734.1
ON203735.1
ON203736.1
ON203737.1
ON203738.1
ON203739.1
ON203740.1
ON203741.1
ON203742.1
ON203743.1
ON203744.1
ON203745.1
ON203746.1
ON203747.1
ON203748.1
ON203749.1
ON203750.1
ON203751.1
ON203752.1
ON203753.1
ON203754.1
ON203755.1
ON203756.1
ON203757.1
ON203758.1
ON203759.1
ON203760.1
ON203761.1
ON203762.1
ON203763.1
ON203764.1
ON203765.1
ON203766.1
ON203767.1
ON203768.1
ON203769.1
ON203770.1
ON203771.1
ON203772.1
ON203773.1
ON203774.1
ON203775.1
ON203776.1
ON203777.1
ON203778.1
ON203779.1
ON203780.1
ON203781.1
ON203782.1
ON203783.1
ON203784.1
ON203785.1
ON203786.1
ON203787.1
ON203788.1
ON203789.1
ON203790.1
ON203791.1
ON203792.1
ON203793.1
ON203794.1
ON203795.1
ON203796.1
ON203797.1
ON203798.1
ON203799.1
ON203800.1
ON203801.1
ON203802.1
ON203803.1
ON203804.1
ON203805.1
ON203806.1
ON203807.1
ON203808.1
ON203809.1
ON203810.1
ON203811.1
ON203812.1
ON203813.1
ON203814.1
ON203815.1
ON203816.1
ON203817.1
ON203818.1
ON203819.1
ON203820.1
ON203821.1
ON203822.1
ON203823.1
ON203824.1
ON203825.1
ON203826.1
ON203827.1
ON203828.1
ON203829.1
ON203830.1
ON203831.1
ON203832.1
ON203833.1
ON203834.1
ON203835.1
ON203836.1
ON203837.1
ON203838.1
ON203839.1
ON203840.1
ON203841.1
ON203842.1
ON203843.1
ON203844.1
ON203845.1
ON203846.1
ON203847.1
ON203848.1
ON203849.1
ON203850.1
ON203851.1
ON203852.1
ON203853.1
ON203854.1
ON203855.1
ON203856.1
ON203857.1
ON203858.1
ON203859.1
ON203860.1
ON203861.1
ON203862.1
ON203863.1
ON203864.1
ON203865.1
ON203866.1
ON203867.1
ON203868.1
ON203869.1
ON203870.1
ON203871.1
ON203872.1
ON203873.1
ON203874.1
ON203875.1
ON203876.1
ON203877.1
ON203878.1
ON203879.1
ON203880.1
ON203881.1
ON203882.1
ON203883.1
ON203884.1
ON203885.1
ON203886.1
ON203887.1
ON203888.1
ON203889.1
ON203890.1
ON203891.1
ON203892.1
ON203893.1
ON203894.1
ON203895.1
ON203896.1
ON203897.1
ON203898.1
ON203899.1
ON203900.1
ON203901.1
ON203902.1
ON203903.1
ON203904.1
ON203905.1
ON203906.1
ON203907.1
ON203908.1
ON203909.1
ON203910.1
ON203911.1
ON203912.1
ON203913.1
ON203914.1
ON203915.1
ON203916.1
ON203917.1
ON203918.1
ON203919.1
ON203920.1
ON203921.1
ON203922.1
ON203923.1
ON203924.1
ON203925.1
ON203926.1
ON203927.1
ON203928.1
ON203929.1
ON203930.1
ON203931.1
ON203932.1
ON203933.1
ON203934.1
ON203935.1
ON203936.1
ON203937.1
ON203938.1
ON203939.1
ON203940.1
ON203941.1
ON203942.1
ON203943.1
ON203944.1
ON204150.1
ON204151.1
ON204152.1
ON204153.1
ON204154.1
ON204155.1
ON204156.1
ON204157.1
ON204158.1
ON204287.1
ON204288.1
ON204289.1
ON204290.1
ON204291.1
ON204292.1
ON204293.1
ON204294.1
ON204295.1
ON204296.1
ON204297.1
ON204298.1
ON204299.1
ON204300.1
ON204301.1
ON204302.1
ON204303.1
ON204304.1
ON204305.1
ON204306.1
ON204307.1
ON204308.1
ON204309.1
ON204310.1
ON204311.1
ON204312.1
ON204313.1
ON204314.1
ON204315.1
ON204316.1
ON204317.1
ON204318.1
ON204319.1
ON204320.1
ON204321.1
ON204322.1
ON204323.1
ON204324.1
ON204325.1
ON204326.1
ON204327.1
ON204328.1
ON204329.1
ON204330.1
ON204331.1
ON204332.1
ON204333.1
ON204334.1
ON204335.1
ON204336.1
ON204337.1
ON204338.1
ON204339.1
ON204340.1
ON204341.1
ON204342.1
ON204343.1
ON204344.1
ON204345.1
ON204346.1
ON204359.1
ON204360.1
ON204361.1
ON204362.1
ON204363.1
ON204364.1
ON204365.1
ON204366.1
ON204367.1
ON204368.1
ON204369.1
ON204370.1
ON204371.1
ON204372.1
ON204373.1
ON204374.1
ON204375.1
ON204376.1
ON204377.1
ON204378.1
ON204379.1
ON204380.1
ON204381.1
ON204382.1
ON204383.1
ON204384.1
ON204385.1
ON204386.1
ON204387.1
ON204388.1
ON204389.1
ON204390.1
ON204391.1
ON204392.1
ON204393.1
ON204394.1
ON204395.1
ON204396.1
ON204397.1
ON204398.1
ON204399.1
ON204400.1
ON204401.1
ON204402.1
ON204403.1
ON204404.1
ON204405.1
ON204406.1
ON204407.1
ON204408.1
ON204409.1
ON204410.1
ON204411.1
ON204412.1
ON204413.1
ON204414.1
ON204415.1
ON204416.1
ON204417.1
ON204418.1
ON204419.1
ON204420.1
ON204421.1
ON204422.1
ON204423.1
ON204424.1
ON204425.1
ON204426.1
ON204427.1
ON204428.1
ON204429.1
ON204430.1
ON204431.1
ON204432.1
ON204433.1
ON204434.1
ON204435.1
ON204436.1
ON204437.1
ON204438.1
ON204439.1
ON204440.1
ON204441.1
ON204442.1
ON204443.1
ON204444.1
ON204445.1
ON204446.1
ON204447.1
ON204448.1
ON204449.1
ON204450.1
ON204451.1
ON204452.1
ON204453.1
ON204454.1
ON204455.1
ON204456.1
ON204457.1
ON204458.1
ON204459.1
ON204460.1
ON204461.1
ON204462.1
ON204463.1
ON204464.1
ON204465.1
ON204466.1
ON204467.1
ON204468.1
ON204469.1
ON204470.1
ON204471.1
ON204472.1
ON204473.1
ON204474.1
ON204475.1
ON204476.1
ON204477.1
ON204478.1
ON204479.1
ON204480.1
ON204481.1
ON204482.1
ON204483.1
ON204484.1
ON204485.1
ON204486.1
ON204487.1
ON204488.1
ON204489.1
ON204490.1
ON204491.1
ON204492.1
ON204493.1
ON204494.1
ON204495.1
ON204496.1
ON204497.1
ON204498.1
ON204499.1
ON204500.1
ON204501.1
ON204502.1
ON204503.1
ON204504.1
ON204505.1
ON204506.1
ON204507.1
ON204508.1
ON204509.1
ON204510.1
ON204511.1
ON204512.1
ON204513.1
ON204514.1
ON204515.1
ON204516.1
ON204517.1
ON204518.1
ON204519.1
ON204520.1
ON204521.1
ON204522.1
ON204523.1
ON204524.1
ON204525.1
ON204610.1
ON204611.1
ON204612.1
ON204613.1
ON204614.1
ON204615.1
ON204616.1
ON204617.1
ON204618.1
ON204619.1
ON204620.1
ON204621.1
ON204622.1
ON204623.1
ON204624.1
ON204625.1
ON204626.1
ON204627.1
ON204628.2
ON204629.1
ON204630.1
ON204631.1
ON204632.1
ON204633.1
ON204634.1
ON204635.1
ON204636.1
ON204637.1
ON204638.2
ON204639.1
ON204640.1
ON204641.2
ON204642.1
ON204643.1
ON204644.1
ON204645.1
ON204646.1
ON204647.1
ON204648.1
ON204649.1
ON204650.1
ON204651.2
ON204652.2
ON204653.2
ON204654.1
ON204655.1
ON204656.2
ON204657.1
ON204658.1
ON204659.1
ON204660.1
ON204661.1
ON204662.1
ON204663.1
ON204664.1
ON204665.1
ON204666.1
ON204667.1
ON204668.1
ON204669.1
ON204670.1
ON204671.1
ON204672.2
ON204673.1
ON204674.1
ON204675.1
ON204676.2
ON204677.1
ON204678.1
ON204679.1
ON204680.1
ON204681.1
ON204682.1
ON204683.2
ON204684.2
ON204685.1
ON204686.1
ON204687.1
ON204688.1
ON204689.1
ON204690.1
ON204691.1
ON204692.1
ON204693.1
ON204694.1
ON204695.1
ON204696.1
ON204697.2
ON204698.1
ON204699.1
ON204700.1
ON204701.2
ON204702.1
ON204703.1
ON204704.1
ON204705.1
ON204706.1
ON204707.1
ON204708.1
ON204709.2
ON204710.1
ON204711.2
ON204712.1
ON204713.1
ON204714.1
ON204715.1
ON204716.1
ON204717.1
ON204718.1
ON204719.1
ON204720.1
ON204721.1
ON204722.1
ON204723.1
ON204724.2
ON204725.2
ON204726.1
ON204727.1
ON204728.2
ON204729.1
ON204730.1
ON204731.1
ON204732.1
ON204733.1
ON204734.1
ON204735.1
ON204736.1
ON204737.1
ON204738.1
ON204739.1
ON204740.2
ON204741.1
ON204742.1
ON204743.1
ON204744.1
ON204745.1
ON204746.1
ON204747.2
ON204748.1
ON204749.1
ON204750.2
ON204751.1
ON204752.2
ON204753.1
ON204754.2
ON204755.2
ON204756.1
ON204757.1
ON204758.1
ON204759.1
ON204760.1
ON204761.1
ON204762.2
ON204763.1
ON204764.1
ON204765.2
ON204766.1
ON204767.2
ON204768.2
ON204769.1
ON204770.1
ON204771.1
ON204772.1
ON204773.2
ON204774.1
ON204775.1
ON204776.1
ON204777.1
ON204778.2
ON204779.1
ON204780.2
ON204781.1
ON204782.1
ON204783.1
ON204784.1
ON204785.2
ON204786.1
ON204787.1
ON204788.1
ON204789.1
ON204790.1
ON204791.1
ON204792.1
ON204793.1
ON204794.2
ON204795.1
ON204796.1
ON204797.1
ON204798.1
ON204799.1
ON204800.1
ON204801.2
ON204802.1
ON204803.1
ON204804.1
ON204805.1
ON204806.2
ON204807.1
ON204808.1
ON204809.1
ON204810.1
ON204811.1
ON204812.2
ON204813.2
ON204814.1
ON204815.1
ON204816.1
ON204817.1
ON204818.1
ON204819.1
ON204820.2
ON204821.2
ON204822.2
ON204823.2
ON204824.1
ON204825.1
ON204826.1
ON204827.1
ON204828.1
ON204829.2
ON204830.1
ON204831.2
ON204832.1
ON204833.2
ON204834.2
ON204835.2
ON204836.1
ON204837.1
ON204838.1
ON204839.1
ON204840.1
ON204841.1
ON204842.1
ON204843.1
ON204844.1
ON204845.2
ON204846.2
ON204847.1
ON204848.1
ON204849.1
ON204850.1
ON204851.1
ON204852.2
ON204853.1
ON204854.1
ON204855.1
ON204856.2
ON204857.1
ON204858.2
ON204859.1
ON204860.1
ON204861.2
ON204862.1
ON204863.1
ON204864.1
ON204865.1
ON204866.1
ON204867.1
ON204868.1
ON204869.1
ON204870.1
ON204871.1
ON204872.1
ON204873.1
ON204874.1
ON204875.1
ON204876.1
ON204877.1
ON204878.1
ON204879.1
ON204880.1
ON204881.1
ON204882.1
ON204883.1
ON204884.1
ON204885.1
ON204886.1
ON204887.1
ON204888.1
ON204889.1
ON204890.1
ON204891.1
ON204892.1
ON204893.1
ON204894.1
ON204895.1
ON204896.1
ON204897.1
ON204898.1
ON204899.1
ON204900.1
ON204901.1
ON204902.1
ON204903.1
ON204904.2
ON204905.1
ON204906.1
ON204907.1
ON204908.2
ON204909.1
ON204910.1
ON204911.1
ON204912.1
ON204913.1
ON204914.1
ON204915.1
ON204916.1
ON204917.1
ON204918.2
ON204919.1
ON204920.1
ON204921.1
ON204922.1
ON204923.1
ON204924.1
ON204925.1
ON204926.2
ON204927.2
ON204928.2
ON204929.2
ON204930.1
ON204931.1
ON204932.1
ON204933.1
ON204934.1
ON204935.1
ON204936.2
ON204937.1
ON204938.1
ON204939.1
ON204940.2
ON204941.1
ON204942.1
ON204943.1
ON204944.1
ON204945.1
ON204946.1
ON204947.2
ON204948.1
ON204949.2
ON204950.1
ON204951.1
ON204952.1
ON204953.1
ON204954.1
ON204955.1
ON204956.1
ON204957.1
ON204958.1
ON204959.1
ON204960.2
ON204961.1
ON204962.2
ON204963.1
ON204964.2
ON204965.1
ON204966.1
ON204967.1
ON204968.1
ON204969.1
ON204970.2
ON204971.1
ON204972.1
ON204973.1
ON204974.2
ON204975.2
ON204976.1
ON204977.1
ON204978.1
ON204979.1
ON204980.1
ON204981.1
ON204982.1
ON204983.2
ON204984.1
ON204985.1
ON204986.1
ON204987.1
ON204988.2
ON204989.1
ON204990.1
ON204991.1
ON204992.1
ON204993.1
ON204994.1
ON204995.2
ON204996.1
ON204997.2
ON204998.2
ON204999.1
ON205000.1
ON205001.2
ON205002.1
ON205003.1
ON205004.2
ON205005.1
ON205006.1
ON205007.1
ON205008.1
ON205009.1
ON205010.1
ON205011.1
ON205012.1
ON205013.1
ON205014.2
ON205015.1
ON205016.2
ON205017.1
ON205018.1
ON205019.1
ON205020.1
ON205021.1
ON205022.1
ON205023.1
ON205024.1
ON205025.1
ON205026.1
ON205027.1
ON205028.2
ON205029.1
ON205030.1
ON205031.1
ON205032.1
ON205033.2
ON205034.1
ON205035.2
ON205036.1
ON205037.1
ON205038.1
ON205039.2
ON205040.1
ON205041.1
ON205042.2
ON205043.2
ON205044.1
ON205045.1
ON205046.1
ON205047.1
ON205048.2
ON205049.1
ON205050.1
ON205051.2
ON205052.1
ON205053.1
ON205054.1
ON205055.1
ON205056.1
ON205057.1
ON205058.1
ON205059.1
ON205060.1
ON205061.1
ON205062.2
ON205063.1
ON205064.1
ON205065.1
ON205066.1
ON205067.1
ON205068.1
ON205069.1
ON205070.1
ON205071.1
ON205072.1
ON205073.1
ON205074.1
ON205075.2
ON205076.2
ON205077.2
ON205078.1
ON205079.1
ON205080.1
ON205081.1
ON205082.1
ON205083.1
ON205084.1
ON205085.1
ON205086.1
ON205087.1
ON205088.1
ON205089.1
ON205090.1
ON205091.1
ON205092.1
ON205093.1
ON205094.1
ON205095.1
ON205096.1
ON205097.2
ON205098.2
ON205099.1
ON205100.1
ON205101.1
ON205102.1
ON205103.1
ON205104.1
ON205105.2
ON205106.1
ON205107.1
ON205108.1
ON205109.2
ON205110.1
ON205111.2
ON205112.1
ON205113.1
ON205114.1
ON205115.1
ON205116.1
ON205117.2
ON205118.1
ON205119.1
ON205120.1
ON205121.1
ON205122.1
ON205123.2
ON205124.1
ON205125.1
ON205126.1
ON205127.1
ON205128.2
ON205129.1
ON205130.2
ON205131.1
ON205132.1
ON205133.1
ON205134.1
ON205135.1
ON205136.1
ON205137.2
ON205138.1
ON205139.1
ON205140.1
ON205141.1
ON205142.1
ON205143.1
ON205144.1
ON205145.1
ON205146.2
ON205147.2
ON205148.1
ON205149.2
ON205150.1
ON205151.1
ON205152.1
ON205153.1
ON205154.1
ON205155.1
ON205156.1
ON205157.1
ON205158.1
ON205159.1
ON205160.1
ON205161.1
ON205162.1
ON205163.1
ON205164.1
ON205165.1
ON205166.1
ON205167.1
ON205168.1
ON205169.1
ON205170.1
ON205171.2
ON205172.1
ON205173.1
ON205174.1
ON205175.1
ON205176.1
ON205177.1
ON205178.1
ON205179.1
ON205180.1
ON205181.1
ON205182.1
ON205183.1
ON205184.1
ON205185.1
ON205186.2
ON205187.2
ON205188.1
ON205189.1
ON205190.1
ON205191.2
ON205192.1
ON205193.2
ON205194.1
ON205195.2
ON205196.2
ON205197.1
ON205198.1
ON205199.1
ON205200.1
ON205201.2
ON205202.1
ON205203.1
ON205204.1
ON205205.1
ON205206.1
ON205207.1
ON205208.1
ON205209.1
ON205210.2
ON205211.1
ON205212.1
ON205213.1
ON205214.1
ON205215.1
ON205216.1
ON205217.1
ON205218.1
ON205219.1
ON205220.1
ON205221.1
ON205222.1
ON205223.2
ON205224.1
ON205225.1
ON205226.1
ON205227.1
ON205228.1
ON205229.2
ON205230.2
ON205231.2
ON205232.1
ON205233.1
ON205234.2
ON205235.2
ON205236.1
ON205237.1
ON205238.1
ON205239.1
ON205240.1
ON205241.1
ON205242.1
ON205243.1
ON205244.1
ON205245.1
ON205246.1
ON205247.1
ON205248.1
ON205249.2
ON205250.1
ON205251.1
ON205252.1
ON205253.1
ON205254.2
ON205255.2
ON205256.1
ON205257.1
ON205258.1
ON205259.2
ON205260.1
ON205261.1
ON205262.1
ON205263.1
ON205264.1
ON205265.1
ON205266.1
ON205267.2
ON205268.1
ON205269.1
ON205270.1
ON205271.2
ON205272.1
ON205273.1
ON205274.1
ON205275.1
ON205276.1
ON205277.1
ON205278.1
ON205279.1
ON205280.1
ON205281.1
ON205282.1
ON205283.1
ON205284.1
ON205285.1
ON205286.1
ON205287.2
ON205288.1
ON205289.1
ON205290.1
ON205291.1
ON205292.1
ON205293.1
ON205294.1
ON205295.1
ON205296.1
ON205297.1
ON205298.1
ON205299.2
ON205300.1
ON205301.1
ON205302.1
ON205303.1
ON205304.1
ON205305.1
ON205306.2
ON205307.1
ON205308.1
ON205309.1
ON205310.1
ON205311.2
ON205312.1
ON205313.2
ON205314.1
ON205315.1
ON205316.2
ON205317.1
ON205318.1
ON205319.1
ON205320.1
ON205321.1
ON205322.2
ON205323.1
ON205324.2
ON205325.1
ON205326.1
ON205327.1
ON205328.1
ON205329.1
ON205330.1
ON205331.1
ON205332.1
ON205333.2
ON205334.1
ON205335.1
ON205336.1
ON205337.1
ON205338.1
ON205339.1
ON205340.1
ON205341.1
ON205342.1
ON205343.1
ON205344.1
ON205345.1
ON205346.1
ON205347.2
ON205348.1
ON205349.2
ON205350.1
ON205351.1
ON205352.2
ON205353.1
ON205354.1
ON205355.1
ON205356.1
ON205357.1
ON205358.2
ON205359.1
ON205360.1
ON205361.1
ON205362.1
ON205363.1
ON205364.1
ON205365.1
ON205366.1
ON205367.1
ON205368.2
ON205369.2
ON205370.1
ON205371.1
ON205372.1
ON205373.1
ON205374.1
ON205375.1
ON205376.1
ON205377.1
ON205378.1
ON205379.1
ON205380.2
ON205381.1
ON205382.1
ON205383.2
ON205384.1
ON205385.1
ON205386.1
ON205387.1
ON205388.1
ON205389.1
ON205390.1
ON205391.1
ON205392.1
ON205393.2
ON205394.1
ON205395.2
ON205396.2
ON205397.1
ON205398.2
ON205399.1
ON205400.1
ON205401.1
ON205402.1
ON205403.1
ON205404.2
ON205405.1
ON205406.1
ON205407.1
ON205408.1
ON205409.1
ON205410.2
ON205411.1
ON205412.1
ON205413.1
ON205414.1
ON205415.1
ON205416.2
ON205417.1
ON205418.1
ON205419.1
ON205420.2
ON205421.1
ON205422.2
ON205423.2
ON205424.1
ON205425.1
ON205426.1
ON205427.1
ON205428.1
ON205429.1
ON205430.1
ON205431.1
ON205432.1
ON205433.2
ON205434.2
ON205435.1
ON205436.1
ON205437.1
ON205438.1
ON205439.2
ON205440.1
ON205441.2
ON205442.2
ON205443.1
ON205444.1
ON205445.1
ON205446.1
ON205447.1
ON205448.1
ON205449.1
ON205450.1
ON205451.2
ON205452.2
ON205453.1
ON205454.1
ON205455.1
ON205456.1
ON205457.1
ON205458.1
ON205459.2
ON205460.2
ON205461.1
ON205462.2
ON205463.2
ON205464.1
ON205465.1
ON205466.2
ON205467.1
ON205468.1
ON205469.1
ON205470.1
ON205471.1
ON205472.1
ON205473.1
ON205474.1
ON205475.1
ON205476.1
ON205477.1
ON205478.1
ON205479.2
ON205480.1
ON205481.1
ON205482.1
ON205483.1
ON205484.1
ON205485.2
ON205486.1
ON205487.2
ON205488.1
ON205489.1
ON205490.1
ON205491.1
ON205492.1
ON205493.1
ON205494.2
ON205495.1
ON205496.1
ON205497.2
ON205498.1
ON205499.1
ON205500.1
ON205501.2
ON205502.1
ON205503.2
ON205504.1
ON205505.1
ON205506.1
ON205507.1
ON205508.1
ON205509.1
ON205510.1
ON205511.1
ON205512.1
ON205513.1
ON205514.2
ON205515.1
ON205516.1
ON205517.2
ON205518.1
ON205519.1
ON205520.1
ON205521.1
ON205522.1
ON205523.1
ON205524.1
ON205525.1
ON205526.1
ON205527.1
ON205528.1
ON205529.1
ON205530.1
ON205531.1
ON205532.1
ON205533.1
ON205534.1
ON205535.1
ON205536.1
ON205537.1
ON205538.1
ON205539.1
ON205540.1
ON205541.1
ON205542.1
ON205543.2
ON205544.1
ON205545.1
ON205546.1
ON205547.1
ON205548.1
ON205549.1
ON205550.1
ON205551.1
ON205552.1
ON205553.2
ON205554.2
ON205555.1
ON205556.2
ON205557.2
ON205558.1
ON205559.1
ON205560.2
ON205561.1
ON205562.1
ON205563.1
ON205564.1
ON205565.1
ON205566.1
ON205567.1
ON205568.2
ON205569.1
ON205570.1
ON205571.1
ON205572.1
ON205573.1
ON205574.1
ON205575.1
ON205576.2
ON205577.1
ON205578.2
ON205579.1
ON205580.1
ON205581.2
ON205582.1
ON205583.2
ON205584.1
ON205585.1
ON205836.1
ON205837.1
ON205838.1
ON205839.1
ON205840.1
ON205841.1
ON205842.1
ON205843.1
ON205844.1
ON205845.1
ON205846.1
ON205847.1
ON205848.1
ON205849.1
ON205850.1
ON205851.1
ON206861.1
ON206862.1
ON206863.1
ON206864.1
ON206865.1
ON206866.1
ON206867.1
ON206868.1
ON206869.1
ON206870.1
ON206871.1
ON206872.1
ON206873.1
ON206874.1
ON206875.1
ON206876.1
ON206877.1
ON206878.1
ON206879.1
ON206880.1
ON206881.1
ON206882.1
ON206883.1
ON206884.1
ON206885.1
ON206886.1
ON206887.1
ON206888.1
ON206889.1
ON206890.1
ON206891.1
ON207153.1
ON207154.1
ON207155.1
ON207156.1
ON207157.1
ON207158.1
ON207159.1
ON207160.1
ON207161.1
ON207162.1
ON207163.1
ON207164.1
ON207165.1
ON207166.1
ON207167.1
ON207168.1
ON207169.1
ON207170.1
ON207171.1
ON207172.1
ON207173.1
ON207174.1
ON207175.1
ON207210.1
ON207211.1
ON207212.1
ON207213.1
ON207214.1
ON207215.1
ON207216.1
ON207217.1
ON207218.1
ON207219.1
ON207220.1
ON207221.1
ON207222.1
ON207223.1
ON207224.1
ON207225.1
ON207226.1
ON207227.1
ON207228.1
ON207229.1
ON207230.1
ON207231.1
ON207232.1
ON207233.1
ON207234.1
ON207235.1
ON207236.1
ON207237.1
ON207238.1
ON207239.1
ON207240.1
ON207241.1
ON207242.1
ON207243.1
ON207244.1
ON207245.1
ON207246.1
ON207247.1
ON207248.1
ON207249.1
ON207250.1
ON207251.1
ON207252.1
ON207253.1
ON207256.1
ON207257.1
ON207258.1
ON207259.1
ON207260.1
ON207261.1
ON207262.1
ON207263.1
ON207264.1
ON207265.1
ON207266.1
ON207267.1
ON207268.1
ON207269.1
ON207270.1
ON207271.1
ON207272.1
ON207273.1
ON207274.1
ON207275.1
ON207276.1
ON207277.1
ON207278.1
ON207279.1
ON207280.1
ON207281.1
ON207282.1
ON207283.1
ON207284.1
ON207285.1
ON207286.1
ON207287.1
ON207288.1
ON207289.1
ON207290.1
ON207291.1
ON207292.1
ON207293.1
ON207294.1
ON207295.1
ON207296.1
ON207297.1
ON207298.1
ON207299.1
ON207300.1
ON207301.1
ON207302.1
ON207303.1
ON207304.1
ON207305.1
ON207306.1
ON207307.1
ON207308.1
ON207309.1
ON207310.1
ON207311.1
ON207312.1
ON207313.1
ON207314.1
ON207315.1
ON207316.1
ON207317.1
ON207318.1
ON207319.1
ON207320.1
ON207321.1
ON207322.1
ON207323.1
ON207324.1
ON207325.1
ON207326.1
ON207327.1
ON207328.1
ON207329.1
ON207330.1
ON207331.1
ON207332.1
ON207333.1
ON207334.1
ON207335.1
ON207336.1
ON207337.1
ON207338.1
ON207339.1
ON207340.1
ON207341.1
ON207342.1
ON207343.1
ON207344.1
ON207345.1
ON207346.1
ON207347.1
ON207348.1
ON207349.1
ON207350.1
ON207351.1
ON207352.1
ON207353.1
ON207354.1
ON207355.1
ON207356.1
ON207357.1
ON207358.1
ON207359.1
ON207360.1
ON207361.1
ON207362.1
ON207363.1
ON207364.1
ON207365.1
ON207366.1
ON207367.1
ON207368.1
ON207369.1
ON207370.1
ON207371.1
ON207372.1
ON207373.1
ON207374.1
ON207375.1
ON207376.1
ON207377.1
ON207378.1
ON207379.1
ON207380.1
ON207381.1
ON207382.1
ON207383.1
ON207384.1
ON207385.1
ON207386.1
ON207387.1
ON207388.1
ON207389.1
ON207390.1
ON207391.1
ON207392.1
ON207393.1
ON207394.1
ON207395.1
ON207396.1
ON207397.1
ON207398.1
ON207399.1
ON207400.1
ON207401.1
ON207402.1
ON207403.1
ON207404.1
ON207405.1
ON207406.1
ON207407.1
ON207408.1
ON207409.1
ON207410.1
ON207411.1
ON207412.1
ON207413.1
ON207414.1
ON207415.1
ON207416.1
ON207417.1
ON207418.1
ON207419.1
ON207420.1
ON207421.1
ON207422.1
ON207423.1
ON207424.1
ON207425.1
ON207426.1
ON207427.1
ON207428.1
ON207429.1
ON207430.1
ON207431.1
ON207432.1
ON207433.1
ON207434.1
ON207435.1
ON207436.1
ON207437.1
ON207438.1
ON207439.1
ON207440.1
ON207441.1
ON207442.1
ON207443.1
ON207444.1
ON207445.1
ON207446.1
ON207447.1
ON207448.1
ON207449.1
ON207450.1
ON207451.1
ON207452.1
ON207453.1
ON207454.1
ON207455.1
ON207456.1
ON207457.1
ON207458.1
ON207459.1
ON207460.1
ON207461.1
ON207462.1
ON207463.1
ON207464.1
ON207465.1
ON207466.1
ON207467.1
ON207468.1
ON207469.1
ON207470.1
ON207471.1
ON207472.1
ON207473.1
ON207474.1
ON207475.1
ON207476.1
ON207477.1
ON207478.1
ON207479.1
ON207480.1
ON207481.1
ON207482.1
ON207483.1
ON207484.1
ON207485.1
ON207486.1
ON207487.1
ON207488.1
ON207489.1
ON207490.1
ON207491.1
ON207492.1
ON207493.1
ON207494.1
ON207495.1
ON207496.1
ON207497.1
ON207498.1
ON207499.1
ON207500.1
ON207501.1
ON207502.1
ON207503.1
ON207504.1
ON207505.1
ON207506.1
ON207507.1
ON207508.1
ON207509.1
ON207510.1
ON207511.1
ON207512.1
ON207513.1
ON207514.1
ON207515.1
ON207516.1
ON207517.1
ON207518.1
ON207519.1
ON207550.1
ON207551.1
ON207552.1
ON207553.1
ON207554.1
ON207555.1
ON207556.1
ON207557.1
ON207558.1
ON207559.1
ON207560.1
ON207561.1
ON207562.1
ON207563.1
ON207564.1
ON207565.1
ON207566.1
ON207567.1
ON207568.1
ON207569.1
ON207570.1
ON207571.1
ON207572.1
ON207573.1
ON207574.1
ON207575.1
ON207576.1
ON207577.1
ON207578.1
ON207579.1
ON207580.1
ON207581.1
ON207582.1
ON207583.1
ON207584.1
ON207585.1
ON207586.1
ON207587.1
ON207588.1
ON207589.1
ON207590.1
ON207591.1
ON207592.1
ON207593.1
ON207594.1
ON207595.1
ON207596.1
ON207597.1
ON207598.1
ON207599.1
ON207600.1
ON207601.1
ON207602.1
ON207603.1
ON207604.1
ON207605.1
ON207606.1
ON207607.1
ON207608.1
ON207609.1
ON207610.1
ON207851.1
ON207852.1
ON207853.1
ON207854.1
ON207855.1
ON207856.1
ON207857.1
ON207858.1
ON207859.1
ON207860.1
ON207861.1
ON207862.1
ON207863.1
ON207864.1
ON207865.1
ON207866.1
ON207867.1
ON207868.1
ON207869.1
ON207870.1
ON207871.1
ON207872.1
ON207873.1
ON207874.1
ON207875.1
ON207876.1
ON207877.1
ON207878.1
ON207879.1
ON207880.1
ON207881.1
ON207882.1
ON207883.1
ON207884.1
ON207885.1
ON207886.1
ON207887.1
ON207888.1
ON207889.1
ON207890.1
ON207891.1
ON207892.1
ON207893.1
ON207894.1
ON207895.1
ON207896.1
ON207897.1
ON207898.1
ON207899.1
ON207900.1
ON207901.1
ON207902.1
ON207903.1
ON207904.1
ON207905.1
ON207906.1
ON207907.1
ON207908.1
ON207909.1
ON207910.1
ON207911.1
ON207935.1
ON207936.1
ON207937.1
ON207938.1
ON207939.1
ON207940.1
ON207941.1
ON207942.1
ON207943.1
ON207944.1
ON207945.1
ON207946.1
ON207947.1
ON207948.1
ON207949.1
ON207950.1
ON207951.1
ON207952.1
ON207953.1
ON207954.1
ON207955.1
ON207956.1
ON207957.1
ON207958.1
ON207959.1
ON207960.1
ON207961.1
ON207962.1
ON207963.1
ON207964.1
ON207965.1
ON207966.1
ON207967.1
ON207968.1
ON207969.1
ON207970.1
ON207971.1
ON207972.1
ON207973.1
ON207974.1
ON207975.1
ON207976.1
ON207977.1
ON207978.1
ON207979.1
ON207980.1
ON207981.1
ON207982.1
ON207983.1
ON207984.1
ON207985.1
ON207986.1
ON207987.1
ON207988.1
ON207989.1
ON207990.1
ON207991.1
ON207992.1
ON207993.1
ON207994.1
ON207995.1
ON207996.1
ON207997.1
ON207998.1
ON207999.1
ON208000.1
ON208001.1
ON208002.1
ON208003.1
ON208004.1
ON208005.1
ON208006.1
ON208007.1
ON208008.1
ON208009.1
ON208010.1
ON208011.1
ON208012.1
ON208013.1
ON208014.1
ON208015.1
ON208016.1
ON208017.1
ON208018.1
ON208019.1
ON208020.1
ON208021.1
ON208022.1
ON208023.1
ON208024.1
ON208025.1
ON208026.1
ON208027.1
ON208028.1
ON208029.1
ON208030.1
ON208031.1
ON208032.1
ON208033.1
ON208034.1
ON208035.1
ON208036.1
ON208037.1
ON208038.1
ON208039.1
ON208040.1
ON208041.1
ON208042.1
ON208043.1
ON208044.1
ON208045.1
ON208046.1
ON208047.1
ON208048.1
ON208049.1
ON208050.1
ON208051.1
ON208052.1
ON208053.1
ON208054.1
ON208055.1
ON208056.1
ON208057.1
ON208058.1
ON208059.1
ON208060.1
ON208061.1
ON208062.1
ON208063.1
ON208064.1
ON208065.1
ON208066.1
ON208067.1
ON208068.1
ON208069.1
ON208070.1
ON208071.1
ON208072.1
ON208073.1
ON208074.1
ON208075.1
ON208076.1
ON208077.1
ON208078.1
ON208079.1
ON208080.1
ON208081.1
ON208082.1
ON208083.1
ON208084.1
ON208085.1
ON208086.1
ON208087.1
ON208088.1
ON208089.1
ON208090.1
ON208091.1
ON208092.1
ON208093.1
ON208094.1
ON208095.1
ON208096.1
ON208097.1
ON208098.1
ON208099.1
ON208100.1
ON208101.1
ON208102.1
ON208103.1
ON208104.1
ON208105.1
ON208106.1
ON208107.1
ON208108.1
ON208109.1
ON208110.1
ON208111.1
ON208112.1
ON208113.1
ON208114.1
ON208115.1
ON208116.1
ON208117.1
ON208118.1
ON208119.1
ON208120.1
ON208121.1
ON208122.1
ON208123.1
ON208124.1
ON208125.1
ON208126.1
ON208127.1
ON208128.1
ON208129.1
ON208130.1
ON208131.1
ON208132.1
ON208133.1
ON208834.2
ON208835.2
ON208836.2
ON208837.1
ON208838.2
ON208839.2
ON208840.2
ON208841.2
ON208842.2
ON208843.2
ON208844.2
ON208845.2
ON208861.1
ON208862.2
ON208863.1
ON208864.1
ON208865.1
ON208866.2
ON208867.1
ON208868.1
ON208869.1
ON208870.1
ON208871.1
ON208872.1
ON208873.1
ON208874.1
ON208875.1
ON208876.1
ON208877.1
ON208878.1
ON208879.2
ON208880.1
ON208881.1
ON208882.1
ON208883.2
ON208884.1
ON208885.1
ON208886.1
ON208887.1
ON208888.1
ON208889.1
ON208890.1
ON208891.1
ON208892.1
ON208893.1
ON208894.1
ON208895.1
ON208896.1
ON208897.1
ON208898.1
ON208899.1
ON208900.1
ON208901.2
ON208902.2
ON208903.1
ON208904.1
ON208905.1
ON208906.2
ON208907.1
ON208908.2
ON208909.2
ON208910.1
ON208911.1
ON208912.1
ON208913.1
ON208914.2
ON208915.1
ON208916.1
ON208917.1
ON208918.1
ON208919.1
ON208920.1
ON208921.2
ON208922.1
ON208923.1
ON208924.1
ON208925.1
ON208926.1
ON208927.1
ON208928.1
ON208929.1
ON208930.1
ON208931.1
ON208932.2
ON208933.2
ON208934.1
ON208935.2
ON208936.1
ON208937.1
ON208938.1
ON208939.1
ON208940.1
ON208941.1
ON208942.2
ON208943.2
ON208944.1
ON208945.2
ON208946.1
ON208947.1
ON208948.1
ON208949.1
ON208950.1
ON208951.1
ON208952.1
ON208953.1
ON208954.1
ON208955.1
ON208956.1
ON208957.2
ON208958.1
ON208959.2
ON208960.1
ON208961.1
ON208962.1
ON208963.1
ON208964.1
ON208965.1
ON208966.1
ON208967.1
ON208968.1
ON208969.1
ON208970.1
ON208971.2
ON208972.1
ON208973.1
ON208974.1
ON208975.1
ON208976.1
ON208977.1
ON208978.1
ON208979.1
ON208980.1
ON208981.1
ON208982.1
ON208983.1
ON208984.1
ON208985.1
ON209298.1
ON209299.1
ON209300.1
ON209301.1
ON209302.1
ON209303.1
ON209304.1
ON209305.1
ON209306.1
ON209307.1
ON209308.1
ON209309.1
ON209310.1
ON209311.1
ON209312.1
ON209313.1
ON209314.1
ON209315.1
ON209316.1
ON209317.1
ON209318.1
ON209319.1
ON209320.1
ON209321.1
ON209322.1
ON209323.1
ON209324.1
ON209325.1
ON209326.1
ON209327.1
ON209328.1
ON209329.1
ON209330.1
ON209331.1
ON209332.1
ON209333.1
ON209334.1
ON209335.1
ON209336.1
ON209337.1
ON209338.1
ON209339.1
ON209340.1
ON209341.1
ON209342.1
ON209343.1
ON209344.1
ON209345.1
ON209346.1
MW202409.1
MW202411.1
MW202412.1
MW202414.1
MW202415.1
MW202416.1
MW202417.1
MW202420.1
MW202421.1
MW202422.1
MW202423.1
MW202424.1
MW202426.1
MW202427.1
MW202428.1
MW202429.1
MW202430.1
MW202431.1
MW202433.1
MW202434.1
MW202436.1
MW202437.1
MW202438.1
MW202440.1
MW202441.1
MW202442.1
MW202443.1
MW202444.1
MW202445.1
MW202446.1
MW202448.1
MW202450.1
MW202451.1
MW202452.1
MW202455.1
MW202458.1
MW202460.1
MW202462.1
MW202464.1
MW202465.1
MW202466.1
MW202467.1
MW202468.1
MW202469.1
MW202470.1
MW202471.1
MW202472.1
MW202473.1
MW202474.1
MW202475.1
MW202476.1
MW202477.1
MW202478.1
MW202479.1
MW202480.1
MW202481.1
MW202482.1
MW202483.1
MW202484.1
MW202485.1
MW202486.1
MW202488.1
MW202489.1
MW202490.1
MW202491.1
MW202492.1
MW202493.1
MW202494.1
MW202495.1
MW202496.1
MW202497.1
MW202498.1
MW202503.1
MW202504.1
MW202505.1
MW202506.1
MW202507.1
MW202510.1
MW202511.1
MW202512.1
MW202513.1
MW202514.1
MW202515.1
MW202516.1
MW202517.1
MW202519.1
MW202520.1
MW202521.1
MW202522.1
MW202523.1
MW202524.1
MW202525.1
MW202528.1
MW202529.1
MW202530.1
MW202531.1
MW202532.1
MW202533.1
MW202535.1
MW202536.1
MW202537.1
MW202538.1
MW202539.1
MW202541.1
MW202542.1
MW202543.1
MW202544.1
MW202545.1
MW202546.1
MW202547.1
MW202548.1
MW202549.1
MW202550.1
MW202551.1
MW202553.1
MW202554.1
MW202555.1
MW202557.1
MW202558.1
MW202560.1
MW202561.1
MW202562.1
MW202563.1
MW202564.1
MW202565.1
MW202566.1
MW202567.1
MW202568.1
MW202569.1
MW202570.1
MW202571.1
MW202572.1
MW202573.1
MW202574.1
MW202575.1
MW202576.1
MW202577.1
MW202578.1
MW202579.1
MW202580.1
MW202581.1
MW202582.1
MW202583.1
MW202584.1
MW202585.1
MW202586.1
MW202587.1
MW202589.1
MW202590.1
MW202591.1
MW202592.1
MW202593.1
MW202594.1
MW202595.1
MW202596.1
MW202597.1
MW202599.1
MW202600.1
MW202601.1
MW202602.1
MW202603.1
MW202604.1
MW202605.1
MW202606.1
MW202607.1
MW202608.1
MW202609.1
MW202610.1
MW202611.1
MW202612.1
MW202613.1
MW202615.1
MW202616.1
MW202617.1
MW202618.1
MW202619.1
MW202620.1
MW202621.1
MW202622.1
MW202624.1
MW202625.1
MW202626.1
MW202627.1
MW202629.1
MW202631.1
MW202634.1
MW202635.1
MW202636.1
MW202637.1
MW202638.1
MW202639.1
MW202640.1
MW202641.1
MW202642.1
MW202643.1
MW202644.1
MW202645.1
MW202646.1
MW202647.1
MW202648.1
MW202650.1
MW202652.1
MW202654.1
MW202655.1
MW202656.1
MW202657.1
MW202658.1
MW202659.1
MW202660.1
MW202661.1
MW202662.1
MW202663.1
MW202664.1
MW202665.1
MW202667.1
MW202668.1
MW202669.1
MW202670.1
MW202671.1
MW202672.1
MW202673.1
MW202674.1
MW202675.1
MW202677.1
MW202679.1
MW202680.1
MW202681.1
MW202682.1
MW202683.1
MW202684.1
MW202685.1
MW202686.1
MW202688.1
MW202689.1
MW202690.1
MW202691.1
MW202692.1
MW202693.1
MW202694.1
MW202695.1
MW202696.1
MW202697.1
MW202698.1
MW202700.1
MW202701.1
MW202703.1
MW202704.1
MW202705.1
MW202706.1
MW202707.1
MW202708.1
MW202709.1
MW202710.1
MW202711.1
MW202712.1
MW202713.1
MW202714.1
MW202715.1
MW202716.1
MW202717.1
MW202718.1
MW202720.1
MW202722.1
MW202723.1
MW202725.1
MW202729.1
MW202730.1
MW202731.1
MW202732.1
MW202733.1
MW202734.1
MW202735.1
MW202736.1
MW202737.1
MW202738.1
MW202739.1
MW202740.1
MW202741.1
MW202742.1
MW202743.1
MW202744.1
MW202745.1
MW202747.1
MW202748.1
MW202749.1
MW202751.1
MW202752.1
MW202753.1
MW202755.1
MW202756.1
MW202757.1
MW202759.1
MW202760.1
MW202761.1
MW202763.1
MW202764.1
MW202765.1
MW202766.1
MW202767.1
MW202768.1
MW202770.1
MW202771.1
MW202773.1
MW202775.1
MW202776.1
MW202777.1
MW202778.1
MW202779.1
MW202780.1
MW202783.1
MW202784.1
MW202785.1
MW202788.1
MW202789.1
MW202790.1
MW202791.1
MW202792.1
MW202793.1
MW202794.1
MW202795.1
MW202796.1
MW202798.1
MW202799.1
MW202800.1
MW202801.1
MW202802.1
MW202803.1
MW202804.1
MW202805.1
MW202807.1
MW202809.1
MW202810.1
MW202811.1
MW202812.1
MW202813.1
MW202814.1
MW202815.1
MW202816.1
MW202817.1
MW202818.1
MW202819.1
MW202820.1
MW202821.1
MW202822.1
MW202824.1
MW202825.1
MW202826.1
MW202827.1
MW202828.1
MW202829.1
MW202830.1
MW202831.1
MW202832.1
MW202833.1
MW202834.1
MW202835.1
MW202836.1
MW202837.1
MW202838.1
MW202839.1
MW202840.1
MW202841.1
MW202842.1
MW202843.1
MW202844.1
MW202845.1
MW202846.1
MW202847.1
MW202848.1
MW202850.1
MW202851.1
MW202852.1
MW202853.1
MW202854.1
MW202855.1
MW202857.1
MW202858.1
MW202860.1
MW202862.1
MW202863.1
MW202864.1
MW202865.1
MW202866.1
MW202867.1
MW202868.1
MW202869.1
MW202870.1
MW202872.1
MW202873.1
MW202874.1
MW202875.1
MW202878.1
MW202879.1
MW202880.1
MW202882.1
MW202883.1
MW202885.1
MW202887.1
MW202888.1
MW202889.1
MW202890.1
MW202891.1
MW202892.1
MW202893.1
MW202894.1
MW202895.1
MW202896.1
MW202897.1
MW202898.1
MW202899.1
MW202900.1
MW202902.1
MW202903.1
MW202904.1
MW202905.1
MW202908.1
MW238773.1
MW238774.1
MW238775.1
MW238776.1
MW238777.1
MW238778.1
MW238779.1
MW238780.1
MW238781.1
MW238782.1
MW239071.1
MW239072.1
MW239073.1
MW242345.1
MW242346.1
MW242347.1
MW242353.1
MW242355.1
MW242356.1
MW242357.1
MW242358.1
MW242377.1
MW242380.1
MW242385.1
MW255979.1
MW255980.1
MW265973.1
MW265974.1
MW271031.1
MW271032.1
MW281062.1
MW281063.1
MW281064.1
MW281065.1
MW281066.1
MW281067.1
MW281068.1
MW281069.1
MW281070.1
MW281071.1
MW281072.1
MW281073.1
MW284417.1
MW286330.1
MZ546644.1
MZ787953.1
MZ787954.1
MZ787955.1
MZ787956.1
MZ787958.1
OL420671.1
OL444942.1
OL444943.1
OL584375.1
OL584376.1
OM022830.1
OM022831.1
OM022832.1
OM563300.1
OM563301.1
OM630605.1
OM630606.1
OM912676.1
OM912677.1
OM912678.1
OM912679.1
OM912680.1
OM912681.1
OM912682.1
OM912683.1
OM912684.1
OM912685.1
OM912686.1
OM912687.1
OM912688.1
OM912689.1
OM912690.1
OM912691.1
OM912692.1
OM912693.1
OM912694.1
OM912695.1
OM912696.1
OM912697.1
OM912698.1
OM912699.1
OM912700.1
OM912701.1
OM912702.1
OM912703.1
OM912704.1
OM912705.1
OM912706.1
OM912707.1
OM912708.1
ON142487.1
ON142488.1
ON142489.1
ON142490.1
ON142491.1
ON142492.1
ON142493.1
ON142494.1
ON197579.1
ON197580.1
ON197581.1
ON197582.1
ON197583.1
ON197584.1
ON197585.1
ON197586.1
ON197587.1
ON197588.1
ON197589.1
ON197590.1
ON197591.1
ON197592.1
ON197593.1
ON197594.1
ON197595.1
ON197596.1
ON197597.1
ON197598.1
ON197599.1
ON197600.1
ON197601.1
ON197602.1
ON197603.1
ON197604.1
ON197605.1
ON197606.1
ON197607.1
ON197608.1
ON197609.1
ON197610.1
ON197611.1
ON197612.1
ON197613.1
ON197614.1
ON197615.1
ON197616.1
ON197617.1
ON197618.1
ON197619.1
ON197620.1
ON197621.1
ON197622.1
ON197623.1
ON197624.1
ON197625.1
ON197626.1
ON197627.1
ON197628.1
ON197629.1
ON197630.1
ON197631.1
ON197632.1
ON197633.1
ON197634.1
ON197635.1
ON197636.1
ON197637.1
ON197638.1
ON197639.1
ON197640.1
ON197641.1
ON197642.1
ON197643.1
ON197644.1
ON197645.1
ON197646.1
ON197647.1
ON197648.1
ON197649.1
ON197650.1
ON197651.1
ON197652.1
ON197653.1
ON197654.1
ON197655.1
ON197656.1
ON197657.1
ON197658.1
ON197659.1
ON197660.1
ON197661.1
ON197662.1
ON197663.1
ON197664.1
ON197665.1
ON197666.1
ON197673.1
ON197674.1
ON197675.1
ON197676.1
ON197677.1
ON197678.1
ON197679.1
ON197680.1
ON197681.1
ON197682.1
ON197683.1
ON197684.1
ON197685.1
ON197686.1
ON197687.1
ON197688.1
ON197689.1
ON197690.1
ON197691.1
ON197692.1
ON197693.1
ON197694.1
ON197695.1
ON197696.1
ON197697.1
ON197698.1
ON197699.1
ON197700.1
ON197701.1
ON197702.1
ON197703.1
ON197704.1
ON197705.1
ON197706.1
ON197707.1
ON197708.1
ON197709.1
ON197710.1
ON197711.1
ON197712.1
ON197713.1
ON197714.1
ON197715.1
ON197716.1
ON197717.1
ON197718.1
ON197719.1
ON197720.1
ON197721.1
ON197722.1
ON197723.1
ON197724.1
ON197725.1
ON197726.1
ON197727.1
ON197728.1
ON197729.1
ON197730.1
ON197731.1
ON197732.1
ON197733.1
ON197734.1
ON197735.1
ON197736.1
ON197737.1
ON197738.1
ON197739.1
ON197740.1
ON197741.1
ON197742.1
ON197743.1
ON197744.1
ON197745.1
ON197746.1
ON197747.1
ON197748.1
ON197749.1
ON197750.1
ON197751.1
ON197752.1
ON197753.1
ON197754.1
ON197755.1
ON197756.1
ON197757.1
ON197758.1
ON197759.1
ON197760.1
ON197761.1
ON197762.1
ON197763.1
ON197764.1
ON197765.1
ON197766.1
ON197767.1
ON197768.1
ON197769.1
ON197770.1
ON197771.1
ON197772.1
ON197782.1
ON197783.1
ON197784.1
ON197785.1
ON197786.1
ON197787.1
ON197788.1
ON197789.1
ON197790.1
ON197791.1
ON197792.1
ON197793.1
ON197794.1
ON197795.1
ON197796.1
ON197797.1
ON197798.1
ON197799.1
ON197800.1
ON197801.1
ON197802.1
ON197803.1
ON197804.1
ON197805.1
ON197806.1
ON197807.1
ON197808.1
ON197809.1
ON197810.1
ON197811.1
ON197812.1
ON197813.1
ON197814.1
ON197815.1
ON197816.1
ON197817.1
ON197818.1
ON197819.1
ON197820.1
ON197821.1
ON197822.1
ON197823.1
ON197824.1
ON197825.1
ON197826.1
ON197827.1
ON197828.1
ON197829.1
ON197830.1
ON197831.1
ON197833.1
ON197834.1
ON197835.1
ON197836.1
ON197837.1
ON197838.1
ON197839.1
ON197840.1
ON197841.1
ON197842.1
ON197843.1
ON197844.1
ON197845.1
ON197846.1
ON197847.1
ON197848.1
ON197849.1
ON197850.1
ON197851.1
ON197852.1
ON197853.1
ON197854.1
ON197855.1
ON197856.1
ON197857.1
ON197858.1
ON197859.1
ON197860.1
ON197861.1
ON197862.1
ON197863.1
ON197864.1
ON197865.1
ON197866.1
ON197867.1
ON197868.1
ON197869.1
ON197870.1
ON197871.1
ON197872.1
ON197873.1
ON197874.1
ON197909.1
ON197910.1
ON197911.1
ON197912.1
ON197913.1
ON197914.1
ON197915.1
ON197916.1
ON197917.1
ON197918.1
ON197919.1
ON197920.1
ON197921.1
ON197922.1
ON197923.1
ON197924.1
ON197925.1
ON197926.1
ON197927.1
ON197928.1
ON197929.1
ON197930.1
ON197931.1
ON197932.1
ON197933.1
ON197934.1
ON197935.1
ON197936.1
ON197937.1
ON197938.1
ON197939.1
ON197940.1
ON197941.1
ON197942.1
ON197943.1
ON197944.1
ON197945.1
ON197946.1
ON197947.1
ON197948.1
ON197949.1
ON197950.1
ON197951.1
ON197952.1
ON197953.1
ON197954.1
ON197955.1
ON197956.1
ON197957.1
ON197958.1
ON197959.1
ON197960.1
ON197961.1
ON197962.1
ON197963.1
ON197964.1
ON197965.1
ON197966.1
ON197967.1
ON197968.1
ON197969.1
ON197970.1
ON197971.1
ON197972.1
ON197973.1
ON197974.1
ON197975.1
ON197976.1
ON197977.1
ON197978.1
ON197979.1
ON197980.1
ON197981.1
ON197982.1
ON197983.1
ON197984.1
ON197985.1
ON197986.1
ON197987.1
ON197988.1
ON197989.1
ON197990.1
ON197991.1
ON197992.1
ON197993.1
ON197994.1
ON197995.1
ON197996.1
ON197997.1
ON197998.1
ON197999.1
ON198000.1
ON198001.1
ON198002.1
ON198003.1
ON198004.1
ON198005.1
ON198006.1
ON198007.1
ON198008.1
ON198009.1
ON198010.1
ON198011.1
ON198012.1
ON198013.1
ON198014.1
ON198015.1
ON198016.1
ON198017.1
ON198018.1
ON198019.1
ON198020.1
ON198021.1
ON198022.1
ON198023.1
ON198024.1
ON198025.1
ON198026.1
ON198027.1
ON198028.1
ON198029.1
ON198030.1
ON198031.1
ON198032.1
ON198033.1
ON198034.1
ON198035.1
ON198036.1
ON198037.1
ON198038.1
ON198039.1
ON198040.1
ON198041.1
ON198042.1
ON198043.1
ON198044.1
ON198045.1
ON198046.1
ON198047.1
ON198048.1
ON198049.1
ON198050.1
ON198051.1
ON198052.1
ON198053.1
ON198054.1
ON198055.1
ON198056.1
ON198057.1
ON198058.1
ON198059.1
ON198060.1
ON198061.1
ON198062.1
ON198063.1
ON198064.1
ON198065.1
ON198066.1
ON198067.1
ON198068.1
ON198069.1
ON198070.1
ON198071.1
ON198072.1
ON198073.1
ON198074.1
ON198075.1
ON198076.1
ON198077.1
ON198078.1
ON198079.1
ON198080.1
ON198081.1
ON198082.1
ON198083.1
ON198084.1
ON198085.1
ON198086.1
ON198087.1
ON198088.1
ON198089.1
ON198090.1
ON198091.1
ON198092.1
ON198093.1
ON198094.1
ON198095.1
ON198096.1
ON198097.1
ON198098.1
ON198099.1
ON198100.1
ON198101.1
ON198102.1
ON198103.1
ON198104.1
ON198105.1
ON198106.1
ON198107.1
ON198108.1
ON198109.1
ON198110.1
ON198111.1
ON198112.1
ON198113.1
ON198114.1
ON198115.1
ON198116.1
ON198117.1
ON198118.1
ON198119.1
ON198120.1
ON198121.1
ON198122.1
ON198123.1
ON198124.1
ON198125.1
ON198126.1
ON198127.1
ON198128.1
ON198129.1
ON198130.1
ON198131.1
ON198132.1
ON198133.1
ON198134.1
ON198135.1
ON198136.1
ON198137.1
ON198138.1
ON198139.1
ON198140.1
ON198141.1
ON198142.1
ON198143.1
ON198144.1
ON198145.1
ON198146.1
ON198147.1
ON198148.1
ON198149.1
ON198150.1
ON198151.1
ON198152.1
ON198153.1
ON198154.1
ON198155.1
ON198156.1
ON198157.1
ON198158.1
ON198159.1
ON198160.1
ON198161.1
ON198162.1
ON198163.1
ON198164.1
ON198165.1
ON198166.1
ON198167.1
ON198168.1
ON198169.1
ON198170.1
ON198171.1
ON198172.1
ON198173.1
ON198174.1
ON198175.1
ON198176.1
ON198177.1
ON198178.1
ON198179.1
ON198180.1
ON198181.1
ON198182.1
ON198183.1
ON198184.1
ON198185.1
ON198186.1
ON198187.1
ON198188.1
ON198189.1
ON198190.1
ON198191.1
ON198192.1
ON198193.1
ON198194.1
ON198195.1
ON198196.1
ON198197.1
ON198198.1
ON198199.1
ON198200.1
ON198201.1
ON198202.1
ON198203.1
ON198204.1
ON198205.1
ON198206.1
ON198207.1
ON198208.1
ON198209.1
ON198210.1
ON198211.1
ON198212.1
ON198213.1
ON198214.1
ON198215.1
ON198216.1
ON198217.1
ON198218.1
ON198219.1
ON198220.1
ON198221.1
ON198222.1
ON198223.1
ON198224.1
ON198225.1
ON198226.1
ON198227.1
ON198228.1
ON198229.1
ON198230.1
ON198231.1
ON198232.1
ON198233.1
ON198234.1
ON198235.1
ON198236.1
ON198237.1
ON198238.1
ON198239.1
ON198240.1
ON198241.1
ON198242.1
ON198243.1
ON198244.1
ON198245.1
ON198246.1
ON198247.1
ON198248.1
ON198249.1
ON198250.1
ON198251.1
ON198252.1
ON198253.1
ON198254.1
ON198255.1
ON198256.1
ON198257.1
ON198258.1
ON198259.1
ON198260.1
ON198261.1
ON198262.1
ON198263.1
ON198264.1
ON198265.1
ON198266.1
ON198267.1
ON198268.1
ON198269.1
ON198270.1
ON198271.1
ON198272.1
ON198273.1
ON198274.1
ON198275.1
ON198276.1
ON198277.1
ON198278.1
ON198279.1
ON198280.1
ON198281.1
ON198282.1
ON198283.1
ON198284.1
ON198285.1
ON198286.1
ON198287.1
ON198288.1
ON198289.1
ON198290.1
ON198291.1
ON198292.1
ON198293.1
ON198294.1
ON198295.1
ON198296.1
ON198297.1
ON198298.1
ON198299.1
ON198300.1
ON198301.1
ON198302.1
ON198303.1
ON198304.1
ON198305.1
ON198306.1
ON198307.1
ON198308.1
ON198309.1
ON198310.1
ON198311.1
ON198312.1
ON198313.1
ON198314.1
ON198315.1
ON198316.1
ON198317.1
ON198318.1
ON198319.1
ON198320.1
ON198321.1
ON198322.1
ON198323.1
ON198324.1
ON198325.1
ON198326.1
ON198327.1
ON198328.1
ON198329.1
ON198330.1
ON198331.1
ON198332.1
ON198333.1
ON198334.1
ON198335.1
ON198336.1
ON198337.1
ON198338.1
ON198339.1
ON198340.1
ON198341.1
ON198342.1
ON198343.1
ON198344.1
ON198345.1
ON198346.1
ON198347.1
ON198348.1
ON198349.1
ON198350.1
ON198351.1
ON198352.1
ON198353.1
ON198354.1
ON198355.1
ON198356.1
ON198357.1
ON198358.1
ON198359.1
ON198360.1
ON198361.1
ON198362.1
ON198363.1
ON198364.1
ON198365.1
ON198366.1
ON198367.1
ON198368.1
ON198369.1
ON198370.1
ON198371.1
ON198372.1
ON198373.1
ON198374.1
ON198375.1
ON198376.1
ON198377.1
ON198378.1
ON198379.1
ON198380.1
ON198381.1
ON198382.1
ON198383.1
ON198384.1
ON198385.1
ON198386.1
ON198387.1
ON198388.1
ON198389.1
ON198390.1
ON198391.1
ON198392.1
ON198393.1
ON198394.1
ON198395.1
ON198396.1
ON198397.1
ON198398.1
ON198399.1
ON198400.1
ON198401.1
ON198402.1
ON198403.1
ON198404.1
ON198405.1
ON198406.1
ON198407.1
ON198408.1
ON198409.1
ON198410.1
ON198411.1
ON198412.1
ON198413.1
ON198414.1
ON198415.1
ON198416.1
ON198417.1
ON198418.1
ON198419.1
ON198420.1
ON198421.1
ON198422.1
ON198423.1
ON198424.1
ON198425.1
ON198426.1
ON198427.1
ON198428.1
ON198429.1
ON198430.1
ON198431.1
ON198432.1
ON198433.1
ON198434.1
ON198435.1
ON198436.1
ON198437.1
ON198438.1
ON198439.1
ON198440.1
ON198441.1
ON198442.1
ON198443.1
ON198444.1
ON198445.1
ON198446.1
ON198447.1
ON198448.1
ON198449.1
ON198450.1
ON198451.1
ON198452.1
ON198453.1
ON198454.1
ON198455.1
ON198456.1
ON198457.1
ON198458.1
ON198459.1
ON198460.1
ON198461.1
ON198462.1
ON198463.1
ON198464.1
ON198465.1
ON198466.1
ON198467.1
ON198468.1
ON198469.1
ON198470.1
ON198471.1
ON198472.1
ON198473.1
ON198474.1
ON198475.1
ON198476.1
ON198477.1
ON198478.1
ON198479.1
ON198480.1
ON198481.1
ON198482.1
ON198483.1
ON198484.1
ON198485.1
ON198486.1
ON198487.1
ON198488.1
ON198489.1
ON198490.1
ON198491.1
ON198492.1
ON198493.1
ON198494.1
ON198495.1
ON198496.1
ON198497.1
ON198498.1
ON198499.1
ON198500.1
ON198501.1
ON198502.1
ON198503.1
ON198504.1
ON198505.1
ON198506.1
ON198507.1
ON198508.1
ON198509.1
ON198510.1
ON198511.1
ON198512.1
ON198513.1
ON198514.1
ON198515.1
ON198516.1
ON198517.1
ON198518.1
ON198519.1
ON198520.1
ON198521.1
ON198522.1
ON198523.1
ON198524.1
ON198525.1
ON198526.1
ON198527.1
ON198528.1
ON198529.1
ON198530.1
ON198531.1
ON198532.1
ON198533.1
ON198534.1
ON198535.1
ON198536.1
ON198537.1
ON198538.1
ON198539.1
ON198540.1
ON198541.1
ON198542.1
ON198543.1
ON198544.1
ON198545.1
ON198546.1
ON198547.1
ON198548.1
ON198549.1
ON198550.1
ON198551.1
ON198552.1
ON198553.1
ON198554.1
ON198555.1
ON198556.1
ON198557.1
ON198558.1
ON198559.1
ON198560.1
ON198561.1
ON198562.1
ON198563.1
ON198564.1
ON198565.1
ON198566.1
ON198567.1
ON198568.1
ON198569.1
ON198570.1
ON198571.1
ON198572.1
ON198573.1
ON198574.1
ON198575.1
ON198576.1
ON198577.1
ON198578.1
ON198579.1
ON198580.1
ON198581.1
ON198582.1
ON198583.1
ON198584.1
ON198585.1
ON198586.1
ON198587.1
ON198588.1
ON198589.1
ON198590.1
ON198591.1
ON198592.1
ON198593.1
ON198594.1
ON198595.1
ON198596.1
ON198597.1
ON198598.1
ON198599.1
ON198600.1
ON198601.1
ON198602.1
ON198603.1
ON198604.1
ON198605.1
ON198606.1
ON198607.1
ON198608.1
ON198609.1
ON198610.1
ON198611.1
ON198612.1
ON198613.1
ON198614.1
ON198615.1
ON198616.1
ON198617.1
ON198618.1
ON198619.1
ON198620.1
ON198621.1
ON198622.1
ON198623.1
ON198624.1
ON198625.1
ON198626.1
ON198627.1
ON198628.1
ON198629.1
ON198630.1
ON198631.1
ON198632.1
ON198633.1
ON198634.1
ON198635.1
ON198636.1
ON198637.1
ON198638.1
ON198639.1
ON198640.1
ON198641.1
ON198642.1
ON198643.1
ON198644.1
ON198645.1
ON198646.1
ON198647.1
ON198648.1
ON198649.1
ON198650.1
ON198651.1
ON198652.1
ON198653.1
ON198654.1
ON198655.1
ON198656.1
ON198657.1
ON198658.1
ON198659.1
ON198660.1
ON198661.1
ON198662.1
ON198663.1
ON198664.1
ON198665.1
ON198666.1
ON198667.1
ON198668.1
ON198669.1
ON198670.1
ON198671.1
ON198672.1
ON198673.1
ON198674.1
ON198675.1
ON198676.1
ON198677.1
ON198678.1
ON198679.1
ON198680.1
ON198681.1
ON198682.1
ON198683.1
ON198684.1
ON198685.1
ON198686.1
ON198687.1
ON198688.1
ON198689.1
ON198690.1
ON198691.1
ON198692.1
ON198693.1
ON198694.1
ON198695.1
ON198696.1
ON198697.1
ON198698.1
ON198699.1
ON198700.1
ON198701.1
ON198702.1
ON198703.1
ON198704.1
ON198705.1
ON198706.1
ON198707.1
ON198708.1
ON198709.1
ON198710.1
ON198711.1
ON198712.1
ON198713.1
ON198714.1
ON198715.1
ON198716.1
ON198717.1
ON198718.1
ON198719.1
ON198720.1
ON198721.1
ON198722.1
ON198723.1
ON198724.1
ON198725.1
ON198726.1
ON198727.1
ON198728.1
ON198729.1
ON198730.1
ON198731.1
ON198732.1
ON198733.1
ON198734.1
ON198735.1
ON198736.1
ON198737.1
ON198738.1
ON198739.1
ON198740.1
ON198741.1
ON198742.1
ON198743.1
ON198744.1
ON198745.1
ON198746.1
ON198747.1
ON198748.1
ON198749.1
ON198750.1
ON198751.1
ON198752.1
ON198753.1
ON198754.1
ON198755.1
ON198756.1
ON198757.1
ON198758.1
ON198759.1
ON198760.1
ON198761.1
ON198762.1
ON198763.1
ON198764.1
ON198765.1
ON198766.1
ON198767.1
ON198768.1
ON198769.1
ON198770.1
ON198771.1
ON198772.1
ON198773.1
ON198774.1
ON198775.1
ON198776.1
ON198777.1
ON198778.1
ON198779.1
ON198780.1
ON198781.1
ON198782.1
ON198783.1
ON198784.1
ON198785.1
ON198786.1
ON198787.1
ON198788.1
ON198789.1
ON198790.1
ON198791.1
ON198792.1
ON198793.1
ON198794.1
ON198795.1
ON198796.1
ON198797.1
ON198798.1
ON198799.1
ON198800.1
ON198801.1
ON198802.1
ON198803.1
ON198804.1
ON198805.1
ON198806.1
ON198807.1
ON198808.1
ON198809.1
ON198810.1
ON198811.1
ON198812.1
ON198813.1
ON198814.1
ON198815.1
ON198816.1
ON198817.1
ON198818.1
ON198819.1
ON198820.1
ON198821.1
ON198822.1
ON198823.1
ON198824.1
ON198825.1
ON198826.1
ON198827.1
ON198828.1
ON198829.1
ON198830.1
ON198831.1
ON198832.1
ON198833.1
ON198834.1
ON198835.1
ON198836.1
ON198837.1
ON198838.1
ON198839.1
ON198840.1
ON198841.1
ON198842.1
ON198843.1
ON198844.1
ON198845.1
ON198846.1
ON198847.1
ON198848.1
ON198849.1
ON198850.1
ON198851.1
ON198852.1
ON198853.1
ON198854.1
ON198855.1
ON198856.1
ON198857.1
ON198858.1
ON198859.1
ON198860.1
ON198861.1
ON198862.1
ON198863.1
ON198864.1
ON198865.1
ON198866.1
ON198867.1
ON198868.1
ON198869.1
ON198870.1
ON198871.1
ON198872.1
ON198873.1
ON198874.1
ON198875.1
ON198876.1
ON198877.1
ON198878.1
ON198879.1
ON198880.1
ON198881.1
ON198882.1
ON198883.1
ON198884.1
ON198885.1
ON198886.1
ON198887.1
ON198888.1
ON198889.1
ON198890.1
ON198891.1
ON198892.1
ON198893.1
ON198894.1
ON198895.1
ON198896.1
ON198897.1
ON198898.1
ON198899.1
ON198900.1
ON198901.1
ON198902.1
ON198903.1
ON198904.1
ON198905.1
ON198906.1
ON198907.1
ON198908.1
ON198909.1
ON198910.1
ON198911.1
ON198912.1
ON198913.1
ON198914.1
ON198915.1
ON198916.1
ON198917.1
ON198918.1
ON198919.1
ON198920.1
ON198921.1
ON198922.1
ON198923.1
ON198924.1
ON198925.1
ON198926.1
ON198927.1
ON198928.1
ON198929.1
ON198930.1
ON198931.1
ON198932.1
ON198933.1
ON198934.1
ON198935.1
ON198936.1
ON198937.1
ON198938.1
ON198939.1
ON198940.1
ON198941.1
ON198942.1
ON198943.1
ON198944.1
ON198945.1
ON198946.1
ON198947.1
ON198948.1
ON198949.1
ON198950.1
ON198951.1
ON198952.1
ON198953.1
ON198954.1
ON198955.1
ON198956.1
ON198957.1
ON198958.1
ON198959.1
ON198960.1
ON198961.1
ON198962.1
ON198963.1
ON198964.1
ON198965.1
ON198966.1
ON198967.1
ON198968.1
ON198969.1
ON198970.1
ON198971.1
ON198972.1
ON198973.1
ON198974.1
ON198975.1
ON198976.1
ON198977.1
ON198978.1
ON198979.1
ON198980.1
ON198981.1
ON198982.1
ON198983.1
ON198984.1
ON198985.1
ON198986.1
ON198987.1
ON198988.1
ON198989.1
ON198990.1
ON198991.1
ON198992.1
ON198993.1
ON198994.1
ON198995.1
ON198996.1
ON198997.1
ON198998.1
ON198999.1
ON199000.1
ON199001.1
ON199002.1
ON199003.1
ON199004.1
ON199005.1
ON199006.1
ON199007.1
ON199008.1
ON199009.1
ON199010.1
ON199011.1
ON199012.1
ON199013.1
ON199014.1
ON199015.1
ON199016.1
ON199017.1
ON199018.1
ON199019.1
ON199020.1
ON199021.1
ON199022.1
ON199023.1
ON199024.1
ON199025.1
ON199026.1
ON199027.1
ON199028.1
ON199029.1
ON199030.1
ON199031.1
ON199032.1
ON199033.1
ON199034.1
ON199035.1
ON199036.1
ON199037.1
ON199038.1
ON199039.1
ON199040.1
ON199041.1
ON199042.1
ON199043.1
ON199044.1
ON199045.1
ON199046.1
ON199047.1
ON199048.1
ON199049.1
ON199050.1
ON199051.1
ON199052.1
ON199053.1
ON199054.1
ON199055.1
ON199056.1
ON199057.1
ON199058.1
ON199059.1
ON199060.1
ON199061.1
ON199062.1
ON199063.1
ON199064.1
ON199065.1
ON199066.1
ON199067.1
ON199068.1
ON199069.1
ON199070.1
ON199071.1
ON199072.1
ON199073.1
ON199074.1
ON199075.1
ON199076.1
ON199077.1
ON199078.1
ON199079.1
ON199080.1
ON199081.1
ON199082.1
ON199083.1
ON199084.1
ON199085.1
ON199086.1
ON199087.1
ON199088.1
ON199089.1
ON199090.1
ON199091.1
ON199092.1
ON199093.1
ON199094.1
ON199095.1
ON199096.1
ON199097.1
ON199098.1
ON199099.1
ON199100.1
ON199101.1
ON199102.1
ON199103.1
ON199104.1
ON199105.1
ON199106.1
ON199107.1
ON199108.1
ON199109.1
ON199110.1
ON199111.1
ON199112.1
ON199113.1
ON199114.1
ON199115.1
ON199116.1
ON199117.1
ON199118.1
ON199119.1
ON199120.1
ON199121.1
ON199122.1
ON199123.1
ON199124.1
ON199125.1
ON199126.1
ON199127.1
ON199128.1
ON199129.1
ON199130.1
ON199131.1
ON199132.1
ON199133.1
ON199134.1
ON199135.1
ON199136.1
ON199137.1
ON199138.1
ON199139.1
ON199140.1
ON199141.1
ON199142.1
ON199143.1
ON199144.1
ON199145.1
ON199146.1
ON199147.1
ON199148.1
ON199149.1
ON199150.1
ON199151.1
ON199152.1
ON199153.1
ON199154.1
ON199155.1
ON199156.1
ON199157.1
ON199158.1
ON199159.1
ON199160.1
ON199161.1
ON199162.1
ON199163.1
ON199164.1
ON199165.1
ON199166.1
ON199167.1
ON199168.1
ON199169.1
ON199170.1
ON199171.1
ON199172.1
ON199173.1
ON199174.1
ON199175.1
ON199176.1
ON199177.1
ON199178.1
ON199179.1
ON199180.1
ON199181.1
ON199182.1
ON199183.1
ON199184.1
ON199185.1
ON199186.1
ON199187.1
ON199188.1
ON199189.1
ON199190.1
ON199191.1
ON199192.1
ON199193.1
ON199194.1
ON199195.1
ON199196.1
ON199197.1
ON199198.1
ON199199.1
ON199200.1
ON199201.1
ON199202.1
ON199203.1
ON199204.1
ON199205.1
ON199206.1
ON199207.1
ON199208.1
ON199209.1
ON199210.1
ON199211.1
ON199212.1
ON199213.1
ON199214.1
ON199215.1
ON199216.1
ON199217.1
ON199218.1
ON199219.1
ON199220.1
ON199221.1
ON199222.1
ON199223.1
ON199224.1
ON199225.1
ON199226.1
ON199227.1
ON199228.1
ON199229.1
ON199230.1
ON199231.1
ON199232.1
ON199233.1
ON199234.1
ON199235.1
ON199236.1
ON199237.1
ON199238.1
ON199239.1
ON199240.1
ON199241.1
ON199242.1
ON199243.1
ON199244.1
ON199245.1
ON199246.1
ON199247.1
ON199248.1
ON199249.1
ON199250.1
ON199251.1
ON199252.1
ON199253.1
ON199254.1
ON199255.1
ON199256.1
ON199257.1
ON199258.1
ON199259.1
ON199260.1
ON199261.1
ON199262.1
ON199263.1
ON199264.1
ON199265.1
ON199266.1
ON199267.1
ON199268.1
ON199269.1
ON199270.1
ON199271.1
ON199272.1
ON199273.1
ON199274.1
ON199275.1
ON199276.1
ON199277.1
ON199278.1
ON199279.1
ON199280.1
ON199281.1
ON199282.1
ON199283.1
ON199284.1
ON199285.1
ON199286.1
ON199287.1
ON199288.1
ON199289.1
ON199290.1
ON199291.1
ON199292.1
ON199293.1
ON199294.1
ON199295.1
ON199296.1
ON199297.1
ON199298.1
ON199299.1
ON199300.1
ON199301.1
ON199302.1
ON199303.1
ON199304.1
ON199305.1
ON199306.1
ON199307.1
ON199308.1
ON199309.1
ON199310.1
ON199311.1
ON199312.1
ON199313.1
ON199314.1
ON199315.1
ON199316.1
ON199317.1
ON199318.1
ON199319.1
ON199320.1
ON199321.1
ON199322.1
ON199323.1
ON199324.1
ON199325.1
ON199326.1
ON199327.1
ON199328.1
ON199329.1
ON199330.1
ON199331.1
ON199332.1
ON199333.1
ON199334.1
ON199335.1
ON199336.1
ON199337.1
ON199338.1
ON199339.1
ON199340.1
ON199341.1
ON199342.1
ON199343.1
ON199344.1
ON199345.1
ON199346.1
ON199347.1
ON199348.1
ON199349.1
ON199350.1
ON199351.1
ON199352.1
ON199353.1
ON199354.1
ON199355.1
ON199356.1
ON199357.1
ON199358.1
ON199359.1
ON199360.1
ON199361.1
ON199362.1
ON199363.1
ON199364.1
ON199365.1
ON199366.1
ON199367.1
ON199368.1
ON199369.1
ON199370.1
ON199371.1
ON199372.1
ON199373.1
ON199374.1
ON199375.1
ON199376.1
ON199377.1
ON199378.1
ON199379.1
ON199380.1
ON199381.1
ON199382.1
ON199383.1
ON199384.1
ON199385.1
ON199386.1
ON199387.1
ON199388.1
ON199389.1
ON199390.1
ON199391.1
ON199392.1
ON199393.1
ON199394.1
ON199395.1
ON199396.1
ON199397.1
ON199398.1
ON199399.1
ON199400.1
ON199401.1
ON199402.1
ON199403.1
ON199404.1
ON199405.1
ON199406.1
ON199407.1
ON199408.1
ON199409.1
ON199410.1
ON199411.1
ON199412.1
ON199413.1
ON199414.1
ON199415.1
ON199416.1
ON199417.1
ON199418.1
ON199419.1
ON199420.1
ON199421.1
ON199422.1
ON199423.1
ON199424.1
ON199425.1
ON199426.1
ON199427.1
ON199428.1
ON199429.1
ON199430.1
ON199431.1
ON199432.1
ON199433.1
ON199434.1
ON199435.1
ON199436.1
ON199437.1
ON199438.1
ON199439.1
ON199440.1
ON199441.1
ON199442.1
ON199443.1
ON199444.1
ON199445.1
ON199446.1
ON199447.1
ON199448.1
ON199449.1
ON199450.1
ON199451.1
ON199452.1
ON199453.1
ON199454.1
ON199455.1
ON199456.1
ON199457.1
ON199458.1
ON199459.1
ON199460.1
ON199461.1
ON199462.1
ON199463.1
ON199464.1
ON199465.1
ON199466.1
ON199467.1
ON199468.1
ON199469.1
ON199470.1
ON199471.1
ON199472.1
ON199473.1
ON199474.1
ON199475.1
ON199476.1
ON199477.1
ON199478.1
ON199479.1
ON199480.1
ON199481.1
ON199482.1
ON199483.1
ON199484.1
ON199485.1
ON199486.1
ON199487.1
ON199488.1
ON199489.1
ON199490.1
ON199491.1
ON199492.1
ON199493.1
ON199494.1
ON199495.1
ON199496.1
ON199497.1
ON199498.1
ON199499.1
ON199500.1
ON199501.1
ON199502.1
ON199503.1
ON199504.1
ON199505.1
ON199506.1
ON199507.1
ON199508.1
ON199509.1
ON199510.1
ON199511.1
ON199512.1
ON199513.1
ON199514.1
ON199515.1
ON199516.1
ON199517.1
ON199518.1
ON199519.1
ON199520.1
ON199521.1
ON199522.1
ON199523.1
ON199524.1
ON199525.1
ON199526.1
ON199527.1
ON199528.1
ON199529.1
ON199530.1
ON199531.1
ON199532.1
ON199533.1
ON199534.1
ON199535.1
ON199536.1
ON199537.1
ON199538.1
ON199539.1
ON199540.1
ON199541.1
ON199542.1
ON199543.1
ON199544.1
ON199545.1
ON199546.1
ON199547.1
ON199548.1
ON199549.1
ON199550.1
ON199551.1
ON199552.1
ON199553.1
ON199554.1
ON199555.1
ON199556.1
ON199557.1
ON199558.1
ON199559.1
ON199560.1
ON199561.1
ON199562.1
ON199563.1
ON199564.1
ON199565.1
ON199566.1
ON199567.1
ON199568.1
ON199569.1
ON199570.1
ON199571.1
ON199572.1
ON199573.1
ON199574.1
ON199575.1
ON199576.1
ON199577.1
ON199578.1
ON199579.1
ON199580.1
ON199581.1
ON199582.1
ON199583.1
ON199584.1
ON199585.1
ON199586.1
ON199587.1
ON199588.1
ON199589.1
ON199590.1
ON199591.1
ON199592.1
ON199593.1
ON199594.1
ON199595.1
ON199596.1
ON199597.1
ON199598.1
ON199599.1
ON199600.1
ON199601.1
ON199602.1
ON199603.1
ON199604.1
ON199605.1
ON199606.1
ON199607.1
ON199608.1
ON199609.1
ON199610.1
ON199611.1
ON199612.1
ON199613.1
ON199614.1
ON199615.1
ON199616.1
ON199617.1
ON199618.1
ON199619.1
ON199620.1
ON199621.1
ON199622.1
ON199623.1
ON199624.1
ON199625.1
ON199626.1
ON199627.1
ON199628.1
ON199629.1
ON199630.1
ON199631.1
ON199632.1
ON199633.1
ON199634.1
ON199635.1
ON199636.1
ON199637.1
ON199638.1
ON199639.1
ON199640.1
ON199641.1
ON199642.1
ON199643.1
ON199644.1
ON199645.1
ON199646.1
ON199647.1
ON199648.1
ON199649.1
ON199650.1
ON199651.1
ON199652.1
ON199653.1
ON199654.1
ON199655.1
ON199656.1
ON199657.1
ON199658.1
ON199659.1
ON199660.1
ON199661.1
ON199662.1
ON199663.1
ON199664.1
ON199665.1
ON199666.1
ON199667.1
ON199668.1
ON199669.1
ON199670.1
ON199671.1
ON199672.1
ON199673.1
ON199674.1
ON199675.1
ON199676.1
ON199677.1
ON199678.1
ON199679.1
ON199680.1
ON199681.1
ON199682.1
ON199683.1
ON199684.1
ON199685.1
ON199686.1
ON199687.1
ON199688.1
ON199689.1
ON199690.1
ON199691.1
ON199692.1
ON199693.1
ON199694.1
ON199695.1
ON199696.1
ON199697.1
ON199698.1
ON199699.1
ON199700.1
ON199701.1
ON199702.1
ON199703.1
ON199704.1
ON199705.1
ON199706.1
ON199707.1
ON199708.1
ON199709.1
ON199710.1
ON199711.1
ON199712.1
ON199713.1
ON199714.1
ON199715.1
ON199716.1
ON199717.1
ON199718.1
ON199719.1
ON199720.1
ON199721.1
ON199722.1
ON199723.1
ON199724.1
ON199725.1
ON199726.1
ON199727.1
ON199728.1
ON199729.1
ON199730.1
ON199731.1
ON199732.1
ON199733.1
ON199734.1
ON199735.1
ON199736.1
ON199737.1
ON199738.1
ON199739.1
ON199740.1
ON199741.1
ON199742.1
ON199743.1
ON199744.1
ON199745.1
ON199746.1
ON199747.1
ON199748.1
ON199749.1
ON199750.1
ON199751.1
ON199752.1
ON199753.1
ON199754.1
ON199755.1
ON199756.1
ON199757.1
ON199758.1
ON199759.1
ON199760.1
ON199761.1
ON199762.1
ON199763.1
ON199764.1
ON199765.1
ON199766.1
ON199767.1
ON199768.1
ON199769.1
ON199770.1
ON199771.1
ON199772.1
ON199773.1
ON199774.1
ON199775.1
ON199776.1
ON199777.1
ON199778.1
ON199779.1
ON199780.1
ON199781.1
ON199782.1
ON199783.1
ON199784.1
ON199785.1
ON199786.1
ON199787.1
ON199788.1
ON199789.1
ON199790.1
ON199791.1
ON199792.1
ON199793.1
ON199794.1
ON199795.1
ON199796.1
ON199797.1
ON199798.1
ON199799.1
ON199800.1
ON199801.1
ON199802.1
ON199803.1
ON199804.1
ON199805.1
ON199806.1
ON199807.1
ON199808.1
ON199809.1
ON199810.1
ON199811.1
ON199812.1
ON199813.1
ON199814.1
ON199815.1
ON199816.1
ON199817.1
ON199818.1
ON199819.1
ON199820.1
ON199821.1
ON199822.1
ON199823.1
ON199824.1
ON199825.1
ON199826.1
ON199827.1
ON199828.1
ON199829.1
ON199830.1
ON199831.1
ON199832.1
ON199833.1
ON199834.1
ON199835.1
ON199836.1
ON199837.1
ON199838.1
ON199839.1
ON199840.1
ON199841.1
ON199842.1
ON199843.1
ON199844.1
ON199845.1
ON199846.1
ON199847.1
ON199848.1
ON199849.1
ON199850.1
ON199851.1
ON199852.1
ON199853.1
ON199854.1
ON199855.1
ON199856.1
ON199857.1
ON199858.1
ON199859.1
ON199860.1
ON199861.1
ON199862.1
ON199863.1
ON199864.1
ON199865.1
ON199866.1
ON199867.1
ON199868.1
ON199869.1
ON199870.1
ON199871.1
ON199872.1
ON199873.1
ON199874.1
ON199875.1
ON199876.1
ON199877.1
ON199878.1
ON199879.1
ON199880.1
ON199881.1
ON199882.1
ON199883.1
ON199884.1
ON199885.1
ON199886.1
ON199887.1
ON199888.1
ON199889.1
ON199890.1
ON199891.1
ON199892.1
ON199893.1
ON199894.1
ON199895.1
ON199896.1
ON199897.1
ON199898.1
ON199899.1
ON199900.1
ON199901.1
ON199902.1
ON199903.1
ON199904.1
ON199905.1
ON199906.1
ON199907.1
ON199908.1
ON199909.1
ON199910.1
ON199911.1
ON199912.1
ON199913.1
ON199914.1
ON199915.1
ON199916.1
ON199917.1
ON199918.1
ON199919.1
ON199920.1
ON199921.1
ON199922.1
ON199923.1
ON199924.1
ON199925.1
ON199926.1
ON199927.1
ON199928.1
ON199929.1
ON199930.1
ON199931.1
ON199932.1
ON199933.1
ON199934.1
ON199935.1
ON199936.1
ON199937.1
ON199938.1
ON199939.1
ON199940.1
ON199941.1
ON199942.1
ON199943.1
ON199944.1
ON199945.1
ON199946.1
ON199947.1
ON199948.1
ON199949.1
ON199950.1
ON199951.1
ON199952.1
ON199953.1
ON199954.1
ON199955.1
ON199956.1
ON199957.1
ON199958.1
ON199959.1
ON199960.1
ON199961.1
ON199962.1
ON199963.1
ON199964.1
ON199965.1
ON199966.1
ON199967.1
ON199968.1
ON199969.1
ON199970.1
ON199971.1
ON199972.1
ON199973.1
ON199974.1
ON199975.1
ON199976.1
ON199977.1
ON199978.1
ON199979.1
ON199980.1
ON199981.1
ON199982.1
ON199983.1
ON199984.1
ON199985.1
ON199986.1
ON199987.1
ON199988.1
ON199989.1
ON199990.1
ON199991.1
ON199992.1
ON199993.1
ON199994.1
ON199995.1
ON199996.1
ON199997.1
ON199998.1
ON199999.1
ON200000.1
ON200001.1
ON200002.1
ON200003.1
ON200004.1
ON200005.1
ON200006.1
ON200007.1
ON200008.1
ON200009.1
ON200010.1
ON200011.1
ON200012.1
ON200013.1
ON200014.1
ON200015.1
ON200016.1
ON200017.1
ON200018.1
ON200019.1
ON200020.1
ON200021.1
ON200022.1
ON200023.1
ON200024.1
ON200025.1
ON200026.1
ON200027.1
ON200028.1
ON200029.1
ON200030.1
ON200031.1
ON200032.1
ON200033.1
ON200034.1
ON200035.1
ON200036.1
ON200037.1
ON200038.1
ON200039.1
ON200040.1
ON200041.1
ON200042.1
ON200043.1
ON200044.1
ON200045.1
ON200046.1
ON200047.1
ON200048.1
ON200049.1
ON200050.1
ON200051.1
ON200052.1
ON200053.1
ON200054.1
ON200055.1
ON200056.1
ON200057.1
ON200058.1
ON200059.1
ON200060.1
ON200061.1
ON200062.1
ON200063.1
ON200064.1
ON200065.1
ON200066.1
ON200067.1
ON200068.1
ON200069.1
ON200070.1
ON200071.1
ON200072.1
ON200073.1
ON200074.1
ON200075.1
ON200076.1
ON200077.1
ON200078.1
ON200079.1
ON200080.1
ON200081.1
ON200082.1
ON200083.1
ON200084.1
ON200085.1
ON200086.1
ON200087.1
ON200088.1
ON200089.1
ON200090.1
ON200091.1
ON200092.1
ON200093.1
ON200094.1
ON200095.1
ON200096.1
ON200097.1
ON200098.1
ON200099.1
ON200100.1
ON200101.1
ON200102.1
ON200103.1
ON200104.1
ON200105.1
ON200106.1
ON200107.1
ON200108.1
ON200109.1
ON200110.1
ON200111.1
ON200112.1
ON200113.1
ON200114.1
ON200115.1
ON200116.1
ON200117.1
ON200118.1
ON200119.1
ON200120.1
ON200121.1
ON200122.1
ON200123.1
ON200124.1
ON200125.1
ON200126.1
ON200127.1
ON200128.1
ON200129.1
ON200130.1
ON200131.1
ON200132.1
ON200133.1
ON200134.1
ON200135.1
ON200136.1
ON200137.1
ON200138.1
ON200139.1
ON200140.1
ON200141.1
ON200142.1
ON200143.1
ON200144.1
ON200145.1
ON200146.1
ON200147.1
ON200148.1
ON200149.1
ON200150.1
ON200151.1
ON200152.1
ON200153.1
ON200154.1
ON200155.1
ON200156.1
ON200157.1
ON200158.1
ON200159.1
ON200160.1
ON200161.1
ON200162.1
ON200163.1
ON200164.1
ON200165.1
ON200166.1
ON200167.1
ON200168.1
ON200169.1
ON200170.1
ON200171.1
ON200172.1
ON200173.1
ON200174.1
ON200175.1
ON200176.1
ON200177.1
ON200178.1
ON200179.1
ON200180.1
ON200181.1
ON200182.1
ON200183.1
ON200184.1
ON200185.1
ON200186.1
ON200187.1
ON200188.1
ON200189.1
ON200190.1
ON200191.1
ON200192.1
ON200193.1
ON200194.1
ON200195.1
ON200196.1
ON200197.1
ON200198.1
ON200199.1
ON200200.1
ON200201.1
ON200202.1
ON200203.1
ON200204.1
ON200205.1
ON200206.1
ON200207.1
ON200208.1
ON200209.1
ON200210.1
ON200211.1
ON200212.1
ON200213.1
ON200214.1
ON200215.1
ON200216.1
ON200217.1
ON200218.1
ON200219.1
ON200220.1
ON200221.1
ON200222.1
ON200223.1
ON200224.1
ON200225.1
ON200226.1
ON200227.1
ON200228.1
ON200229.1
ON200230.1
ON200231.1
ON200232.1
ON200233.1
ON200234.1
ON200235.1
ON200236.1
ON200237.1
ON200238.1
ON200239.1
ON200240.1
ON200241.1
ON200242.1
ON200243.1
ON200244.1
ON200245.1
ON200246.1
ON200247.1
ON200248.1
ON200249.1
ON200250.1
ON200251.1
ON200252.1
ON200253.1
ON200254.1
ON200255.1
ON200256.1
ON200257.1
ON200258.1
ON200259.1
ON200260.1
ON200261.1
ON200262.1
ON200263.1
ON200264.1
ON200265.1
ON200266.1
ON200267.1
ON200268.1
ON200269.1
ON200270.1
ON200271.1
ON200272.1
ON200273.1
ON200274.1
ON200275.1
ON200276.1
ON200277.1
ON200278.1
ON200279.1
ON200280.1
ON200281.1
ON200282.1
ON200283.1
ON200284.1
ON200285.1
ON200286.1
ON200287.1
ON200288.1
ON200289.1
ON200290.1
ON200291.1
ON200292.1
ON200293.1
ON200294.1
ON200295.1
ON200296.1
ON200297.1
ON200298.1
ON200299.1
ON200300.1
ON200301.1
ON200302.1
ON200303.1
ON200304.1
ON200305.1
ON200306.1
ON200307.1
ON200308.1
ON200309.1
ON200310.1
ON200311.1
ON200312.1
ON200313.1
ON200314.1
ON200315.1
ON200316.1
ON200317.1
ON200318.1
ON200319.1
ON200320.1
ON200321.1
ON200322.1
ON200323.1
ON200324.1
ON200325.1
ON200326.1
ON200327.1
ON200328.1
ON200329.1
ON200330.1
ON200331.1
ON200332.1
ON200333.1
ON200334.1
ON200335.1
ON200336.1
ON200337.1
ON200338.1
ON200339.1
ON200340.1
ON200341.1
ON200342.1
ON200343.1
ON200344.1
ON200345.1
ON200346.1
ON200347.1
ON200348.1
ON200349.1
ON200350.1
ON200351.1
ON200352.1
ON200353.1
ON200354.1
ON200355.1
ON200356.1
ON200357.1
ON200358.1
ON200359.1
ON200360.1
ON200361.1
ON200362.1
ON200363.1
ON200364.1
ON200365.1
ON200366.1
ON200367.1
ON200368.1
ON200369.1
ON200370.1
ON200371.1
ON200372.1
ON200373.1
ON200374.1
ON200375.1
ON200376.1
ON200377.1
ON200378.1
ON200379.1
ON200380.1
ON200381.1
ON200382.1
ON200383.1
ON200384.1
ON200385.1
ON200386.1
ON200387.1
ON200388.1
ON200389.1
ON200390.1
ON200391.1
ON200392.1
ON200393.1
ON200394.1
ON200395.1
ON200396.1
ON200397.1
ON200398.1
ON200399.1
ON200400.1
ON200401.1
ON200402.1
ON200403.1
ON200404.1
ON200405.1
ON200406.1
ON200407.1
ON200408.1
ON200409.1
ON200410.1
ON200411.1
ON200412.1
ON200413.1
ON200414.1
ON200415.1
ON200416.1
ON200417.1
ON200418.1
ON200419.1
ON200420.1
ON200421.1
ON200422.1
ON200423.1
ON200424.1
ON200425.1
ON200426.1
ON200427.1
ON200428.1
ON200429.1
ON200430.1
ON200431.1
ON200432.1
ON200433.1
ON200434.1
ON200435.1
ON200436.1
ON200437.1
ON200438.1
ON200439.1
ON200440.1
ON200441.1
ON200442.1
ON200443.1
ON200444.1
ON200445.1
ON200446.1
ON200447.1
ON200448.1
ON200449.1
ON200450.1
ON200451.1
ON200452.1
ON200453.1
ON200454.1
ON200455.1
ON200456.1
ON200457.1
ON200458.1
ON200459.1
ON200460.1
ON200461.1
ON200462.1
ON200463.1
ON200464.1
ON200465.1
ON200466.1
ON200467.1
ON200468.1
ON200469.1
ON200470.1
ON200471.1
ON200472.1
ON200473.1
ON200474.1
ON200475.1
ON200476.1
ON200477.1
ON200478.1
ON200479.1
ON200480.1
ON200481.1
ON200482.1
ON200483.1
ON200484.1
ON200485.1
ON200486.1
ON200487.1
ON200488.1
ON200489.1
ON200490.1
ON200491.1
ON200492.1
ON200493.1
ON200494.1
ON200495.1
ON200496.1
ON200497.1
ON200498.1
ON200499.1
ON200500.1
ON200501.1
ON200502.1
ON200503.1
ON200504.1
ON200505.1
ON200506.1
ON200507.1
ON200508.1
ON200509.1
ON200510.1
ON200511.1
ON200512.1
ON200513.1
ON200514.1
ON200515.1
ON200516.1
ON200517.1
ON200518.1
ON200519.1
ON200520.1
ON200521.1
ON200522.1
ON200523.1
ON200524.1
ON200525.1
ON200526.1
ON200527.1
ON200528.1
ON200529.1
ON200530.1
ON200531.1
ON200532.1
ON200533.1
ON200534.1
ON200535.1
ON200536.1
ON200537.1
ON200538.1
ON200539.1
ON200540.1
ON200541.1
ON200542.1
ON200543.1
ON200544.1
ON200545.1
ON200546.1
ON200547.1
ON200548.1
ON200549.1
ON200550.1
ON200551.1
ON200552.1
ON200553.1
ON200554.1
ON200555.1
ON200556.1
ON200557.1
ON200558.1
ON200559.1
ON200560.1
ON200561.1
ON200562.1
ON200563.1
ON200564.1
ON200565.1
ON200566.1
ON200567.1
ON200568.1
ON200569.1
ON200570.1
ON200571.1
ON200572.1
ON200573.1
ON200574.1
ON200575.1
ON200576.1
ON200577.1
ON200578.1
ON200579.1
ON200580.1
ON200581.1
ON200582.1
ON200583.1
ON200584.1
ON200585.1
ON200586.1
ON200587.1
ON200588.1
ON200589.1
ON200590.1
ON200591.1
ON200592.1
ON200593.1
ON200594.1
ON200595.1
ON200596.1
ON200597.1
ON200598.1
ON200599.1
ON200600.1
ON200601.1
ON200602.1
ON200603.1
ON200604.1
ON200605.1
ON200606.1
ON200607.1
ON200608.1
ON200609.1
ON200610.1
ON200611.1
ON200612.1
ON200613.1
ON200614.1
ON200615.1
ON200616.1
ON200617.1
ON200618.1
ON200619.1
ON200620.1
ON200621.1
ON200622.1
ON200623.1
ON200624.1
ON200625.1
ON200626.1
ON200627.1
ON200628.1
ON200629.1
ON200630.1
ON200631.1
ON200632.1
ON200633.1
ON200634.1
ON200635.1
ON200636.1
ON200637.1
ON200638.1
ON200639.1
ON200640.1
ON200641.1
ON200642.1
ON200643.1
ON200644.1
ON200645.1
ON200646.1
ON200647.1
ON200648.1
ON200649.1
ON200650.1
ON200651.1
ON200652.1
ON200653.1
ON200654.1
ON200655.1
ON200656.1
ON200657.1
ON200658.1
ON200659.1
ON200660.1
ON200661.1
ON200662.1
ON200663.1
ON200664.1
ON200665.1
ON200666.1
ON200667.1
ON200668.1
ON200669.1
ON200670.1
ON200671.1
ON200672.1
ON200673.1
ON200674.1
ON200675.1
ON200676.1
ON200677.1
ON200678.1
ON200679.1
ON200680.1
ON200681.1
ON200682.1
ON200683.1
ON200684.1
ON200685.1
ON200686.1
ON200687.1
ON200688.1
ON200689.1
ON200690.1
ON200691.1
ON200692.1
ON200693.1
ON200694.1
ON200695.1
ON200696.1
ON200697.1
ON200698.1
ON200699.1
ON200700.1
ON200701.1
ON200702.1
ON200703.1
ON200704.1
ON200705.1
ON200706.1
ON200707.1
ON200708.1
ON200709.1
ON200710.1
ON200711.1
ON200712.1
ON200713.1
ON200714.1
ON200715.1
ON200716.1
ON200717.1
ON200718.1
ON200719.1
ON200720.1
ON200721.1
ON200722.1
ON200723.1
ON200724.1
ON200725.1
ON200726.1
ON200727.1
ON200728.1
ON200729.1
ON200730.1
ON200731.1
ON200732.1
ON200733.1
ON200734.1
ON200735.1
ON200736.1
ON200737.1
ON200738.1
ON200739.1
ON200740.1
ON200741.1
ON200742.1
ON200743.1
ON200744.1
ON200745.1
ON200746.1
ON200747.1
ON200748.1
ON200749.1
ON200750.1
ON200751.1
ON200752.1
ON200753.1
ON200754.1
ON200755.1
ON200756.1
ON200757.1
ON200758.1
ON200759.1
ON200760.1
ON200761.1
ON200762.1
ON200763.1
ON200764.1
ON200765.1
ON200766.1
ON200767.1
ON200768.1
ON200769.1
ON200770.1
ON200771.1
ON200772.1
ON200773.1
ON200774.1
ON200775.1
ON200776.1
ON200777.1
ON200778.1
ON200779.1
ON200780.1
ON200781.1
ON200782.1
ON200783.1
ON200784.1
ON200785.1
ON200786.1
ON200787.1
ON200788.1
ON200789.1
ON200790.1
ON200791.1
ON200792.1
ON200793.1
ON200794.1
ON200795.1
ON200796.1
ON200797.1
ON200798.1
ON200799.1
ON200800.1
ON200801.1
ON200802.1
ON200803.1
ON200804.1
ON200805.1
ON200806.1
ON200807.1
ON200808.1
ON200809.1
ON200810.1
ON200811.1
ON200812.1
ON200813.1
ON200814.1
ON200815.1
ON200816.1
ON200817.1
ON200818.1
ON200819.1
ON200820.1
ON200821.1
ON200822.1
ON200823.1
ON200824.1
ON200825.1
ON200826.1
ON200827.1
ON200828.1
ON200829.1
ON200830.1
ON200831.1
ON200832.1
ON200833.1
ON200834.1
ON200835.1
ON200836.1
ON200837.1
ON200838.1
ON200839.1
ON200840.1
ON200841.1
ON200842.1
ON200843.1
ON200844.1
ON200845.1
ON200846.1
ON200847.1
ON200848.1
ON200849.1
ON200850.1
ON200851.1
ON200852.1
ON200853.1
ON200854.1
ON200855.1
ON200856.1
ON200857.1
ON200858.1
ON200859.1
ON200860.1
ON200861.1
ON200862.1
ON200863.1
ON200864.1
ON200865.1
ON200866.1
ON200867.1
ON200868.1
ON200869.1
ON200870.1
ON200871.1
ON200872.1
ON200873.1
ON200874.1
ON200875.1
ON200876.1
ON200877.1
ON200878.1
ON200879.1
ON200880.1
ON200881.1
ON200882.1
ON200883.1
ON200884.1
ON200885.1
ON200886.1
ON200887.1
ON200888.1
ON200889.1
ON200890.1
ON200891.1
ON200892.1
ON200893.1
ON200894.1
ON200895.1
ON200896.1
ON200897.1
ON200898.1
ON200899.1
ON200900.1
ON200901.1
ON200902.1
ON200903.1
ON200904.1
ON200905.1
ON200906.1
ON200907.1
ON200908.1
ON200909.1
ON200910.1
ON200911.1
ON200912.1
ON200913.1
ON200914.1
ON200915.1
ON200916.1
ON200917.1
ON200918.1
ON200919.1
ON200920.1
ON200921.1
ON200922.1
ON200923.1
ON200924.1
ON200925.1
ON200926.1
ON200927.1
ON200928.1
ON200929.1
ON200930.1
ON200931.1
ON200932.1
ON200933.1
ON200934.1
ON200935.1
ON200936.1
ON200937.1
ON200938.1
ON200939.1
ON200940.1
ON200941.1
ON200942.1
ON200943.1
ON200944.1
ON200945.1
ON200946.1
ON200947.1
ON200948.1
ON200949.1
ON200950.1
ON200951.1
ON200952.1
ON200953.1
ON200954.1
ON200955.1
ON200956.1
ON200957.1
ON200958.1
ON200959.1
ON200960.1
ON200961.1
ON200962.1
ON200963.1
ON200964.1
ON200965.1
ON200966.1
ON200967.1
ON200968.1
ON200969.1
ON200970.1
ON200971.1
ON200972.1
ON200973.1
ON200974.1
ON200975.1
ON200976.1
ON200977.1
ON200978.1
ON200979.1
ON200980.1
ON200981.1
ON200982.1
ON200983.1
ON200984.1
ON200985.1
ON200986.1
ON200987.1
ON200988.1
ON200989.1
ON200990.1
ON200991.1
ON200992.1
ON200993.1
ON200994.1
ON200995.1
ON200996.1
ON200997.1
ON200998.1
ON200999.1
ON201000.1
ON201001.1
ON201002.1
ON201003.1
ON201004.1
ON201005.1
ON201006.1
ON201007.1
ON201008.1
ON201009.1
ON201010.1
ON201011.1
ON201012.1
ON201013.1
ON201014.1
ON201015.1
ON201016.1
ON201017.1
ON201018.1
ON201019.1
ON201020.1
ON201021.1
ON201022.1
ON201023.1
ON201024.1
ON201025.1
ON201026.1
ON201027.1
ON201028.1
ON201029.1
ON201030.1
ON201031.1
ON201032.1
ON201033.1
ON201034.1
ON201035.1
ON201036.1
ON201037.1
ON201038.1
ON201039.1
ON201040.1
ON201041.1
ON201042.1
ON201043.1
ON201044.1
ON201045.1
ON201046.1
ON201047.1
ON201048.1
ON201049.1
ON201050.1
ON201051.1
ON201052.1
ON201053.1
ON201054.1
ON201055.1
ON201056.1
ON201057.1
ON201058.1
ON201059.1
ON201060.1
ON201061.1
ON201062.1
ON201063.1
ON201064.1
ON201065.1
ON201066.1
ON201067.1
ON201068.1
ON201069.1
ON201070.1
ON201071.1
ON201072.1
ON201073.1
ON201074.1
ON201075.1
ON201076.1
ON201077.1
ON201078.1
ON201079.1
ON201080.1
ON201081.1
ON201082.1
ON201083.1
ON201084.1
ON201085.1
ON201086.1
ON201087.1
ON201088.1
ON201089.1
ON201090.1
ON201091.1
ON201092.1
ON201093.1
ON201094.1
ON201095.1
ON201096.1
ON201097.1
ON201098.1
ON201099.1
ON201100.1
ON201101.1
ON201102.1
ON201103.1
ON201104.1
ON201105.1
ON201106.1
ON201107.1
ON201108.1
ON201109.1
ON201110.1
ON201111.1
ON201112.1
ON201113.1
ON201114.1
ON201115.1
ON201116.1
ON201117.1
ON201118.1
ON201119.1
ON201120.1
ON201121.1
ON201122.1
ON201123.1
ON201124.1
ON201125.1
ON201126.1
ON201127.1
ON201128.1
ON201129.1
ON201130.1
ON201131.1
ON201132.1
ON201133.1
ON201134.1
ON201135.1
ON201136.1
ON201137.1
ON201138.1
ON201139.1
ON201140.1
ON201141.1
ON201142.1
ON201143.1
ON201144.1
ON201145.1
ON201146.1
ON201147.1
ON201148.1
ON201149.1
ON201150.1
ON201151.1
ON201152.1
ON201153.1
ON201154.1
ON201155.1
ON201156.1
ON201157.1
ON201158.1
ON201159.1
ON201160.1
ON201161.1
ON201162.1
ON201163.1
ON201164.1
ON201165.1
ON201166.1
ON201167.1
ON201168.1
ON201169.1
ON201170.1
ON201171.1
ON201172.1
ON201173.1
ON201174.1
ON201175.1
ON201176.1
ON201177.1
ON201178.1
ON201179.1
ON201180.1
ON201181.1
ON201182.1
ON201183.1
ON201184.1
ON201185.1
ON201186.1
ON201187.1
ON201188.1
ON201189.1
ON201190.1
ON201191.1
ON201192.1
ON201193.1
ON201194.1
ON201195.1
ON201196.1
ON201197.1
ON201198.1
ON201199.1
ON201200.1
ON201201.1
ON201202.1
ON201203.1
ON201204.1
ON201205.1
ON201206.1
ON201207.1
ON201208.1
ON201209.1
ON201210.1
ON201211.1
ON201212.1
ON201213.1
ON201214.1
ON201215.1
ON201216.1
ON201217.1
ON201218.1
ON201219.1
ON201220.1
ON201221.1
ON201222.1
ON201223.1
ON201224.1
ON201225.1
ON201226.1
ON201227.1
ON201228.1
ON201229.1
ON201230.1
ON201231.1
ON201232.1
ON201233.1
ON201234.1
ON201235.1
ON201236.1
ON201237.1
ON201238.1
ON201239.1
ON201240.1
ON201241.1
ON201242.1
ON201243.1
ON201244.1
ON201245.1
ON201246.1
ON201247.1
ON201248.1
ON201249.1
ON201250.1
ON201251.1
ON201252.1
ON201253.1
ON201254.1
ON201255.1
ON201256.1
ON201257.1
ON201258.1
ON201259.1
ON201260.1
ON201261.1
ON201262.1
ON201263.1
ON201264.1
ON201265.1
ON201266.1
ON201267.1
ON201268.1
ON201269.1
ON201270.1
ON201271.1
ON201272.1
ON201273.1
ON201274.1
ON201275.1
ON201276.1
ON201277.1
ON201278.1
ON201279.1
ON201280.1
ON201281.1
ON201282.1
ON201283.1
ON201284.1
ON201285.1
ON201286.1
ON201287.1
ON201288.1
ON201289.1
ON201290.1
ON201291.1
ON201292.1
ON201293.1
ON201294.1
ON201295.1
ON201296.1
ON201297.1
ON201298.1
ON201299.1
ON201300.1
ON201301.1
ON201302.1
ON201303.1
ON201304.1
ON201305.1
ON201306.1
ON201307.1
ON201308.1
ON201309.1
ON201310.1
ON201311.1
ON201312.1
ON201313.1
ON201314.1
ON201315.1
ON201316.1
ON201317.1
ON201318.1
ON201319.1
ON201320.1
ON201321.1
ON201322.1
ON201323.1
ON201324.1
ON201325.1
ON201326.1
ON201327.1
ON201328.1
ON201329.1
ON201330.1
ON201331.1
ON201332.1
ON201333.1
ON201334.1
ON201335.1
ON201336.1
ON201337.1
ON201338.1
ON201339.1
ON201340.1
ON201341.1
ON201342.1
ON201343.1
ON201344.1
ON201345.1
ON201346.1
ON201347.1
ON201348.1
ON201349.1
ON201350.1
ON201351.1
ON201352.1
ON201353.1
ON201354.1
ON201355.1
ON201356.1
ON201357.1
ON201358.1
ON201359.1
ON201360.1
ON201361.1
ON201362.1
ON201363.1
ON201364.1
ON201365.1
ON201366.1
ON201367.1
ON201368.1
ON201369.1
ON201370.1
ON201371.1
ON201372.1
ON201373.1
ON201374.1
ON201375.1
ON201376.1
ON201377.1
ON201378.1
ON201379.1
ON201380.1
ON201381.1
ON201382.1
ON201383.1
ON201384.1
ON201385.1
ON201386.1
ON201387.1
ON201388.1
ON201389.1
ON201390.1
ON201391.1
ON201392.1
ON201393.1
ON201394.1
ON201395.1
ON201396.1
ON201397.1
ON201398.1
ON201399.1
ON201400.1
ON201401.1
ON201402.1
ON201403.1
ON201404.1
ON201405.1
ON201406.1
ON201407.1
ON201408.1
ON201409.1
ON201410.1
ON201411.1
ON201412.1
ON201413.1
ON201414.1
ON201415.1
ON201416.1
ON201417.1
ON201418.1
ON201419.1
ON201420.1
ON201421.1
ON201422.1
ON201423.1
ON201424.1
ON201425.1
ON201426.1
ON201427.1
ON201428.1
ON201429.1
ON201430.1
ON201431.1
ON201432.1
ON201433.1
ON201434.1
ON201435.1
ON201436.1
ON201437.1
ON201438.1
ON201439.1
ON201440.1
ON201441.1
ON201442.1
ON201515.1
ON201516.1
ON201517.1
ON201518.1
ON201519.1
ON201520.1
ON201521.1
ON201522.1
ON201523.1
ON201524.1
ON201525.1
ON201526.1
ON201527.1
ON201528.1
ON201529.1
ON201530.1
ON201531.1
ON201532.1
ON201533.1
ON201534.1
ON201535.1
ON201536.1
ON201537.1
ON201538.1
ON201539.1
ON201540.1
ON201541.1
ON201542.1
ON201543.1
ON201544.1
ON201545.1
ON201546.1
ON201547.1
ON201548.1
ON201549.1
ON201550.1
ON201551.1
ON201552.1
ON201553.1
ON201554.1
ON201555.1
ON201556.1
ON201557.1
ON201558.1
ON201559.1
ON201560.1
ON201561.1
ON201562.1
ON201563.1
ON201564.1
ON201565.1
ON201566.1
ON201567.1
ON201568.1
ON201569.1
ON201570.1
ON201571.1
ON201572.1
ON201573.1
ON201574.1
ON201575.1
ON201576.1
ON201577.1
ON201578.1
ON201579.1
ON201580.1
ON201581.1
ON201582.1
ON201583.1
ON201584.1
ON201585.1
ON201586.1
ON201587.1
ON201588.1
ON201589.1
ON201590.1
ON201591.1
ON201592.1
ON201593.1
ON201594.1
ON201595.1
ON201596.1
ON201597.1
ON201598.1
ON201599.1
ON201600.1
ON201601.1
ON201602.1
ON201603.1
ON201604.1
ON201605.1
ON201606.1
ON201607.1
ON201608.1
ON201609.1
ON201610.1
ON201611.1
ON201612.1
ON201613.1
ON201614.1
ON201615.1
ON201616.1
ON201617.1
ON201618.1
ON201619.1
ON201620.1
ON201621.1
ON201622.1
ON201623.1
ON201624.1
ON201625.1
ON201626.1
ON201627.1
ON201628.1
ON201629.1
ON201630.1
ON201631.1
ON201632.1
ON201633.1
ON201634.1
ON201635.1
ON201636.1
ON201637.1
ON201638.1
ON201639.1
ON201640.1
ON201641.1
ON201642.1
ON201643.1
ON201644.1
ON201645.1
ON201646.1
ON201647.1
ON201648.1
ON201649.1
ON201650.1
ON201651.1
ON201652.1
ON201653.1
ON201654.1
ON201655.1
ON201656.1
ON201657.1
ON201658.1
ON201659.1
ON201660.1
ON201661.1
ON201662.1
ON201663.1
ON201664.1
ON201665.1
ON201666.1
ON201667.1
ON201668.1
ON201669.1
ON201670.1
ON201671.1
ON201672.1
ON201673.1
ON201674.1
ON201675.1
ON201676.1
ON201677.1
ON201678.1
ON201679.1
ON201680.1
ON201681.1
ON201682.1
ON201683.1
ON201684.1
ON201685.1
ON201686.1
ON201687.1
ON201688.1
ON201689.1
ON201690.1
ON201691.1
ON201692.1
ON201693.1
ON201694.1
ON201695.1
ON201696.1
ON201697.1
ON201698.1
ON201699.1
ON201700.1
ON201701.1
ON201702.1
ON201703.1
ON201704.1
ON201705.1
ON201706.1
ON201707.1
ON201708.1
ON201709.1
ON201710.1
ON201711.1
ON201712.1
ON201713.1
ON201714.1
ON201715.1
ON201716.1
ON201717.1
ON201718.1
ON201719.1
ON201720.1
ON201721.1
ON201722.1
ON201723.1
ON201724.1
ON201725.1
ON201726.1
ON201727.1
ON201728.1
ON201729.1
ON201730.1
ON201731.1
ON201732.1
ON201733.1
ON201734.1
ON201735.1
ON201736.1
ON201737.1
ON201738.1
ON201739.1
ON201740.1
ON201741.1
ON201742.1
ON201743.1
ON201744.1
ON201745.1
ON201746.1
ON201747.1
ON201748.1
ON201749.1
ON201750.1
ON201751.1
ON201752.1
ON201753.1
ON201754.1
ON201755.1
ON201756.1
ON201757.1
ON201758.1
ON201759.1
ON201760.1
ON201761.1
ON201762.1
ON201763.1
ON201764.1
ON201765.1
ON201766.1
ON201767.1
ON201768.1
ON201769.1
ON201770.1
ON201771.1
ON201772.1
ON201773.1
ON201774.1
ON201775.1
ON201776.1
ON201777.1
ON201778.1
ON201779.1
ON201780.1
ON201781.1
ON201782.1
ON201783.1
ON201784.1
ON201785.1
ON201786.1
ON201787.1
ON201788.1
ON201789.1
ON201790.1
ON201791.1
ON201792.1
ON201793.1
ON201794.1
ON201795.1
ON201796.1
ON201797.1
ON201798.1
ON201799.1
ON201800.1
ON201801.1
ON201802.1
ON201803.1
ON201804.1
ON201805.1
ON201806.1
ON201807.1
ON201808.1
ON201809.1
ON201810.1
ON201811.1
ON201812.1
ON201813.1
ON201814.1
ON201815.1
ON201816.1
ON201817.1
ON201818.1
ON201819.1
ON201820.1
ON201821.1
ON201822.1
ON201823.1
ON201824.1
ON201825.1
ON201826.1
ON201827.1
ON201828.1
ON201829.1
ON201830.1
ON201831.1
ON201832.1
ON201833.1
ON201834.1
ON201835.1
ON201836.1
ON201837.1
ON201838.1
ON201839.1
ON201840.1
ON201841.1
ON201842.1
ON201843.1
ON201844.1
ON201845.1
ON201846.1
ON201847.1
ON201848.1
ON201849.1
ON201850.1
ON201851.1
ON201852.1
ON201853.1
ON201854.1
ON201855.1
ON201856.1
ON201857.1
ON201858.1
ON201859.1
ON201860.1
ON201861.1
ON201862.1
ON201863.1
ON201864.1
ON201865.1
ON201866.1
ON201867.1
ON201868.1
ON201869.1
ON201870.1
ON201871.1
ON201872.1
ON201873.1
ON201874.1
ON201875.1
ON201876.1
ON201877.1
ON201878.1
ON201879.1
ON201880.1
ON201881.1
ON201882.1
ON201883.1
ON201884.1
ON201885.1
ON201886.1
ON201887.1
ON201888.1
ON201889.1
ON201890.1
ON201891.1
ON201892.1
ON201893.1
ON201894.1
ON201895.1
ON201896.1
ON201897.1
ON201898.1
ON201899.1
ON201900.1
ON201901.1
ON201902.1
ON201903.1
ON201904.1
ON201905.1
ON201906.1
ON201907.1
ON201908.1
ON201909.1
ON201910.1
ON201911.1
ON201912.1
ON201913.1
ON201914.1
ON201915.1
ON201916.1
ON201917.1
ON201918.1
ON201919.1
ON201920.1
ON201921.1
ON201922.1
ON201923.1
ON201924.1
ON201925.1
ON201926.1
ON201927.1
ON201928.1
ON201929.1
ON201930.1
ON201931.1
ON201932.1
ON201933.1
ON201934.1
ON201935.1
ON201936.1
ON201937.1
ON201938.1
ON201939.1
ON201940.1
ON201941.1
ON201942.1
ON201943.1
ON201944.1
ON201945.1
ON201946.1
ON201947.1
ON201948.1
ON201949.1
ON201950.1
ON201951.1
ON201952.1
ON201953.1
ON201954.1
ON201955.1
ON201956.1
ON201957.1
ON201958.1
ON201959.1
ON201960.1
ON201961.1
ON201962.1
ON201963.1
ON201964.1
ON201965.1
ON201966.1
ON201967.1
ON201968.1
ON201969.1
ON201970.1
ON201971.1
ON201972.1
ON201973.1
ON201974.1
ON201975.1
ON201976.1
ON201977.1
ON201978.1
ON201979.1
ON201980.1
ON201981.1
ON201982.1
ON201983.1
ON201984.1
ON201985.1
ON201986.1
ON201987.1
ON201988.1
ON201989.1
ON201990.1
ON201991.1
ON201992.1
ON201993.1
ON201994.1
ON201995.1
ON201996.1
ON201997.1
ON201998.1
ON201999.1
ON202000.1
ON202001.1
ON202002.1
ON202003.1
ON202004.1
ON202005.1
ON202006.1
ON202007.1
ON202008.1
ON202009.1
ON202010.1
ON202011.1
ON202012.1
ON202013.1
ON202014.1
ON202015.1
ON202016.1
ON202017.1
ON202018.1
ON202019.1
ON202020.1
ON202021.1
ON202022.1
ON202023.1
ON202024.1
ON202025.1
ON202026.1
ON202027.1
ON202028.1
ON202029.1
ON202030.1
ON202031.1
ON202032.1
ON202033.1
ON202034.1
ON202035.1
ON202036.1
ON202037.1
ON202038.1
ON202039.1
ON202040.1
ON202041.1
ON202042.1
ON202043.1
ON202044.1
ON202045.1
ON202046.1
ON202047.1
ON202048.1
ON202049.1
ON202050.1
ON202051.1
ON202052.1
ON202053.1
ON202054.1
ON202055.1
ON202056.1
ON202057.1
ON202058.1
ON202059.1
ON202060.1
ON202061.1
ON202062.1
ON202063.1
ON202064.1
ON202065.1
ON202066.1
ON202067.1
ON202068.1
ON202069.1
ON202070.1
ON202071.1
ON202072.1
ON202073.1
ON202074.1
ON202075.1
ON202076.1
ON202077.1
ON202078.1
ON202079.1
ON202080.1
ON202081.1
ON202082.1
ON202083.1
ON202084.1
ON202085.1
ON202086.1
ON202087.1
ON202088.1
ON202089.1
ON202090.1
ON202091.1
ON202092.1
ON202093.1
ON202094.1
ON202095.1
ON202096.1
ON202097.1
ON202098.1
ON202099.1
ON202100.1
ON202101.1
ON202102.1
ON202103.1
ON202104.1
ON202105.1
ON202106.1
ON202107.1
ON202108.1
ON202109.1
ON202110.1
ON202111.1
ON202112.1
ON202113.1
ON202114.1
ON202115.1
ON202116.1
ON202117.1
ON202118.1
ON202119.1
ON202120.1
ON202121.1
ON202122.1
ON202123.1
ON202124.1
ON202125.1
ON202126.1
ON202127.1
ON202128.1
ON202129.1
ON202130.1
ON202131.1
ON202132.1
ON202133.1
ON202134.1
ON202135.1
ON202136.1
ON202137.1
ON202138.1
ON202139.1
ON202140.1
ON202141.1
ON202142.1
ON202143.1
ON202144.1
ON202145.1
ON202146.1
ON202147.1
ON202148.1
ON202149.1
ON202150.1
ON202151.1
ON202152.1
ON202153.1
ON202154.1
ON202155.1
ON202156.1
ON202157.1
ON202158.1
ON202159.1
ON202160.1
ON202161.1
ON202162.1
ON202163.1
ON202164.1
ON202165.1
ON202166.1
ON202167.1
ON202168.1
ON202169.1
ON202170.1
ON202171.1
ON202172.1
ON202173.1
ON202174.1
ON202175.1
ON202176.1
ON202177.1
ON202178.1
ON202179.1
ON202180.1
ON202181.1
ON202182.1
ON202183.1
ON202184.1
ON202185.1
ON202186.1
ON202187.1
ON202188.1
ON202189.1
ON202190.1
ON202191.1
ON202192.1
ON202193.1
ON202194.1
ON202195.1
ON202196.1
ON202197.1
ON202198.1
ON202199.1
ON202200.1
ON202201.1
ON202202.1
ON202203.1
ON202204.1
ON202205.1
ON202206.1
ON202207.1
ON202208.1
ON202209.1
ON202210.1
ON202211.1
ON202212.1
ON202213.1
ON202214.1
ON202215.1
ON202216.1
ON202217.1
ON202218.1
ON202219.1
ON202220.1
ON202221.1
ON202222.1
ON202223.1
ON202224.1
ON202225.1
ON202226.1
ON202227.1
ON202228.1
ON202229.1
ON202230.1
ON202231.1
ON202232.1
ON202233.1
ON202234.1
ON202235.1
ON202236.1
ON202237.1
ON202238.1
ON202239.1
ON202240.1
ON202241.1
ON202242.1
ON202243.1
ON202244.1
ON202245.1
ON202246.1
ON202247.1
ON202248.1
ON202249.1
ON202250.1
ON202251.1
ON202252.1
ON202253.1
ON202254.1
ON202255.1
ON202256.1
ON202257.1
ON202258.1
ON202259.1
ON202260.1
ON202261.1
ON202262.1
ON202263.1
ON202264.1
ON202265.1
ON202266.1
ON202267.1
ON202268.1
ON202269.1
ON202270.1
ON202271.1
ON202272.1
ON202273.1
ON202274.1
ON202275.1
ON202276.1
ON202277.1
ON202278.1
ON202279.1
ON202280.1
ON202281.1
ON202282.1
ON202283.1
ON202284.1
ON202285.1
ON202286.1
ON202287.1
ON202288.1
ON202289.1
ON202290.1
ON202291.1
ON202292.1
ON202293.1
ON202294.1
ON202295.1
ON202296.1
ON202297.1
ON202298.1
ON202299.1
ON202300.1
ON202301.1
ON202302.1
ON202303.1
ON202304.1
ON202305.1
ON202306.1
ON202307.1
ON202308.1
ON202309.1
ON202310.1
ON202311.1
ON202312.1
ON202313.1
ON202314.1
ON202315.1
ON202316.1
ON202317.1
ON202318.1
ON202319.1
ON202320.1
ON202321.1
ON202322.1
ON202323.1
ON202324.1
ON202325.1
ON202326.1
ON202327.1
ON202328.1
ON202329.1
ON202330.1
ON202331.1
ON202332.1
ON202333.1
ON202334.1
ON202335.1
ON202336.1
ON202337.1
ON202338.1
ON202339.1
ON202340.1
ON202341.1
ON202342.1
ON202343.1
ON202344.1
ON202345.1
ON202346.1
ON202347.1
ON202348.1
ON202349.1
ON202350.1
ON202351.1
ON202352.1
ON202353.1
ON202354.1
ON202355.1
ON202356.1
ON202357.1
ON202358.1
ON202359.1
ON202360.1
ON202361.1
ON202362.1
ON202363.1
ON202364.1
ON202365.1
ON202366.1
ON202367.1
ON202368.1
ON202369.1
ON202370.1
ON202371.1
ON202372.1
ON202373.1
ON202374.1
ON202375.1
ON202376.1
ON202377.1
ON202404.1
ON202405.1
ON202406.1
ON202407.1
ON202408.1
ON202409.1
ON202410.1
ON202411.1
ON202412.1
ON202413.1
ON202414.1
ON202415.1
ON202416.1
ON202417.1
ON202418.1
ON202419.1
ON202420.1
ON202421.1
ON202422.1
ON202423.1
ON202424.1
ON202425.1
ON202426.1
ON202427.1
ON202428.1
ON202429.1
ON202430.1
ON202431.1
ON202432.1
ON202433.1
ON202434.1
ON202435.1
ON202436.1
ON202437.1
ON202438.1
ON202439.1
ON202440.1
ON202441.1
ON202442.1
ON202443.1
ON202444.1
ON202445.1
ON202446.1
ON202447.1
ON202448.1
ON202449.1
ON202450.1
ON202451.1
ON202452.1
ON202453.1
ON202454.1
ON202455.1
ON202456.1
ON202457.1
ON202458.1
ON202459.1
ON202460.1
ON202461.1
ON202462.1
ON202463.1
ON202464.1
ON202465.1
ON202466.1
ON202467.1
ON202468.1
ON202615.1
ON202616.1
ON202617.1
ON202618.1
ON202619.1
ON202620.1
ON202621.1
ON202622.1
ON202623.1
ON202624.1
ON202625.1
ON202626.1
ON202627.1
ON202628.1
ON202629.1
OW417379.1
OW417380.1
OW417381.1
OW417382.1
OW417383.1
OW417384.1
OW417385.1
OW417386.1
OW417387.1
OW417388.1
OW417389.1
OW417390.1
OW417391.1
OW417392.1
OW417393.1
OW417394.1
OW417395.1
OW417396.1
OW417397.1
OW417398.1
OW417399.1
OW417400.1
OW417401.1
OW417402.1
OW417403.1
OW417404.1
OW417405.1
OW417406.1
OW417407.1
OW417408.1
OW417409.1
OW417410.1
OW417411.1
OW417412.1
OW417413.1
OW417414.1
OW417415.1
OW417416.1
OW417417.1
OW417418.1
OW417419.1
OW417420.1
OW417421.1
OW417422.1
OW417423.1
OW417424.1
OW417425.1
OW417426.1
OW417427.1
OW417428.1
OW417429.1
OW417430.1
OW417431.1
OW417432.1
OW417433.1
OW417434.1
OW417435.1
OW417436.1
OW417437.1
OW417438.1
OW417439.1
OW417440.1
OW417441.1
OW417442.1
OW417443.1
OW417444.1
OW417445.1
OW417446.1
OW417447.1
OW417448.1
OW417449.1
OW417450.1
OW417451.1
OW417452.1
OW417453.1
OW417454.1
OW417455.1
OW417456.1
OW417457.1
OW417458.1
OW417459.1
OW417460.1
OW417461.1
OW417462.1
OW417463.1
OW417464.1
OW417465.1
OW417466.1
OW417467.1
OW417468.1
OW417469.1
OW417470.1
OW417471.1
OW417472.1
OW417473.1
OW417474.1
OW417475.1
OW417476.1
OW417477.1
OW417478.1
OW417479.1
OW417480.1
OW417481.1
OW417482.1
OW417483.1
OW417484.1
OW417485.1
OW417486.1
OW417487.1
OW417488.1
OW417489.1
OW417490.1
OW417491.1
OW417492.1
OW417493.1
OW417494.1
OW417495.1
OW417496.1
OW417497.1
OW417498.1
OW417499.1
OW417500.1
OW417501.1
OW417502.1
OW417503.1
OW417504.1
OW417505.1
OW417506.1
OW417507.1
OW417508.1
OW417509.1
OW417510.1
OW417511.1
OW417512.1
OW417513.1
OW417514.1
OW417515.1
OW417516.1
OW417517.1
OW417518.1
OW417519.1
OW417520.1
OW417521.1
OW417522.1
OW417523.1
OW417524.1
OW417525.1
OW417526.1
OW417527.1
OW417528.1
OW417529.1
OW417530.1
OW417531.1
OW417532.1
OW417533.1
OW417534.1
OW417535.1
OW417536.1
OW417537.1
OW417538.1
OW417539.1
OW417540.1
OW417541.1
OW417542.1
OW417543.1
OW417544.1
OW417545.1
OW417546.1
OW417547.1
OW417548.1
OW417549.1
OW417550.1
OW417551.1
OW417552.1
OW417553.1
OW417554.1
OW417555.1
OW417556.1
OW417557.1
OW417558.1
OW417559.1
OW417560.1
OW417561.1
OW417562.1
OW417563.1
OW417564.1
OW417565.1
OW417566.1
OW417567.1
OW417568.1
OW417569.1
OW417570.1
OW417571.1
OW417572.1
OW417573.1
OW417574.1
OW417575.1
OW417576.1
OW417577.1
OW417578.1
OW417579.1
OW417580.1
OW417581.1
OW417582.1
OW417583.1
OW417584.1
OW417585.1
OW417586.1
OW417587.1
OW417588.1
OW417589.1
OW417590.1
OW417591.1
OW417592.1
OW417593.1
OW417594.1
OW417595.1
OW417596.1
OW417597.1
OW417598.1
OW417599.1
OW417600.1
OW417601.1
OW417602.1
OW417603.1
OW417604.1
OW417605.1
OW417606.1
OW417607.1
OW417608.1
OW417609.1
OW417610.1
OW417611.1
OW417612.1
OW417613.1
OW417614.1
OW417615.1
OW417616.1
OW417617.1
OW417618.1
OW417619.1
OW417620.1
OW417621.1
OW417622.1
OW417623.1
OW417624.1
OW417625.1
OW417626.1
OW417627.1
OW417628.1
OW417629.1
OW417630.1
OW417631.1
OW417632.1
OW417633.1
OW417634.1
OW417635.1
OW417636.1
OW417637.1
OW417638.1
OW417639.1
OW417640.1
OW417641.1
OW417642.1
OW417643.1
OW417644.1
OW417645.1
OW417646.1
OW417647.1
OW417648.1
OW417649.1
OW417650.1
OW417651.1
OW417652.1
OW417653.1
OW417654.1
OW417655.1
OW417656.1
OW417657.1
OW417658.1
OW417659.1
OW417660.1
OW417661.1
OW417662.1
OW417663.1
OW417664.1
OW417665.1
OW417666.1
OW417667.1
OW417668.1
OW417669.1
OW417670.1
OW417671.1
OW417672.1
OW417673.1
OW417674.1
OW417675.1
OW417676.1
OW417677.1
OW417678.1
OW417679.1
OW417680.1
OW417681.1
OW417682.1
OW417683.1
OW417684.1
OW417685.1
OW417686.1
OW417687.1
OW417688.1
OW417689.1
OW417690.1
OW417691.1
OW417692.1
OW417693.1
OW417694.1
OW417695.1
OW417696.1
OW417697.1
OW417698.1
OW417699.1
OW417700.1
OW417701.1
OW417702.1
OW417703.1
OW417704.1
OW417705.1
OW417706.1
OW417707.1
OW417708.1
OW417709.1
OW417710.1
OW417711.1
OW417712.1
OW417713.1
OW417714.1
OW417715.1
OW417716.1
OW417717.1
OW417718.1
OW417719.1
OW417720.1
OW417721.1
OW417722.1
OW417723.1
OW417724.1
OW417725.1
OW417726.1
OW417727.1
OW417728.1
OW417729.1
OW417730.1
OW417731.1
OW417732.1
OW417733.1
OW417734.1
OW417735.1
OW417736.1
OW417737.1
OW417738.1
OW417739.1
OW417740.1
OW417741.1
OW417742.1
OW417743.1
OW417744.1
OW417745.1
OW417746.1
OW417747.1
OW417748.1
OW417749.1
OW417750.1
OW417751.1
OW417752.1
OW417753.1
OW417754.1
OW417755.1
OW417756.1
OW417757.1
OW417758.1
OW417759.1
OW417760.1
OW417761.1
OW417762.1
OW417763.1
OW417764.1
OW417765.1
OW417766.1
OW417767.1
OW417768.1
OW417769.1
OW417770.1
OW417771.1
OW417772.1
OW417773.1
OW417774.1
OW417775.1
OW417776.1
OW417777.1
OW417778.1
OW417779.1
OW417780.1
OW417781.1
OW417782.1
OW417783.1
OW417784.1
OW417785.1
OW417786.1
OW417787.1
OW417788.1
OW417789.1
OW417790.1
OW417791.1
OW417792.1
OW417793.1
OW417794.1
OW417795.1
OW417796.1
OW417797.1
OW417798.1
OW417799.1
OW417800.1
OW417801.1
OW417802.1
OW417803.1
OW417804.1
OW417805.1
OW417806.1
OW417807.1
OW417808.1
OW417809.1
OW417810.1
OW417811.1
OW417812.1
OW417813.1
OW417814.1
OW417815.1
OW417816.1
OW417817.1
OW417818.1
OW417819.1
OW417820.1
OW417821.1
OW417822.1
OW417823.1
OW417824.1
OW417825.1
OW417826.1
OW417827.1
OW417828.1
OW417829.1
OW417830.1
OW417831.1
OW417832.1
OW417833.1
OW417834.1
OW417835.1
OW417836.1
OW417837.1
OW417838.1
OW417839.1
OW417840.1
OW417841.1
OW417842.1
OW417843.1
OW417844.1
OW417845.1
OW417846.1
OW417847.1
OW417848.1
OW417849.1
OW417850.1
OW417851.1
OW417852.1
OW417853.1
OW417854.1
OW417855.1
OW417856.1
OW417857.1
OW417858.1
OW417859.1
OW417860.1
OW417861.1
OW417862.1
OW417863.1
OW417864.1
OW417865.1
OW417866.1
OW417867.1
OW417868.1
OW417869.1
OW417870.1
OW417871.1
OW417872.1
OW417873.1
OW417874.1
OW417875.1
OW417876.1
OW417877.1
OW417878.1
OW417879.1
OW417880.1
OW417881.1
OW417882.1
OW417883.1
OW417884.1
OW417885.1
OW417886.1
OW417887.1
OW417888.1
OW417889.1
OW417890.1
OW417891.1
OW417892.1
OW417893.1
OW417894.1
OW417895.1
OW417896.1
OW417897.1
OW417898.1
OW417899.1
OW417900.1
OW417901.1
OW417902.1
OW417903.1
OW417904.1
OW417905.1
OW417906.1
OW417907.1
OW417908.1
OW417909.1
OW417910.1
OW417911.1
OW417912.1
OW417913.1
OW417914.1
OW417915.1
OW417916.1
OW417917.1
OW417918.1
OW417919.1
OW417920.1
OW417921.1
OW417922.1
OW417923.1
OW417924.1
OW417925.1
OW417926.1
OW417927.1
OW417928.1
OW417929.1
OW417930.1
OW417931.1
OW417932.1
OW417933.1
OW417934.1
OW417935.1
OW417936.1
OW417937.1
OW417938.1
OW417939.1
OW417940.1
OW417941.1
OW417942.1
OW417943.1
OW417944.1
OW417945.1
OW417946.1
OW417947.1
OW417948.1
OW417949.1
OW417950.1
OW417951.1
OW417952.1
OW417953.1
OW417954.1
OW417955.1
OW417956.1
OW417957.1
OW417958.1
OW417959.1
OW417960.1
OW417961.1
OW417962.1
OW417963.1
OW417964.1
OW417965.1
OW417966.1
OW417967.1
OW417968.1
OW417969.1
OW417970.1
OW417971.1
OW417972.1
OW417973.1
OW417974.1
OW417975.1
OW417976.1
OW417977.1
OW417978.1
OW417979.1
OW417980.1
OW417981.1
OW417982.1
OW417983.1
OW417984.1
OW417985.1
OW417986.1
OW417987.1
OW417988.1
OW417989.1
OW417990.1
OW417991.1
OW417992.1
OW417993.1
OW417994.1
OW417995.1
OW417996.1
OW417997.1
OW417998.1
OW417999.1
OW418000.1
OW418001.1
OW418002.1
OW418003.1
OW418004.1
OW418005.1
OW418006.1
OW418007.1
OW418008.1
OW418009.1
OW418010.1
OW418011.1
OW418012.1
OW418013.1
OW418014.1
OW418015.1
OW418016.1
OW418017.1
OW418018.1
OW418019.1
OW418020.1
OW418021.1
OW418022.1
OW418023.1
OW418024.1
OW418025.1
OW418026.1
OW418027.1
OW418028.1
OW418029.1
OW418030.1
OW418031.1
OW418032.1
OW418033.1
OW418034.1
OW418035.1
OW418036.1
OW418037.1
OW418038.1
OW418039.1
OW418040.1
OW418041.1
OW418042.1
OW418043.1
OW418044.1
OW418045.1
OW418046.1
OW418047.1
OW418048.1
OW418049.1
OW418050.1
OW418051.1
OW418052.1
OW418053.1
OW418054.1
OW418055.1
OW418056.1
OW418057.1
OW418058.1
OW418059.1
OW418060.1
OW418061.1
OW418062.1
OW418063.1
OW418064.1
OW418065.1
OW418066.1
OW418067.1
OW418068.1
OW418069.1
OW418070.1
OW418071.1
OW418072.1
OW418073.1
OW418074.1
OW418075.1
OW418076.1
OW418077.1
OW418078.1
OW418079.1
OW418080.1
OW418081.1
OW418082.1
OW418083.1
OW418084.1
OW418085.1
OW418086.1
OW418087.1
OW418088.1
OW418089.1
OW418090.1
OW418091.1
OW418092.1
OW418093.1
OW418094.1
OW418095.1
OW418096.1
OW418097.1
OW418098.1
OW418099.1
OW418100.1
OW418101.1
OW418102.1
OW418103.1
OW418104.1
OW418105.1
OW418106.1
OW418107.1
OW418108.1
OW418109.1
OW418110.1
OW418111.1
OW418112.1
OW418113.1
OW418114.1
OW418115.1
OW418116.1
OW418117.1
OW418118.1
OW418119.1
OW418120.1
OW418121.1
OW418122.1
OW418123.1
OW418124.1
OW418125.1
OW418126.1
OW418127.1
OW418128.1
OW418129.1
OW418130.1
OW418131.1
OW418132.1
OW418133.1
OW418134.1
OW418135.1
OW418136.1
OW418137.1
OW418138.1
OW418139.1
OW418140.1
OW418141.1
OW418142.1
OW418143.1
OW418144.1
OW418145.1
OW418146.1
OW418147.1
OW418148.1
OW418149.1
OW418150.1
OW418151.1
OW418152.1
OW418153.1
OW418154.1
OW418155.1
OW418156.1
OW418157.1
OW418158.1
OW418159.1
OW418160.1
OW418161.1
OW418162.1
OW418163.1
OW418164.1
OW418165.1
OW418166.1
OW418167.1
OW418168.1
OW418169.1
OW418170.1
OW418171.1
OW418172.1
OW418173.1
OW418174.1
OW418175.1
OW418176.1
OW418177.1
OW418178.1
OW418179.1
OW418180.1
OW418181.1
OW418182.1
OW418183.1
OW418184.1
OW418185.1
OW418186.1
OW418187.1
OW418188.1
OW418189.1
OW418190.1
OW418191.1
OW418192.1
OW418193.1
OW418194.1
OW418195.1
OW418196.1
OW418197.1
OW418198.1
OW418199.1
OW418200.1
OW418201.1
OW418202.1
OW418203.1
OW418204.1
OW418205.1
OW418206.1
OW418207.1
OW418208.1
OW418209.1
OW418210.1
OW418211.1
OW418212.1
OW418213.1
OW418214.1
OW418215.1
OW418216.1
OW418217.1
OW418218.1
OW418219.1
OW418220.1
OW418221.1
OW418222.1
OW418223.1
OW418224.1
OW418225.1
OW418226.1
OW418227.1
OW418228.1
OW418229.1
OW418230.1
OW418231.1
OW418232.1
OW418233.1
OW418234.1
OW418235.1
OW418236.1
OW418237.1
OW418238.1
OW418239.1
OW418240.1
OW418241.1
OW418242.1
OW418243.1
OW418244.1
OW418245.1
OW418246.1
OW418247.1
OW418248.1
OW418249.1
OW418250.1
OW418251.1
OW418252.1
OW418253.1
OW418254.1
OW418255.1
OW418256.1
OW418257.1
OW418258.1
OW418259.1
OW418260.1
OW418261.1
OW418262.1
OW418263.1
OW418264.1
OW418265.1
OW418266.1
OW418267.1
OW418268.1
OW418269.1
OW418270.1
OW418271.1
OW418272.1
OW418273.1
OW418274.1
OW418275.1
OW418276.1
OW418277.1
OW418278.1
OW418279.1
OW418280.1
OW418281.1
OW418282.1
OW418283.1
OW418284.1
OW418285.1
OW418286.1
OW418287.1
OW418288.1
OW418289.1
OW418290.1
OW418291.1
OW418292.1
OW418293.1
OW418294.1
OW418295.1
OW418296.1
OW418297.1
OW418298.1
OW418299.1
OW418300.1
OW418301.1
OW418302.1
OW418303.1
OW418304.1
OW418305.1
OW418306.1
OW418307.1
OW418308.1
OW418309.1
OW418310.1
OW418311.1
OW418312.1
OW418313.1
OW418314.1
OW418315.1
OW418316.1
OW418317.1
OW418318.1
OW418319.1
OW418320.1
OW418321.1
OW418322.1
OW418323.1
OW418324.1
OW418325.1
OW418326.1
OW418327.1
OW418328.1
OW418329.1
OW418330.1
OW418331.1
OW418332.1
OW418333.1
OW418334.1
OW418335.1
OW418336.1
OW418337.1
OW418338.1
OW418339.1
OW418340.1
OW418341.1
OW418342.1
OW418343.1
OW418344.1
OW418345.1
OW418346.1
OW418347.1
OW418348.1
OW418349.1
OW418350.1
OW418351.1
OW418352.1
OW418353.1
OW418354.1
OW418355.1
OW418356.1
OW418357.1
OW418358.1
OW418359.1
OW418360.1
OW418361.1
OW418362.1
OW418363.1
OW418364.1
OW418365.1
OW418366.1
OW418367.1
OW418368.1
OW418369.1
OW418370.1
OW418371.1
OW418372.1
OW418373.1
OW418374.1
OW418375.1
OW418376.1
OW418377.1
OW418378.1
OW418379.1
OW418380.1
OW418381.1
OW418382.1
OW418383.1
OW418384.1
OW418385.1
OW418386.1
OW418387.1
OW418388.1
OW418389.1
OW418390.1
OW418391.1
OW418392.1
OW418393.1
OW418394.1
OW418395.1
OW418396.1
OW418397.1
OW418398.1
OW418399.1
OW418400.1
OW418401.1
OW418402.1
OW418403.1
OW418404.1
OW418405.1
OW418406.1
OW418407.1
OW418408.1
OW418409.1
OW418410.1
OW418411.1
OW418412.1
OW418413.1
OW418414.1
OW418415.1
OW418416.1
OW418417.1
OW418418.1
OW418419.1
OW418420.1
OW418421.1
OW418422.1
OW418423.1
OW418424.1
OW418425.1
OW418426.1
OW418427.1
OW418428.1
OW418429.1
OW418430.1
OW418431.1
OW418432.1
OW418433.1
OW418434.1
OW418435.1
OW418436.1
OW418437.1
OW418438.1
OW418439.1
OW418440.1
OW418441.1
OW418442.1
OW418443.1
OW418444.1
OW418445.1
OW418446.1
OW418447.1
OW418448.1
OW418449.1
OW418450.1
OW418451.1
OW418452.1
OW418453.1
OW418454.1
OW418455.1
OW418456.1
OW418457.1
OW418458.1
OW418459.1
OW418460.1
OW418461.1
OW418462.1
OW418463.1
OW418464.1
OW418465.1
OW418466.1
OW418467.1
OW418468.1
OW418469.1
OW418470.1
OW418471.1
OW418472.1
OW418473.1
OW418474.1
OW418475.1
OW418476.1
OW418477.1
OW418478.1
OW418479.1
OW418480.1
OW418481.1
OW418482.1
OW418483.1
OW418484.1
OW418485.1
OW418486.1
OW418487.1
OW418488.1
OW418489.1
OW418490.1
OW418491.1
OW418492.1
OW418493.1
OW418494.1
OW418495.1
OW418496.1
OW418497.1
OW418498.1
OW418499.1
OW418500.1
OW418501.1
OW418502.1
OW418503.1
OW418504.1
OW418505.1
OW418506.1
OW418507.1
OW418508.1
OW418509.1
OW418510.1
OW418511.1
OW418512.1
OW418513.1
OW418514.1
OW418515.1
OW418516.1
OW418517.1
OW418518.1
OW418519.1
OW418520.1
OW418521.1
OW418522.1
OW418523.1
OW418524.1
OW418525.1
OW418526.1
OW418527.1
OW418528.1
OW418529.1
OW418530.1
OW418531.1
OW418532.1
OW418533.1
OW418534.1
OW418535.1
OW418536.1
OW418537.1
OW418538.1
OW418539.1
OW418540.1
OW418541.1
OW418542.1
OW418543.1
OW418544.1
OW418545.1
OW418546.1
OW418547.1
OW418548.1
OW418549.1
OW418550.1
OW418551.1
OW418552.1
OW418553.1
OW418554.1
OW418555.1
OW418556.1
OW418557.1
OW418558.1
OW418559.1
OW418560.1
OW418561.1
OW418562.1
OW418563.1
OW418564.1
OW418565.1
OW418566.1
OW418567.1
OW418568.1
OW418569.1
OW418570.1
OW418571.1
OW418572.1
OW418573.1
OW418574.1
OW418575.1
OW418576.1
OW418577.1
OW418578.1
OW418579.1
OW418580.1
OW418581.1
OW418582.1
OW418583.1
OW418584.1
OW418585.1
OW418586.1
OW418587.1
OW418588.1
OW418589.1
OW418590.1
OW418591.1
OW418592.1
OW418593.1
OW418594.1
OW418595.1
OW418596.1
OW418597.1
OW418598.1
OW418599.1
OW418600.1
OW418601.1
OW418602.1
OW418603.1
OW418604.1
OW418605.1
OW418606.1
OW418607.1
OW418608.1
OW418609.1
OW418610.1
OW418611.1
OW418612.1
OW418613.1
OW418614.1
OW418615.1
OW418616.1
OW418617.1
OW418618.1
OW418619.1
OW418620.1
OW418621.1
OW418622.1
OW418623.1
OW418624.1
OW418625.1
OW418626.1
OW418627.1
OW418628.1
OW418629.1
OW418630.1
OW418631.1
OW418632.1
OW418633.1
OW418634.1
OW418635.1
OW418636.1
OW418637.1
OW418638.1
OW418639.1
OW418640.1
OW418641.1
OW418642.1
OW418643.1
OW418644.1
OW418645.1
OW418646.1
OW418647.1
OW418648.1
OW418649.1
OW418650.1
OW418651.1
OW418652.1
OW418653.1
OW418654.1
OW418655.1
OW418656.1
OW418657.1
OW418658.1
OW418659.1
OW418660.1
OW418661.1
OW418662.1
OW418663.1
OW418664.1
OW418665.1
OW418666.1
OW418667.1
OW418668.1
OW418669.1
OW418670.1
OW418671.1
OW418672.1
OW418673.1
OW418674.1
OW418675.1
OW418676.1
OW418677.1
OW418678.1
OW418679.1
OW418680.1
OW418681.1
OW418682.1
OW418683.1
OW418684.1
OW418685.1
OW418686.1
OW418687.1
OW418688.1
OW418689.1
OW418690.1
OW418691.1
OW418692.1
OW418693.1
OW418694.1
OW418695.1
OW418696.1
OW418697.1
OW418698.1
OW418699.1
OW418700.1
OW418701.1
OW418702.1
OW418703.1
OW418704.1
OW418705.1
OW418706.1
OW418707.1
OW418708.1
OW418709.1
OW418710.1
OW418711.1
OW418712.1
OW418713.1
OW418714.1
OW418715.1
OW418716.1
OW418717.1
OW418718.1
OW418719.1
OW418720.1
OW418721.1
OW418722.1
OW418723.1
OW418724.1
OW418725.1
OW418726.1
OW418727.1
OW418728.1
OW418729.1
OW418730.1
OW418731.1
OW418732.1
OW418733.1
OW418734.1
OW418735.1
OW418736.1
OW418737.1
OW418738.1
OW418739.1
OW418740.1
OW418741.1
OW418742.1
OW418743.1
OW418744.1
OW418745.1
OW418746.1
OW418747.1
OW418748.1
OW418749.1
OW418750.1
OW418751.1
OW418752.1
OW418753.1
OW418754.1
OW418755.1
OW418756.1
OW418757.1
OW418758.1
OW418759.1
OW418760.1
OW418761.1
OW418762.1
OW418763.1
OW418764.1
OW418765.1
OW418766.1
OW418767.1
OW418768.1
OW418769.1
OW418770.1
OW418771.1
OW418772.1
OW418773.1
OW418774.1
OW418775.1
OW418776.1
OW418777.1
OW418778.1
OW418779.1
OW418780.1
OW418781.1
OW418782.1
OW418783.1
OW418784.1
OW418785.1
OW418786.1
OW418787.1
OW418788.1
OW418789.1
OW418790.1
OW418791.1
OW418792.1
OW418793.1
OW418794.1
OW418795.1
OW418796.1
OW418797.1
OW418798.1
OW418799.1
OW418800.1
OW418801.1
OW418802.1
OW418803.1
OW418804.1
OW418805.1
OW418806.1
OW418807.1
OW418808.1
OW418809.1
OW418810.1
OW418811.1
OW418812.1
OW418813.1
OW418814.1
OW418815.1
OW418816.1
OW418817.1
OW418818.1
OW418819.1
OW418820.1
OW418821.1
OW418822.1
OW418823.1
OW418824.1
OW418825.1
OW418826.1
OW418827.1
OW418828.1
OW418829.1
OW418830.1
OW418831.1
OW418832.1
OW418833.1
OW418834.1
OW418835.1
OW418836.1
OW418837.1
OW418838.1
OW418839.1
OW418840.1
OW418841.1
OW418842.1
OW418843.1
OW418844.1
OW418845.1
OW418846.1
OW418847.1
OW418848.1
OW418849.1
OW418850.1
OW418851.1
OW418852.1
OW418853.1
OW418854.1
OW418855.1
OW418856.1
OW418857.1
OW418858.1
OW418859.1
OW418860.1
OW418861.1
OW418862.1
OW418863.1
OW418864.1
OW418865.1
OW418866.1
OW418867.1
OW418868.1
OW418869.1
OW418870.1
OW418871.1
OW418872.1
OW418873.1
OW418874.1
OW418875.1
OW418876.1
OW418877.1
OW418878.1
OW418879.1
OW418880.1
OW418881.1
OW418882.1
OW418883.1
OW418884.1
OW418885.1
OW418886.1
OW418887.1
OW418888.1
OW418889.1
OW418890.1
OW418891.1
OW418892.1
OW418893.1
OW418894.1
OW418895.1
OW418896.1
OW418897.1
OW418898.1
OW418899.1
OW418900.1
OW418901.1
OW418902.1
OW418903.1
OW418904.1
OW418905.1
OW418906.1
OW418907.1
OW418908.1
OW418909.1
OW418910.1
OW418911.1
OW418912.1
OW418913.1
OW418914.1
OW418915.1
OW418916.1
OW418917.1
OW418918.1
OW418919.1
OW418920.1
OW418921.1
OW418922.1
OW418923.1
OW418924.1
OW418925.1
OW418926.1
OW418927.1
OW418928.1
OW418929.1
OW418930.1
OW418931.1
OW418932.1
OW418933.1
OW418934.1
OW418935.1
OW418936.1
OW418937.1
OW418938.1
OW418939.1
OW418940.1
OW418941.1
OW418942.1
OW418943.1
OW418944.1
OW418945.1
OW418946.1
OW418947.1
OW418948.1
OW418949.1
OW418950.1
OW418951.1
OW418952.1
OW418953.1
OW418954.1
OW418955.1
OW418956.1
OW418957.1
OW418958.1
OW418959.1
OW418960.1
OW418961.1
OW418962.1
OW418963.1
OW418964.1
OW418965.1
OW418966.1
OW418967.1
OW418968.1
OW418969.1
OW418970.1
OW418971.1
OW418972.1
OW418973.1
OW418974.1
OW418975.1
OW418976.1
OW418977.1
OW418978.1
OW418979.1
OW418980.1
OW418981.1
OW418982.1
OW418983.1
OW418984.1
OW418985.1
OW418986.1
OW418987.1
OW418988.1
OW418989.1
OW418990.1
OW418991.1
OW418992.1
OW418993.1
OW418994.1
OW418995.1
OW418996.1
OW418997.1
OW418998.1
OW418999.1
OW419000.1
OW419001.1
OW419002.1
OW419003.1
OW419004.1
OW419005.1
OW419006.1
OW419007.1
OW419008.1
OW419009.1
OW419010.1
OW419011.1
OW419012.1
OW419013.1
OW419014.1
OW419015.1
OW419016.1
OW419017.1
OW419018.1
OW419019.1
OW419020.1
OW419021.1
OW419022.1
OW419023.1
OW419024.1
OW419025.1
OW419026.1
OW419027.1
OW419028.1
OW419029.1
OW419030.1
OW419031.1
OW419032.1
OW419033.1
OW419034.1
OW419035.1
OW419036.1
OW419037.1
OW419038.1
OW419039.1
OW419040.1
OW419041.1
OW419042.1
OW419043.1
OW419044.1
OW419045.1
OW419046.1
OW419047.1
OW419048.1
OW419049.1
OW419050.1
OW419051.1
OW419052.1
OW419053.1
OW419054.1
OW419055.1
OW419056.1
OW419057.1
OW419058.1
OW419059.1
OW419060.1
OW419061.1
OW419062.1
OW419063.1
OW419064.1
OW419065.1
OW419066.1
OW419067.1
OW419068.1
OW419069.1
OW419070.1
OW419071.1
OW419072.1
OW419073.1
OW419074.1
OW419075.1
OW419076.1
OW419077.1
OW419078.1
OW419079.1
OW419080.1
OW419081.1
OW419082.1
OW419083.1
OW419084.1
OW419085.1
OW419086.1
OW419087.1
OW419088.1
OW419089.1
OW419090.1
OW419091.1
OW419092.1
OW419093.1
OW419094.1
OW419095.1
OW419096.1
OW419097.1
OW419098.1
OW419099.1
OW419100.1
OW419101.1
OW419102.1
OW419103.1
OW419104.1
OW419105.1
OW419106.1
OW419107.1
OW419108.1
OW419109.1
OW419110.1
OW419111.1
OW419112.1
OW419113.1
OW419114.1
OW419115.1
OW419116.1
OW419117.1
OW419118.1
OW419119.1
OW419120.1
OW419121.1
OW419122.1
OW419123.1
OW419124.1
OW419125.1
OW419126.1
OW419127.1
OW419128.1
OW419129.1
OW419130.1
OW419131.1
OW419132.1
OW419133.1
OW419134.1
OW419135.1
OW419136.1
OW419137.1
OW419138.1
OW419139.1
OW419140.1
OW419141.1
OW419142.1
OW419143.1
OW419144.1
OW419145.1
OW419146.1
OW419147.1
OW419148.1
OW419149.1
OW419150.1
OW419151.1
OW419152.1
OW419153.1
OW419154.1
OW419155.1
OW419156.1
OW419157.1
OW419158.1
OW419159.1
OW419160.1
OW419161.1
OW419162.1
OW419163.1
OW419164.1
OW419165.1
OW419166.1
OW419167.1
OW419168.1
OW419169.1
OW419170.1
OW419171.1
OW419172.1
OW419173.1
OW419174.1
OW419175.1
OW419176.1
OW419177.1
OW419178.1
OW419179.1
OW419180.1
OW419181.1
OW419182.1
OW419183.1
OW419184.1
OW419185.1
OW419186.1
OW419187.1
OW419188.1
OW419189.1
OW419190.1
OW419191.1
OW419192.1
OW419193.1
OW419194.1
OW419195.1
OW419196.1
OW419197.1
OW419198.1
OW419199.1
OW419200.1
OW419201.1
OW419202.1
OW419203.1
OW419204.1
OW419205.1
OW419206.1
OW419207.1
OW419208.1
OW419209.1
OW419210.1
OW419211.1
OW419212.1
OW419213.1
OW419214.1
OW419215.1
OW419216.1
OW419217.1
OW419218.1
OW419219.1
OW419220.1
OW419221.1
OW419222.1
OW419223.1
OW419224.1
OW419225.1
OW419226.1
OW419227.1
OW419228.1
OW419229.1
OW419230.1
OW419231.1
OW419232.1
OW419233.1
OW419234.1
OW419235.1
OW419236.1
OW419237.1
OW419238.1
OW419239.1
OW419240.1
OW419241.1
OW419242.1
OW419243.1
OW419244.1
OW419245.1
OW419246.1
OW419247.1
OW419248.1
OW419249.1
OW419250.1
OW419251.1
OW419252.1
OW419253.1
OW419254.1
OW419255.1
OW419256.1
OW419257.1
OW419258.1
OW419259.1
OW419260.1
OW419261.1
OW419262.1
OW419263.1
OW419264.1
OW419265.1
OW419266.1
OW419267.1
OW419268.1
OW419269.1
OW419270.1
OW419271.1
OW419272.1
OW419273.1
OW419274.1
OW419275.1
OW419276.1
OW419277.1
OW419278.1
OW419279.1
OW419280.1
OW419281.1
OW419282.1
OW419283.1
OW419284.1
OW419285.1
OW419286.1
OW419287.1
OW419288.1
OW419289.1
OW419290.1
OW419291.1
OW419292.1
OW419293.1
OW419294.1
OW419295.1
OW419296.1
OW419297.1
OW419298.1
OW419299.1
OW419300.1
OW419301.1
OW419302.1
OW419303.1
OW419304.1
OW419305.1
OW419306.1
OW419307.1
OW419308.1
OW419309.1
OW419310.1
OW419311.1
OW419312.1
OW419313.1
OW419314.1
OW419315.1
OW419316.1
OW419317.1
OW419318.1
OW419319.1
OW419320.1
OW419321.1
OW419322.1
OW419323.1
OW419324.1
OW419325.1
OW419326.1
OW419327.1
OW419328.1
OW419329.1
OW419330.1
OW419331.1
OW419332.1
OW419333.1
OW419334.1
OW419335.1
OW419336.1
OW419337.1
OW419338.1
OW419339.1
OW419340.1
OW419341.1
OW419342.1
OW419343.1
OW419344.1
OW419345.1
OW419346.1
OW419347.1
OW419348.1
OW419349.1
OW419350.1
OW419351.1
OW419352.1
OW419353.1
OW419354.1
OW419355.1
OW419356.1
OW419357.1
OW419358.1
OW419359.1
OW419360.1
OW419361.1
OW419362.1
OW419363.1
OW419364.1
OW419365.1
OW419366.1
OW419367.1
OW419368.1
OW419369.1
OW419370.1
OW419371.1
OW419372.1
OW419373.1
OW419374.1
OW419375.1
OW419376.1
OW419377.1
OW419378.1
OW419379.1
OW419380.1
OW419381.1
OW419382.1
OW419383.1
OW419384.1
OW419385.1
OW419386.1
OW419387.1
OW419388.1
OW419389.1
OW419390.1
OW419391.1
OW419392.1
OW419393.1
OW419394.1
OW419395.1
OW419396.1
OW419397.1
OW419398.1
OW419399.1
OW419400.1
OW419401.1
OW419402.1
OW419403.1
OW419404.1
OW419405.1
OW419406.1
OW419407.1
OW419408.1
OW419409.1
OW419410.1
OW419411.1
OW419412.1
OW419413.1
OW419414.1
OW419415.1
OW419416.1
OW419417.1
OW419418.1
OW419419.1
OW419420.1
OW419421.1
OW419422.1
OW419423.1
OW419424.1
OW419425.1
OW419426.1
OW419427.1
OW419428.1
OW419429.1
OW419430.1
OW419431.1
OW419432.1
OW419433.1
OW419434.1
OW419435.1
OW419436.1
OW419437.1
OW419438.1
OW419439.1
OW419440.1
OW419441.1
OW419442.1
OW419443.1
OW419444.1
OW419445.1
OW419446.1
OW419447.1
OW419448.1
OW419449.1
OW419450.1
OW419451.1
OW419452.1
OW419453.1
OW419454.1
OW419455.1
OW419456.1
OW419457.1
OW419458.1
OW419459.1
OW419460.1
OW419461.1
OW419462.1
OW419463.1
OW419464.1
OW419465.1
OW419466.1
OW419467.1
OW419468.1
OW419469.1
OW419470.1
OW419471.1
OW419472.1
OW419473.1
OW419474.1
OW419475.1
OW419476.1
OW419477.1
OW419478.1
OW419479.1
OW419480.1
OW419481.1
OW419482.1
OW419483.1
OW419484.1
OW419485.1
OW419486.1
OW419487.1
OW419488.1
OW419489.1
OW419490.1
OW419491.1
OW419492.1
OW419493.1
OW419494.1
OW419495.1
OW419496.1
OW419497.1
OW419498.1
OW419499.1
OW419500.1
OW419501.1
OW419502.1
OW419503.1
OW419504.1
OW419505.1
OW419506.1
OW419507.1
OW419508.1
OW419509.1
OW419510.1
OW419511.1
OW419512.1
OW419513.1
OW419514.1
OW419515.1
OW419516.1
OW419517.1
OW419518.1
OW419519.1
OW419520.1
OW419521.1
OW419522.1
OW419523.1
OW419524.1
OW419525.1
OW419526.1
OW419527.1
OW419528.1
OW419529.1
OW419530.1
OW419531.1
OW419532.1
OW419533.1
OW419534.1
OW419535.1
OW419536.1
OW419537.1
OW419538.1
OW419539.1
OW419540.1
OW419541.1
OW419542.1
OW419543.1
OW419544.1
OW419545.1
OW419546.1
OW419547.1
OW419548.1
OW419549.1
OW419550.1
OW419551.1
OW419552.1
OW419553.1
OW419554.1
OW419555.1
OW419556.1
OW419557.1
OW419558.1
OW419559.1
OW419560.1
OW419561.1
OW419562.1
OW419563.1
OW419564.1
OW419565.1
OW419566.1
OW419567.1
OW419568.1
OW419569.1
OW419570.1
OW419571.1
OW419572.1
OW419573.1
OW419574.1
OW419575.1
OW419576.1
OW419577.1
OW419578.1
OW419579.1
OW419580.1
OW419581.1
OW419582.1
OW419583.1
OW419584.1
OW419585.1
OW419586.1
OW419587.1
OW419588.1
OW419589.1
OW419590.1
OW419591.1
OW419592.1
OW419593.1
OW419594.1
OW419595.1
OW419596.1
OW419597.1
OW419598.1
OW419599.1
OW419600.1
OW419601.1
OW419602.1
OW419603.1
OW419604.1
OW419605.1
OW419606.1
OW419607.1
OW419608.1
OW419609.1
OW419610.1
OW419611.1
OW419612.1
OW419613.1
OW419614.1
OW419615.1
OW419616.1
OW419617.1
OW419618.1
OW419619.1
OW419620.1
OW419621.1
OW419622.1
OW419623.1
OW419624.1
OW419625.1
OW419626.1
OW419627.1
OW419628.1
OW419629.1
OW419630.1
OW419631.1
OW419632.1
OW419633.1
OW419634.1
OW419635.1
OW419636.1
OW419637.1
OW419638.1
OW419639.1
OW419640.1
OW419641.1
OW419642.1
OW419643.1
OW419644.1
OW419645.1
OW419646.1
OW419647.1
OW419648.1
OW419649.1
OW419650.1
OW419651.1
OW419652.1
OW419653.1
OW419654.1
OW419655.1
OW419656.1
OW419657.1
OW419658.1
OW419659.1
OW419660.1
OW419661.1
OW419662.1
OW419663.1
OW419664.1
OW419665.1
OW419666.1
OW419667.1
OW419668.1
OW419669.1
OW419670.1
OW419671.1
OW419672.1
OW419673.1
OW419674.1
OW419675.1
OW419676.1
OW419677.1
OW419678.1
OW419679.1
OW419680.1
OW419681.1
OW419682.1
OW419683.1
OW419684.1
OW419685.1
OW419686.1
OW419687.1
OW419688.1
OW419689.1
OW419690.1
OW419691.1
OW419692.1
OW419693.1
OW419694.1
OW419695.1
OW419696.1
OW419697.1
OW419698.1
OW419699.1
OW419700.1
OW419701.1
OW419702.1
OW419703.1
OW419704.1
OW419705.1
OW419706.1
OW419707.1
OW419708.1
OW419709.1
OW419710.1
OW419711.1
OW419712.1
OW419713.1
OW419714.1
OW419715.1
OW419716.1
OW419717.1
OW419718.1
OW419719.1
OW419720.1
OW419721.1
OW419722.1
OW419723.1
OW419724.1
OW419725.1
OW419726.1
OW419727.1
OW419728.1
OW419729.1
OW419730.1
OW419731.1
OW419732.1
OW419733.1
OW419734.1
OW419735.1
OW419736.1
OW419737.1
OW419738.1
OW419739.1
OW419740.1
OW419741.1
OW419742.1
OW419743.1
OW419744.1
OW419745.1
OW419746.1
OW419747.1
OW419748.1
OW419749.1
OW419750.1
OW419751.1
OW419752.1
OW419753.1
OW419754.1
OW419755.1
OW419756.1
OW419757.1
OW419758.1
OW419759.1
OW419760.1
OW419761.1
OW419762.1
OW419763.1
OW419764.1
OW419765.1
OW419766.1
OW419767.1
OW419768.1
OW419769.1
OW419770.1
OW419771.1
OW419772.1
OW419773.1
OW419774.1
OW419775.1
OW419776.1
OW419777.1
OW419778.1
OW419779.1
OW419780.1
OW419781.1
OW419782.1
OW419783.1
OW419784.1
OW419785.1
OW419786.1
OW419787.1
OW419788.1
OW419789.1
OW419790.1
OW419791.1
OW419792.1
OW419793.1
OW419794.1
OW419795.1
OW419796.1
OW419797.1
OW419798.1
OW419799.1
OW419800.1
OW419801.1
OW419802.1
OW419803.1
OW419804.1
OW419805.1
OW419806.1
OW419807.1
OW419808.1
OW419809.1
OW419810.1
OW419811.1
OW419812.1
OW419813.1
OW419814.1
OW419815.1
OW419816.1
OW419817.1
OW419818.1
OW419819.1
OW419820.1
OW419821.1
OW419822.1
OW419823.1
OW419824.1
OW419825.1
OW419826.1
OW419827.1
OW419828.1
OW419829.1
OW419830.1
OW419831.1
OW419832.1
OW419833.1
OW419834.1
OW419835.1
OW419836.1
OW419837.1
OW419838.1
OW419839.1
OW419840.1
OW419841.1
OW419842.1
OW419843.1
OW419844.1
OW419845.1
OW419846.1
OW419847.1
OW419848.1
OW419849.1
OW419850.1
OW419851.1
OW419852.1
OW419853.1
OW419854.1
OW419855.1
OW419856.1
OW419857.1
OW419858.1
OW419859.1
OW419860.1
OW419861.1
OW419862.1
OW419863.1
OW419864.1
OW419865.1
OW419866.1
OW419867.1
OW419868.1
OW419869.1
OW419870.1
OW419871.1
OW419872.1
OW419873.1
OW419874.1
OW419875.1
OW419876.1
OW419877.1
OW419878.1
OW419879.1
OW419880.1
OW419881.1
OW419882.1
OW419883.1
OW419884.1
OW419885.1
OW419886.1
OW419887.1
OW419888.1
OW419889.1
OW419890.1
OW419891.1
OW419892.1
OW419893.1
OW419894.1
OW419895.1
OW419896.1
OW419897.1
OW419898.1
OW419899.1
OW419900.1
OW419901.1
OW419902.1
OW419903.1
OW419904.1
OW419905.1
OW419906.1
OW419907.1
OW419908.1
OW419909.1
OW419910.1
OW419911.1
OW419912.1
OW419913.1
OW419914.1
OW419915.1
OW419916.1
OW419917.1
OW419918.1
OW419919.1
OW419920.1
OW419921.1
OW419922.1
OW419923.1
OW419924.1
OW419925.1
OW419926.1
OW419927.1
OW419928.1
OW419929.1
OW419930.1
OW419931.1
OW419932.1
OW419933.1
OW419934.1
OW419935.1
OW419936.1
OW419937.1
OW419938.1
OW419939.1
OW419940.1
OW419941.1
OW419942.1
OW419943.1
OW419944.1
OW419945.1
OW419946.1
OW419947.1
OW419948.1
OW419949.1
OW419950.1
OW419951.1
OW419952.1
OW419953.1
OW419954.1
OW419955.1
OW419956.1
OW419957.1
OW419958.1
OW419959.1
OW419960.1
OW419961.1
OW419962.1
OW419963.1
OW419964.1
OW419965.1
OW419966.1
OW419967.1
OW419968.1
OW419969.1
OW419970.1
OW419971.1
OW419972.1
OW419973.1
OW419974.1
OW419975.1
OW419976.1
OW419977.1
OW419978.1
OW419979.1
OW419980.1
OW419981.1
OW419982.1
OW419983.1
OW419984.1
OW419985.1
OW419986.1
OW419987.1
OW419988.1
OW419989.1
OW419990.1
OW419991.1
OW419992.1
OW419993.1
OW419994.1
OW419995.1
OW419996.1
OW419997.1
OW419998.1
OW419999.1
OW420000.1
OW420001.1
OW420002.1
OW420003.1
OW420004.1
OW420005.1
OW420006.1
OW420007.1
OW420008.1
OW420009.1
OW420010.1
OW420011.1
OW420012.1
OW420013.1
OW420014.1
OW420015.1
OW420016.1
OW420017.1
OW420018.1
OW420019.1
OW420020.1
OW420021.1
OW420022.1
OW420023.1
OW420024.1
OW420025.1
OW420026.1
OW420027.1
OW420028.1
OW420029.1
OW420030.1
OW420031.1
OW420032.1
OW420033.1
OW420034.1
OW420035.1
OW420036.1
OW420037.1
OW420038.1
OW420039.1
OW420040.1
OW420041.1
OW420042.1
OW420043.1
OW420044.1
OW420045.1
OW420046.1
OW420047.1
OW420048.1
OW420049.1
OW420050.1
OW420051.1
OW420052.1
OW420053.1
OW420054.1
OW420055.1
OW420056.1
OW420057.1
OW420058.1
OW420059.1
OW420060.1
OW420061.1
OW420062.1
OW420063.1
OW420064.1
OW420065.1
OW420066.1
OW420067.1
OW420068.1
OW420069.1
OW420070.1
OW420071.1
OW420072.1
OW420073.1
OW420074.1
OW420075.1
OW420076.1
OW420077.1
OW420078.1
OW420079.1
OW420080.1
OW420081.1
OW420082.1
OW420083.1
OW420084.1
OW420085.1
OW420086.1
OW420087.1
OW420088.1
OW420089.1
OW420090.1
OW420091.1
OW420092.1
OW420093.1
OW420094.1
OW420095.1
OW420096.1
OW420097.1
OW420098.1
OW420099.1
OW420100.1
OW420101.1
OW420102.1
OW420103.1
OW420104.1
OW420105.1
OW420106.1
OW420107.1
OW420108.1
OW420109.1
OW420110.1
OW420111.1
OW420112.1
OW420113.1
OW420114.1
OW420115.1
OW420116.1
OW420117.1
OW420118.1
OW420119.1
OW420120.1
OW420121.1
OW420122.1
OW420123.1
OW420124.1
OW420125.1
OW420126.1
OW420127.1
OW420128.1
OW420129.1
OW420130.1
OW420131.1
OW420132.1
OW420133.1
OW420134.1
OW420135.1
OW420136.1
OW420137.1
OW420138.1
OW420139.1
OW420140.1
OW420141.1
OW420142.1
OW420143.1
OW420144.1
OW420145.1
OW420146.1
OW420147.1
OW420148.1
OW420149.1
OW420150.1
OW420151.1
OW420152.1
OW420153.1
OW420154.1
OW420155.1
OW420156.1
OW420157.1
OW420158.1
OW420159.1
OW420160.1
OW420161.1
OW420162.1
OW420163.1
OW420164.1
OW420165.1
OW420166.1
OW420167.1
OW420168.1
OW420169.1
OW420170.1
OW420171.1
OW420172.1
OW420173.1
OW420174.1
OW420175.1
OW420176.1
OW420177.1
OW420178.1
OW420179.1
OW420180.1
OW420181.1
OW420182.1
OW420183.1
OW420184.1
OW420185.1
OW420186.1
OW420187.1
OW420188.1
OW420189.1
OW420190.1
OW420191.1
OW420192.1
OW420193.1
OW420194.1
OW420195.1
OW420196.1
OW420197.1
OW420198.1
OW420199.1
OW420200.1
OW420201.1
OW420202.1
OW420203.1
OW420204.1
OW420205.1
OW420206.1
OW420207.1
OW420208.1
OW420209.1
OW420210.1
OW420211.1
OW420212.1
OW420213.1
OW420214.1
OW420215.1
OW420216.1
OW420217.1
OW420218.1
OW420219.1
OW420220.1
OW420221.1
OW420222.1
OW420223.1
OW420224.1
OW420225.1
OW420226.1
OW420227.1
OW420228.1
OW420229.1
OW420230.1
OW420231.1
OW420232.1
OW420233.1
OW420234.1
OW420235.1
OW420236.1
OW420237.1
OW420238.1
OW420239.1
OW420240.1
OW420241.1
OW420242.1
OW420243.1
OW420244.1
OW420245.1
OW420246.1
OW420247.1
OW420248.1
OW420249.1
OW420250.1
OW420251.1
OW420252.1
OW420253.1
OW420254.1
OW420255.1
OW420256.1
OW420257.1
OW420258.1
OW420259.1
OW420260.1
OW420261.1
OW420262.1
OW420263.1
OW420264.1
OW420265.1
OW420266.1
OW420267.1
OW420268.1
OW420269.1
OW420270.1
OW420271.1
OW420272.1
OW420273.1
OW420274.1
OW420275.1
OW420276.1
OW420277.1
OW420278.1
OW420279.1
OW420280.1
OW420281.1
OW420282.1
OW420283.1
OW420284.1
OW420285.1
OW420286.1
OW420287.1
OW420288.1
OW420289.1
OW420290.1
OW420291.1
OW420292.1
OW420293.1
OW420294.1
OW420295.1
OW420296.1
OW420297.1
OW420298.1
OW420299.1
OW420300.1
OW420301.1
OW420302.1
OW420303.1
OW420304.1
OW420305.1
OW420306.1
OW420307.1
OW420308.1
OW420309.1
OW420310.1
OW420311.1
OW420312.1
OW420313.1
OW420314.1
OW420315.1
OW420316.1
OW420317.1
OW420318.1
OW420319.1
OW420320.1
OW420321.1
OW420322.1
OW420323.1
OW420324.1
OW420325.1
OW420326.1
OW420327.1
OW420328.1
OW420329.1
OW420330.1
OW420331.1
OW420332.1
OW420333.1
OW420334.1
OW420335.1
OW420336.1
OW420337.1
OW420338.1
OW420339.1
OW420340.1
OW420341.1
OW420342.1
OW420343.1
OW420344.1
OW420345.1
OW420346.1
OW420347.1
OW420348.1
OW420349.1
OW420350.1
OW420351.1
OW420352.1
OW420353.1
OW420354.1
OW420355.1
OW420356.1
OW420357.1
OW420358.1
OW420359.1
OW420360.1
OW420361.1
OW420362.1
OW420363.1
OW420364.1
OW420365.1
OW420366.1
OW420367.1
OW420368.1
OW420369.1
OW420370.1
OW420371.1
OW420372.1
OW420373.1
OW420374.1
OW420375.1
OW420376.1
OW420377.1
OW420378.1
OW420379.1
OW420380.1
OW420381.1
OW420382.1
OW420383.1
OW420384.1
OW420385.1
OW420386.1
OW420387.1
OW420388.1
OW420389.1
OW420390.1
OW420391.1
OW420392.1
OW420393.1
OW420394.1
OW420395.1
OW420396.1
OW420397.1
OW420398.1
OW420399.1
OW420400.1
OW420401.1
OW420402.1
OW420403.1
OW420404.1
OW420405.1
OW420406.1
OW420407.1
OW420408.1
OW420409.1
OW420410.1
OW420411.1
OW420412.1
OW420413.1
OW420414.1
OW420415.1
OW420416.1
OW420417.1
OW420418.1
OW420419.1
OW420420.1
OW420421.1
OW420422.1
OW420423.1
OW420424.1
OW420425.1
OW420426.1
OW420427.1
OW420428.1
OW420429.1
OW420430.1
OW420431.1
OW420432.1
OW420433.1
OW420434.1
OW420435.1
OW420436.1
OW420437.1
OW420438.1
OW420439.1
OW420440.1
OW420441.1
OW420442.1
OW420443.1
OW420444.1
OW420445.1
OW420446.1
OW420447.1
OW420448.1
OW420449.1
OW420450.1
OW420451.1
OW420452.1
OW420453.1
OW420454.1
OW420455.1
OW420456.1
OW420457.1
OW420458.1
OW420459.1
OW420460.1
OW420461.1
OW420462.1
OW420463.1
OW420464.1
OW420465.1
OW420466.1
OW420467.1
OW420468.1
OW420469.1
OW420470.1
OW420471.1
OW420472.1
OW420473.1
OW420474.1
OW420475.1
OW420476.1
OW420477.1
OW420478.1
OW420479.1
OW420480.1
OW420481.1
OW420482.1
OW420483.1
OW420484.1
OW420485.1
OW420486.1
OW420487.1
OW420488.1
OW420489.1
OW420490.1
OW420491.1
OW420492.1
OW420493.1
OW420494.1
OW420495.1
OW420496.1
OW420497.1
OW420498.1
OW420499.1
OW420500.1
OW420501.1
OW420502.1
OW420503.1
OW420504.1
OW420505.1
OW420506.1
OW420507.1
OW420508.1
OW420509.1
OW420510.1
OW420511.1
OW420512.1
OW420513.1
OW420514.1
OW420515.1
OW420516.1
OW420517.1
OW420518.1
OW420519.1
OW420520.1
OW420521.1
OW420522.1
OW420523.1
OW420524.1
OW420525.1
OW420526.1
OW420527.1
OW420528.1
OW420529.1
OW420530.1
OW420531.1
OW420532.1
OW420533.1
OW420534.1
OW420535.1
OW420536.1
OW420537.1
OW420538.1
OW420539.1
OW420540.1
OW420541.1
OW420542.1
OW420543.1
OW420544.1
OW420545.1
OW420546.1
OW420547.1
OW420548.1
OW420549.1
OW420550.1
OW420551.1
OW420552.1
OW420553.1
OW420554.1
OW420555.1
OW420556.1
OW420557.1
OW420558.1
OW420559.1
OW420560.1
OW420561.1
OW420562.1
OW420563.1
OW420564.1
OW420565.1
OW420566.1
OW420567.1
OW420568.1
OW420569.1
OW420570.1
OW420571.1
OW420572.1
OW420573.1
OW420574.1
OW420575.1
OW420576.1
OW420577.1
OW420578.1
OW420579.1
OW420580.1
OW420581.1
OW420582.1
OW420583.1
OW420584.1
OW420585.1
OW420586.1
OW420587.1
OW420588.1
OW420589.1
OW420590.1
OW420591.1
OW420592.1
OW420593.1
OW420594.1
OW420595.1
OW420596.1
OW420597.1
OW420598.1
OW420599.1
OW420600.1
OW420601.1
OW420602.1
OW420603.1
OW420604.1
OW420605.1
OW420606.1
OW420607.1
OW420608.1
OW420609.1
OW420610.1
OW420611.1
OW420612.1
OW420613.1
OW420614.1
OW420615.1
OW420616.1
OW420617.1
OW420618.1
OW420619.1
OW420620.1
OW420621.1
OW420622.1
OW420623.1
OW420624.1
OW420625.1
OW420626.1
OW420627.1
OW420628.1
OW420629.1
OW420630.1
OW420631.1
OW420632.1
OW420633.1
OW420634.1
OW420635.1
OW420636.1
OW420637.1
OW420638.1
OW420639.1
OW420640.1
OW420641.1
OW420642.1
OW420643.1
OW420644.1
OW420645.1
OW420646.1
OW420647.1
OW420648.1
OW420649.1
OW420650.1
OW420651.1
OW420652.1
OW420653.1
OW420654.1
OW420655.1
OW420656.1
OW420657.1
OW420658.1
OW420659.1
OW420660.1
OW420661.1
OW420662.1
OW420663.1
OW420664.1
OW420665.1
OW420666.1
OW420667.1
OW420668.1
OW420669.1
OW420670.1
OW420671.1
OW420672.1
OW420673.1
OW420674.1
OW420675.1
OW420676.1
OW420677.1
OW420678.1
OW420679.1
OW420680.1
OW420681.1
OW420682.1
OW420683.1
OW420684.1
OW420685.1
OW420686.1
OW420687.1
OW420688.1
OW420689.1
OW420690.1
OW420691.1
OW420692.1
OW420693.1
OW420694.1
OW420695.1
OW420696.1
OW420697.1
OW420698.1
OW420699.1
OW420700.1
OW420701.1
OW420702.1
OW420703.1
OW420704.1
OW420705.1
OW420706.1
OW420707.1
OW420708.1
OW420709.1
OW420710.1
OW420711.1
OW420712.1
OW420713.1
OW420714.1
OW420715.1
OW420716.1
OW420717.1
OW420718.1
OW420719.1
OW420720.1
OW420721.1
OW420722.1
OW420723.1
OW420724.1
OW420725.1
OW420726.1
OW420727.1
OW420728.1
OW420729.1
OW420730.1
OW420731.1
OW420732.1
OW420733.1
OW420734.1
OW420735.1
OW420736.1
OW420737.1
OW420738.1
OW420739.1
OW420740.1
OW420741.1
OW420742.1
OW420743.1
OW420744.1
OW420745.1
OW420746.1
OW420747.1
OW420748.1
OW420749.1
OW420750.1
OW420751.1
OW420752.1
OW420753.1
OW420754.1
OW420755.1
OW420756.1
OW420757.1
OW420758.1
OW420759.1
OW420760.1
OW420761.1
OW420762.1
OW420763.1
OW420764.1
OW420765.1
OW420766.1
OW420767.1
OW420768.1
OW420769.1
OW420770.1
OW420771.1
OW420772.1
OW420773.1
OW420774.1
OW420775.1
OW420776.1
OW420777.1
OW420778.1
OW420779.1
OW420780.1
OW420781.1
OW420782.1
OW420783.1
OW420784.1
OW420785.1
OW420786.1
OW420787.1
OW420788.1
OW420789.1
OW420790.1
OW420791.1
OW420792.1
OW420793.1
OW420794.1
OW420795.1
OW420796.1
OW420797.1
OW420798.1
OW420799.1
OW420800.1
OW420801.1
OW420802.1
OW420803.1
OW420804.1
OW420805.1
OW420806.1
OW420807.1
OW420808.1
OW420809.1
OW420810.1
OW420811.1
OW420812.1
OW420813.1
OW420814.1
OW420815.1
OW420816.1
OW420817.1
OW420818.1
OW420819.1
OW420820.1
OW420821.1
OW420822.1
OW420823.1
OW420824.1
OW420825.1
OW420826.1
OW420827.1
OW420828.1
OW420829.1
OW420830.1
OW420831.1
OW420832.1
OW420833.1
OW420834.1
OW420835.1
OW420836.1
OW420837.1
OW420838.1
OW420839.1
OW420840.1
OW420841.1
OW420842.1
OW420843.1
OW420844.1
OW420845.1
OW420846.1
OW420847.1
OW420848.1
OW420849.1
OW420850.1
OW420851.1
OW420852.1
OW420853.1
OW420854.1
OW420855.1
OW420856.1
OW420857.1
OW420858.1
OW420859.1
OW420860.1
OW420861.1
OW420862.1
OW420863.1
OW420864.1
OW420865.1
OW420866.1
OW420867.1
OW420868.1
OW420869.1
OW420870.1
OW420871.1
OW420872.1
OW420873.1
OW420874.1
OW420875.1
OW420876.1
OW420877.1
OW420878.1
OW420879.1
OW420880.1
OW420881.1
OW420882.1
OW420883.1
OW420884.1
OW420885.1
OW420886.1
OW420887.1
OW420888.1
OW420889.1
OW420890.1
OW420891.1
OW420892.1
OW420893.1
OW420894.1
OW420895.1
OW420896.1
OW420897.1
OW420898.1
OW420899.1
OW420900.1
OW420901.1
OW420902.1
OW420903.1
OW420904.1
OW420905.1
OW420906.1
OW420907.1
OW420908.1
OW420909.1
OW420910.1
OW420911.1
OW420912.1
OW420913.1
OW420914.1
OW420915.1
OW420916.1
OW420917.1
OW420918.1
OW420919.1
OW420920.1
OW420921.1
OW420922.1
OW420923.1
OW420924.1
OW420925.1
OW420926.1
OW420927.1
OW420928.1
OW420929.1
OW420930.1
OW420931.1
OW420932.1
OW420933.1
OW420934.1
OW420935.1
OW420936.1
OW420937.1
OW420938.1
OW420939.1
OW420940.1
OW420941.1
OW420942.1
OW420943.1
OW420944.1
OW420945.1
OW420946.1
OW420947.1
OW420948.1
OW420949.1
OW420950.1
OW420951.1
OW420952.1
OW420953.1
OW420954.1
OW420955.1
OW420956.1
OW420957.1
OW420958.1
OW420959.1
OW420960.1
OW420961.1
OW420962.1
OW420963.1
OW420964.1
OW420965.1
OW420966.1
OW420967.1
OW420968.1
OW420969.1
OW420970.1
OW420971.1
OW420972.1
OW420973.1
OW420974.1
OW420975.1
OW420976.1
OW420977.1
OW420978.1
OW420979.1
OW420980.1
OW420981.1
OW420982.1
OW420983.1
OW420984.1
OW420985.1
OW420986.1
OW420987.1
OW420988.1
OW420989.1
OW420990.1
OW420991.1
OW420992.1
OW420993.1
OW420994.1
OW420995.1
OW420996.1
OW420997.1
OW420998.1
OW420999.1
OW421000.1
OW421001.1
OW421002.1
OW421003.1
OW421004.1
OW421005.1
OW421006.1
OW421007.1
OW421008.1
OW421009.1
OW421010.1
OW421011.1
OW421012.1
OW421013.1
OW421014.1
OW421015.1
OW421016.1
OW421017.1
OW421018.1
OW421019.1
OW421020.1
OW421021.1
OW421022.1
OW421023.1
OW421024.1
OW421025.1
OW421026.1
OW421027.1
OW421028.1
OW421029.1
OW421030.1
OW421031.1
OW421032.1
OW421033.1
OW421034.1
OW421035.1
OW421036.1
OW421037.1
OW421038.1
OW421039.1
OW421040.1
OW421041.1
OW421042.1
OW421043.1
OW421044.1
OW421045.1
OW421046.1
OW421047.1
OW421048.1
OW421049.1
OW421050.1
OW421051.1
OW421052.1
OW421053.1
OW421054.1
OW421055.1
OW421056.1
OW421057.1
OW421058.1
OW421059.1
OW421060.1
OW421061.1
OW421062.1
OW421063.1
OW421064.1
OW421065.1
OW421066.1
OW421067.1
OW421068.1
OW421069.1
OW421070.1
OW421071.1
OW421072.1
OW421073.1
OW421074.1
OW421075.1
OW421076.1
OW421077.1
OW421078.1
OW421079.1
OW421080.1
OW421081.1
OW421082.1
OW421083.1
OW421084.1
OW421085.1
OW421086.1
OW421087.1
OW421088.1
OW421089.1
OW421090.1
OW421091.1
OW421092.1
OW421093.1
OW421094.1
OW421095.1
OW421096.1
OW421097.1
OW421098.1
OW421099.1
OW421100.1
OW421101.1
OW421102.1
OW421103.1
OW421104.1
OW421105.1
OW421106.1
OW421107.1
OW421108.1
OW421109.1
OW421110.1
OW421111.1
OW421112.1
OW421113.1
OW421114.1
OW421115.1
OW421116.1
OW421117.1
OW421118.1
OW421119.1
OW421120.1
OW421121.1
OW421122.1
OW421123.1
OW421124.1
OW421125.1
OW421126.1
OW421127.1
OW421128.1
OW421129.1
OW421130.1
OW421131.1
OW421132.1
OW421133.1
OW421134.1
OW421135.1
OW421136.1
OW421137.1
OW421138.1
OW421139.1
OW421140.1
OW421141.1
OW421142.1
OW421143.1
OW421144.1
OW421145.1
OW421146.1
OW421147.1
OW421148.1
OW421149.1
OW421150.1
OW421151.1
OW421152.1
OW421153.1
OW421154.1
OW421155.1
OW421156.1
OW421157.1
OW421158.1
OW421159.1
OW421160.1
OW421161.1
OW421162.1
OW421163.1
OW421164.1
OW421165.1
OW421166.1
OW421167.1
OW421168.1
OW421169.1
OW421170.1
OW421171.1
OW421172.1
OW421173.1
OW421174.1
OW421175.1
OW421176.1
OW421177.1
OW421178.1
OW421179.1
OW421180.1
OW421181.1
OW421182.1
OW421183.1
OW421184.1
OW421185.1
OW421186.1
OW421187.1
OW421188.1
OW421189.1
OW421190.1
OW421191.1
OW421192.1
OW421193.1
OW421194.1
OW421195.1
OW421196.1
OW421197.1
OW421198.1
OW421199.1
OW421200.1
OW421201.1
OW421202.1
OW421203.1
OW421204.1
OW421205.1
OW421206.1
OW421207.1
OW421208.1
OW421209.1
OW421210.1
OW421211.1
OW421212.1
OW421213.1
OW421214.1
OW421215.1
OW421216.1
OW421217.1
OW421218.1
OW421219.1
OW421220.1
OW421221.1
OW421222.1
OW421223.1
OW421224.1
OW421225.1
OW421226.1
OW421227.1
OW421228.1
OW421229.1
OW421230.1
OW421231.1
OW421232.1
OW421233.1
OW421234.1
OW421235.1
OW421236.1
OW421237.1
OW421238.1
OW421239.1
OW421240.1
OW421241.1
OW421242.1
OW421243.1
OW421244.1
OW421245.1
OW421246.1
OW421247.1
OW421248.1
OW421249.1
OW421250.1
OW421251.1
OW421252.1
OW421253.1
OW421254.1
OW421255.1
OW421256.1
OW421257.1
OW421258.1
OW421259.1
OW421260.1
OW421261.1
OW421262.1
OW421263.1
OW421264.1
OW421265.1
OW421266.1
OW421267.1
OW421268.1
OW421269.1
OW421270.1
OW421271.1
OW421272.1
OW421273.1
OW421274.1
OW421275.1
OW421276.1
OW421277.1
OW421278.1
OW421279.1
OW421280.1
OW421281.1
OW421282.1
OW421283.1
OW421284.1
OW421285.1
OW421286.1
OW421287.1
OW421288.1
OW421289.1
OW421290.1
OW421291.1
OW421292.1
OW421293.1
OW421294.1
OW421295.1
OW421296.1
OW421297.1
OW421298.1
OW421299.1
OW421300.1
OW421301.1
OW421302.1
OW421303.1
OW421304.1
OW421305.1
OW421306.1
OW421307.1
OW421308.1
OW421309.1
OW421310.1
OW421311.1
OW421312.1
OW421313.1
OW421314.1
OW421315.1
OW421316.1
OW421317.1
OW421318.1
OW421319.1
OW421320.1
OW421321.1
OW421322.1
OW421323.1
OW421324.1
OW421325.1
OW421326.1
OW421327.1
OW421328.1
OW421329.1
OW421330.1
OW421331.1
OW421332.1
OW421333.1
OW421334.1
OW421335.1
OW421336.1
OW421337.1
OW421338.1
OW421339.1
OW421340.1
OW421341.1
OW421342.1
OW421343.1
OW421344.1
OW421345.1
OW421346.1
OW421347.1
OW421348.1
OW421349.1
OW421350.1
OW421351.1
OW421352.1
OW421353.1
OW421354.1
OW421355.1
OW421356.1
OW421357.1
OW421358.1
OW421359.1
OW421360.1
OW421361.1
OW421362.1
OW421363.1
OW421364.1
OW421365.1
OW421366.1
OW421367.1
OW421368.1
OW421369.1
OW421370.1
OW421371.1
OW421372.1
OW421373.1
OW421374.1
OW421375.1
OW421376.1
OW421377.1
OW421378.1
OW421379.1
OW421380.1
OW421381.1
OW421382.1
OW421383.1
OW421384.1
OW421385.1
OW421386.1
OW421387.1
OW421388.1
OW421389.1
OW421390.1
OW421391.1
OW421392.1
OW421393.1
OW421394.1
OW421395.1
OW421396.1
OW421397.1
OW421398.1
OW421399.1
OW421400.1
OW421401.1
OW421402.1
OW421403.1
OW421404.1
OW421405.1
OW421406.1
OW421407.1
OW421408.1
OW421409.1
OW421410.1
OW421411.1
OW421412.1
OW421413.1
OW421414.1
OW421415.1
OW421416.1
OW421417.1
OW421418.1
OW421419.1
OW421420.1
OW421421.1
OW421422.1
OW421423.1
OW421424.1
OW421425.1
OW421426.1
OW421427.1
OW421428.1
OW421429.1
OW421430.1
OW421431.1
OW421432.1
OW421433.1
OW421434.1
OW421435.1
OW421436.1
OW421437.1
OW421438.1
OW421439.1
OW421440.1
OW421441.1
OW421442.1
OW421443.1
OW421444.1
OW421445.1
OW421446.1
OW421447.1
OW421448.1
OW421449.1
OW421450.1
OW421451.1
OW421452.1
OW421453.1
OW421454.1
OW421455.1
OW421456.1
OW421457.1
OW421458.1
OW421459.1
OW421460.1
OW421461.1
OW421462.1
OW421463.1
OW421464.1
OW421465.1
OW421466.1
OW421467.1
OW421468.1
OW421469.1
OW421470.1
OW421471.1
OW421472.1
OW421473.1
OW421474.1
OW421475.1
OW421476.1
OW421477.1
OW421478.1
OW421479.1
OW421480.1
OW421481.1
OW421482.1
OW421483.1
OW421484.1
OW421485.1
OW421486.1
OW421487.1
OW421488.1
OW421489.1
OW421490.1
OW421491.1
OW421492.1
OW421493.1
OW421494.1
OW421495.1
OW421496.1
OW421497.1
OW421498.1
OW421499.1
OW421500.1
OW421501.1
OW421502.1
OW421503.1
OW421504.1
OW421505.1
OW421506.1
OW421507.1
OW421508.1
OW421509.1
OW421510.1
OW421511.1
OW421512.1
OW421513.1
OW421514.1
OW421515.1
OW421516.1
OW421517.1
OW421518.1
OW421519.1
OW421520.1
OW421521.1
OW421522.1
OW421523.1
OW421524.1
OW421525.1
OW421526.1
OW421527.1
OW421528.1
OW421529.1
OW421530.1
OW421531.1
OW421532.1
OW421533.1
OW421534.1
OW421535.1
OW421536.1
OW421537.1
OW421538.1
OW421539.1
OW421540.1
OW421541.1
OW421542.1
OW421543.1
OW421544.1
OW421545.1
OW421546.1
OW421547.1
OW421548.1
OW421549.1
OW421550.1
OW421551.1
OW421552.1
OW421553.1
OW421554.1
OW421555.1
OW421556.1
OW421557.1
OW421558.1
OW421559.1
OW421560.1
OW421561.1
OW421562.1
OW421563.1
OW421564.1
OW421565.1
OW421566.1
OW421567.1
OW421568.1
OW421569.1
OW421570.1
OW421571.1
OW421572.1
OW421573.1
OW421574.1
OW421575.1
OW421576.1
OW421577.1
OW421578.1
OW421579.1
OW421580.1
OW421581.1
OW421582.1
OW421583.1
OW421584.1
OW421585.1
OW421586.1
OW421587.1
OW421588.1
OW421589.1
OW421590.1
OW421591.1
OW421592.1
OW421593.1
OW421594.1
OW421595.1
OW421596.1
OW421597.1
OW421598.1
OW421599.1
OW421600.1
OW421601.1
OW421602.1
OW421603.1
OW421604.1
OW421605.1
OW421606.1
OW421607.1
OW421608.1
OW421609.1
OW421610.1
OW421611.1
OW421612.1
OW421613.1
OW421614.1
OW421615.1
OW421616.1
OW421617.1
OW421618.1
OW421619.1
OW421620.1
OW421621.1
OW421622.1
OW421623.1
OW421624.1
OW421625.1
OW421626.1
OW421627.1
OW421628.1
OW421629.1
OW421630.1
OW421631.1
OW421632.1
OW421633.1
OW421634.1
OW421635.1
OW421636.1
OW421637.1
OW421638.1
OW421639.1
OW421640.1
OW421641.1
OW421642.1
OW421643.1
OW421644.1
OW421645.1
OW421646.1
OW421647.1
OW421648.1
OW421649.1
OW421650.1
OW421651.1
OW421652.1
OW421653.1
OW421654.1
OW421655.1
OW421656.1
OW421657.1
OW421658.1
OW421659.1
OW421660.1
OW421661.1
OW421662.1
OW421663.1
OW421664.1
OW421665.1
OW421666.1
OW421667.1
OW421668.1
OW421669.1
OW421670.1
OW421671.1
OW421672.1
OW421673.1
OW421674.1
OW421675.1
OW421676.1
OW421677.1
OW421678.1
OW421679.1
OW421680.1
OW421681.1
OW421682.1
OW421683.1
OW421684.1
OW421685.1
OW421686.1
OW421687.1
OW421688.1
OW421689.1
OW421690.1
OW421691.1
OW421692.1
OW421693.1
OW421694.1
OW421695.1
OW421696.1
OW421697.1
OW421698.1
OW421699.1
OW421700.1
OW421701.1
OW421702.1
OW421703.1
OW421704.1
OW421705.1
OW421706.1
OW421707.1
OW421708.1
OW421709.1
OW421710.1
OW421711.1
OW421712.1
OW421713.1
OW421714.1
OW421715.1
OW421716.1
OW421717.1
OW421718.1
OW421719.1
OW421720.1
OW421721.1
OW421722.1
OW421723.1
OW421724.1
OW421725.1
OW421726.1
OW421727.1
OW421728.1
OW421729.1
OW421730.1
OW421731.1
OW421732.1
OW421733.1
OW421734.1
OW421735.1
OW421736.1
OW421737.1
OW421738.1
OW421739.1
OW421740.1
OW421741.1
OW421742.1
OW421743.1
OW421744.1
OW421745.1
OW421746.1
OW421747.1
OW421748.1
OW421749.1
OW421750.1
OW421751.1
OW421752.1
OW421753.1
OW421754.1
OW421755.1
OW421756.1
OW421757.1
OW421758.1
OW421759.1
OW421760.1
OW421761.1
OW421762.1
OW421763.1
OW421764.1
OW421765.1
OW421766.1
OW421767.1
OW421768.1
OW421769.1
OW421770.1
OW421771.1
OW421772.1
OW421773.1
OW421774.1
OW421775.1
OW421776.1
OW421777.1
OW421778.1
OW421779.1
OW421780.1
OW421781.1
OW421782.1
OW421783.1
OW421784.1
OW421785.1
OW421786.1
OW421787.1
OW421788.1
OW421789.1
OW421790.1
OW421791.1
OW421792.1
OW421793.1
OW421794.1
OW421795.1
OW421796.1
OW421797.1
OW421798.1
OW421799.1
OW421800.1
OW421801.1
OW421802.1
OW421803.1
OW421804.1
OW421805.1
OW421806.1
OW421807.1
OW421808.1
OW421809.1
OW421810.1
OW421811.1
OW421812.1
OW421813.1
OW421814.1
OW421815.1
OW421816.1
OW421817.1
OW421818.1
OW421819.1
OW421820.1
OW421821.1
OW421822.1
OW421823.1
OW421824.1
OW421825.1
OW421826.1
OW421827.1
OW421828.1
OW421829.1
OW421830.1
OW421831.1
OW421832.1
OW421833.1
OW421834.1
OW421835.1
OW421836.1
OW421837.1
OW421838.1
OW421839.1
OW421840.1
OW421841.1
OW421842.1
OW421843.1
OW421844.1
OW421845.1
OW421846.1
OW421847.1
OW421848.1
OW421849.1
OW421850.1
OW421851.1
OW421852.1
OW421853.1
OW421854.1
OW421855.1
OW421856.1
OW421857.1
OW421858.1
OW421859.1
OW421860.1
OW421861.1
OW421862.1
OW421863.1
OW421864.1
OW421865.1
OW421866.1
OW421867.1
OW421868.1
OW421869.1
OW421870.1
OW421871.1
OW421872.1
OW421873.1
OW421874.1
OW421875.1
OW421876.1
OW421877.1
OW421878.1
OW421879.1
OW421880.1
OW421881.1
OW421882.1
OW421883.1
OW421884.1
OW421885.1
OW421886.1
OW421887.1
OW421888.1
OW421889.1
OW421890.1
OW421891.1
OW421892.1
OW421893.1
OW421894.1
OW421895.1
OW421896.1
OW421897.1
OW421898.1
OW421899.1
OW421900.1
OW421901.1
OW421902.1
OW421903.1
OW421904.1
OW421905.1
OW421906.1
OW421907.1
OW421908.1
OW421909.1
OW421910.1
OW421911.1
OW421912.1
OW421913.1
OW421914.1
OW421915.1
OW421916.1
OW421917.1
OW421918.1
OW421919.1
OW421920.1
OW421921.1
OW421922.1
OW421923.1
OW421924.1
OW421925.1
OW421926.1
OW421927.1
OW421928.1
OW421929.1
OW421930.1
OW421931.1
OW421932.1
OW421933.1
OW421934.1
OW421935.1
OW421936.1
OW421937.1
OW421938.1
OW421939.1
OW421940.1
OW421941.1
OW421942.1
OW421943.1
OW421944.1
OW421945.1
OW421946.1
OW421947.1
OW421948.1
OW421949.1
OW421950.1
OW421951.1
OW421952.1
OW421953.1
OW421954.1
OW421955.1
OW421956.1
OW421957.1
OW421958.1
OW421959.1
OW421960.1
OW421961.1
OW421962.1
OW421963.1
OW421964.1
OW421965.1
OW421966.1
OW421967.1
OW421968.1
OW421969.1
OW421970.1
OW421971.1
OW421972.1
OW421973.1
OW421974.1
OW421975.1
OW421976.1
OW421977.1
OW421978.1
OW421979.1
OW421980.1
OW421981.1
OW421982.1
OW421983.1
OW421984.1
OW421985.1
OW421986.1
OW421987.1
OW421988.1
OW421989.1
OW421990.1
OW421991.1
OW421992.1
OW421993.1
OW421994.1
OW421995.1
OW421996.1
OW421997.1
OW421998.1
OW421999.1
OW422000.1
OW422001.1
OW422002.1
OW422003.1
OW422004.1
OW422005.1
OW422006.1
OW422007.1
OW422008.1
OW422009.1
OW422010.1
OW422011.1
OW422012.1
OW422013.1
OW422014.1
OW422015.1
OW422016.1
OW422017.1
OW422018.1
OW422019.1
OW422020.1
OW422021.1
OW422022.1
OW422023.1
OW422024.1
OW422025.1
OW422026.1
OW422027.1
OW422028.1
OW422029.1
OW422030.1
OW422031.1
OW422032.1
OW422033.1
OW422034.1
OW422035.1
OW422036.1
OW422037.1
OW422038.1
OW422039.1
OW422040.1
OW422041.1
OW422042.1
OW422043.1
OW422044.1
OW422045.1
OW422046.1
OW422047.1
OW422048.1
OW422049.1
OW422050.1
OW422051.1
OW422052.1
OW422053.1
OW422054.1
OW422055.1
OW422056.1
OW422057.1
OW422058.1
OW422059.1
OW422060.1
OW422061.1
OW422062.1
OW422063.1
OW422064.1
OW422065.1
OW422066.1
OW422067.1
OW422068.1
OW422069.1
OW422070.1
OW422071.1
OW422072.1
OW422073.1
OW422074.1
OW422075.1
OW422076.1
OW422077.1
OW422078.1
OW422079.1
OW422080.1
OW422081.1
OW422082.1
OW422083.1
OW422084.1
OW422085.1
OW422086.1
OW422087.1
OW422088.1
OW422089.1
OW422090.1
OW422091.1
OW422092.1
OW422093.1
OW422094.1
OW422095.1
OW422096.1
OW422097.1
OW422098.1
OW422099.1
OW422100.1
OW422101.1
OW422102.1
OW422103.1
OW422104.1
OW422105.1
OW422106.1
OW422107.1
OW422108.1
OW422109.1
OW422110.1
OW422111.1
OW422112.1
OW422113.1
OW422114.1
OW422115.1
OW422116.1
OW422117.1
OW422118.1
OW422119.1
OW422120.1
OW422121.1
OW422122.1
OW422123.1
OW422124.1
OW422125.1
OW422126.1
OW422127.1
OW422128.1
OW422129.1
OW422130.1
OW422131.1
OW422132.1
OW422133.1
OW422134.1
OW422135.1
OW422136.1
OW422137.1
OW422138.1
OW422139.1
OW422140.1
OW422141.1
OW422142.1
OW422143.1
OW422144.1
OW422145.1
OW422146.1
OW422147.1
OW422148.1
OW422149.1
OW422150.1
OW422151.1
OW422152.1
OW422153.1
OW422154.1
OW422155.1
OW422156.1
OW422157.1
OW422158.1
OW422159.1
OW422160.1
OW422161.1
OW422162.1
OW422163.1
OW422164.1
OW422165.1
OW422166.1
OW422167.1
OW422168.1
OW422169.1
OW422170.1
OW422171.1
OW422172.1
OW422173.1
OW422174.1
OW422175.1
OW422176.1
OW422177.1
OW422178.1
OW422179.1
OW422180.1
OW422181.1
OW422182.1
OW422183.1
OW422184.1
OW422185.1
OW422186.1
OW422187.1
OW422188.1
OW422189.1
OW422190.1
OW422191.1
OW422192.1
OW422193.1
OW422194.1
OW422195.1
OW422196.1
OW422197.1
OW422198.1
OW422199.1
OW422200.1
OW422201.1
OW422202.1
OW422203.1
OW422204.1
OW422205.1
OW422206.1
OW422207.1
OW422208.1
OW422209.1
OW422210.1
OW422211.1
OW422212.1
OW422213.1
OW422214.1
OW422215.1
OW422216.1
OW422217.1
OW422218.1
OW422219.1
OW422220.1
OW422221.1
OW422222.1
OW422223.1
OW422224.1
OW422225.1
OW422226.1
OW422227.1
OW422228.1
OW422229.1
OW422230.1
OW422231.1
OW422232.1
OW422233.1
OW422234.1
OW422235.1
OW422236.1
OW422237.1
OW422238.1
OW422239.1
OW422240.1
OW422241.1
OW422242.1
OW422243.1
OW422244.1
OW422245.1
OW422246.1
OW422247.1
OW422248.1
OW422249.1
OW422250.1
OW422251.1
OW422252.1
OW422253.1
OW422254.1
OW422255.1
OW422256.1
OW422257.1
OW422258.1
OW422259.1
OW422260.1
OW422261.1
OW422262.1
OW422263.1
OW422264.1
OW422265.1
OW422266.1
OW422267.1
OW422268.1
OW422269.1
OW422270.1
OW422271.1
OW422272.1
OW422273.1
OW422274.1
OW422275.1
OW422276.1
OW422277.1
OW422278.1
OW422279.1
OW422280.1
OW422281.1
OW422282.1
OW422283.1
OW422284.1
OW422285.1
OW422286.1
OW422287.1
OW422288.1
OW422289.1
OW422290.1
OW422291.1
OW422292.1
OW422293.1
OW422294.1
OW422295.1
OW422296.1
OW422297.1
OW422298.1
OW422299.1
OW422300.1
OW422301.1
OW422302.1
OW422303.1
OW422304.1
OW422305.1
OW422306.1
OW422307.1
OW422308.1
OW422309.1
OW422310.1
OW422311.1
OW422312.1
OW422313.1
OW422314.1
OW422315.1
OW422316.1
OW422317.1
OW422318.1
OW422319.1
OW422320.1
OW422321.1
OW422322.1
OW422323.1
OW422324.1
OW422325.1
OW422326.1
OW422327.1
OW422328.1
OW422329.1
OW422330.1
OW422331.1
OW422332.1
OW422333.1
OW422334.1
OW422335.1
OW422336.1
OW422337.1
OW422338.1
OW422339.1
OW422340.1
OW422341.1
OW422342.1
OW422343.1
OW422344.1
OW422345.1
OW422346.1
OW422347.1
OW422348.1
OW422349.1
OW422350.1
OW422351.1
OW422352.1
OW422353.1
OW422354.1
OW422355.1
OW422356.1
OW422357.1
OW422358.1
OW422359.1
OW422360.1
OW422361.1
OW422362.1
OW422363.1
OW422364.1
OW422365.1
OW422366.1
OW422367.1
OW422368.1
OW422369.1
OW422370.1
OW422371.1
OW422372.1
OW422373.1
OW422374.1
OW422375.1
OW422376.1
OW422377.1
OW422378.1
OW422379.1
OW422380.1
OW422381.1
OW422382.1
OW422383.1
OW422384.1
OW422385.1
OW422386.1
OW422387.1
OW422388.1
OW422389.1
OW422390.1
OW422391.1
OW422392.1
OW422393.1
OW422394.1
OW422395.1
OW422396.1
OW422397.1
OW422398.1
OW422399.1
OW422400.1
OW422401.1
OW422402.1
OW422403.1
OW422404.1
OW422405.1
OW422406.1
OW422407.1
OW422408.1
OW422409.1
OW422410.1
OW422411.1
OW422412.1
OW422413.1
OW422414.1
OW422415.1
OW422416.1
OW422417.1
OW422418.1
OW422419.1
OW422420.1
OW422421.1
OW422422.1
OW422423.1
OW422424.1
OW422425.1
OW422426.1
OW422427.1
OW422428.1
OW422429.1
OW422430.1
OW422431.1
OW422432.1
OW422433.1
OW422434.1
OW422435.1
OW422436.1
OW422437.1
OW422438.1
OW422439.1
OW422440.1
OW422441.1
OW422442.1
OW422443.1
OW422444.1
OW422445.1
OW422446.1
OW422447.1
OW422448.1
OW422449.1
OW422450.1
OW422451.1
OW422452.1
OW422453.1
OW422454.1
OW422455.1
OW422456.1
OW422457.1
OW422458.1
OW422459.1
OW422460.1
OW422461.1
OW422462.1
OW422463.1
OW422464.1
OW422465.1
OW422466.1
OW422467.1
OW422468.1
OW422469.1
OW422470.1
OW422471.1
OW422472.1
OW422473.1
OW422474.1
OW422475.1
OW422476.1
OW422477.1
OW422478.1
OW422479.1
OW422480.1
OW422481.1
OW422482.1
OW422483.1
OW422484.1
OW422485.1
OW422486.1
OW422487.1
OW422488.1
OW422489.1
OW422490.1
OW422491.1
OW422492.1
OW422493.1
OW422494.1
OW422495.1
OW422496.1
OW422497.1
OW422498.1
OW422499.1
OW422500.1
OW422501.1
OW422502.1
OW422503.1
OW422504.1
OW422505.1
OW422506.1
OW422507.1
OW422508.1
OW422509.1
OW422510.1
OW422511.1
OW422512.1
OW422513.1
OW422514.1
OW422515.1
OW422516.1
OW422517.1
OW422518.1
OW422519.1
OW422520.1
OW422521.1
OW422522.1
OW422523.1
OW422524.1
OW422525.1
OW422526.1
OW422527.1
OW422528.1
OW422529.1
OW422530.1
OW422531.1
OW422532.1
OW422533.1
OW422534.1
OW422535.1
OW422536.1
OW422537.1
OW422538.1
OW422539.1
OW422540.1
OW422541.1
OW422542.1
OW422543.1
OW422544.1
OW422545.1
OW422546.1
OW422547.1
OW422548.1
OW422549.1
OW422550.1
OW422551.1
OW422552.1
OW422553.1
OW422554.1
OW422555.1
OW422556.1
OW422557.1
OW422558.1
OW422559.1
OW422560.1
OW422561.1
OW422562.1
OW422563.1
OW422564.1
OW422565.1
OW422566.1
OW422567.1
OW422568.1
OW422569.1
OW422570.1
OW422571.1
OW422572.1
OW422573.1
OW422574.1
OW422575.1
OW422576.1
OW422577.1
OW422578.1
OW422579.1
OW422580.1
OW422581.1
OW422582.1
OW422583.1
OW422584.1
OW422585.1
OW422586.1
OW422587.1
OW422588.1
OW422589.1
OW422590.1
OW422591.1
OW422592.1
OW422593.1
OW422594.1
OW422595.1
OW422596.1
OW422597.1
OW422598.1
OW422599.1
OW422600.1
OW422601.1
OW422602.1
OW422603.1
OW422604.1
OW422605.1
OW422606.1
OW422607.1
OW422608.1
OW422609.1
OW422610.1
OW422611.1
OW422612.1
OW422613.1
OW422614.1
OW422615.1
OW422616.1
OW422617.1
OW422618.1
OW422619.1
OW422620.1
OW422621.1
OW422622.1
OW422623.1
OW422624.1
OW422625.1
OW422626.1
OW422627.1
OW422628.1
OW422629.1
OW422630.1
OW422631.1
OW422632.1
OW422633.1
OW422634.1
OW422635.1
OW422636.1
OW422637.1
OW422638.1
OW422639.1
OW422640.1
OW422641.1
OW422642.1
OW422643.1
OW422644.1
OW422645.1
OW422646.1
OW422647.1
OW422648.1
OW422649.1
OW422650.1
OW422651.1
OW422652.1
OW422653.1
OW422654.1
OW422655.1
OW422656.1
OW422657.1
OW422658.1
OW422659.1
OW422660.1
OW422661.1
OW422662.1
OW422663.1
OW422664.1
OW422665.1
OW422666.1
OW422667.1
OW422668.1
OW422669.1
OW422670.1
OW422671.1
OW422672.1
OW422673.1
OW422674.1
OW422675.1
OW422676.1
OW422677.1
OW422678.1
OW422679.1
OW422680.1
OW422681.1
OW422682.1
OW422683.1
OW422684.1
OW422685.1
OW422686.1
OW422687.1
OW422688.1
OW422689.1
OW422690.1
OW422691.1
OW422692.1
OW422693.1
OW422694.1
OW422695.1
OW422696.1
OW422697.1
OW422698.1
OW422699.1
OW422700.1
OW422701.1
OW422702.1
OW422703.1
OW422704.1
OW422705.1
OW422706.1
OW422707.1
OW422708.1
OW422709.1
OW422710.1
OW422711.1
OW422712.1
OW422713.1
OW422714.1
OW422715.1
OW422716.1
OW422717.1
OW422718.1
OW422719.1
OW422720.1
OW422721.1
OW422722.1
OW422723.1
OW422724.1
OW422725.1
OW422726.1
OW422727.1
OW422728.1
OW422729.1
OW422730.1
OW422731.1
OW422732.1
OW422733.1
OW422734.1
OW422735.1
OW422736.1
OW422737.1
OW422738.1
OW422739.1
OW422740.1
OW422741.1
OW422742.1
OW422743.1
OW422744.1
OW422745.1
OW422746.1
OW422747.1
OW422748.1
OW422749.1
OW422750.1
OW422751.1
OW422752.1
OW422753.1
OW422754.1
OW422755.1
OW422756.1
OW422757.1
OW422758.1
OW422759.1
OW422760.1
OW422761.1
OW422762.1
OW422763.1
OW422764.1
OW422765.1
OW422766.1
OW422767.1
OW422768.1
OW422769.1
OW422770.1
OW422771.1
OW422772.1
OW422773.1
OW422774.1
OW422775.1
OW422776.1
OW422777.1
OW422778.1
OW422779.1
OW422780.1
OW422781.1
OW422782.1
OW422783.1
OW422784.1
OW422785.1
OW422786.1
OW422787.1
OW422788.1
OW422789.1
OW422790.1
OW422791.1
OW422792.1
OW422793.1
OW422794.1
OW422795.1
OW422796.1
OW422797.1
OW422798.1
OW422799.1
OW422800.1
OW422801.1
OW422802.1
OW422803.1
OW422804.1
OW422805.1
OW422806.1
OW422807.1
OW422808.1
OW422809.1
OW422810.1
OW422811.1
OW422812.1
OW422813.1
OW422814.1
OW422815.1
OW422816.1
OW422817.1
OW422818.1
OW422819.1
OW422820.1
OW422821.1
OW422822.1
OW422823.1
OW422824.1
OW422825.1
OW422826.1
OW422827.1
OW422828.1
OW422829.1
OW422830.1
OW422831.1
OW422832.1
OW422833.1
OW422834.1
OW422835.1
OW422836.1
OW422837.1
OW422838.1
OW422839.1
OW422840.1
OW422841.1
OW422842.1
OW422843.1
OW422844.1
OW422845.1
OW422846.1
OW422847.1
OW422848.1
OW422849.1
OW422850.1
OW422851.1
OW422852.1
OW422853.1
OW422854.1
OW422855.1
OW422856.1
OW422857.1
OW422858.1
OW422859.1
OW422860.1
OW422861.1
OW422862.1
OW422863.1
OW422864.1
OW422865.1
OW422866.1
OW422867.1
OW422868.1
OW422869.1
OW422870.1
OW422871.1
OW422872.1
OW422873.1
OW422874.1
OW422875.1
OW422876.1
OW422877.1
OW422878.1
OW422879.1
OW422880.1
OW422881.1
OW422882.1
OW422883.1
OW422884.1
OW422885.1
OW422886.1
OW422887.1
OW422888.1
OW422889.1
OW422890.1
OW422891.1
OW422892.1
OW422893.1
OW422894.1
OW422895.1
OW422896.1
OW422897.1
OW422898.1
OW422899.1
OW422900.1
OW422901.1
OW422902.1
OW422903.1
OW422904.1
OW422905.1
OW422906.1
OW422907.1
OW422908.1
OW422909.1
OW422910.1
OW422911.1
OW422912.1
OW422913.1
OW422914.1
OW422915.1
OW422916.1
OW422917.1
OW422918.1
OW422919.1
OW422920.1
OW422921.1
OW422922.1
OW422923.1
OW422924.1
OW422925.1
OW422926.1
OW422927.1
OW422928.1
OW422929.1
OW422930.1
OW422931.1
OW422932.1
OW422933.1
OW422934.1
OW422935.1
OW422936.1
OW422937.1
OW422938.1
OW422939.1
OW422940.1
OW422941.1
OW422942.1
OW422943.1
OW422944.1
OW422945.1
OW422946.1
OW422947.1
OW422948.1
OW422949.1
OW422950.1
OW422951.1
OW422952.1
OW422953.1
OW422954.1
OW422955.1
OW422956.1
OW422957.1
OW422958.1
OW422959.1
OW422960.1
OW422961.1
OW422962.1
OW422963.1
OW422964.1
OW422965.1
OW422966.1
OW422967.1
OW422968.1
OW422969.1
OW422970.1
OW422971.1
OW422972.1
OW422973.1
OW422974.1
OW422975.1
OW422976.1
OW422977.1
OW422978.1
OW422979.1
OW422980.1
OW422981.1
OW422982.1
OW422983.1
OW422984.1
OW422985.1
OW422986.1
OW422987.1
OW422988.1
OW422989.1
OW422990.1
OW422991.1
OW422992.1
OW422993.1
OW422994.1
OW422995.1
OW422996.1
OW422997.1
OW422998.1
OW422999.1
OW423000.1
OW423001.1
OW423002.1
OW423003.1
OW423004.1
OW423005.1
OW423006.1
OW423007.1
OW423008.1
OW423009.1
OW423010.1
OW423011.1
OW423012.1
OW423013.1
OW423014.1
OW423015.1
OW423016.1
OW423017.1
OW423018.1
OW423019.1
OW423020.1
OW423021.1
OW423022.1
OW423023.1
OW423024.1
OW423025.1
OW423026.1
OW423027.1
OW423028.1
OW423029.1
OW423030.1
OW423031.1
OW423032.1
OW423033.1
OW423034.1
OW423035.1
OW423036.1
OW423037.1
OW423038.1
OW423039.1
OW423040.1
OW423041.1
OW423042.1
OW423043.1
OW423044.1
OW423045.1
OW423046.1
OW423047.1
OW423048.1
OW423049.1
OW423050.1
OW423051.1
OW423052.1
OW423053.1
OW423054.1
OW423055.1
OW423056.1
OW423057.1
OW423058.1
OW423059.1
OW423060.1
OW423061.1
OW423062.1
OW423063.1
OW423064.1
OW423065.1
OW423066.1
OW423067.1
OW423068.1
OW423069.1
OW423070.1
OW423071.1
OW423072.1
OW423073.1
OW423074.1
OW423075.1
OW423076.1
OW423077.1
OW423078.1
OW423079.1
OW423080.1
OW423081.1
OW423082.1
OW423083.1
OW423084.1
OW423085.1
OW423086.1
OW423087.1
OW423088.1
OW423089.1
OW423090.1
OW423091.1
OW423092.1
OW423093.1
OW423094.1
OW423095.1
OW423096.1
OW423097.1
OW423098.1
OW423099.1
OW423100.1
OW423101.1
OW423102.1
OW423103.1
OW423104.1
OW423105.1
OW423106.1
OW423107.1
OW423108.1
OW423109.1
OW423110.1
OW423111.1
OW423112.1
OW423113.1
OW423114.1
OW423115.1
OW423116.1
OW423117.1
OW423118.1
OW423119.1
OW423120.1
OW423121.1
OW423122.1
OW423123.1
OW423124.1
OW423125.1
OW423126.1
OW423127.1
OW423128.1
OW423129.1
OW423130.1
OW423131.1
OW423132.1
OW423133.1
OW423134.1
OW423135.1
OW423136.1
OW423137.1
OW423138.1
OW423139.1
OW423140.1
OW423141.1
OW423142.1
OW423143.1
OW423144.1
OW423145.1
OW423146.1
OW423147.1
OW423148.1
OW423149.1
OW423150.1
OW423151.1
OW423152.1
OW423153.1
OW423154.1
OW423155.1
OW423156.1
OW423157.1
OW423158.1
OW423159.1
OW423160.1
OW423161.1
OW423162.1
OW423163.1
OW423164.1
OW423165.1
OW423166.1
OW423167.1
OW423168.1
OW423169.1
OW423170.1
OW423171.1
OW423172.1
OW423173.1
OW423174.1
OW423175.1
OW423176.1
OW423177.1
OW423178.1
OW423179.1
OW423180.1
OW423181.1
OW423182.1
OW423183.1
OW423184.1
OW423185.1
OW423186.1
OW423187.1
OW423188.1
OW423189.1
OW423190.1
OW423191.1
OW423192.1
OW423193.1
OW423194.1
OW423195.1
OW423196.1
OW423197.1
OW423198.1
OW423199.1
OW423200.1
OW423201.1
OW423202.1
OW423203.1
OW423204.1
OW423205.1
OW423206.1
OW423207.1
OW423208.1
OW423209.1
OW423210.1
OW423211.1
OW423212.1
OW423213.1
OW423214.1
OW423215.1
OW423216.1
OW423217.1
OW423218.1
OW423219.1
OW423220.1
OW423221.1
OW423222.1
OW423223.1
OW423224.1
OW423225.1
OW423226.1
OW423227.1
OW423228.1
OW423229.1
OW423230.1
OW423231.1
OW423232.1
OW423233.1
OW423234.1
OW423235.1
OW423236.1
OW423237.1
OW423238.1
OW423239.1
OW423240.1
OW423241.1
OW423242.1
OW423243.1
OW423244.1
OW423245.1
OW423246.1
OW423247.1
OW423248.1
OW423249.1
OW423250.1
OW423251.1
OW423252.1
OW423253.1
OW423254.1
OW423255.1
OW423256.1
OW423257.1
OW423258.1
OW423259.1
OW423260.1
OW423261.1
OW423262.1
OW423263.1
OW423264.1
OW423265.1
OW423266.1
OW423267.1
OW423268.1
OW423269.1
OW423270.1
OW423271.1
OW423272.1
OW423273.1
OW423274.1
OW423275.1
OW423276.1
OW423277.1
OW423278.1
OW423279.1
OW423280.1
OW423281.1
OW423282.1
OW423283.1
OW423284.1
OW423285.1
OW423286.1
OW423287.1
OW423288.1
OW423289.1
OW423290.1
OW423291.1
OW423292.1
OW423293.1
OW423294.1
OW423295.1
OW423296.1
OW423297.1
OW423298.1
OW423299.1
OW423300.1
OW423301.1
OW423302.1
OW423303.1
OW423304.1
OW423305.1
OW423306.1
OW423307.1
OW423308.1
OW423309.1
OW423310.1
OW423311.1
OW423312.1
OW423313.1
OW423314.1
OW423315.1
OW423316.1
OW423317.1
OW423318.1
OW423319.1
OW423320.1
OW423321.1
OW423322.1
OW423323.1
OW423324.1
OW423325.1
OW423326.1
OW423327.1
OW423328.1
OW423329.1
OW423330.1
OW423331.1
OW423332.1
OW423333.1
OW423334.1
OW423335.1
OW423336.1
OW423337.1
OW423338.1
OW423339.1
OW423340.1
OW423341.1
OW423342.1
OW423343.1
OW423344.1
OW423345.1
OW423346.1
OW423347.1
OW423348.1
OW423349.1
OW423350.1
OW423351.1
OW423352.1
OW423353.1
OW423354.1
OW423355.1
OW423356.1
OW423357.1
OW423358.1
OW423359.1
OW423360.1
OW423361.1
OW423362.1
OW423363.1
OW423364.1
OW423365.1
OW423366.1
OW423367.1
OW423368.1
OW423369.1
OW423370.1
OW423371.1
OW423372.1
OW423373.1
OW423374.1
OW423375.1
OW423376.1
OW423377.1
OW423378.1
OW423379.1
OW423380.1
OW423381.1
OW423382.1
OW423383.1
OW423384.1
OW423385.1
OW423386.1
OW423387.1
OW423388.1
OW423389.1
OW423390.1
OW423391.1
OW423392.1
OW423393.1
OW423394.1
OW423395.1
OW423396.1
OW423397.1
OW423398.1
OW423399.1
OW423400.1
OW423401.1
OW423402.1
OW423403.1
OW423404.1
OW423405.1
OW423406.1
OW423407.1
OW423408.1
OW423409.1
OW423410.1
OW423411.1
OW423412.1
OW423413.1
OW423414.1
OW423415.1
OW423416.1
OW423417.1
OW423418.1
OW423419.1
OW423420.1
OW423421.1
OW423422.1
OW423423.1
OW423424.1
OW423425.1
OW423426.1
OW423427.1
OW423428.1
OW423429.1
OW423430.1
OW423431.1
OW423432.1
OW423433.1
OW423434.1
OW423435.1
OW423436.1
OW423437.1
OW423438.1
OW423439.1
OW423440.1
OW423441.1
OW423442.1
OW423443.1
OW423444.1
OW423445.1
OW423446.1
OW423447.1
OW423448.1
OW423449.1
OW423450.1
OW423451.1
OW423452.1
OW423453.1
OW423454.1
OW423455.1
OW423456.1
OW423457.1
OW423458.1
OW423459.1
OW423460.1
OW423461.1
OW423462.1
OW423463.1
OW423464.1
OW423465.1
OW423466.1
OW423467.1
OW423468.1
OW423469.1
OW423470.1
OW423471.1
OW423472.1
OW423473.1
OW423474.1
OW423475.1
OW423476.1
OW423477.1
OW423478.1
OW423479.1
OW423480.1
OW423481.1
OW423482.1
OW423483.1
OW423484.1
OW423485.1
OW423486.1
OW423487.1
OW423488.1
OW423489.1
OW423490.1
OW423491.1
OW423492.1
OW423493.1
OW423494.1
OW423495.1
OW423496.1
OW423497.1
OW423498.1
OW423499.1
OW423500.1
OW423501.1
OW423502.1
OW423503.1
OW423504.1
OW423505.1
OW423506.1
OW423507.1
OW423508.1
OW423509.1
OW423510.1
OW423511.1
OW423512.1
OW423513.1
OW423514.1
OW423515.1
OW423516.1
OW423517.1
OW423518.1
OW423519.1
OW423520.1
OW423521.1
OW423522.1
OW423523.1
OW423524.1
OW423525.1
OW423526.1
OW423527.1
OW423528.1
OW423529.1
OW423530.1
OW423531.1
OW423532.1
OW423533.1
OW423534.1
OW423535.1
OW423536.1
OW423537.1
OW423538.1
OW423539.1
OW423540.1
OW423541.1
OW423542.1
OW423543.1
OW423544.1
OW423545.1
OW423546.1
OW423547.1
OW423548.1
OW423549.1
OW423550.1
OW423551.1
OW423552.1
OW423553.1
OW423554.1
OW423555.1
OW423556.1
OW423557.1
OW423558.1
OW423559.1
OW423560.1
OW423561.1
OW423562.1
OW423563.1
OW423564.1
OW423565.1
OW423566.1
OW423567.1
OW423568.1
OW423569.1
OW423570.1
OW423571.1
OW423572.1
OW423573.1
OW423574.1
OW423575.1
OW423576.1
OW423577.1
OW423578.1
OW423579.1
OW423580.1
OW423581.1
OW423582.1
OW423583.1
OW423584.1
OW423585.1
OW423586.1
OW423587.1
OW423588.1
OW423589.1
OW423590.1
OW423591.1
OW423592.1
OW423593.1
OW423594.1
OW423595.1
OW423596.1
OW423597.1
OW423598.1
OW423599.1
OW423600.1
OW423601.1
OW423602.1
OW423603.1
OW423604.1
OW423605.1
OW423606.1
OW423607.1
OW423608.1
OW423609.1
OW423610.1
OW423611.1
OW423612.1
OW423613.1
OW423614.1
OW423615.1
OW423616.1
OW423617.1
OW423618.1
OW423619.1
OW423620.1
OW423621.1
OW423622.1
OW423623.1
OW423624.1
OW423625.1
OW423626.1
OW423627.1
OW423628.1
OW423629.1
OW423630.1
OW423631.1
OW423632.1
OW423633.1
OW423634.1
OW423635.1
OW423636.1
OW423637.1
OW423638.1
OW423639.1
OW423640.1
OW423641.1
OW423642.1
OW423643.1
OW423644.1
OW423645.1
OW423646.1
OW423647.1
OW423648.1
OW423649.1
OW423650.1
OW423651.1
OW423652.1
OW423653.1
OW423654.1
OW423655.1
OW423656.1
OW423657.1
OW423658.1
OW423659.1
OW423660.1
OW423661.1
OW423662.1
OW423663.1
OW423664.1
OW423665.1
OW423666.1
OW423667.1
OW423668.1
OW423669.1
OW423670.1
OW423671.1
OW423672.1
OW423673.1
OW423674.1
OW423675.1
OW423676.1
OW423677.1
OW423678.1
OW423679.1
OW423680.1
OW423681.1
OW423682.1
OW423683.1
OW423684.1
OW423685.1
OW423686.1
OW423687.1
OW423688.1
OW423689.1
OW423690.1
OW423691.1
OW423692.1
OW423693.1
OW423694.1
OW423695.1
OW423696.1
OW423697.1
OW423698.1
OW423699.1
OW423700.1
OW423701.1
OW423702.1
OW423703.1
OW423704.1
OW423705.1
OW423706.1
OW423707.1
OW423708.1
OW423709.1
OW423710.1
OW423711.1
OW423712.1
OW423713.1
OW423714.1
OW423715.1
OW423716.1
OW423717.1
OW423718.1
OW423719.1
OW423720.1
OW423721.1
OW423722.1
OW423723.1
OW423724.1
OW423725.1
OW423726.1
OW423727.1
OW423728.1
OW423729.1
OW423730.1
OW423731.1
OW423732.1
OW423733.1
OW423734.1
OW423735.1
OW423736.1
OW423737.1
OW423738.1
OW423739.1
OW423740.1
OW423741.1
OW423742.1
OW423743.1
OW423744.1
OW423745.1
OW423746.1
OW423747.1
OW423748.1
OW423749.1
OW423750.1
OW423751.1
OW423752.1
OW423753.1
OW423754.1
OW423755.1
OW423756.1
OW423757.1
OW423758.1
OW423759.1
OW423760.1
OW423761.1
OW423762.1
OW423763.1
OW423764.1
OW423765.1
OW423766.1
OW423767.1
OW423768.1
OW423769.1
OW423770.1
OW423771.1
OW423772.1
OW423773.1
OW423774.1
OW423775.1
OW423776.1
OW423777.1
OW423778.1
OW423779.1
OW423780.1
OW423781.1
OW423782.1
OW423783.1
OW423784.1
OW423785.1
OW423786.1
OW423787.1
OW423788.1
OW423789.1
OW423790.1
OW423791.1
OW423792.1
OW423793.1
OW423794.1
OW423795.1
OW423796.1
OW423797.1
OW423798.1
OW423799.1
OW423800.1
OW423801.1
OW423802.1
OW423803.1
OW423804.1
OW423805.1
OW423806.1
OW423807.1
OW423808.1
OW423809.1
OW423810.1
OW423811.1
OW423812.1
OW423813.1
OW423814.1
OW423815.1
OW423816.1
OW423817.1
OW423818.1
OW423819.1
OW423820.1
OW423821.1
OW423822.1
OW423823.1
OW423824.1
OW423825.1
OW423826.1
OW423827.1
OW423828.1
OW423829.1
OW423830.1
OW423831.1
OW423832.1
OW423833.1
OW423834.1
OW423835.1
OW423836.1
OW423837.1
OW423838.1
OW423839.1
OW423840.1
OW423841.1
OW423842.1
OW423843.1
OW423844.1
OW423845.1
OW423846.1
OW423847.1
OW423848.1
OW423849.1
OW423850.1
OW423851.1
OW423852.1
OW423853.1
OW423854.1
OW423855.1
OW423856.1
OW423857.1
OW423858.1
OW423859.1
OW423860.1
OW423861.1
OW423862.1
OW423863.1
OW423864.1
OW423865.1
OW423866.1
OW423867.1
OW423868.1
OW423869.1
OW423870.1
OW423871.1
OW423872.1
OW423873.1
OW423874.1
OW423875.1
OW423876.1
OW423877.1
OW423878.1
OW423879.1
OW423880.1
OW423881.1
OW423882.1
OW423883.1
OW423884.1
OW423885.1
OW423886.1
OW423887.1
OW423888.1
OW423889.1
OW423890.1
OW423891.1
OW423892.1
OW423893.1
OW423894.1
OW423895.1
OW423896.1
OW423897.1
OW423898.1
OW423899.1
OW423900.1
OW423901.1
OW423902.1
OW423903.1
OW423904.1
OW423905.1
OW423906.1
OW423907.1
OW423908.1
OW423909.1
OW423910.1
OW423911.1
OW423912.1
OW423913.1
OW423914.1
OW423915.1
OW423916.1
OW423917.1
OW423918.1
OW423919.1
OW423920.1
OW423921.1
OW423922.1
OW423923.1
OW423924.1
OW423925.1
OW423926.1
OW423927.1
OW423928.1
OW423929.1
OW423930.1
OW423931.1
OW423932.1
OW423933.1
OW423934.1
OW423935.1
OW423936.1
OW423937.1
OW423938.1
OW423939.1
OW423940.1
OW423941.1
OW423942.1
OW423943.1
OW423944.1
OW423945.1
OW423946.1
OW423947.1
OW423948.1
OW423949.1
OW423950.1
OW423951.1
OW423952.1
OW423953.1
OW423954.1
OW423955.1
OW423956.1
OW423957.1
OW423958.1
OW423959.1
OW423960.1
OW423961.1
OW423962.1
OW423963.1
OW423964.1
OW423965.1
OW423966.1
OW423967.1
OW423968.1
OW423969.1
OW423970.1
OW423971.1
OW423972.1
OW423973.1
OW423974.1
OW423975.1
OW423976.1
OW423977.1
OW423978.1
OW423979.1
OW423980.1
OW423981.1
OW423982.1
OW423983.1
OW423984.1
OW423985.1
OW423986.1
OW423987.1
OW423988.1
OW423989.1
OW423990.1
OW423991.1
OW423992.1
OW423993.1
OW423994.1
OW423995.1
OW423996.1
OW423997.1
OW423998.1
OW423999.1
OW424000.1
OW424001.1
OW424002.1
OW424003.1
OW424004.1
OW424005.1
OW424006.1
OW424007.1
OW424008.1
OW424009.1
OW424010.1
OW424011.1
OW424012.1
OW424013.1
OW424014.1
OW424015.1
OW424016.1
OW424017.1
OW424018.1
OW424019.1
OW424020.1
OW424021.1
OW424022.1
OW424023.1
OW424024.1
OW424025.1
OW424026.1
OW424027.1
OW424028.1
OW424029.1
OW424030.1
OW424031.1
OW424032.1
OW424033.1
OW424034.1
OW424035.1
OW424036.1
OW424037.1
OW424038.1
OW424039.1
OW424040.1
OW424041.1
OW424042.1
OW424043.1
OW424044.1
OW424045.1
OW424046.1
OW424047.1
OW424048.1
OW424049.1
OW424050.1
OW424051.1
OW424052.1
OW424053.1
OW424054.1
OW424055.1
OW424056.1
OW424057.1
OW424058.1
OW424059.1
OW424060.1
OW424061.1
OW424062.1
OW424063.1
OW424064.1
OW424065.1
OW424066.1
OW424067.1
OW424068.1
OW424069.1
OW424070.1
OW424071.1
OW424072.1
OW424073.1
OW424074.1
OW424075.1
OW424076.1
OW424077.1
OW424078.1
OW424079.1
OW424080.1
OW424081.1
OW424082.1
OW424083.1
OW424084.1
OW424085.1
OW424086.1
OW424087.1
OW424088.1
OW424089.1
OW424090.1
OW424091.1
OW424092.1
OW424093.1
OW424094.1
OW424095.1
OW424096.1
OW424097.1
OW424098.1
OW424099.1
OW424100.1
OW424101.1
OW424102.1
OW424103.1
OW424104.1
OW424105.1
OW424106.1
OW424107.1
OW424108.1
OW424109.1
OW424110.1
OW424111.1
OW424112.1
OW424113.1
OW424114.1
OW424115.1
OW424116.1
OW424117.1
OW424118.1
OW424119.1
OW424120.1
OW424121.1
OW424122.1
OW424123.1
OW424124.1
OW424125.1
OW424126.1
OW424127.1
OW424128.1
OW424129.1
OW424130.1
OW424131.1
OW424132.1
OW424133.1
OW424134.1
OW424135.1
OW424136.1
OW424137.1
OW424138.1
OW424139.1
OW424140.1
OW424141.1
OW424142.1
OW424143.1
OW424144.1
OW424145.1
OW424146.1
OW424147.1
OW424148.1
OW424149.1
OW424150.1
OW424151.1
OW424152.1
OW424153.1
OW424154.1
OW424155.1
OW424156.1
OW424157.1
OW424158.1
OW424159.1
OW424160.1
OW424161.1
OW424162.1
OW424163.1
OW424164.1
OW424165.1
OW424166.1
OW424167.1
OW424168.1
OW424169.1
OW424170.1
OW424171.1
OW424172.1
OW424173.1
OW424174.1
OW424175.1
OW424176.1
OW424177.1
OW424178.1
OW424179.1
OW424180.1
OW424181.1
OW424182.1
OW424183.1
OW424184.1
OW424185.1
OW424186.1
OW424187.1
OW424188.1
OW424189.1
OW424190.1
OW424191.1
OW424192.1
OW424193.1
OW424194.1
OW424195.1
OW424196.1
OW424197.1
OW424198.1
OW424199.1
OW424200.1
OW424201.1
OW424202.1
OW424203.1
OW424204.1
OW424205.1
OW424206.1
OW424207.1
OW424208.1
OW424209.1
OW424210.1
OW424211.1
OW424212.1
OW424213.1
OW424214.1
OW424215.1
OW424216.1
OW424217.1
OW424218.1
OW424219.1
OW424220.1
OW424221.1
OW424222.1
OW424223.1
OW424224.1
OW424225.1
OW424226.1
OW424227.1
OW424228.1
OW424229.1
OW424230.1
OW424231.1
OW424232.1
OW424233.1
OW424234.1
OW424235.1
OW424236.1
OW424237.1
OW424238.1
OW424239.1
OW424240.1
OW424241.1
OW424242.1
OW424243.1
OW424244.1
OW424245.1
OW424246.1
OW424247.1
OW424248.1
OW424249.1
OW424250.1
OW424251.1
OW424252.1
OW424253.1
OW424254.1
OW424255.1
OW424256.1
OW424257.1
OW424258.1
OW424259.1
OW424260.1
OW424261.1
OW424262.1
OW424263.1
OW424264.1
OW424265.1
OW424266.1
OW424267.1
OW424268.1
OW424269.1
OW424270.1
OW424271.1
OW424272.1
OW424273.1
OW424274.1
OW424275.1
OW424276.1
OW424277.1
OW424278.1
OW424279.1
OW424280.1
OW424281.1
OW424282.1
OW424283.1
OW424284.1
OW424285.1
OW424286.1
OW424287.1
OW424288.1
OW424289.1
OW424290.1
OW424291.1
OW424292.1
OW424293.1
OW424294.1
OW424295.1
OW424296.1
OW424297.1
OW424298.1
OW424299.1
OW424300.1
OW424301.1
OW424302.1
OW424303.1
OW424304.1
OW424305.1
OW424306.1
OW424307.1
OW424308.1
OW424309.1
OW424310.1
OW424311.1
OW424312.1
OW424313.1
OW424314.1
OW424315.1
OW424316.1
OW424317.1
OW424318.1
OW424319.1
OW424320.1
OW424321.1
OW424322.1
OW424323.1
OW424324.1
OW424325.1
OW424326.1
OW424327.1
OW424328.1
OW424329.1
OW424330.1
OW424331.1
OW424332.1
OW424333.1
OW424334.1
OW424335.1
OW424336.1
OW424337.1
OW424338.1
OW424339.1
OW424340.1
OW424341.1
OW424342.1
OW424343.1
OW424344.1
OW424345.1
OW424346.1
OW424347.1
OW424348.1
OW424349.1
OW424350.1
OW424351.1
OW424352.1
OW424353.1
OW424354.1
OW424355.1
OW424356.1
OW424357.1
OW424358.1
OW424359.1
OW424360.1
OW424361.1
OW424362.1
OW424363.1
OW424364.1
OW424365.1
OW424366.1
OW424367.1
OW424368.1
OW424369.1
OW424370.1
OW424371.1
OW424372.1
OW424373.1
OW424374.1
OW424375.1
OW424376.1
OW424377.1
OW424378.1
OW424379.1
OW424380.1
OW424381.1
OW424382.1
OW424383.1
OW424384.1
OW424385.1
OW424386.1
OW424387.1
OW424388.1
OW424389.1
OW424390.1
OW424391.1
OW424392.1
OW424393.1
OW424394.1
OW424395.1
OW424396.1
OW424397.1
OW424398.1
OW424399.1
OW424400.1
OW424401.1
OW424402.1
OW424403.1
OW424404.1
OW424405.1
OW424406.1
OW424407.1
OW424408.1
OW424409.1
OW424410.1
OW424411.1
OW424412.1
OW424413.1
OW424414.1
OW424415.1
OW424416.1
OW424417.1
OW424418.1
OW424419.1
OW424420.1
OW424421.1
OW424422.1
OW424423.1
OW424424.1
OW424425.1
OW424426.1
OW424427.1
OW424428.1
OW424429.1
OW424430.1
OW424431.1
OW424432.1
OW424433.1
OW424434.1
OW424435.1
OW424436.1
OW424437.1
OW424438.1
OW424439.1
OW424440.1
OW424441.1
OW424442.1
OW424443.1
OW424444.1
OW424445.1
OW424446.1
OW424447.1
OW424448.1
OW424449.1
OW424450.1
OW424451.1
OW424452.1
OW424453.1
OW424454.1
OW424455.1
OW424456.1
OW424457.1
OW424458.1
OW424459.1
OW424460.1
OW424461.1
OW424462.1
OW424463.1
OW424464.1
OW424465.1
OW424466.1
OW424467.1
OW424468.1
OW424469.1
OW424470.1
OW424471.1
OW424472.1
OW424473.1
OW424474.1
OW424475.1
OW424476.1
OW424477.1
OW424478.1
OW424479.1
OW424480.1
OW424481.1
OW424482.1
OW424483.1
OW424484.1
OW424485.1
OW424486.1
OW424487.1
OW424488.1
OW424489.1
OW424490.1
OW424491.1
OW424492.1
OW424493.1
OW424494.1
OW424495.1
OW424496.1
OW424497.1
OW424498.1
OW424499.1
OW424500.1
OW424501.1
OW424502.1
OW424503.1
OW424504.1
OW424505.1
OW424506.1
OW424507.1
OW424508.1
OW424509.1
OW424510.1
OW424511.1
OW424512.1
OW424513.1
OW424514.1
OW424515.1
OW424516.1
OW424517.1
OW424518.1
OW424519.1
OW424520.1
OW424521.1
OW424522.1
OW424523.1
OW424524.1
OW424525.1
OW424526.1
OW424527.1
OW424528.1
OW424529.1
OW424530.1
OW424531.1
OW424532.1
OW424533.1
OW424534.1
OW424535.1
OW424536.1
OW424537.1
OW424538.1
OW424539.1
OW424540.1
OW424541.1
OW424542.1
OW424543.1
OW424544.1
OW424545.1
OW424546.1
OW424547.1
OW424548.1
OW424549.1
OW424550.1
OW424551.1
OW424552.1
OW424553.1
OW424554.1
OW424555.1
OW424556.1
OW424557.1
OW424558.1
OW424559.1
OW424560.1
OW424561.1
OW424562.1
OW424563.1
OW424564.1
OW424565.1
OW424566.1
OW424567.1
OW424568.1
OW424569.1
OW424570.1
OW424571.1
OW424572.1
OW424573.1
OW424574.1
OW424575.1
OW424576.1
OW424577.1
OW424578.1
OW424579.1
OW424580.1
OW424581.1
OW424582.1
OW424583.1
OW424584.1
OW424585.1
OW424586.1
OW424587.1
OW424588.1
OW424589.1
OW424590.1
OW424591.1
OW424592.1
OW424593.1
OW424594.1
OW424595.1
OW424596.1
OW424597.1
OW424598.1
OW424599.1
OW424600.1
OW424601.1
OW424602.1
OW424603.1
OW424604.1
OW424605.1
OW424606.1
OW424607.1
OW424608.1
OW424609.1
OW424610.1
OW424611.1
OW424612.1
OW424613.1
OW424614.1
OW424615.1
OW424616.1
OW424617.1
OW424618.1
OW424619.1
OW424620.1
OW424621.1
OW424622.1
OW424623.1
OW424624.1
OW424625.1
OW424626.1
OW424627.1
OW424628.1
OW424629.1
OW424630.1
OW424631.1
OW424632.1
OW424633.1
OW424634.1
OW424635.1
OW424636.1
OW424637.1
OW424638.1
OW424639.1
OW424640.1
OW424641.1
OW424642.1
OW424643.1
OW424644.1
OW424645.1
OW424646.1
OW424647.1
OW424648.1
OW424649.1
OW424650.1
OW424651.1
OW424652.1
OW424653.1
OW424654.1
OW424655.1
OW424656.1
OW424657.1
OW424658.1
OW424659.1
OW424660.1
OW424661.1
OW424662.1
OW424663.1
OW424664.1
OW424665.1
OW424666.1
OW424667.1
OW424668.1
OW424669.1
OW424670.1
OW424671.1
OW424672.1
OW424673.1
OW424674.1
OW424675.1
OW424676.1
OW424677.1
OW424678.1
OW424679.1
OW424680.1
OW424681.1
OW424682.1
OW424683.1
OW424684.1
OW424685.1
OW424686.1
OW424687.1
OW424688.1
OW424689.1
OW424690.1
OW424691.1
OW424692.1
OW424693.1
OW424694.1
OW424695.1
OW424696.1
OW424697.1
OW424698.1
OW424699.1
OW424700.1
OW424701.1
OW424702.1
OW424703.1
OW424704.1
OW424705.1
OW424706.1
OW424707.1
OW424708.1
OW424709.1
OW424710.1
OW424711.1
OW424712.1
OW424713.1
OW424714.1
OW424715.1
OW424716.1
OW424717.1
OW424718.1
OW424719.1
OW424720.1
OW424721.1
OW424722.1
OW424723.1
OW424724.1
OW424725.1
OW424726.1
OW424727.1
OW424728.1
OW424729.1
OW424730.1
OW424731.1
OW424732.1
OW424733.1
OW424734.1
OW424735.1
OW424736.1
OW424737.1
OW424738.1
OW424739.1
OW424740.1
OW424741.1
OW424742.1
OW424743.1
OW424744.1
OW424745.1
OW424746.1
OW424747.1
OW424748.1
OW424749.1
OW424750.1
OW424751.1
OW424752.1
OW424753.1
OW424754.1
OW424755.1
OW424756.1
OW424757.1
OW424758.1
OW424759.1
OW424760.1
OW424761.1
OW424762.1
OW424763.1
OW424764.1
OW424765.1
OW424766.1
OW424767.1
OW424768.1
OW424769.1
OW424770.1
OW424771.1
OW424772.1
OW424773.1
OW424774.1
OW424775.1
OW424776.1
OW424777.1
OW424778.1
OW424779.1
OW424780.1
OW424781.1
OW424782.1
OW424783.1
OW424784.1
OW424785.1
OW424786.1
OW424787.1
OW424788.1
OW424789.1
OW424790.1
OW424791.1
OW424792.1
OW424793.1
OW424794.1
OW424795.1
OW424796.1
OW424797.1
OW424798.1
OW424799.1
OW424800.1
OW424801.1
OW424802.1
OW424803.1
OW424804.1
OW424805.1
OW424806.1
OW424807.1
OW424808.1
OW424809.1
OW424810.1
OW424811.1
OW424812.1
OW424813.1
OW424814.1
OW424815.1
OW424816.1
OW424817.1
OW424818.1
OW424819.1
OW424820.1
OW424821.1
OW424822.1
OW424823.1
OW424824.1
OW424825.1
OW424826.1
OW424827.1
OW424828.1
OW424829.1
OW424830.1
OW424831.1
OW424832.1
OW424833.1
OW424834.1
OW424835.1
OW424836.1
OW424837.1
OW424838.1
OW424839.1
OW424840.1
OW424841.1
OW424842.1
OW424843.1
OW424844.1
OW424845.1
OW424846.1
OW424847.1
OW424848.1
OW424849.1
OW424850.1
OW424851.1
OW424852.1
OW424853.1
OW424854.1
OW424855.1
OW424856.1
OW424857.1
OW424858.1
OW424859.1
OW424860.1
OW424861.1
OW424862.1
OW424863.1
OW424864.1
OW424865.1
OW424866.1
OW424867.1
OW424868.1
OW424869.1
OW424870.1
OW424871.1
OW424872.1
OW424873.1
OW424874.1
OW424875.1
OW424876.1
OW424877.1
OW424878.1
OW424879.1
OW424880.1
OW424881.1
OW424882.1
OW424883.1
OW424884.1
OW424885.1
OW424886.1
OW424887.1
OW424888.1
OW424889.1
OW424890.1
OW424891.1
OW424892.1
OW424893.1
OW424894.1
OW424895.1
OW424896.1
OW424897.1
OW424898.1
OW424899.1
OW424900.1
OW424901.1
OW424902.1
OW424903.1
OW424904.1
OW424905.1
OW424906.1
OW424907.1
OW424908.1
OW424909.1
OW424910.1
OW424911.1
OW424912.1
OW424913.1
OW424914.1
OW424915.1
OW424916.1
OW424917.1
OW424918.1
OW424919.1
OW424920.1
OW424921.1
OW424922.1
OW424923.1
OW424924.1
OW424925.1
OW424926.1
OW424927.1
OW424928.1
OW424929.1
OW424930.1
OW424931.1
OW424932.1
OW424933.1
OW424934.1
OW424935.1
OW424936.1
OW424937.1
OW424938.1
OW424939.1
OW424940.1
OW424941.1
OW424942.1
OW424943.1
OW424944.1
OW424945.1
OW424946.1
OW424947.1
OW424948.1
OW424949.1
OW424950.1
OW424951.1
OW424952.1
OW424953.1
OW424954.1
OW424955.1
OW424956.1
OW424957.1
OW424958.1
OW424959.1
OW424960.1
OW424961.1
OW424962.1
OW424963.1
OW424964.1
OW424965.1
OW424966.1
OW424967.1
OW424968.1
OW424969.1
OW424970.1
OW424971.1
OW424972.1
OW424973.1
OW424974.1
OW424975.1
OW424976.1
OW424977.1
OW424978.1
OW424979.1
OW424980.1
OW424981.1
OW424982.1
OW424983.1
OW424984.1
OW424985.1
OW424986.1
OW424987.1
OW424988.1
OW424989.1
OW424990.1
OW424991.1
OW424992.1
OW424993.1
OW424994.1
OW424995.1
OW424996.1
OW424997.1
OW424998.1
OW424999.1
OW425000.1
OW425001.1
OW425002.1
OW425003.1
OW425004.1
OW425005.1
OW425006.1
OW425007.1
OW425008.1
OW425009.1
OW425010.1
OW425011.1
OW425012.1
OW425013.1
OW425014.1
OW425015.1
OW425016.1
OW425017.1
OW425018.1
OW425019.1
OW425020.1
OW425021.1
OW425022.1
OW425023.1
OW425024.1
OW425025.1
OW425026.1
OW425027.1
OW425028.1
OW425029.1
OW425030.1
OW425031.1
OW425032.1
OW425033.1
OW425034.1
OW425035.1
OW425036.1
OW425037.1
OW425038.1
OW425039.1
OW425040.1
OW425041.1
OW425042.1
OW425043.1
OW425044.1
OW425045.1
OW425046.1
OW425047.1
OW425048.1
OW425049.1
OW425050.1
OW425051.1
OW425052.1
OW425053.1
OW425054.1
OW425055.1
OW425056.1
OW425057.1
OW425058.1
OW425059.1
OW425060.1
OW425061.1
OW425062.1
OW425063.1
OW425064.1
OW425065.1
OW425066.1
OW425067.1
OW425068.1
OW425069.1
OW425070.1
OW425071.1
OW425072.1
OW425073.1
OW425074.1
OW425075.1
OW425076.1
OW425077.1
OW425078.1
OW425079.1
OW425080.1
OW425081.1
OW425082.1
OW425083.1
OW425084.1
OW425085.1
OW425086.1
OW425087.1
OW425088.1
OW425089.1
OW425090.1
OW425091.1
OW425092.1
OW425093.1
OW425094.1
OW425095.1
OW425096.1
OW425097.1
OW425098.1
OW425099.1
OW425100.1
OW425101.1
OW425102.1
OW425103.1
OW425104.1
OW425105.1
OW425106.1
OW425107.1
OW425108.1
OW425109.1
OW425110.1
OW425111.1
OW425112.1
OW425113.1
OW425114.1
OW425115.1
OW425116.1
OW425117.1
OW425118.1
OW425119.1
OW425120.1
OW425121.1
OW425122.1
OW425123.1
OW425124.1
OW425125.1
OW425126.1
OW425127.1
OW425128.1
OW425129.1
OW425130.1
OW425131.1
OW425132.1
OW425133.1
OW425134.1
OW425135.1
OW425136.1
OW425137.1
OW425138.1
OW425139.1
OW425140.1
OW425141.1
OW425142.1
OW425143.1
OW425144.1
OW425145.1
OW425146.1
OW425147.1
OW425148.1
OW425149.1
OW425150.1
OW425151.1
OW425152.1
OW425153.1
OW425154.1
OW425155.1
OW425156.1
OW425157.1
OW425158.1
OW425159.1
OW425160.1
OW425161.1
OW425162.1
OW425163.1
OW425164.1
OW425165.1
OW425166.1
OW425167.1
OW425168.1
OW425169.1
OW425170.1
OW425171.1
OW425172.1
OW425173.1
OW425174.1
OW425175.1
OW425176.1
OW425177.1
OW425178.1
OW425179.1
OW425180.1
OW425181.1
OW425182.1
OW425183.1
OW425184.1
OW425185.1
OW425186.1
OW425187.1
OW425188.1
OW425189.1
OW425190.1
OW425191.1
OW425192.1
OW425193.1
OW425194.1
OW425195.1
OW425196.1
OW425197.1
OW425198.1
OW425199.1
OW425200.1
OW425201.1
OW425202.1
OW425203.1
OW425204.1
OW425205.1
OW425206.1
OW425207.1
OW425208.1
OW425209.1
OW425210.1
OW425211.1
OW425212.1
OW425213.1
OW425214.1
OW425215.1
OW425216.1
OW425217.1
OW425218.1
OW425219.1
OW425220.1
OW425221.1
OW425222.1
OW425223.1
OW425224.1
OW425225.1
OW425226.1
OW425227.1
OW425228.1
OW425229.1
OW425230.1
OW425231.1
OW425232.1
OW425233.1
OW425234.1
OW425235.1
OW425236.1
OW425237.1
OW425238.1
OW425239.1
OW425240.1
OW425241.1
OW425242.1
OW425243.1
OW425244.1
OW425245.1
OW425246.1
OW425247.1
OW425248.1
OW425249.1
OW425250.1
OW425251.1
OW425252.1
OW425253.1
OW425254.1
OW425255.1
OW425256.1
OW425257.1
OW425258.1
OW425259.1
OW425260.1
OW425261.1
OW425262.1
OW425263.1
OW425264.1
OW425265.1
OW425266.1
OW425267.1
OW425268.1
OW425269.1
OW425270.1
OW425271.1
OW425272.1
OW425273.1
OW425274.1
OW425275.1
OW425276.1
OW425277.1
OW425278.1
OW425279.1
OW425280.1
OW425281.1
OW425282.1
OW425283.1
OW425284.1
OW425285.1
OW425286.1
OW425287.1
OW425288.1
OW425289.1
OW425290.1
OW425291.1
OW425292.1
OW425293.1
OW425294.1
OW425295.1
OW425296.1
OW425297.1
OW425298.1
OW425299.1
OW425300.1
OW425301.1
OW425302.1
OW425303.1
OW425304.1
OW425305.1
OW425306.1
OW425307.1
OW425308.1
OW425309.1
OW425310.1
OW425311.1
OW425312.1
OW425313.1
OW425314.1
OW425315.1
OW425316.1
OW425317.1
OW425318.1
OW425319.1
OW425320.1
OW425321.1
OW425322.1
OW425323.1
OW425324.1
OW425325.1
OW425326.1
OW425327.1
OW425328.1
OW425329.1
OW425330.1
OW425331.1
OW425332.1
OW425333.1
OW425334.1
OW425335.1
OW425336.1
OW425337.1
OW425338.1
OW425339.1
OW425340.1
OW425341.1
OW425342.1
OW425343.1
OW425344.1
OW425345.1
OW425346.1
OW425347.1
OW425348.1
OW425349.1
OW425350.1
OW425351.1
OW425352.1
OW425353.1
OW425354.1
OW425355.1
OW425356.1
OW425357.1
OW425358.1
OW425359.1
OW425360.1
OW425361.1
OW425362.1
OW425363.1
OW425364.1
OW425365.1
OW425366.1
OW425367.1
OW425368.1
OW425369.1
OW425370.1
OW425371.1
OW425372.1
OW425373.1
OW425374.1
OW425375.1
OW425376.1
OW425377.1
OW425378.1
OW425379.1
OW425380.1
OW425381.1
OW425382.1
OW425383.1
OW425384.1
OW425385.1
OW425386.1
OW425387.1
OW425388.1
OW425389.1
OW425390.1
OW425391.1
OW425392.1
OW425393.1
OW425394.1
OW425395.1
OW425396.1
OW425397.1
OW425398.1
OW425399.1
OW425400.1
OW425401.1
OW425402.1
OW425403.1
OW425404.1
OW425405.1
OW425406.1
OW425407.1
OW425408.1
OW425409.1
OW425410.1
OW425411.1
OW425412.1
OW425413.1
OW425414.1
OW425415.1
OW425416.1
OW425417.1
OW425418.1
OW425419.1
OW425420.1
OW425421.1
OW425422.1
OW425423.1
OW425424.1
OW425425.1
OW425426.1
OW425427.1
OW425428.1
OW425429.1
OW425430.1
OW425431.1
OW425432.1
OW425433.1
OW425434.1
OW425435.1
OW425436.1
OW425437.1
OW425438.1
OW425439.1
OW425440.1
OW425441.1
OW425442.1
OW425443.1
OW425444.1
OW425445.1
OW425446.1
OW425447.1
OW425448.1
OW425449.1
OW425450.1
OW425451.1
OW425452.1
OW425453.1
OW425454.1
OW425455.1
OW425456.1
OW425457.1
OW425458.1
OW425459.1
OW425460.1
OW425461.1
OW425462.1
OW425463.1
OW425464.1
OW425465.1
OW425466.1
OW425467.1
OW425468.1
OW425469.1
OW425470.1
OW425471.1
OW425472.1
OW425473.1
OW425474.1
OW425475.1
OW425476.1
OW425477.1
OW425478.1
OW425479.1
OW425480.1
OW425481.1
OW425482.1
OW425483.1
OW425484.1
OW425485.1
OW425486.1
OW425487.1
OW425488.1
OW425489.1
OW425490.1
OW425491.1
OW425492.1
OW425493.1
OW425494.1
OW425495.1
OW425496.1
OW425497.1
OW425498.1
OW425499.1
OW425500.1
OW425501.1
OW425502.1
OW425503.1
OW425504.1
OW425505.1
OW425506.1
OW425507.1
OW425508.1
OW425509.1
OW425510.1
OW425511.1
OW425512.1
OW425513.1
OW425514.1
OW425515.1
OW425516.1
OW425517.1
OW425518.1
OW425519.1
OW425520.1
OW425521.1
OW425522.1
OW425523.1
OW425524.1
OW425525.1
OW425526.1
OW425527.1
OW425528.1
OW425529.1
OW425530.1
OW425531.1
OW425532.1
OW425533.1
OW425534.1
OW425535.1
OW425536.1
OW425537.1
OW425538.1
OW425539.1
OW425540.1
OW425541.1
OW425542.1
OW425543.1
OW425544.1
OW425545.1
OW425546.1
OW425547.1
OW425548.1
OW425549.1
OW425550.1
OW425551.1
OW425552.1
OW425553.1
OW425554.1
OW425555.1
OW425556.1
OW425557.1
OW425558.1
OW425559.1
OW425560.1
OW425561.1
OW425562.1
OW425563.1
OW425564.1
OW425565.1
OW425566.1
OW425567.1
OW425568.1
OW425569.1
OW425570.1
OW425571.1
OW425572.1
OW425573.1
OW425574.1
OW425575.1
OW425576.1
OW425577.1
OW425578.1
OW425579.1
OW425580.1
OW425581.1
OW425582.1
OW425583.1
OW425584.1
OW425585.1
OW425586.1
OW425587.1
OW425588.1
OW425589.1
OW425590.1
OW425591.1
OW425592.1
OW425593.1
OW425594.1
OW425595.1
OW425596.1
OW425597.1
OW425598.1
OW425599.1
OW425600.1
OW425601.1
OW425602.1
OW425603.1
OW425604.1
OW425605.1
OW425606.1
OW425607.1
OW425608.1
OW425609.1
OW425610.1
OW425611.1
OW425612.1
OW425613.1
OW425614.1
OW425615.1
OW425616.1
OW425617.1
OW425618.1
OW425619.1
OW425620.1
OW425621.1
OW425622.1
OW425623.1
OW425624.1
OW425625.1
OW425626.1
OW425627.1
OW425628.1
OW425629.1
OW425630.1
OW425631.1
OW425632.1
OW425633.1
OW425634.1
OW425635.1
OW425636.1
OW425637.1
OW425638.1
OW425639.1
OW425640.1
OW425641.1
OW425642.1
OW425643.1
OW425644.1
OW425645.1
OW425646.1
OW425647.1
OW425648.1
OW425649.1
OW425650.1
OW425651.1
OW425652.1
OW425653.1
OW425654.1
OW425655.1
OW425656.1
OW425657.1
OW425658.1
OW425659.1
OW425660.1
OW425661.1
OW425662.1
OW425663.1
OW425664.1
OW425665.1
OW425666.1
OW425667.1
OW425668.1
OW425669.1
OW425670.1
OW425671.1
OW425672.1
OW425673.1
OW425674.1
OW425675.1
OW425676.1
OW425677.1
OW425678.1
OW425679.1
OW425680.1
OW425681.1
OW425682.1
OW425683.1
OW425684.1
OW425685.1
OW425686.1
OW425687.1
OW425688.1
OW425689.1
OW425690.1
OW425691.1
OW425692.1
OW425693.1
OW425694.1
OW425695.1
OW425696.1
OW425697.1
OW425698.1
OW425699.1
OW425700.1
OW425701.1
OW425702.1
OW425703.1
OW425704.1
OW425705.1
OW425706.1
OW425707.1
OW425708.1
OW425709.1
OW425710.1
OW425711.1
OW425712.1
OW425713.1
OW425714.1
OW425715.1
OW425716.1
OW425717.1
OW425718.1
OW425719.1
OW425720.1
OW425721.1
OW425722.1
OW425723.1
OW425724.1
OW425725.1
OW425726.1
OW425727.1
OW425728.1
OW425729.1
OW425730.1
OW425731.1
OW425732.1
OW425733.1
OW425734.1
OW425735.1
OW425736.1
OW425737.1
OW425738.1
OW425739.1
OW425740.1
OW425741.1
OW425742.1
OW425743.1
OW425744.1
OW425745.1
OW425746.1
OW425747.1
OW425748.1
OW425749.1
OW425750.1
OW425751.1
OW425752.1
OW425753.1
OW425754.1
OW425755.1
OW425756.1
OW425757.1
OW425758.1
OW425759.1
OW425760.1
OW425761.1
OW425762.1
OW425763.1
OW425764.1
OW425765.1
OW425766.1
OW425767.1
OW425768.1
OW425769.1
OW425770.1
OW425771.1
OW425772.1
OW425773.1
OW425774.1
OW425775.1
OW425776.1
OW425777.1
OW425778.1
OW425779.1
OW425780.1
OW425781.1
OW425782.1
OW425783.1
OW425784.1
OW425785.1
OW425786.1
OW425787.1
OW425788.1
OW425789.1
OW425790.1
OW425791.1
OW425792.1
OW425793.1
OW425794.1
OW425795.1
OW425796.1
OW425797.1
OW425798.1
OW425799.1
OW425800.1
OW425801.1
OW425802.1
OW425803.1
OW425804.1
OW425805.1
OW425806.1
OW425807.1
OW425808.1
OW425809.1
OW425810.1
OW425811.1
OW425812.1
OW425813.1
OW425814.1
OW425815.1
OW425816.1
OW425817.1
OW425818.1
OW425819.1
OW425820.1
OW425821.1
OW425822.1
OW425823.1
OW425824.1
OW425825.1
OW425826.1
OW425827.1
OW425828.1
OW425829.1
OW425830.1
OW425831.1
OW425832.1
OW425833.1
OW425834.1
OW425835.1
OW425836.1
OW425837.1
OW425838.1
OW425839.1
OW425840.1
OW425841.1
OW425842.1
OW425843.1
OW425844.1
OW425845.1
OW425846.1
OW425847.1
OW425848.1
OW425849.1
OW425850.1
OW425851.1
OW425852.1
OW425853.1
OW425854.1
OW425855.1
OW425856.1
OW425857.1
OW425858.1
OW425859.1
OW425860.1
OW425861.1
OW425862.1
OW425863.1
OW425864.1
OW425865.1
OW425866.1
OW425867.1
OW425868.1
OW425869.1
OW425870.1
OW425871.1
OW425872.1
OW425873.1
OW425874.1
OW425875.1
OW425876.1
OW425877.1
OW425878.1
OW425879.1
OW425880.1
OW425881.1
OW425882.1
OW425883.1
OW425884.1
OW425885.1
OW425886.1
OW425887.1
OW425888.1
OW425889.1
OW425890.1
OW425891.1
OW425892.1
OW425893.1
OW425894.1
OW425895.1
OW425896.1
OW425897.1
OW425898.1
OW425899.1
OW425900.1
OW425901.1
OW425902.1
OW425903.1
OW425904.1
OW425905.1
OW425906.1
OW425907.1
OW425908.1
OW425909.1
OW425910.1
OW425911.1
OW425912.1
OW425913.1
OW425914.1
OW425915.1
OW425916.1
OW425917.1
OW425918.1
OW425919.1
OW425920.1
OW425921.1
OW425922.1
OW425923.1
OW425924.1
OW425925.1
OW425926.1
OW425927.1
OW425928.1
OW425929.1
OW425930.1
OW425931.1
OW425932.1
OW425933.1
OW425934.1
OW425935.1
OW425936.1
OW425937.1
OW425938.1
OW425939.1
OW425940.1
OW425941.1
OW425942.1
OW425943.1
OW425944.1
OW425945.1
OW425946.1
OW425947.1
OW425948.1
OW425949.1
OW425950.1
OW425951.1
OW425952.1
OW425953.1
OW425954.1
OW425955.1
OW425956.1
OW425957.1
OW425958.1
OW425959.1
OW425960.1
OW425961.1
OW425962.1
OW425963.1
OW425964.1
OW425965.1
OW425966.1
OW425967.1
OW425968.1
OW425969.1
OW425970.1
OW425971.1
OW425972.1
OW425973.1
OW425974.1
OW425975.1
OW425976.1
OW425977.1
OW425978.1
OW425979.1
OW425980.1
OW425981.1
OW425982.1
OW425983.1
OW425984.1
OW425985.1
OW425986.1
OW425987.1
OW425988.1
OW425989.1
OW425990.1
OW425991.1
OW425992.1
OW425993.1
OW425994.1
OW425995.1
OW425996.1
OW425997.1
OW425998.1
OW425999.1
OW426000.1
OW426001.1
OW426002.1
OW426003.1
OW426004.1
OW426005.1
OW426006.1
OW426007.1
OW426008.1
OW426009.1
OW426010.1
OW426011.1
OW426012.1
OW426013.1
OW426014.1
OW426015.1
OW426016.1
OW426017.1
OW426018.1
OW426019.1
OW426020.1
OW426021.1
OW426022.1
OW426023.1
OW426024.1
OW426025.1
OW426026.1
OW426027.1
OW426028.1
OW426029.1
OW426030.1
OW426031.1
OW426032.1
OW426033.1
OW426034.1
OW426035.1
OW426036.1
OW426037.1
OW426038.1
OW426039.1
OW426040.1
OW426041.1
OW426042.1
OW426043.1
OW426044.1
OW426045.1
OW426046.1
OW426047.1
OW426048.1
OW426049.1
OW426050.1
OW426051.1
OW426052.1
OW426053.1
OW426054.1
OW426055.1
OW426056.1
OW426057.1
OW426058.1
OW426059.1
OW426060.1
OW426061.1
OW426062.1
OW426063.1
OW426064.1
OW426065.1
OW426066.1
OW426067.1
OW426068.1
OW426069.1
OW426070.1
OW426071.1
OW426072.1
OW426073.1
OW426074.1
OW426075.1
OW426076.1
OW426077.1
OW426078.1
OW426079.1
OW426080.1
OW426081.1
OW426082.1
OW426083.1
OW426084.1
OW426085.1
OW426086.1
OW426087.1
OW426088.1
OW426089.1
OW426090.1
OW426091.1
OW426092.1
OW426093.1
OW426094.1
OW426095.1
OW426096.1
OW426097.1
OW426098.1
OW426099.1
OW426100.1
OW426101.1
OW426102.1
OW426103.1
OW426104.1
OW426105.1
OW426106.1
OW426107.1
OW426108.1
OW426109.1
OW426110.1
OW426111.1
OW426112.1
OW426113.1
OW426114.1
OW426115.1
OW426116.1
OW426117.1
OW426118.1
OW426119.1
OW426120.1
OW426121.1
OW426122.1
OW426123.1
OW426124.1
OW426125.1
OW426126.1
OW426127.1
OW426128.1
OW426129.1
OW426130.1
OW426131.1
OW426132.1
OW426133.1
OW426134.1
OW426135.1
OW426136.1
OW426137.1
OW426138.1
OW426139.1
OW426140.1
OW426141.1
OW426142.1
OW426143.1
OW426144.1
OW426145.1
OW426146.1
OW426147.1
OW426148.1
OW426149.1
OW426150.1
OW426151.1
OW426152.1
OW426153.1
OW426154.1
OW426155.1
OW426156.1
OW426157.1
OW426158.1
OW426159.1
OW426160.1
OW426161.1
OW426162.1
OW426163.1
OW426164.1
OW426165.1
OW426166.1
OW426167.1
OW426168.1
OW426169.1
OW426170.1
OW426171.1
OW426172.1
OW426173.1
OW426174.1
OW426175.1
OW426176.1
OW426177.1
OW426178.1
OW426179.1
OW426180.1
OW426181.1
OW426182.1
OW426183.1
OW426184.1
OW426185.1
OW426186.1
OW426187.1
OW426188.1
OW426189.1
OW426190.1
OW426191.1
OW426192.1
OW426193.1
OW426194.1
OW426195.1
OW426196.1
OW426197.1
OW426198.1
OW426199.1
OW426200.1
OW426201.1
OW426202.1
OW426203.1
OW426204.1
OW426205.1
OW426206.1
OW426207.1
OW426208.1
OW426209.1
OW426210.1
OW426211.1
OW426212.1
OW426213.1
OW426214.1
OW426215.1
OW426216.1
OW426217.1
OW426218.1
OW426219.1
OW426220.1
OW426221.1
OW426222.1
OW426223.1
OW426224.1
OW426225.1
OW426226.1
OW426227.1
OW426228.1
OW426229.1
OW426230.1
OW426231.1
OW426232.1
OW426233.1
OW426234.1
OW426235.1
OW426236.1
OW426237.1
OW426238.1
OW426239.1
OW426240.1
OW426241.1
OW426242.1
OW426243.1
OW426244.1
OW426245.1
OW426246.1
OW426247.1
OW426248.1
OW426249.1
OW426250.1
OW426251.1
OW426252.1
OW426253.1
OW426254.1
OW426255.1
OW426256.1
OW426257.1
OW426258.1
OW426259.1
OW426260.1
OW426261.1
OW426262.1
OW426263.1
OW426264.1
OW426265.1
OW426266.1
OW426267.1
OW426268.1
OW426269.1
OW426270.1
OW426271.1
OW426272.1
OW426273.1
OW426274.1
OW426275.1
OW426276.1
OW426277.1
OW426278.1
OW426279.1
OW426280.1
OW426281.1
OW426282.1
OW426283.1
OW426284.1
OW426285.1
OW426286.1
OW426287.1
OW426288.1
OW426289.1
OW426290.1
OW426291.1
OW426292.1
OW426293.1
OW426294.1
OW426295.1
OW426296.1
OW426297.1
OW426298.1
OW426299.1
OW426300.1
OW426301.1
OW426302.1
OW426303.1
OW426304.1
OW426305.1
OW426306.1
OW426307.1
OW426308.1
OW426309.1
OW426310.1
OW426311.1
OW426312.1
OW426313.1
OW426314.1
OW426315.1
OW426316.1
OW426317.1
OW426318.1
OW426319.1
OW426320.1
OW426321.1
OW426322.1
OW426323.1
OW426324.1
OW426325.1
OW426326.1
OW426327.1
OW426328.1
OW426329.1
OW426330.1
OW426331.1
OW426332.1
OW426333.1
OW426334.1
OW426335.1
OW426336.1
OW426337.1
OW426338.1
OW426339.1
OW426340.1
OW426341.1
OW426342.1
OW426343.1
OW426344.1
OW426345.1
OW426346.1
OW426347.1
OW426348.1
OW426349.1
OW426350.1
OW426351.1
OW426352.1
OW426353.1
OW426354.1
OW426355.1
OW426356.1
OW426357.1
OW426358.1
OW426359.1
OW426360.1
OW426361.1
OW426362.1
OW426363.1
OW426364.1
OW426365.1
OW426366.1
OW426367.1
OW426368.1
OW426369.1
OW426370.1
OW426371.1
OW426372.1
OW426373.1
OW426374.1
OW426375.1
OW426376.1
OW426377.1
OW426378.1
OW426379.1
OW426380.1
OW426381.1
OW426382.1
OW426383.1
OW426384.1
OW426385.1
OW426386.1
OW426387.1
OW426388.1
OW426389.1
OW426390.1
OW426391.1
OW426392.1
OW426393.1
OW426394.1
OW426395.1
OW426396.1
OW426397.1
OW426398.1
OW426399.1
OW426400.1
OW426401.1
OW426402.1
OW426403.1
OW426404.1
OW426405.1
OW426406.1
OW426407.1
OW426408.1
OW426409.1
OW426410.1
OW426411.1
OW426412.1
OW426413.1
OW426414.1
OW426415.1
OW426416.1
OW426417.1
OW426418.1
OW426419.1
OW426420.1
OW426421.1
OW426422.1
OW426423.1
OW426424.1
OW426425.1
OW426426.1
OW426427.1
OW426428.1
OW426429.1
OW426430.1
OW426431.1
OW426432.1
OW426433.1
OW426434.1
OW426435.1
OW426436.1
OW426437.1
OW426438.1
OW426439.1
OW426440.1
OW426441.1
OW426442.1
OW426443.1
OW426444.1
OW426445.1
OW426446.1
OW426447.1
OW426448.1
OW426449.1
OW426450.1
OW426451.1
OW426452.1
OW426453.1
OW426454.1
OW426455.1
OW426456.1
OW426457.1
OW426458.1
OW426459.1
OW426460.1
OW426461.1
OW426462.1
OW426463.1
OW426464.1
OW426465.1
OW426466.1
OW426467.1
OW426468.1
OW426469.1
OW426470.1
OW426471.1
OW426472.1
OW426473.1
OW426474.1
OW426475.1
OW426476.1
OW426477.1
OW426478.1
OW426479.1
OW426480.1
OW426481.1
OW426482.1
OW426483.1
OW426484.1
OW426485.1
OW426486.1
OW426487.1
OW426488.1
OW426489.1
OW426490.1
OW426491.1
OW426492.1
OW426493.1
OW426494.1
OW426495.1
OW426496.1
OW426497.1
OW426498.1
OW426499.1
OW426500.1
OW426501.1
OW426502.1
OW426503.1
OW426504.1
OW426505.1
OW426506.1
OW426507.1
OW426508.1
OW426509.1
OW426510.1
OW426511.1
OW426512.1
OW426513.1
OW426514.1
OW426515.1
OW426516.1
OW426517.1
OW426518.1
OW426519.1
OW426520.1
OW426521.1
OW426522.1
OW426523.1
OW426524.1
OW426525.1
OW426526.1
OW426527.1
OW426528.1
OW426529.1
OW426530.1
OW426531.1
OW426532.1
OW426533.1
OW426534.1
OW426535.1
OW426536.1
OW426537.1
OW426538.1
OW426539.1
OW426540.1
OW426541.1
OW426542.1
OW426543.1
OW426544.1
OW426545.1
OW426546.1
OW426547.1
OW426548.1
OW426549.1
OW426550.1
OW426551.1
OW426552.1
OW426553.1
OW426554.1
OW426555.1
OW426556.1
OW426557.1
OW426558.1
OW426559.1
OW426560.1
OW426561.1
OW426562.1
OW426563.1
OW426564.1
OW426565.1
OW426566.1
OW426567.1
OW426568.1
OW426569.1
OW426570.1
OW426571.1
OW426572.1
OW426573.1
OW426574.1
OW426575.1
OW426576.1
OW426577.1
OW426578.1
OW426579.1
OW426580.1
OW426581.1
OW426582.1
OW426583.1
OW426584.1
OW426585.1
OW426586.1
OW426587.1
OW426588.1
OW426589.1
OW426590.1
OW426591.1
OW426592.1
OW426593.1
OW426594.1
OW426595.1
OW426596.1
OW426597.1
OW426598.1
OW426599.1
OW426600.1
OW426601.1
OW426602.1
OW426603.1
OW426604.1
OW426605.1
OW426606.1
OW426607.1
OW426608.1
OW426609.1
OW426610.1
OW426611.1
OW426612.1
OW426613.1
OW426614.1
OW426615.1
OW426616.1
OW426617.1
OW426618.1
OW426619.1
OW426620.1
OW426621.1
OW426622.1
OW426623.1
OW426624.1
OW426625.1
OW426626.1
OW426627.1
OW426628.1
OW426629.1
OW426630.1
OW426631.1
OW426632.1
OW426633.1
OW426634.1
OW426635.1
OW426636.1
OW426637.1
OW426638.1
OW426639.1
OW426640.1
OW426641.1
OW426642.1
OW426643.1
OW426644.1
OW426645.1
OW426646.1
OW426647.1
OW426648.1
OW426649.1
OW426650.1
OW426651.1
OW426652.1
OW426653.1
OW426654.1
OW426655.1
OW426656.1
OW426657.1
OW426658.1
OW426659.1
OW426660.1
OW426661.1
OW426662.1
OW426663.1
OW426664.1
OW426665.1
OW426666.1
OW426667.1
OW426668.1
OW426669.1
OW426670.1
OW426671.1
OW426672.1
OW426673.1
OW426674.1
OW426675.1
OW426676.1
OW426677.1
OW426678.1
OW426679.1
OW426680.1
OW426681.1
OW426682.1
OW426683.1
OW426684.1
OW426685.1
OW426686.1
OW426687.1
OW426688.1
OW426689.1
OW426690.1
OW426691.1
OW426692.1
OW426693.1
OW426694.1
OW426695.1
OW426696.1
OW426697.1
OW426698.1
OW426699.1
OW426700.1
OW426701.1
OW426702.1
OW426703.1
OW426704.1
OW426705.1
OW426706.1
OW426707.1
OW426708.1
OW426709.1
OW426710.1
OW426711.1
OW426712.1
OW426713.1
OW426714.1
OW426715.1
OW426716.1
OW426717.1
OW426718.1
OW426719.1
OW426720.1
OW426721.1
OW426722.1
OW426723.1
OW426724.1
OW426725.1
OW426726.1
OW426727.1
OW426728.1
OW426729.1
OW426730.1
OW426731.1
OW426732.1
OW426733.1
OW426734.1
OW426735.1
OW426736.1
OW426737.1
OW426738.1
OW426739.1
OW426740.1
OW426741.1
OW426742.1
OW426743.1
OW426744.1
OW426745.1
OW426746.1
OW426747.1
OW426748.1
OW426749.1
OW426750.1
OW426751.1
OW426752.1
OW426753.1
OW426754.1
OW426755.1
OW426756.1
OW426757.1
OW426758.1
OW426759.1
OW426760.1
OW426761.1
OW426762.1
OW426763.1
OW426764.1
OW426765.1
OW426766.1
OW426767.1
OW426768.1
OW426769.1
OW426770.1
OW426771.1
OW426772.1
OW426773.1
OW426774.1
OW426775.1
OW426776.1
OW426777.1
OW426778.1
OW426779.1
OW426780.1
OW426781.1
OW426782.1
OW426783.1
OW426784.1
OW426785.1
OW426786.1
OW426787.1
OW426788.1
OW426789.1
OW426790.1
OW426791.1
OW426792.1
OW426793.1
OW426794.1
OW426795.1
OW426796.1
OW426797.1
OW426798.1
OW426799.1
OW426800.1
OW426801.1
OW426802.1
OW426803.1
OW426804.1
OW426805.1
OW426806.1
OW426807.1
OW426808.1
OW426809.1
OW426810.1
OW426811.1
OW426812.1
OW426813.1
OW426814.1
OW426815.1
OW426816.1
OW426817.1
OW426818.1
OW426819.1
OW426820.1
OW426821.1
OW426822.1
OW426823.1
OW426824.1
OW426825.1
OW426826.1
OW426827.1
OW426828.1
OW426829.1
OW426830.1
OW426831.1
OW426832.1
OW426833.1
OW426834.1
OW426835.1
OW426836.1
OW426837.1
OW426838.1
OW426839.1
OW426840.1
OW426841.1
OW426842.1
OW426843.1
OW426844.1
OW426845.1
OW426846.1
OW426847.1
OW426848.1
OW426849.1
OW426850.1
OW426851.1
OW426852.1
OW426853.1
OW426854.1
OW426855.1
OW426856.1
OW426857.1
OW426858.1
OW426859.1
OW426860.1
OW426861.1
OW426862.1
OW426863.1
OW426864.1
OW426865.1
OW426866.1
OW426867.1
OW426868.1
OW426869.1
OW426870.1
OW426871.1
OW426872.1
OW426873.1
OW426874.1
OW426875.1
OW426876.1
OW426877.1
OW426878.1
OW426879.1
OW426880.1
OW426881.1
OW426882.1
OW426883.1
OW426884.1
OW426885.1
OW426886.1
OW426887.1
OW426888.1
OW426889.1
OW426890.1
OW426891.1
OW426892.1
OW426893.1
OW426894.1
OW426895.1
OW426896.1
OW426897.1
OW426898.1
OW426899.1
OW426900.1
OW426901.1
OW426902.1
OW426903.1
OW426904.1
OW426905.1
OW426906.1
OW426907.1
OW426908.1
OW426909.1
OW426910.1
OW426911.1
OW426912.1
OW426913.1
OW426914.1
OW426915.1
OW426916.1
OW426917.1
OW426918.1
OW426919.1
OW426920.1
OW426921.1
OW426922.1
OW426923.1
OW426924.1
OW426925.1
OW426926.1
OW426927.1
OW426928.1
OW426929.1
OW426930.1
OW426931.1
OW426932.1
OW426933.1
OW426934.1
OW426935.1
OW426936.1
OW426937.1
OW426938.1
OW426939.1
OW426940.1
OW426941.1
OW426942.1
OW426943.1
OW426944.1
OW426945.1
OW426946.1
OW426947.1
OW426948.1
OW426949.1
OW426950.1
OW426951.1
OW426952.1
OW426953.1
OW426954.1
OW426955.1
OW426956.1
OW426957.1
OW426958.1
OW426959.1
OW426960.1
OW426961.1
OW426962.1
OW426963.1
OW426964.1
OW426965.1
OW426966.1
OW426967.1
OW426968.1
OW426969.1
OW426970.1
OW426971.1
OW426972.1
OW426973.1
OW426974.1
OW426975.1
OW426976.1
OW426977.1
OW426978.1
OW426979.1
OW426980.1
OW426981.1
OW426982.1
OW426983.1
OW426984.1
OW426985.1
OW426986.1
OW426987.1
OW426988.1
OW426989.1
OW426990.1
OW426991.1
OW426992.1
OW426993.1
OW426994.1
OW426995.1
OW426996.1
OW426997.1
OW426998.1
OW426999.1
OW427000.1
OW427001.1
OW427002.1
OW427003.1
OW427004.1
OW427005.1
OW427006.1
OW427007.1
OW427008.1
OW427009.1
OW427010.1
OW427011.1
OW427012.1
OW427013.1
OW427014.1
OW427015.1
OW427016.1
OW427017.1
OW427018.1
OW427019.1
OW427020.1
OW427021.1
OW427022.1
OW427023.1
OW427024.1
OW427025.1
OW427026.1
OW427027.1
OW427028.1
OW427029.1
OW427030.1
OW427031.1
OW427032.1
OW427033.1
OW427034.1
OW427035.1
OW427036.1
OW427037.1
OW427038.1
OW427039.1
OW427040.1
OW427041.1
OW427042.1
OW427043.1
OW427044.1
OW427045.1
OW427046.1
OW427047.1
OW427048.1
OW427049.1
OW427050.1
OW427051.1
OW427052.1
OW427053.1
OW427054.1
OW427055.1
OW427056.1
OW427057.1
OW427058.1
OW427059.1
OW427060.1
OW427061.1
OW427062.1
OW427063.1
OW427064.1
OW427065.1
OW427066.1
OW427067.1
OW427068.1
OW427069.1
OW427070.1
OW427071.1
OW427072.1
OW427073.1
OW427074.1
OW427075.1
OW427076.1
OW427077.1
OW427078.1
OW427079.1
OW427080.1
OW427081.1
OW427082.1
OW427083.1
OW427084.1
OW427085.1
OW427086.1
OW427087.1
OW427088.1
OW427089.1
OW427090.1
OW427091.1
OW427092.1
OW427093.1
OW427094.1
OW427095.1
OW427096.1
OW427097.1
OW427098.1
OW427099.1
OW427100.1
OW427101.1
OW427102.1
OW427103.1
OW427104.1
OW427105.1
OW427106.1
OW427107.1
OW427108.1
OW427109.1
OW427110.1
OW427111.1
OW427112.1
OW427113.1
OW427114.1
OW427115.1
OW427116.1
OW427117.1
OW427118.1
OW427119.1
OW427120.1
OW427121.1
OW427122.1
OW427123.1
OW427124.1
OW427125.1
OW427126.1
OW427127.1
OW427128.1
OW427129.1
OW427130.1
OW427131.1
OW427132.1
OW427133.1
OW427134.1
OW427135.1
OW427136.1
OW427137.1
OW427138.1
OW427139.1
OW427140.1
OW427141.1
OW427142.1
OW427143.1
OW427144.1
OW427145.1
OW427146.1
OW427147.1
OW427148.1
OW427149.1
OW427150.1
OW427151.1
OW427152.1
OW427153.1
OW427154.1
OW427155.1
OW427156.1
OW427157.1
OW427158.1
OW427159.1
OW427160.1
OW427161.1
OW427162.1
OW427163.1
OW427164.1
OW427165.1
OW427166.1
OW427167.1
OW427168.1
OW427169.1
OW427170.1
OW427171.1
OW427172.1
OW427173.1
OW427174.1
OW427175.1
OW427176.1
OW427177.1
OW427178.1
OW427179.1
OW427180.1
OW427181.1
OW427182.1
OW427183.1
OW427184.1
OW427185.1
OW427186.1
OW427187.1
OW427188.1
OW427189.1
OW427190.1
OW427191.1
OW427192.1
OW427193.1
OW427194.1
OW427195.1
OW427196.1
OW427197.1
OW427198.1
OW427199.1
OW427200.1
OW427201.1
OW427202.1
OW427203.1
OW427204.1
OW427205.1
OW427206.1
OW427207.1
OW427208.1
OW427209.1
OW427210.1
OW427211.1
OW427212.1
OW427213.1
OW427214.1
OW427215.1
OW427216.1
OW427217.1
OW427218.1
OW427219.1
OW427220.1
OW427221.1
OW427222.1
OW427223.1
OW427224.1
OW427225.1
OW427226.1
OW427227.1
OW427228.1
OW427229.1
OW427230.1
OW427231.1
OW427232.1
OW427233.1
OW427234.1
OW427235.1
OW427236.1
OW427237.1
OW427238.1
OW427239.1
OW427240.1
OW427241.1
OW427242.1
OW427243.1
OW427244.1
OW427245.1
OW427246.1
OW427247.1
OW427248.1
OW427249.1
OW427250.1
OW427251.1
OW427252.1
OW427253.1
OW427254.1
OW427255.1
OW427256.1
OW427257.1
OW427258.1
OW427259.1
OW427260.1
OW427261.1
OW427262.1
OW427263.1
OW427264.1
OW427265.1
OW427266.1
OW427267.1
OW427268.1
OW427269.1
OW427270.1
OW427271.1
OW427272.1
OW427273.1
OW427274.1
OW427275.1
OW427276.1
OW427277.1
OW427278.1
OW427279.1
OW427280.1
OW427281.1
OW427282.1
OW427283.1
OW427284.1
OW427285.1
OW427286.1
OW427287.1
OW427288.1
OW427289.1
OW427290.1
OW427291.1
OW427292.1
OW427293.1
OW427294.1
OW427295.1
OW427296.1
OW427297.1
OW427298.1
OW427299.1
OW427300.1
OW427301.1
OW427302.1
OW427303.1
OW427304.1
OW427305.1
OW427306.1
OW427307.1
OW427308.1
OW427309.1
OW427310.1
OW427311.1
OW427312.1
OW427313.1
OW427314.1
OW427315.1
OW427316.1
OW427317.1
OW427318.1
OW427319.1
OW427320.1
OW427321.1
OW427322.1
OW427323.1
OW427324.1
OW427325.1
OW427326.1
OW427327.1
OW427328.1
OW427329.1
OW427330.1
OW427331.1
OW427332.1
OW427333.1
OW427334.1
OW427335.1
OW427336.1
OW427337.1
OW427338.1
OW427339.1
OW427340.1
OW427341.1
OW427342.1
OW427343.1
OW427344.1
OW427345.1
OW427346.1
OW427347.1
OW427348.1
OW427349.1
OW427350.1
OW427351.1
OW427352.1
OW427353.1
OW427354.1
OW427355.1
OW427356.1
OW427357.1
OW427358.1
OW427359.1
OW427360.1
OW427361.1
OW427362.1
OW427363.1
OW427364.1
OW427365.1
OW427366.1
OW427367.1
OW427368.1
OW427369.1
OW427370.1
OW427371.1
OW427372.1
OW427373.1
OW427374.1
OW427375.1
OW427376.1
OW427377.1
OW427378.1
OW427379.1
OW427380.1
OW427381.1
OW427382.1
OW427383.1
OW427384.1
OW427385.1
OW427386.1
OW427387.1
OW427388.1
OW427389.1
OW427390.1
OW427391.1
OW427392.1
OW427393.1
OW427394.1
OW427395.1
OW427396.1
OW427397.1
OW427398.1
OW427399.1
OW427400.1
OW427401.1
OW427402.1
OW427403.1
OW427404.1
OW427405.1
OW427406.1
OW427407.1
OW427408.1
OW427409.1
OW427410.1
OW427411.1
OW427412.1
OW427413.1
OW427414.1
OW427415.1
OW427416.1
OW427417.1
OW427418.1
OW427419.1
OW427420.1
OW427421.1
OW427422.1
OW427423.1
OW427424.1
OW427425.1
OW427426.1
OW427427.1
OW427428.1
OW427429.1
OW427430.1
OW427431.1
OW427432.1
OW427433.1
OW427434.1
OW427435.1
OW427436.1
OW427437.1
OW427438.1
OW427439.1
OW427440.1
OW427441.1
OW427442.1
OW427443.1
OW427444.1
OW427445.1
OW427446.1
OW427447.1
OW427448.1
OW427449.1
OW427450.1
OW427451.1
OW427452.1
OW427453.1
OW427454.1
OW427455.1
OW427456.1
OW427457.1
OW427458.1
OW427459.1
OW427460.1
OW427461.1
OW427462.1
OW427463.1
OW427464.1
OW427465.1
OW427466.1
OW427467.1
OW427468.1
OW427469.1
OW427470.1
OW427471.1
OW427472.1
OW427473.1
OW427474.1
OW427475.1
OW427476.1
OW427477.1
OW427478.1
OW427479.1
OW427480.1
OW427481.1
OW427482.1
OW427483.1
OW427484.1
OW427485.1
OW427486.1
OW427487.1
OW427488.1
OW427489.1
OW427490.1
OW427491.1
OW427492.1
OW427493.1
OW427494.1
OW427495.1
OW427496.1
OW427497.1
OW427498.1
OW427499.1
OW427500.1
OW427501.1
OW427502.1
OW427503.1
OW427504.1
OW427505.1
OW427506.1
OW427507.1
OW427508.1
OW427509.1
OW427510.1
OW427511.1
OW427512.1
OW427513.1
OW427514.1
OW427515.1
OW427516.1
OW427517.1
OW427518.1
OW427519.1
OW427520.1
OW427521.1
OW427522.1
OW427523.1
OW427524.1
OW427525.1
OW427526.1
OW427527.1
OW427528.1
OW427529.1
OW427530.1
OW427531.1
OW427532.1
OW427533.1
OW427534.1
OW427535.1
OW427536.1
OW427537.1
OW427538.1
OW427539.1
OW427540.1
OW427541.1
OW427542.1
OW427543.1
OW427544.1
OW427545.1
OW427546.1
OW427547.1
OW427548.1
OW427549.1
OW427550.1
OW427551.1
OW427552.1
OW427553.1
OW427554.1
OW427555.1
OW427556.1
OW427557.1
OW427558.1
OW427559.1
OW427560.1
OW427561.1
OW427562.1
OW427563.1
OW427564.1
OW427565.1
OW427566.1
OW427567.1
OW427568.1
OW427569.1
OW427570.1
OW427571.1
OW427572.1
OW427573.1
OW427574.1
OW427575.1
OW427576.1
OW427577.1
OW427578.1
OW427579.1
OW427580.1
OW427581.1
OW427582.1
OW427583.1
OW427584.1
OW427585.1
OW427586.1
OW427587.1
OW427588.1
OW427589.1
OW427590.1
OW427591.1
OW427592.1
OW427593.1
OW427594.1
OW427595.1
OW427596.1
OW427597.1
OW427598.1
OW427599.1
OW427600.1
OW427601.1
OW427602.1
OW427603.1
OW427604.1
OW427605.1
OW427606.1
OW427607.1
OW427608.1
OW427609.1
OW427610.1
OW427611.1
OW427612.1
OW427613.1
OW427614.1
OW427615.1
OW427616.1
OW427617.1
OW427618.1
OW427619.1
OW427620.1
OW427621.1
OW427622.1
OW427623.1
OW427624.1
OW427625.1
OW427626.1
OW427627.1
OW427628.1
OW427629.1
OW427630.1
OW427631.1
OW427632.1
OW427633.1
OW427634.1
OW427635.1
OW427636.1
OW427637.1
OW427638.1
OW427639.1
OW427640.1
OW427641.1
OW427642.1
OW427643.1
OW427644.1
OW427645.1
OW427646.1
OW427647.1
OW427648.1
OW427649.1
OW427650.1
OW427651.1
OW427652.1
OW427653.1
OW427654.1
OW427655.1
OW427656.1
OW427657.1
OW427658.1
OW427659.1
OW427660.1
OW427661.1
OW427662.1
OW427663.1
OW427664.1
OW427665.1
OW427666.1
OW427667.1
OW427668.1
OW427669.1
OW427670.1
OW427671.1
OW427672.1
OW427673.1
OW427674.1
OW427675.1
OW427676.1
OW427677.1
OW427678.1
OW427679.1
OW427680.1
OW427681.1
OW427682.1
OW427683.1
OW427684.1
OW427685.1
OW427686.1
OW427687.1
OW427688.1
OW427689.1
OW427690.1
OW427691.1
OW427692.1
OW427693.1
OW427694.1
OW427695.1
OW427696.1
OW427697.1
OW427698.1
OW427699.1
OW427700.1
OW427701.1
OW427702.1
OW427703.1
OW427704.1
OW427705.1
OW427706.1
OW427707.1
OW427708.1
OW427709.1
OW427710.1
OW427711.1
OW427712.1
OW427713.1
OW427714.1
OW427715.1
OW427716.1
OW427717.1
OW427718.1
OW427719.1
OW427720.1
OW427721.1
OW427722.1
OW427723.1
OW427724.1
OW427725.1
OW427726.1
OW427727.1
OW427728.1
OW427729.1
OW427730.1
OW427731.1
OW427732.1
OW427733.1
OW427734.1
OW427735.1
OW427736.1
OW427737.1
OW427738.1
OW427739.1
OW427740.1
OW427741.1
OW427742.1
OW427743.1
OW427744.1
OW427745.1
OW427746.1
OW427747.1
OW427748.1
OW427749.1
OW427750.1
OW427751.1
OW427752.1
OW427753.1
OW427754.1
OW427755.1
OW427756.1
OW427757.1
OW427758.1
OW427759.1
OW427760.1
OW427761.1
OW427762.1
OW427763.1
OW427764.1
OW427765.1
OW427766.1
OW427767.1
OW427768.1
OW427769.1
OW427770.1
OW427771.1
OW427772.1
OW427773.1
OW427774.1
OW427775.1
OW427776.1
OW427777.1
OW427778.1
OW427779.1
OW427780.1
OW427781.1
OW427782.1
OW427783.1
OW427784.1
OW427785.1
OW427786.1
OW427787.1
OW427788.1
OW427789.1
OW427790.1
OW427791.1
OW427792.1
OW427793.1
OW427794.1
OW427795.1
OW427796.1
OW427797.1
OW427798.1
OW427799.1
OW427800.1
OW427801.1
OW427802.1
OW427803.1
OW427804.1
OW427805.1
OW427806.1
OW427807.1
OW427808.1
OW427809.1
OW427810.1
OW427811.1
OW427812.1
OW427813.1
OW427814.1
OW427815.1
OW427816.1
OW427817.1
OW427818.1
OW427819.1
OW427820.1
OW427821.1
OW427822.1
OW427823.1
OW427824.1
OW427825.1
OW427826.1
OW427827.1
OW427828.1
OW427829.1
OW427830.1
OW427831.1
OW427832.1
OW427833.1
OW427834.1
OW427835.1
OW427836.1
OW427837.1
OW427838.1
OW427839.1
OW427840.1
OW427841.1
OW427842.1
OW427843.1
OW427844.1
OW427845.1
OW427846.1
OW427847.1
OW427848.1
OW427849.1
OW427850.1
OW427851.1
OW427852.1
OW427853.1
OW427854.1
OW427855.1
OW427856.1
OW427857.1
OW427858.1
OW427859.1
OW427860.1
OW427861.1
OW427862.1
OW427863.1
OW427864.1
OW427865.1
OW427866.1
OW427867.1
OW427868.1
OW427869.1
OW427870.1
OW427871.1
OW427872.1
OW427873.1
OW427874.1
OW427875.1
OW427876.1
OW427877.1
OW427878.1
OW427879.1
OW427880.1
OW427881.1
OW427882.1
OW427883.1
OW427884.1
OW427885.1
OW427886.1
OW427887.1
OW427888.1
OW427889.1
OW427890.1
OW427891.1
OW427892.1
OW427893.1
OW427894.1
OW427895.1
OW427896.1
OW427897.1
OW427898.1
OW427899.1
OW427900.1
OW427901.1
OW427902.1
OW427903.1
OW427904.1
OW427905.1
OW427906.1
OW427907.1
OW427908.1
OW427909.1
OW427910.1
OW427911.1
OW427912.1
OW427913.1
OW427914.1
OW427915.1
OW427916.1
OW427917.1
OW427918.1
OW427919.1
OW427920.1
OW427921.1
OW427922.1
OW427923.1
OW427924.1
OW427925.1
OW427926.1
OW427927.1
OW427928.1
OW427929.1
OW427930.1
OW427931.1
OW427932.1
OW427933.1
OW427934.1
OW427935.1
OW427936.1
OW427937.1
OW427938.1
OW427939.1
OW427940.1
OW427941.1
OW427942.1
OW427943.1
OW427944.1
OW427945.1
OW427946.1
OW427947.1
OW427948.1
OW427949.1
OW427950.1
OW427951.1
OW427952.1
OW427953.1
OW427954.1
OW427955.1
OW427956.1
OW427957.1
OW427958.1
OW427959.1
OW427960.1
OW427961.1
OW427962.1
OW427963.1
OW427964.1
OW427965.1
OW427966.1
OW427967.1
OW427968.1
OW427969.1
OW427970.1
OW427971.1
OW427972.1
OW427973.1
OW427974.1
OW427975.1
OW427976.1
OW427977.1
OW427978.1
OW427979.1
OW427980.1
OW427981.1
OW427982.1
OW427983.1
OW427984.1
OW427985.1
OW427986.1
OW427987.1
OW427988.1
OW427989.1
OW427990.1
OW427991.1
OW427992.1
OW427993.1
OW427994.1
OW427995.1
OW427996.1
OW427997.1
OW427998.1
OW427999.1
OW428000.1
OW428001.1
OW428002.1
OW428003.1
OW428004.1
OW428005.1
OW428006.1
OW428007.1
OW428008.1
OW428009.1
OW428010.1
OW428011.1
OW428012.1
OW428013.1
OW428014.1
OW428015.1
OW428016.1
OW428017.1
OW428018.1
OW428019.1
OW428020.1
OW428021.1
OW428022.1
OW428023.1
OW428024.1
OW428025.1
OW428026.1
OW428027.1
OW428028.1
OW428029.1
OW428030.1
OW428031.1
OW428032.1
OW428033.1
OW428034.1
OW428035.1
OW428036.1
OW428037.1
OW428038.1
OW428039.1
OW428040.1
OW428041.1
OW428042.1
OW428043.1
OW428044.1
OW428045.1
OW428046.1
OW428047.1
OW428048.1
OW428049.1
OW428050.1
OW428051.1
OW428052.1
OW428053.1
OW428054.1
OW428055.1
OW428056.1
OW428057.1
OW428058.1
OW428059.1
OW428060.1
OW428061.1
OW428062.1
OW428063.1
OW428064.1
OW428065.1
OW428066.1
OW428067.1
OW428068.1
OW428069.1
OW428070.1
OW428071.1
OW428072.1
OW428073.1
OW428074.1
OW428075.1
OW428076.1
OW428077.1
OW428078.1
OW428079.1
OW428080.1
OW428081.1
OW428082.1
OW428083.1
OW428084.1
OW428085.1
OW428086.1
OW428087.1
OW428088.1
OW428089.1
OW428090.1
OW428091.1
OW428092.1
OW428093.1
OW428094.1
OW428095.1
OW428096.1
OW428097.1
OW428098.1
OW428099.1
OW428100.1
OW428101.1
OW428102.1
OW428103.1
OW428104.1
OW428105.1
OW428106.1
OW428107.1
OW428108.1
OW428109.1
OW428110.1
OW428111.1
OW428112.1
OW428113.1
OW428114.1
OW428115.1
OW428116.1
OW428117.1
OW428118.1
OW428119.1
OW428120.1
OW428121.1
OW428122.1
OW428123.1
OW428124.1
OW428125.1
OW428126.1
OW428127.1
OW428128.1
OW428129.1
OW428130.1
OW428131.1
OW428132.1
OW428133.1
OW428134.1
OW428135.1
OW428136.1
OW428137.1
OW428138.1
OW428139.1
OW428140.1
OW428141.1
OW428142.1
OW428143.1
OW428144.1
OW428145.1
OW428146.1
OW428147.1
OW428148.1
OW428149.1
OW428150.1
OW428151.1
OW428152.1
OW428153.1
OW428154.1
OW428155.1
OW428156.1
OW428157.1
OW428158.1
OW428159.1
OW428160.1
OW428161.1
OW428162.1
OW428163.1
OW428164.1
OW428165.1
OW428166.1
OW428167.1
OW428168.1
OW428169.1
OW428170.1
OW428171.1
OW428172.1
OW428173.1
OW428174.1
OW428175.1
OW428176.1
OW428177.1
OW428178.1
OW428179.1
OW428180.1
OW428181.1
OW428182.1
OW428183.1
OW428184.1
OW428185.1
OW428186.1
OW428187.1
OW428188.1
OW428189.1
OW428190.1
OW428191.1
OW428192.1
OW428193.1
OW428194.1
OW428195.1
OW428196.1
OW428197.1
OW428198.1
OW428199.1
OW428200.1
OW428201.1
OW428202.1
OW428203.1
OW428204.1
OW428205.1
OW428206.1
OW428207.1
OW428208.1
OW428209.1
OW428210.1
OW428211.1
OW428212.1
OW428213.1
OW428214.1
OW428215.1
OW428216.1
OW428217.1
OW428218.1
OW428219.1
OW428220.1
OW428221.1
OW428222.1
OW428223.1
OW428224.1
OW428225.1
OW428226.1
OW428227.1
OW428228.1
OW428229.1
OW428230.1
OW428231.1
OW428232.1
OW428233.1
OW428234.1
OW428235.1
OW428236.1
OW428237.1
OW428238.1
OW428239.1
OW428240.1
OW428241.1
OW428242.1
OW428243.1
OW428244.1
OW428245.1
OW428246.1
OW428247.1
OW428248.1
OW428249.1
OW428250.1
OW428251.1
OW428252.1
OW428253.1
OW428254.1
OW428255.1
OW428256.1
OW428257.1
OW428258.1
OW428259.1
OW428260.1
OW428261.1
OW428262.1
OW428263.1
OW428264.1
OW428265.1
OW428266.1
OW428267.1
OW428268.1
OW428269.1
OW428270.1
OW428271.1
OW428272.1
OW428273.1
OW428274.1
OW428275.1
OW428276.1
OW428277.1
OW428278.1
OW428279.1
OW428280.1
OW428281.1
OW428282.1
OW428283.1
OW428284.1
OW428285.1
OW428286.1
OW428287.1
OW428288.1
OW428289.1
OW428290.1
OW428291.1
OW428292.1
OW428293.1
OW428294.1
OW428295.1
OW428296.1
OW428297.1
OW428298.1
OW428299.1
OW428300.1
OW428301.1
OW428302.1
OW428303.1
OW428304.1
OW428305.1
OW428306.1
OW428307.1
OW428308.1
OW428309.1
OW428310.1
OW428311.1
OW428312.1
OW428313.1
OW428314.1
OW428315.1
OW428316.1
OW428317.1
OW428318.1
OW428319.1
OW428320.1
OW428321.1
OW428322.1
OW428323.1
OW428324.1
OW428325.1
OW428326.1
OW428327.1
OW428328.1
OW428329.1
OW428330.1
OW428331.1
OW428332.1
OW428333.1
OW428334.1
OW428335.1
OW428336.1
OW428337.1
OW428338.1
OW428339.1
OW428340.1
OW428341.1
OW428342.1
OW428343.1
OW428344.1
OW428345.1
OW428346.1
OW428347.1
OW428348.1
OW428349.1
OW428350.1
OW428351.1
OW428352.1
OW428353.1
OW428354.1
OW428355.1
OW428356.1
OW428357.1
OW428358.1
OW428359.1
OW428360.1
OW428361.1
OW428362.1
OW428363.1
OW428364.1
OW428365.1
OW428366.1
OW428367.1
OW428368.1
OW428369.1
OW428370.1
OW428371.1
OW428372.1
OW428373.1
OW428374.1
OW428375.1
OW428376.1
OW428377.1
OW428378.1
OW428379.1
OW428380.1
OW428381.1
OW428382.1
OW428383.1
OW428384.1
OW428385.1
OW428386.1
OW428387.1
OW428388.1
OW428389.1
OW428390.1
OW428391.1
OW428392.1
OW428393.1
OW428394.1
OW428395.1
OW428396.1
OW428397.1
OW428398.1
OW428399.1
OW428400.1
OW428401.1
OW428402.1
OW428403.1
OW428404.1
OW428405.1
OW428406.1
OW428407.1
OW428408.1
OW428409.1
OW428410.1
OW428411.1
OW428412.1
OW428413.1
OW428414.1
OW428415.1
OW428416.1
OW428417.1
OW428418.1
OW428419.1
OW428420.1
OW428421.1
OW428422.1
OW428423.1
OW428424.1
OW428425.1
OW428426.1
OW428427.1
OW428428.1
OW428429.1
OW428430.1
OW428431.1
OW428432.1
OW428433.1
OW428434.1
OW428435.1
OW428436.1
OW428437.1
OW428438.1
OW428439.1
OW428440.1
OW428441.1
OW428442.1
OW428443.1
OW428444.1
OW428445.1
OW428446.1
OW428447.1
OW428448.1
OW428449.1
OW428450.1
OW428451.1
OW428452.1
OW428453.1
OW428454.1
OW428455.1
OW428456.1
OW428457.1
OW428458.1
OW428459.1
OW428460.1
OW428461.1
OW428462.1
OW428463.1
OW428464.1
OW428465.1
OW428466.1
OW428467.1
OW428468.1
OW428469.1
OW428470.1
OW428471.1
OW428472.1
OW428473.1
OW428474.1
OW428475.1
OW428476.1
OW428477.1
OW428478.1
OW428479.1
OW428480.1
OW428481.1
OW428482.1
OW428483.1
OW428484.1
OW428485.1
OW428486.1
OW428487.1
OW428488.1
OW428489.1
OW428490.1
OW428491.1
OW428492.1
OW428493.1
OW428494.1
OW428495.1
OW428496.1
OW428497.1
OW428498.1
OW428499.1
OW428500.1
OW428501.1
OW428502.1
OW428503.1
OW428504.1
OW428505.1
OW428506.1
OW428507.1
OW428508.1
OW428509.1
OW428510.1
OW428511.1
OW428512.1
OW428513.1
OW428514.1
OW428515.1
OW428516.1
OW428517.1
OW428518.1
OW428519.1
OW428520.1
OW428521.1
OW428522.1
OW428523.1
OW428524.1
OW428525.1
OW428526.1
OW428527.1
OW428528.1
OW428529.1
OW428530.1
OW428531.1
OW428532.1
OW428533.1
OW428534.1
OW428535.1
OW428536.1
OW428537.1
OW428538.1
OW428539.1
OW428540.1
OW428541.1
OW428542.1
OW428543.1
OW428544.1
OW428545.1
OW428546.1
OW428547.1
OW428548.1
OW428549.1
OW428550.1
OW428551.1
OW428552.1
OW428553.1
OW428554.1
OW428555.1
OW428556.1
OW428557.1
OW428558.1
OW428559.1
OW428560.1
OW428561.1
OW428562.1
OW428563.1
OW428564.1
OW428565.1
OW428566.1
OW428567.1
OW428568.1
OW428569.1
OW428570.1
OW428571.1
OW428572.1
OW428573.1
OW428574.1
OW428575.1
OW428576.1
OW428577.1
OW428578.1
OW428579.1
OW428580.1
OW428581.1
OW428582.1
OW428583.1
OW428584.1
OW428585.1
OW428586.1
OW428587.1
OW428588.1
OW428589.1
OW428590.1
OW428591.1
OW428592.1
OW428593.1
OW428594.1
OW428595.1
OW428596.1
OW428597.1
OW428598.1
OW428599.1
OW428600.1
OW428601.1
OW428602.1
OW428603.1
OW428604.1
OW428605.1
OW428606.1
OW428607.1
OW428608.1
OW428609.1
OW428610.1
OW428611.1
OW428612.1
OW428613.1
OW428614.1
OW428615.1
OW428616.1
OW428617.1
OW428618.1
OW428619.1
OW428620.1
OW428621.1
OW428622.1
OW428623.1
OW428624.1
OW428625.1
OW428626.1
OW428627.1
OW428628.1
OW428629.1
OW428630.1
OW428631.1
OW428632.1
OW428633.1
OW428634.1
OW428635.1
OW428636.1
OW428637.1
OW428638.1
OW428639.1
OW428640.1
OW428641.1
OW428642.1
OW428643.1
OW428644.1
OW428645.1
OW428646.1
OW428647.1
OW428648.1
OW428649.1
OW428650.1
OW428651.1
OW428652.1
OW428653.1
OW428654.1
OW428655.1
OW428656.1
OW428657.1
OW428658.1
OW428659.1
OW428660.1
OW428661.1
OW428662.1
OW428663.1
OW428664.1
OW428665.1
OW428666.1
OW428667.1
OW428668.1
OW428669.1
OW428670.1
OW428671.1
OW428672.1
OW428673.1
OW428674.1
OW428675.1
OW428676.1
OW428677.1
OW428678.1
OW428679.1
OW428680.1
OW428681.1
OW428682.1
OW428683.1
OW428684.1
OW428685.1
OW428686.1
OW428687.1
OW428688.1
OW428689.1
OW428690.1
OW428691.1
OW428692.1
OW428693.1
OW428694.1
OW428695.1
OW428696.1
OW428697.1
OW428698.1
OW428699.1
OW428700.1
OW428701.1
OW428702.1
OW428703.1
OW428704.1
OW428705.1
OW428706.1
OW428707.1
OW428708.1
OW428709.1
OW428710.1
OW428711.1
OW428712.1
OW428713.1
OW428714.1
OW428715.1
OW428716.1
OW428717.1
OW428718.1
OW428719.1
OW428720.1
OW428721.1
OW428722.1
OW428723.1
OW428724.1
OW428725.1
OW428726.1
OW428727.1
OW428728.1
OW428729.1
OW428730.1
OW428731.1
OW428732.1
OW428733.1
OW428734.1
OW428735.1
OW428736.1
OW428737.1
OW428738.1
OW428739.1
OW428740.1
OW428741.1
OW428742.1
OW428743.1
OW428744.1
OW428745.1
OW428746.1
OW428747.1
OW428748.1
OW428749.1
OW428750.1
OW428751.1
OW428752.1
OW428753.1
OW428754.1
OW428755.1
OW428756.1
OW428757.1
OW428758.1
OW428759.1
OW428760.1
OW428761.1
OW428762.1
OW428763.1
OW428764.1
OW428765.1
OW428766.1
OW428767.1
OW428768.1
OW428769.1
OW428770.1
OW428771.1
OW428772.1
OW428773.1
OW428774.1
OW428775.1
OW428776.1
OW428777.1
OW428778.1
OW428779.1
OW428780.1
OW428781.1
OW428782.1
OW428783.1
OW428784.1
OW428785.1
OW428786.1
OW428787.1
OW428788.1
OW428789.1
OW428790.1
OW428791.1
OW428792.1
OW428793.1
OW428794.1
OW428795.1
OW428796.1
OW428797.1
OW428798.1
OW428799.1
OW428800.1
OW428801.1
OW428802.1
OW428803.1
OW428804.1
OW428805.1
OW428806.1
OW428807.1
OW428808.1
OW428809.1
OW428810.1
OW428811.1
OW428812.1
OW428813.1
OW428814.1
OW428815.1
OW428816.1
OW428817.1
OW428818.1
OW428819.1
OW428820.1
OW428821.1
OW428822.1
OW428823.1
OW428824.1
OW428825.1
OW428826.1
OW428827.1
OW428828.1
OW428829.1
OW428830.1
OW428831.1
OW428832.1
OW428833.1
OW428834.1
OW428835.1
OW428836.1
OW428837.1
OW428838.1
OW428839.1
OW428840.1
OW428841.1
OW428842.1
OW428843.1
OW428844.1
OW428845.1
OW428846.1
OW428847.1
OW428848.1
OW428849.1
OW428850.1
OW428851.1
OW428852.1
OW428853.1
OW428854.1
OW428855.1
OW428856.1
OW428857.1
OW428858.1
OW428859.1
OW428860.1
OW428861.1
OW428862.1
OW428863.1
OW428864.1
OW428865.1
OW428866.1
OW428867.1
OW428868.1
OW428869.1
OW428870.1
OW428871.1
OW428872.1
OW428873.1
OW428874.1
OW428875.1
OW428876.1
OW428877.1
OW428878.1
OW428879.1
OW428880.1
OW428881.1
OW428882.1
OW428883.1
OW428884.1
OW428885.1
OW428886.1
OW428887.1
OW428888.1
OW428889.1
OW428890.1
OW428891.1
OW428892.1
OW428893.1
OW428894.1
OW428895.1
OW428896.1
OW428897.1
OW428898.1
OW428899.1
OW428900.1
OW428901.1
OW428902.1
OW428903.1
OW428904.1
OW428905.1
OW428906.1
OW428907.1
OW428908.1
OW428909.1
OW428910.1
OW428911.1
OW428912.1
OW428913.1
OW428914.1
OW428915.1
OW428916.1
OW428917.1
OW428918.1
OW428919.1
OW428920.1
OW428921.1
OW428922.1
OW428923.1
OW428924.1
OW428925.1
OW428926.1
OW428927.1
OW428928.1
OW428929.1
OW428930.1
OW428931.1
OW428932.1
OW428933.1
OW428934.1
OW428935.1
OW428936.1
OW428937.1
OW428938.1
OW428939.1
OW428940.1
OW428941.1
OW428942.1
OW428943.1
OW428944.1
OW428945.1
OW428946.1
OW428947.1
OW428948.1
OW428949.1
OW428950.1
OW428951.1
OW428952.1
OW428953.1
OW428954.1
OW428955.1
OW428956.1
OW428957.1
OW428958.1
OW428959.1
OW428960.1
OW428961.1
OW428962.1
OW428963.1
OW428964.1
OW428965.1
OW428966.1
OW428967.1
OW428968.1
OW428969.1
OW428970.1
OW428971.1
OW428972.1
OW428973.1
OW428974.1
OW428975.1
OW428976.1
OW428977.1
OW428978.1
OW428979.1
OW428980.1
OW428981.1
OW428982.1
OW428983.1
OW428984.1
OW428985.1
OW428986.1
OW428987.1
OW428988.1
OW428989.1
OW428990.1
OW428991.1
OW428992.1
OW428993.1
OW428994.1
OW428995.1
OW428996.1
OW428997.1
OW428998.1
OW428999.1
OW429000.1
OW429001.1
OW429002.1
OW429003.1
OW429004.1
OW429005.1
OW429006.1
OW429007.1
OW429008.1
OW429009.1
OW429010.1
OW429011.1
OW429012.1
OW429013.1
OW429014.1
OW429015.1
OW429016.1
OW429017.1
OW429018.1
OW429019.1
OW429020.1
OW429021.1
OW429022.1
OW429023.1
OW429024.1
OW429025.1
OW429026.1
OW429027.1
OW429028.1
OW429029.1
OW429030.1
OW429031.1
OW429032.1
OW429033.1
OW429034.1
OW429035.1
OW429036.1
OW429037.1
OW429038.1
OW429039.1
OW429040.1
OW429041.1
OW429042.1
OW429043.1
OW429044.1
OW429045.1
OW429046.1
OW429047.1
OW429048.1
OW429049.1
OW429050.1
OW429051.1
OW429052.1
OW429053.1
OW429054.1
OW429055.1
OW429056.1
OW429057.1
OW429058.1
OW429059.1
OW429060.1
OW429061.1
OW429062.1
OW429063.1
OW429064.1
OW429065.1
OW429066.1
OW429067.1
OW429068.1
OW429069.1
OW429070.1
OW429071.1
OW429072.1
OW429073.1
OW429074.1
OW429075.1
OW429076.1
OW429077.1
OW429078.1
OW429079.1
OW429080.1
OW429081.1
OW429082.1
OW429083.1
OW429084.1
OW429085.1
OW429086.1
OW429087.1
OW429088.1
OW429089.1
OW429090.1
OW429091.1
OW429092.1
OW429093.1
OW429094.1
OW429095.1
OW429096.1
OW429097.1
OW429098.1
OW429099.1
OW429100.1
OW429101.1
OW429102.1
OW429103.1
OW429104.1
OW429105.1
OW429106.1
OW429107.1
OW429108.1
OW429109.1
OW429110.1
OW429111.1
OW429112.1
OW429113.1
OW429114.1
OW429115.1
OW429116.1
OW429117.1
OW429118.1
OW429119.1
OW429120.1
OW429121.1
OW429122.1
OW429123.1
OW429124.1
OW429125.1
OW429126.1
OW429127.1
OW429128.1
OW429129.1
OW429130.1
OW429131.1
OW429132.1
OW429133.1
OW429134.1
OW429135.1
OW429136.1
OW429137.1
OW429138.1
OW429139.1
OW429140.1
OW429141.1
OW429142.1
OW429143.1
OW429144.1
OW429145.1
OW429146.1
OW429147.1
OW429148.1
OW429149.1
OW429150.1
OW429151.1
OW429152.1
OW429153.1
OW429154.1
OW429155.1
OW429156.1
OW429157.1
OW429158.1
OW429159.1
OW429160.1
OW429161.1
OW429162.1
OW429163.1
OW429164.1
OW429165.1
OW429166.1
OW429167.1
OW429168.1
OW429169.1
OW429170.1
OW429171.1
OW429172.1
OW429173.1
OW429174.1
OW429175.1
OW429176.1
OW429177.1
OW429178.1
OW429179.1
OW429180.1
OW429181.1
OW429182.1
OW429183.1
OW429184.1
OW429185.1
OW429186.1
OW429187.1
OW429188.1
OW429189.1
OW429190.1
OW429191.1
OW429192.1
OW429193.1
OW429194.1
OW429195.1
OW429196.1
OW429197.1
OW429198.1
OW429199.1
OW429200.1
OW429201.1
OW429202.1
OW429203.1
OW429204.1
OW429205.1
OW429206.1
OW429207.1
OW429208.1
OW429209.1
OW429210.1
OW429211.1
OW429212.1
OW429213.1
OW429214.1
OW429215.1
OW429216.1
OW429217.1
OW429218.1
OW429219.1
OW429220.1
OW429221.1
OW429222.1
OW429223.1
OW429224.1
OW429225.1
OW429226.1
OW429227.1
OW429228.1
OW429229.1
OW429230.1
OW429231.1
OW429232.1
OW429233.1
OW429234.1
OW429235.1
OW429236.1
OW429237.1
OW429238.1
OW429239.1
OW429240.1
OW429241.1
OW429242.1
OW429243.1
OW429244.1
OW429245.1
OW429246.1
OW429247.1
OW429248.1
OW429249.1
OW429250.1
OW429251.1
OW429252.1
OW429253.1
OW429254.1
OW429255.1
OW429256.1
OW429257.1
OW429258.1
OW429259.1
OW429260.1
OW429261.1
OW429262.1
OW429263.1
OW429264.1
OW429265.1
OW429266.1
OW429267.1
OW429268.1
OW429269.1
OW429270.1
OW429271.1
OW429272.1
OW429273.1
OW429274.1
OW429275.1
OW429276.1
OW429277.1
OW429278.1
OW429279.1
OW429280.1
OW429281.1
OW429282.1
OW429283.1
OW429284.1
OW429285.1
OW429286.1
OW429287.1
OW429288.1
OW429289.1
OW429290.1
OW429291.1
OW429292.1
OW429293.1
OW429294.1
OW429295.1
OW429296.1
OW429297.1
OW429298.1
OW429299.1
OW429300.1
OW429301.1
OW429302.1
OW429303.1
OW429304.1
OW429305.1
OW429306.1
OW429307.1
OW429308.1
OW429309.1
OW429310.1
OW429311.1
OW429312.1
OW429313.1
OW429314.1
OW429315.1
OW429316.1
OW429317.1
OW429318.1
OW429319.1
OW429320.1
OW429321.1
OW429322.1
OW429323.1
OW429324.1
OW429325.1
OW429326.1
OW429327.1
OW429328.1
OW429329.1
OW429330.1
OW429331.1
OW429332.1
OW429333.1
OW429334.1
OW429335.1
OW429336.1
OW429337.1
OW429338.1
OW429339.1
OW429340.1
OW429341.1
OW429342.1
OW429343.1
OW429344.1
OW429345.1
OW429346.1
OW429347.1
OW429348.1
OW429349.1
OW429350.1
OW429351.1
OW429352.1
OW429353.1
OW429354.1
OW429355.1
OW429356.1
OW429357.1
OW429358.1
OW429359.1
OW429360.1
OW429361.1
OW429362.1
OW429363.1
OW429364.1
OW429365.1
OW429366.1
OW429367.1
OW429368.1
OW429369.1
OW429370.1
OW429371.1
OW429372.1
OW429373.1
OW429374.1
OW429375.1
OW429376.1
OW429377.1
OW429378.1
OW429379.1
OW429380.1
OW429381.1
OW429382.1
OW429383.1
OW429384.1
OW429385.1
OW429386.1
OW429387.1
OW429388.1
OW429389.1
OW429390.1
OW429391.1
OW429392.1
OW429393.1
OW429394.1
OW429395.1
OW429396.1
OW429397.1
OW429398.1
OW429399.1
OW429400.1
OW429401.1
OW429402.1
OW429403.1
OW429404.1
OW429405.1
OW429406.1
OW429407.1
OW429408.1
OW429409.1
OW429410.1
OW429411.1
OW429412.1
OW429413.1
OW429414.1
OW429415.1
OW429416.1
OW429417.1
OW429418.1
OW429419.1
OW429420.1
OW429421.1
OW429422.1
OW429423.1
OW429424.1
OW429425.1
OW429426.1
OW429427.1
OW429428.1
OW429429.1
OW429430.1
OW429431.1
OW429432.1
OW429433.1
OW429434.1
OW429435.1
OW429436.1
OW429437.1
OW429438.1
OW429439.1
OW429440.1
OW429441.1
OW429442.1
OW429443.1
OW429444.1
OW429445.1
OW429446.1
OW429447.1
OW429448.1
OW429449.1
OW429450.1
OW429451.1
OW429452.1
OW429453.1
OW429454.1
OW429455.1
OW429456.1
OW429457.1
OW429458.1
OW429459.1
OW429460.1
OW429461.1
OW429462.1
OW429463.1
OW429464.1
OW429465.1
OW429466.1
OW429467.1
OW429468.1
OW429469.1
OW429470.1
OW429471.1
OW429472.1
OW429473.1
OW429474.1
OW429475.1
OW429476.1
OW429477.1
OW429478.1
OW429479.1
OW429480.1
OW429481.1
OW429482.1
OW429483.1
OW429484.1
OW429485.1
OW429486.1
OW429487.1
OW429488.1
OW429489.1
OW429490.1
OW429491.1
OW429492.1
OW429493.1
OW429494.1
OW429495.1
OW429496.1
OW429497.1
OW429498.1
OW429499.1
OW429500.1
OW429501.1
OW429502.1
OW429503.1
OW429504.1
OW429505.1
OW429506.1
OW429507.1
OW429508.1
OW429509.1
OW429510.1
OW429511.1
OW429512.1
OW429513.1
OW429514.1
OW429515.1
OW429516.1
OW429517.1
OW429518.1
OW429519.1
OW429520.1
OW429521.1
OW429522.1
OW429523.1
OW429524.1
OW429525.1
OW429526.1
OW429527.1
OW429528.1
OW429529.1
OW429530.1
OW429531.1
OW429532.1
OW429533.1
OW429534.1
OW429535.1
OW429536.1
OW429537.1
OW429538.1
OW429539.1
OW429540.1
OW429541.1
OW429542.1
OW429543.1
OW429544.1
OW429545.1
OW429546.1
OW429547.1
OW429548.1
OW429549.1
OW429550.1
OW429551.1
OW429552.1
OW429553.1
OW429554.1
OW429555.1
OW429556.1
OW429557.1
OW429558.1
OW429559.1
OW429560.1
OW429561.1
OW429562.1
OW429563.1
OW429564.1
OW429565.1
OW429566.1
OW429567.1
OW429568.1
OW429569.1
OW429570.1
OW429571.1
OW429572.1
OW429573.1
OW429574.1
OW429575.1
OW429576.1
OW429577.1
OW429578.1
OW429579.1
OW429580.1
OW429581.1
OW429582.1
OW429583.1
OW429584.1
OW429585.1
OW429586.1
OW429587.1
OW429588.1
OW429589.1
OW429590.1
OW429591.1
OW429592.1
OW429593.1
OW429594.1
OW429595.1
OW429596.1
OW429597.1
OW429598.1
OW429599.1
OW429600.1
OW429601.1
OW429602.1
OW429603.1
OW429604.1
OW429605.1
OW429606.1
OW429607.1
OW429608.1
OW429609.1
OW429610.1
OW429611.1
OW429612.1
OW429613.1
OW429614.1
OW429615.1
OW429616.1
OW429617.1
OW429618.1
OW429619.1
OW429620.1
OW429621.1
OW429622.1
OW429623.1
OW429624.1
OW429625.1
OW429626.1
OW429627.1
OW429628.1
OW429629.1
OW429630.1
OW429631.1
OW429632.1
OW429633.1
OW429634.1
OW429635.1
OW429636.1
OW429637.1
OW429638.1
OW429639.1
OW429640.1
OW429641.1
OW429642.1
OW429643.1
OW429644.1
OW429645.1
OW429646.1
OW429647.1
OW429648.1
OW429649.1
OW429650.1
OW429651.1
OW429652.1
OW429653.1
OW429654.1
OW429655.1
OW429656.1
OW429657.1
OW429658.1
OW429659.1
OW429660.1
OW429661.1
OW429662.1
OW429663.1
OW429664.1
OW429665.1
OW429666.1
OW429667.1
OW429668.1
OW429669.1
OW429670.1
OW429671.1
OW429672.1
OW429673.1
OW429674.1
OW429675.1
OW429676.1
OW429677.1
OW429678.1
OW429679.1
OW429680.1
OW429681.1
OW429682.1
OW429683.1
OW429684.1
OW429685.1
OW429686.1
OW429687.1
OW429688.1
OW429689.1
OW429690.1
OW429691.1
OW429692.1
OW429693.1
OW429694.1
OW429695.1
OW429696.1
OW429697.1
OW429698.1
OW429699.1
OW429700.1
OW429701.1
OW429702.1
OW429703.1
OW429704.1
OW429705.1
OW429706.1
OW429707.1
OW429708.1
OW429709.1
OW429710.1
OW429711.1
OW429712.1
OW429713.1
OW429714.1
OW429715.1
OW429716.1
OW429717.1
OW429718.1
OW429719.1
OW429720.1
OW429721.1
OW429722.1
OW429723.1
OW429724.1
OW429725.1
OW429726.1
OW429727.1
OW429728.1
OW429729.1
OW429730.1
OW429731.1
OW429732.1
OW429733.1
OW429734.1
OW429735.1
OW429736.1
OW429737.1
OW429738.1
OW429739.1
OW429740.1
OW429741.1
OW429742.1
OW429743.1
OW429744.1
OW429745.1
OW429746.1
OW429747.1
OW429748.1
OW429749.1
OW429750.1
OW429751.1
OW429752.1
OW429753.1
OW429754.1
OW429755.1
OW429756.1
OW429757.1
OW429758.1
OW429759.1
OW429760.1
OW429761.1
OW429762.1
OW429763.1
OW429764.1
OW429765.1
OW429766.1
OW429767.1
OW429768.1
OW429769.1
OW429770.1
OW429771.1
OW429772.1
OW429773.1
OW429774.1
OW429775.1
OW429776.1
OW429777.1
OW429778.1
OW429779.1
OW429780.1
OW429781.1
OW429782.1
OW429783.1
OW429784.1
OW429785.1
OW429786.1
OW429787.1
OW429788.1
OW429789.1
OW429790.1
OW429791.1
OW429792.1
OW429793.1
OW429794.1
OW429795.1
OW429796.1
OW429797.1
OW429798.1
OW429799.1
OW429800.1
OW429801.1
OW429802.1
OW429803.1
OW429804.1
OW429805.1
OW429806.1
OW429807.1
OW429808.1
OW429809.1
OW429810.1
OW429811.1
OW429812.1
OW429813.1
OW429814.1
OW429815.1
OW429816.1
OW429817.1
OW429818.1
OW429819.1
OW429820.1
OW429821.1
OW429822.1
OW429823.1
OW429824.1
OW429825.1
OW429826.1
OW429827.1
OW429828.1
OW429829.1
OW429830.1
OW429831.1
OW429832.1
OW429833.1
OW429834.1
OW429835.1
OW429836.1
OW429837.1
OW429838.1
OW429839.1
OW429840.1
OW429841.1
OW429842.1
OW429843.1
OW429844.1
OW429845.1
OW429846.1
OW429847.1
OW429848.1
OW429849.1
OW429850.1
OW429851.1
OW429852.1
OW429853.1
OW429854.1
OW429855.1
OW429856.1
OW429857.1
OW429858.1
OW429859.1
OW429860.1
OW429861.1
OW429862.1
OW429863.1
OW429864.1
OW429865.1
OW429866.1
OW429867.1
OW429868.1
OW429869.1
OW429870.1
OW429871.1
OW429872.1
OW429873.1
OW429874.1
OW429875.1
OW429876.1
OW429877.1
OW429878.1
OW429879.1
OW429880.1
OW429881.1
OW429882.1
OW429883.1
OW429884.1
OW429885.1
OW429886.1
OW429887.1
OW429888.1
OW429889.1
OW429890.1
OW429891.1
OW429892.1
OW429893.1
OW429894.1
OW429895.1
OW429896.1
OW429897.1
OW429898.1
OW429899.1
OW429900.1
OW429901.1
OW429902.1
OW429903.1
OW429904.1
OW429905.1
OW429906.1
OW429907.1
OW429908.1
OW429909.1
OW429910.1
OW429911.1
OW429912.1
OW429913.1
OW429914.1
OW429915.1
OW429916.1
OW429917.1
OW429918.1
OW429919.1
OW429920.1
OW429921.1
OW429922.1
OW429923.1
OW429924.1
OW429925.1
OW429926.1
OW429927.1
OW429928.1
OW429929.1
OW429930.1
OW429931.1
OW429932.1
OW429933.1
OW429934.1
OW429935.1
OW429936.1
OW429937.1
OW429938.1
OW429939.1
OW429940.1
OW429941.1
OW429942.1
OW429943.1
OW429944.1
OW429945.1
OW429946.1
OW429947.1
OW429948.1
OW429949.1
OW429950.1
OW429951.1
OW429952.1
OW429953.1
OW429954.1
OW429955.1
OW429956.1
OW429957.1
OW429958.1
OW429959.1
OW429960.1
OW429961.1
OW429962.1
OW429963.1
OW429964.1
OW429965.1
OW429966.1
OW429967.1
OW429968.1
OW429969.1
OW429970.1
OW429971.1
OW429972.1
OW429973.1
OW429974.1
OW429975.1
OW429976.1
OW429977.1
OW429978.1
OW429979.1
OW429980.1
OW429981.1
OW429982.1
OW429983.1
OW429984.1
OW429985.1
OW429986.1
OW429987.1
OW429988.1
OW429989.1
OW429990.1
OW429991.1
OW429992.1
OW429993.1
OW429994.1
OW429995.1
OW429996.1
OW429997.1
OW429998.1
OW429999.1
OW430000.1
OW430001.1
OW430002.1
OW430003.1
OW430004.1
OW430005.1
OW430006.1
OW430007.1
OW430008.1
OW430009.1
OW430010.1
OW430011.1
OW430012.1
OW430013.1
OW430014.1
OW430015.1
OW430016.1
OW430017.1
OW430018.1
OW430019.1
OW430020.1
OW430021.1
OW430022.1
OW430023.1
OW430024.1
OW430025.1
OW430026.1
OW430027.1
OW430028.1
OW430029.1
OW430030.1
OW430031.1
OW430032.1
OW430033.1
OW430034.1
OW430035.1
OW430036.1
OW430037.1
OW430038.1
OW430039.1
OW430040.1
OW430041.1
OW430042.1
OW430043.1
OW430044.1
OW430045.1
OW430046.1
OW430047.1
OW430048.1
OW430049.1
OW430050.1
OW430051.1
OW430052.1
OW430053.1
OW430054.1
OW430055.1
OW430056.1
OW430057.1
OW430058.1
OW430059.1
OW430060.1
OW430061.1
OW430062.1
OW430063.1
OW430064.1
OW430065.1
OW430066.1
OW430067.1
OW430068.1
OW430069.1
OW430070.1
OW430071.1
OW430072.1
OW430073.1
OW430074.1
OW430075.1
OW430076.1
OW430077.1
OW430078.1
OW430079.1
OW430080.1
OW430081.1
OW430082.1
OW430083.1
OW430084.1
OW430085.1
OW430086.1
OW430087.1
OW430088.1
OW430089.1
OW430090.1
OW430091.1
OW430092.1
OW430093.1
OW430094.1
OW430095.1
OW430096.1
OW430097.1
OW430098.1
OW430099.1
OW430100.1
OW430101.1
OW430102.1
OW430103.1
OW430104.1
OW430105.1
OW430106.1
OW430107.1
OW430108.1
OW430109.1
OW430110.1
OW430111.1
OW430112.1
OW430113.1
OW430114.1
OW430115.1
OW430116.1
OW430117.1
OW430118.1
OW430119.1
OW430120.1
OW430121.1
OW430122.1
OW430123.1
OW430124.1
OW430125.1
OW430126.1
OW430127.1
OW430128.1
OW430129.1
OW430130.1
OW430131.1
OW430132.1
OW430133.1
OW430134.1
OW430135.1
OW430136.1
OW430137.1
OW430138.1
OW430139.1
OW430140.1
OW430141.1
OW430142.1
OW430143.1
OW430144.1
OW430145.1
OW430146.1
OW430147.1
OW430148.1
OW430149.1
OW430150.1
OW430151.1
OW430152.1
OW430153.1
OW430154.1
OW430155.1
OW430156.1
OW430157.1
OW430158.1
OW430159.1
OW430160.1
OW430161.1
OW430162.1
OW430163.1
OW430164.1
OW430165.1
OW430166.1
OW430167.1
OW430168.1
OW430169.1
OW430170.1
OW430171.1
OW430172.1
OW430173.1
OW430174.1
OW430175.1
OW430176.1
OW430177.1
OW430178.1
OW430179.1
OW430180.1
OW430181.1
OW430182.1
OW430183.1
OW430184.1
OW430185.1
OW430186.1
OW430187.1
OW430188.1
OW430189.1
OW430190.1
OW430191.1
OW430192.1
OW430193.1
OW430194.1
OW430195.1
OW430196.1
OW430197.1
OW430198.1
OW430199.1
OW430200.1
OW430201.1
OW430202.1
OW430203.1
OW430204.1
OW430205.1
OW430206.1
OW430207.1
OW430208.1
OW430209.1
OW430210.1
OW430211.1
OW430212.1
OW430213.1
OW430214.1
OW430215.1
OW430216.1
OW430217.1
OW430218.1
OW430219.1
OW430220.1
OW430221.1
OW430222.1
OW430223.1
OW430224.1
OW430225.1
OW430226.1
OW430227.1
OW430228.1
OW430229.1
OW430230.1
OW430231.1
OW430232.1
OW430233.1
OW430234.1
OW430235.1
OW430236.1
OW430237.1
OW430238.1
OW430239.1
OW430240.1
OW430241.1
OW430242.1
OW430243.1
OW430244.1
OW430245.1
OW430246.1
OW430247.1
OW430248.1
OW430249.1
OW430250.1
OW430251.1
OW430252.1
OW430253.1
OW430254.1
OW430255.1
OW430256.1
OW430257.1
OW430258.1
OW430259.1
OW430260.1
OW430261.1
OW430262.1
OW430263.1
OW430264.1
OW430265.1
OW430266.1
OW430267.1
OW430268.1
OW430269.1
OW430270.1
OW430271.1
OW430272.1
OW430273.1
OW430274.1
OW430275.1
OW430276.1
OW430277.1
OW430278.1
OW430279.1
OW430280.1
OW430281.1
OW430282.1
OW430283.1
OW430284.1
OW430285.1
OW430286.1
OW430287.1
OW430288.1
OW430289.1
OW430290.1
OW430291.1
OW430292.1
OW430293.1
OW430294.1
OW430295.1
OW430296.1
OW430297.1
OW430298.1
OW430299.1
OW430300.1
OW430301.1
OW430302.1
OW430303.1
OW430304.1
OW430305.1
OW430306.1
OW430307.1
OW430308.1
OW430309.1
OW430310.1
OW430311.1
OW430312.1
OW430313.1
OW430314.1
OW430315.1
OW430316.1
OW430317.1
OW430318.1
OW430319.1
OW430320.1
OW430321.1
OW430322.1
OW430323.1
OW430324.1
OW430325.1
OW430326.1
OW430327.1
OW430328.1
OW430329.1
OW430330.1
OW430331.1
OW430332.1
OW430333.1
OW430334.1
OW430335.1
OW430336.1
OW430337.1
OW430338.1
OW430339.1
OW430340.1
OW430341.1
OW430342.1
OW430343.1
OW430344.1
OW430345.1
OW430346.1
OW430347.1
OW430348.1
OW430349.1
OW430350.1
OW430351.1
OW430352.1
OW430353.1
OW430354.1
OW430355.1
OW430356.1
OW430357.1
OW430358.1
OW430359.1
OW430360.1
OW430361.1
OW430362.1
OW430363.1
OW430364.1
OW430365.1
OW430366.1
OW430367.1
OW430368.1
OW430369.1
OW430370.1
OW430371.1
OW430372.1
OW430373.1
OW430374.1
OW430375.1
OW430376.1
OW430377.1
OW430378.1
OW430379.1
OW430380.1
OW430381.1
OW430382.1
OW430383.1
OW430384.1
OW430385.1
OW430386.1
OW430387.1
OW430388.1
OW430389.1
OW430390.1
OW430391.1
OW430392.1
OW430393.1
OW430394.1
OW430395.1
OW430396.1
OW430397.1
OW430398.1
OW430399.1
OW430400.1
OW430401.1
OW430402.1
OW430403.1
OW430404.1
OW430405.1
OW430406.1
OW430407.1
OW430408.1
OW430409.1
OW430410.1
OW430411.1
OW430412.1
OW430413.1
OW430414.1
OW430415.1
OW430416.1
OW430417.1
OW430418.1
OW430419.1
OW430420.1
OW430421.1
OW430422.1
OW430423.1
OW430424.1
OW430425.1
OW430426.1
OW430427.1
OW430428.1
OW430429.1
OW430430.1
OW430431.1
OW430432.1
OW430433.1
OW430434.1
OW430435.1
OW430436.1
OW430437.1
OW430438.1
OW430439.1
OW430440.1
OW430441.1
OW430442.1
OW430443.1
OW430444.1
OW430445.1
OW430446.1
OW430447.1
OW430448.1
OW430449.1
OW430450.1
OW430451.1
OW430452.1
OW430453.1
OW430454.1
OW430455.1
OW430456.1
OW430457.1
OW430458.1
OW430459.1
OW430460.1
OW430461.1
OW430462.1
OW430463.1
OW430464.1
OW430465.1
OW430466.1
OW430467.1
OW430468.1
OW430469.1
OW430470.1
OW430471.1
OW430472.1
OW430473.1
OW430474.1
OW430475.1
OW430476.1
OW430477.1
OW430478.1
OW430479.1
OW430480.1
OW430481.1
OW430482.1
OW430483.1
OW430484.1
OW430485.1
OW430486.1
OW430487.1
OW430488.1
OW430489.1
OW430490.1
OW430491.1
OW430492.1
OW430493.1
OW430494.1
OW430495.1
OW430496.1
OW430497.1
OW430498.1
OW430499.1
OW430500.1
OW430501.1
OW430502.1
OW430503.1
OW430504.1
OW430505.1
OW430506.1
OW430507.1
OW430508.1
OW430509.1
OW430510.1
OW430511.1
OW430512.1
OW430513.1
OW430514.1
OW430515.1
OW430516.1
OW430517.1
OW430518.1
OW430519.1
OW430520.1
OW430521.1
OW430522.1
OW430523.1
OW430524.1
OW430525.1
OW430526.1
OW430527.1
OW430528.1
OW430529.1
OW430530.1
OW430531.1
OW430532.1
OW430533.1
OW430534.1
OW430535.1
OW430536.1
OW430537.1
OW430538.1
OW430539.1
OW430540.1
OW430541.1
OW430542.1
OW430543.1
OW430544.1
OW430545.1
OW430546.1
OW430547.1
OW430548.1
OW430549.1
OW430550.1
OW430551.1
OW430552.1
OW430553.1
OW430554.1
OW430555.1
OW430556.1
OW430557.1
OW430558.1
OW430559.1
OW430560.1
OW430561.1
OW430562.1
OW430563.1
OW430564.1
OW430565.1
OW430566.1
OW430567.1
OW430568.1
OW430569.1
OW430570.1
OW430571.1
OW430572.1
OW430573.1
OW430574.1
OW430575.1
OW430576.1
OW430577.1
OW430578.1
OW430579.1
OW430580.1
OW430581.1
OW430582.1
OW430583.1
OW430584.1
OW430585.1
OW430586.1
OW430587.1
OW430588.1
OW430589.1
OW430590.1
OW430591.1
OW430592.1
OW430593.1
OW430594.1
OW430595.1
OW430596.1
OW430597.1
OW430598.1
OW430599.1
OW430600.1
OW430601.1
OW430602.1
OW430603.1
OW430604.1
OW430605.1
OW430606.1
OW430607.1
OW430608.1
OW430609.1
OW430610.1
OW430611.1
OW430612.1
OW430613.1
OW430614.1
OW430615.1
OW430616.1
OW430617.1
OW430618.1
OW430619.1
OW430620.1
OW430621.1
OW430622.1
OW430623.1
OW430624.1
OW430625.1
OW430626.1
OW430627.1
OW430628.1
OW430629.1
OW430630.1
OW430631.1
OW430632.1
OW430633.1
OW430634.1
OW430635.1
OW430636.1
OW430637.1
OW430638.1
OW430639.1
OW430640.1
OW430641.1
OW430642.1
OW430643.1
OW430644.1
OW430645.1
OW430646.1
OW430647.1
OW430648.1
OW430649.1
OW430650.1
OW430651.1
OW430652.1
OW430653.1
OW430654.1
OW430655.1
OW430656.1
OW430657.1
OW430658.1
OW430659.1
OW430660.1
OW430661.1
OW430662.1
OW430663.1
OW430664.1
OW430665.1
OW430666.1
OW430667.1
OW430668.1
OW430669.1
OW430670.1
OW430671.1
OW430672.1
OW430673.1
OW430674.1
OW430675.1
OW430676.1
OW430677.1
OW430678.1
OW430679.1
OW430680.1
OW430681.1
OW430682.1
OW430683.1
OW430684.1
OW430685.1
OW430686.1
OW430687.1
OW430688.1
OW430689.1
OW430690.1
OW430691.1
OW430692.1
OW430693.1
OW430694.1
OW430695.1
OW430696.1
OW430697.1
OW430698.1
OW430699.1
OW430700.1
OW430701.1
OW430702.1
OW430703.1
OW430704.1
OW430705.1
OW430706.1
OW430707.1
OW430708.1
OW430709.1
OW430710.1
OW430711.1
OW430712.1
OW430713.1
OW430714.1
OW430715.1
OW430716.1
OW430717.1
OW430718.1
OW430719.1
OW430720.1
OW430721.1
OW430722.1
OW430723.1
OW430724.1
OW430725.1
OW430726.1
OW430727.1
OW430728.1
OW430729.1
OW430730.1
OW430731.1
OW430732.1
OW430733.1
OW430734.1
OW430735.1
OW430736.1
OW430737.1
OW430738.1
OW430739.1
OW430740.1
OW430741.1
OW430742.1
OW430743.1
OW430744.1
OW430745.1
OW430746.1
OW430747.1
OW430748.1
OW430749.1
OW430750.1
OW430751.1
OW430752.1
OW430753.1
OW430754.1
OW430755.1
OW430756.1
OW430757.1
OW430758.1
OW430759.1
OW430760.1
OW430761.1
OW430762.1
OW430763.1
OW430764.1
OW430765.1
OW430766.1
OW430767.1
OW430768.1
OW430769.1
OW430770.1
OW430771.1
OW430772.1
OW430773.1
OW430774.1
OW430775.1
OW430776.1
OW430777.1
OW430778.1
OW430779.1
OW430780.1
OW430781.1
OW430782.1
OW430783.1
OW430784.1
OW430785.1
OW430786.1
OW430787.1
OW430788.1
OW430789.1
OW430790.1
OW430791.1
OW430792.1
OW430793.1
OW430794.1
OW430795.1
OW430796.1
OW430797.1
OW430798.1
OW430799.1
OW430800.1
OW430801.1
OW430802.1
OW430803.1
OW430804.1
OW430805.1
OW430806.1
OW430807.1
OW430808.1
OW430809.1
OW430810.1
OW430811.1
OW430812.1
OW430813.1
OW430814.1
OW430815.1
OW430816.1
OW430817.1
OW430818.1
OW430819.1
OW430820.1
OW430821.1
OW430822.1
OW430823.1
OW430824.1
OW430825.1
OW430826.1
OW430827.1
OW430828.1
OW430829.1
OW430830.1
OW430831.1
OW430832.1
OW430833.1
OW430834.1
OW430835.1
OW430836.1
OW430837.1
OW430838.1
OW430839.1
OW430840.1
OW430841.1
OW430842.1
OW430843.1
OW430844.1
OW430845.1
OW430846.1
OW430847.1
OW430848.1
OW430849.1
OW430850.1
OW430851.1
OW430852.1
OW430853.1
OW430854.1
OW430855.1
OW430856.1
OW430857.1
OW430858.1
OW430859.1
OW430860.1
OW430861.1
OW430862.1
OW430863.1
OW430864.1
OW430865.1
OW430866.1
OW430867.1
OW430868.1
OW430869.1
OW430870.1
OW430871.1
OW430872.1
OW430873.1
OW430874.1
OW430875.1
OW430876.1
OW430877.1
OW430878.1
OW430879.1
OW430880.1
OW430881.1
OW430882.1
OW430883.1
OW430884.1
OW430885.1
OW430886.1
OW430887.1
OW430888.1
OW430889.1
OW430890.1
OW430891.1
OW430892.1
OW430893.1
OW430894.1
OW430895.1
OW430896.1
OW430897.1
OW430898.1
OW430899.1
OW430900.1
OW430901.1
OW430902.1
OW430903.1
OW430904.1
OW430905.1
OW430906.1
OW430907.1
OW430908.1
OW430909.1
OW430910.1
OW430911.1
OW430912.1
OW430913.1
OW430914.1
OW430915.1
OW430916.1
OW430917.1
OW430918.1
OW430919.1
OW430920.1
OW430921.1
OW430922.1
OW430923.1
OW430924.1
OW430925.1
OW430926.1
OW430927.1
OW430928.1
OW430929.1
OW430930.1
OW430931.1
OW430932.1
OW430933.1
OW430934.1
OW430935.1
OW430936.1
OW430937.1
OW430938.1
OW430939.1
OW430940.1
OW430941.1
OW430942.1
OW430943.1
OW430944.1
OW430945.1
OW430946.1
OW430947.1
OW430948.1
OW430949.1
OW430950.1
OW430951.1
OW430952.1
OW430953.1
OW430954.1
OW430955.1
OW430956.1
OW430957.1
OW430958.1
OW430959.1
OW430960.1
OW430961.1
OW430962.1
OW430963.1
OW430964.1
OW430965.1
OW430966.1
OW430967.1
OW430968.1
OW430969.1
OW430970.1
OW430971.1
OW430972.1
OW430973.1
OW430974.1
OW430975.1
OW430976.1
OW430977.1
OW430978.1
OW430979.1
OW430980.1
OW430981.1
OW430982.1
OW430983.1
OW430984.1
OW430985.1
OW430986.1
OW430987.1
OW430988.1
OW430989.1
OW430990.1
OW430991.1
OW430992.1
OW430993.1
OW430994.1
OW430995.1
OW430996.1
OW430997.1
OW430998.1
OW430999.1
OW431000.1
OW431001.1
OW431002.1
OW431003.1
OW431004.1
OW431005.1
OW431006.1
OW431007.1
OW431008.1
OW431009.1
OW431010.1
OW431011.1
OW431012.1
OW431013.1
OW431014.1
OW431015.1
OW431016.1
OW431017.1
OW431018.1
OW431019.1
OW431020.1
OW431021.1
OW431022.1
OW431023.1
OW431024.1
OW431025.1
OW431026.1
OW431027.1
OW431028.1
OW431029.1
OW431030.1
OW431031.1
OW431032.1
OW431033.1
OW431034.1
OW431035.1
OW431036.1
OW431037.1
OW431038.1
OW431039.1
OW431040.1
OW431041.1
OW431042.1
OW431043.1
OW431044.1
OW431045.1
OW431046.1
OW431047.1
OW431048.1
OW431049.1
OW431050.1
OW431051.1
OW431052.1
OW431053.1
OW431054.1
OW431055.1
OW431056.1
OW431057.1
OW431058.1
OW431059.1
OW431060.1
OW431061.1
OW431062.1
OW431063.1
OW431064.1
OW431065.1
OW431066.1
OW431067.1
OW431068.1
OW431069.1
OW431070.1
OW431071.1
OW431072.1
OW431073.1
OW431074.1
OW431075.1
OW431076.1
OW431077.1
OW431078.1
OW431079.1
OW431080.1
OW431081.1
OW431082.1
OW431083.1
OW431084.1
OW431085.1
OW431086.1
OW431087.1
OW431088.1
OW431089.1
OW431090.1
OW431091.1
OW431092.1
OW431093.1
OW431094.1
OW431095.1
OW431096.1
OW431097.1
OW431098.1
OW431099.1
OW431100.1
OW431101.1
OW431102.1
OW431103.1
OW431104.1
OW431105.1
OW431106.1
OW431107.1
OW431108.1
OW431109.1
OW431110.1
OW431111.1
OW431112.1
OW431113.1
OW431114.1
OW431115.1
OW431116.1
OW431117.1
OW431118.1
OW431119.1
OW431120.1
OW431121.1
OW431122.1
OW431123.1
OW431124.1
OW431125.1
OW431126.1
OW431127.1
OW431128.1
OW431129.1
OW431130.1
OW431131.1
OW431132.1
OW431133.1
OW431134.1
OW431135.1
OW431136.1
OW431137.1
OW431138.1
OW431139.1
OW431140.1
OW431141.1
OW431142.1
OW431143.1
OW431144.1
OW431145.1
OW431146.1
OW431147.1
OW431148.1
OW431149.1
OW431150.1
OW431151.1
OW431152.1
OW431153.1
OW431154.1
OW431155.1
OW431156.1
OW431157.1
OW431158.1
OW431159.1
OW431160.1
OW431161.1
OW431162.1
OW431163.1
OW431164.1
OW431165.1
OW431166.1
OW431167.1
OW431168.1
OW431169.1
OW431170.1
OW431171.1
OW431172.1
OW431173.1
OW431174.1
OW431175.1
OW431176.1
OW431177.1
OW431178.1
OW431179.1
OW431180.1
OW431181.1
OW431182.1
OW431183.1
OW431184.1
OW431185.1
OW431186.1
OW431187.1
OW431188.1
OW431189.1
OW431190.1
OW431191.1
OW431192.1
OW431193.1
OW431194.1
OW431195.1
OW431196.1
OW431197.1
OW431198.1
OW431199.1
OW431200.1
OW431201.1
OW431202.1
OW431203.1
OW431204.1
OW431205.1
OW431206.1
OW431207.1
OW431208.1
OW431209.1
OW431210.1
OW431211.1
OW431212.1
OW431213.1
OW431214.1
OW431215.1
OW431216.1
OW431217.1
OW431218.1
OW431219.1
OW431220.1
OW431221.1
OW431222.1
OW431223.1
OW431224.1
OW431225.1
OW431226.1
OW431227.1
OW431228.1
OW431229.1
OW431230.1
OW431231.1
OW431232.1
OW431233.1
OW431234.1
OW431235.1
OW431236.1
OW431237.1
OW431238.1
OW431239.1
OW431240.1
OW431241.1
OW431242.1
OW431243.1
OW431244.1
OW431245.1
OW431246.1
OW431247.1
OW431248.1
OW431249.1
OW431250.1
OW431251.1
OW431252.1
OW431253.1
OW431254.1
OW431255.1
OW431256.1
OW431257.1
OW431258.1
OW431259.1
OW431260.1
OW431261.1
OW431262.1
OW431263.1
OW431264.1
OW431265.1
OW431266.1
OW431267.1
OW431268.1
OW431269.1
OW431270.1
OW431271.1
OW431272.1
OW431273.1
OW431274.1
OW431275.1
OW431276.1
OW431277.1
OW431278.1
OW431279.1
OW431280.1
OW431281.1
OW431282.1
OW431283.1
OW431284.1
OW431285.1
OW431286.1
OW431287.1
OW431288.1
OW431289.1
OW431290.1
OW431291.1
OW431292.1
OW431293.1
OW431294.1
OW431295.1
OW431296.1
OW431297.1
OW431298.1
OW431299.1
OW431300.1
OW431301.1
OW431302.1
OW431303.1
OW431304.1
OW431305.1
OW431306.1
OW431307.1
OW431308.1
OW431309.1
OW431310.1
OW431311.1
OW431312.1
OW431313.1
OW431314.1
OW431315.1
OW431316.1
OW431317.1
OW431318.1
OW431319.1
OW431320.1
OW431321.1
OW431322.1
OW431323.1
OW431324.1
OW431325.1
OW431326.1
OW431327.1
OW431328.1
OW431329.1
OW431330.1
OW431331.1
OW431332.1
OW431333.1
OW431334.1
OW431335.1
OW431336.1
OW431337.1
OW431338.1
OW431339.1
OW431340.1
OW431341.1
OW431342.1
OW431343.1
OW431344.1
OW431345.1
OW431346.1
OW431347.1
OW431348.1
OW431349.1
OW431350.1
OW431351.1
OW431352.1
OW431353.1
OW431354.1
OW431355.1
OW431356.1
OW431357.1
OW431358.1
OW431359.1
OW431360.1
OW431361.1
OW431362.1
OW431363.1
OW431364.1
OW431365.1
OW431366.1
OW431367.1
OW431368.1
OW431369.1
OW431370.1
OW431371.1
OW431372.1
OW431373.1
OW431374.1
OW431375.1
OW431376.1
OW431377.1
OW431378.1
OW431379.1
OW431380.1
OW431381.1
OW431382.1
OW431383.1
OW431384.1
OW431385.1
OW431386.1
OW431387.1
OW431388.1
OW431389.1
OW431390.1
OW431391.1
OW431392.1
OW431393.1
OW431394.1
OW431395.1
OW431396.1
OW431397.1
OW431398.1
OW431399.1
OW431400.1
OW431401.1
OW431402.1
OW431403.1
OW431404.1
OW431405.1
OW431406.1
OW431407.1
OW431408.1
OW431409.1
OW431410.1
OW431411.1
OW431412.1
OW431413.1
OW431414.1
OW431415.1
OW431416.1
OW431417.1
OW431418.1
OW431419.1
OW431420.1
OW431421.1
OW431422.1
OW431423.1
OW431424.1
OW431425.1
OW431426.1
OW431427.1
OW431428.1
OW431429.1
OW431430.1
OW431431.1
OW431432.1
OW431433.1
OW431434.1
OW431435.1
OW431436.1
OW431437.1
OW431438.1
OW431439.1
OW431440.1
OW431441.1
OW431442.1
OW431443.1
OW431444.1
OW431445.1
OW431446.1
OW431447.1
OW431448.1
OW431449.1
OW431450.1
OW431451.1
OW431452.1
OW431453.1
OW431454.1
OW431455.1
OW431456.1
OW431457.1
OW431458.1
OW431459.1
OW431460.1
OW431461.1
OW431462.1
OW431463.1
OW431464.1
OW431465.1
OW431466.1
OW431467.1
OW431468.1
OW431469.1
OW431470.1
OW431471.1
OW431472.1
OW431473.1
OW431474.1
OW431475.1
OW431476.1
OW431477.1
OW431478.1
OW431479.1
OW431480.1
OW431481.1
OW431482.1
OW431483.1
OW431484.1
OW431485.1
OW431486.1
OW431487.1
OW431488.1
OW431489.1
OW431490.1
OW431491.1
OW431492.1
OW431493.1
OW431494.1
OW431495.1
OW431496.1
OW431497.1
OW431498.1
OW431499.1
OW431500.1
OW431501.1
OW431502.1
OW431503.1
OW431504.1
OW431505.1
OW431506.1
OW431507.1
OW431508.1
OW431509.1
OW431510.1
OW431511.1
OW431512.1
OW431513.1
OW431514.1
OW431515.1
OW431516.1
OW431517.1
OW431518.1
OW431519.1
OW431520.1
OW431521.1
OW431522.1
OW431523.1
OW431524.1
OW431525.1
OW431526.1
OW431527.1
OW431528.1
OW431529.1
OW431530.1
OW431531.1
OW431532.1
OW431533.1
OW431534.1
OW431535.1
OW431536.1
OW431537.1
OW431538.1
OW431539.1
OW431540.1
OW431541.1
OW431542.1
OW431543.1
OW431544.1
OW431545.1
OW431546.1
OW431547.1
OW431548.1
OW431549.1
OW431550.1
OW431551.1
OW431552.1
OW431553.1
OW431554.1
OW431555.1
OW431556.1
OW431557.1
OW431558.1
OW431559.1
OW431560.1
OW431561.1
OW431562.1
OW431563.1
OW431564.1
OW431565.1
OW431566.1
OW431567.1
OW431568.1
OW431569.1
OW431570.1
OW431571.1
OW431572.1
OW431573.1
OW431574.1
OW431575.1
OW431576.1
OW431577.1
OW431578.1
OW431579.1
OW431580.1
OW431581.1
OW431582.1
OW431583.1
OW431584.1
OW431585.1
OW431586.1
OW431587.1
OW431588.1
OW431589.1
OW431590.1
OW431591.1
OW431592.1
OW431593.1
OW431594.1
OW431595.1
OW431596.1
OW431597.1
OW431598.1
OW431599.1
OW431600.1
OW431601.1
OW431602.1
OW431603.1
OW431604.1
OW431605.1
OW431606.1
OW431607.1
OW431608.1
OW431609.1
OW431610.1
OW431611.1
OW431612.1
OW431613.1
OW431614.1
OW431615.1
OW431616.1
OW431617.1
OW431618.1
OW431619.1
OW431620.1
OW431621.1
OW431622.1
OW431623.1
OW431624.1
OW431625.1
OW431626.1
OW431627.1
OW431628.1
OW431629.1
OW431630.1
OW431631.1
OW431632.1
OW431633.1
OW431634.1
OW431635.1
OW431636.1
OW431637.1
OW431638.1
OW431639.1
OW431640.1
OW431641.1
OW431642.1
OW431643.1
OW431644.1
OW431645.1
OW431646.1
OW431647.1
OW431648.1
OW431649.1
OW431650.1
OW431651.1
OW431652.1
OW431653.1
OW431654.1
OW431655.1
OW431656.1
OW431657.1
OW431658.1
OW431659.1
OW431660.1
OW431661.1
OW431662.1
OW431663.1
OW431664.1
OW431665.1
OW431666.1
OW431667.1
OW431668.1
OW431669.1
OW431670.1
OW431671.1
OW431672.1
OW431673.1
OW431674.1
OW431675.1
OW431676.1
OW431677.1
OW431678.1
OW431679.1
OW431680.1
OW431681.1
OW431682.1
OW431683.1
OW431684.1
OW431685.1
OW431686.1
OW431687.1
OW431688.1
OW431689.1
OW431690.1
OW431691.1
OW431692.1
OW431693.1
OW431694.1
OW431695.1
OW431696.1
OW431697.1
OW431698.1
OW431699.1
OW431700.1
OW431701.1
OW431702.1
OW431703.1
OW431704.1
OW431705.1
OW431706.1
OW431707.1
OW431708.1
OW431709.1
OW431710.1
OW431711.1
OW431712.1
OW431713.1
OW431714.1
OW431715.1
OW431716.1
OW431717.1
OW431718.1
OW431719.1
OW431720.1
OW431721.1
OW431722.1
OW431723.1
OW431724.1
OW431725.1
OW431726.1
OW431727.1
OW431728.1
OW431729.1
OW431730.1
OW431731.1
OW431732.1
OW431733.1
OW431734.1
OW431735.1
OW431736.1
OW431737.1
OW431738.1
OW431739.1
OW431740.1
OW431741.1
OW431742.1
OW431743.1
OW431744.1
OW431745.1
OW431746.1
OW431747.1
OW431748.1
OW431749.1
OW431750.1
OW431751.1
OW431752.1
OW431753.1
OW431754.1
OW431755.1
OW431756.1
OW431757.1
OW431758.1
OW431759.1
OW431760.1
OW431761.1
OW431762.1
OW431763.1
OW431764.1
OW431765.1
OW431766.1
OW431767.1
OW431768.1
OW431769.1
OW431770.1
OW431771.1
OW431772.1
OW431773.1
OW431774.1
OW431775.1
OW431776.1
OW431777.1
OW431778.1
OW431779.1
OW431780.1
OW431781.1
OW431782.1
OW431783.1
OW431784.1
OW431785.1
OW431786.1
OW431787.1
OW431788.1
OW431789.1
OW431790.1
OW431791.1
OW431792.1
OW431793.1
OW431794.1
OW431795.1
OW431796.1
OW431797.1
OW431798.1
OW431799.1
OW431800.1
OW431801.1
OW431802.1
OW431803.1
OW431804.1
OW431805.1
OW431806.1
OW431807.1
OW431808.1
OW431809.1
OW431810.1
OW431811.1
OW431812.1
OW431813.1
OW431814.1
OW431815.1
OW431816.1
OW431817.1
OW431818.1
OW431819.1
OW431820.1
OW431821.1
OW431822.1
OW431823.1
OW431824.1
OW431825.1
OW431826.1
OW431827.1
OW431828.1
OW431829.1
OW431830.1
OW431831.1
OW431832.1
OW431833.1
OW431834.1
OW431835.1
OW431836.1
OW431837.1
OW431838.1
OW431839.1
OW431840.1
OW431841.1
OW431842.1
OW431843.1
OW431844.1
OW431845.1
OW431846.1
OW431847.1
OW431848.1
OW431849.1
OW431850.1
OW431851.1
OW431852.1
OW431853.1
OW431854.1
OW431855.1
OW431856.1
OW431857.1
OW431858.1
OW431859.1
OW431860.1
OW431861.1
OW431862.1
OW431863.1
OW431864.1
OW431865.1
OW431866.1
OW431867.1
OW431868.1
OW431869.1
OW431870.1
OW431871.1
OW431872.1
OW431873.1
OW431874.1
OW431875.1
OW431876.1
OW431877.1
OW431878.1
OW431879.1
OW431880.1
OW431881.1
OW431882.1
OW431883.1
OW431884.1
OW431885.1
OW431886.1
OW431887.1
OW431888.1
OW431889.1
OW431890.1
OW431891.1
OW431892.1
OW431893.1
OW431894.1
OW431895.1
OW431896.1
OW431897.1
OW431898.1
OW431899.1
OW431900.1
OW431901.1
OW431902.1
OW431903.1
OW431904.1
OW431905.1
OW431906.1
OW431907.1
OW431908.1
OW431909.1
OW431910.1
OW431911.1
OW431912.1
OW431913.1
OW431914.1
OW431915.1
OW431916.1
OW431917.1
OW431918.1
OW431919.1
OW431920.1
OW431921.1
OW431922.1
OW431923.1
OW431924.1
OW431925.1
OW431926.1
OW431927.1
OW431928.1
OW431929.1
OW431930.1
OW431931.1
OW431932.1
OW431933.1
OW431934.1
OW431935.1
OW431936.1
OW431937.1
OW431938.1
OW431939.1
OW431940.1
OW431941.1
OW431942.1
OW431943.1
OW431944.1
OW431945.1
OW431946.1
OW431947.1
OW431948.1
OW431949.1
OW431950.1
OW431951.1
OW431952.1
OW431953.1
OW431954.1
OW431955.1
OW431956.1
OW431957.1
OW431958.1
OW431959.1
OW431960.1
OW431961.1
OW431962.1
OW431963.1
OW431964.1
OW431965.1
OW431966.1
OW431967.1
OW431968.1
OW431969.1
OW431970.1
OW431971.1
OW431972.1
OW431973.1
OW431974.1
OW431975.1
OW431976.1
OW431977.1
OW431978.1
OW431979.1
OW431980.1
OW431981.1
OW431982.1
OW431983.1
OW431984.1
OW431985.1
OW431986.1
OW431987.1
OW431988.1
OW431989.1
OW431990.1
OW431991.1
OW431992.1
OW431993.1
OW431994.1
OW431995.1
OW431996.1
OW431997.1
OW431998.1
OW431999.1
OW432000.1
OW432001.1
OW432002.1
OW432003.1
OW432004.1
OW432005.1
OW432006.1
OW432007.1
OW432008.1
OW432009.1
OW432010.1
OW432011.1
OW432012.1
OW432013.1
OW432014.1
OW432015.1
OW432016.1
OW432017.1
OW432018.1
OW432019.1
OW432020.1
OW432021.1
OW432022.1
OW432023.1
OW432024.1
OW432025.1
OW432026.1
OW432027.1
OW432028.1
OW432029.1
OW432030.1
OW432031.1
OW432032.1
OW432033.1
OW432034.1
OW432035.1
OW432036.1
OW432037.1
OW432038.1
OW432039.1
OW432040.1
OW432041.1
OW432042.1
OW432043.1
OW432044.1
OW432045.1
OW432046.1
OW432047.1
OW432048.1
OW432049.1
OW432050.1
OW432051.1
OW432052.1
OW432053.1
OW432054.1
OW432055.1
OW432056.1
OW432057.1
OW432058.1
OW432059.1
OW432060.1
OW432061.1
OW432062.1
OW432063.1
OW432064.1
OW432065.1
OW432066.1
OW432067.1
OW432068.1
OW432069.1
OW432070.1
OW432071.1
OW432072.1
OW432073.1
OW432074.1
OW432075.1
OW432076.1
OW432077.1
OW432078.1
OW432079.1
OW432080.1
OW432081.1
OW432082.1
OW432083.1
OW432084.1
OW432085.1
OW432086.1
OW432087.1
OW432088.1
OW432089.1
OW432090.1
OW432091.1
OW432092.1
OW432093.1
OW432094.1
OW432095.1
OW432096.1
OW432097.1
OW432098.1
OW432099.1
OW432100.1
OW432101.1
OW432102.1
OW432103.1
OW432104.1
OW432105.1
OW432106.1
OW432107.1
OW432108.1
OW432109.1
OW432110.1
OW432111.1
OW432112.1
OW432113.1
OW432114.1
OW432115.1
OW432116.1
OW432117.1
OW432118.1
OW432119.1
OW432120.1
OW432121.1
OW432122.1
OW432123.1
OW432124.1
OW432125.1
OW432126.1
OW432127.1
OW432128.1
OW432129.1
OW432130.1
OW432131.1
OW432132.1
OW432133.1
OW432134.1
OW432135.1
OW432136.1
OW432137.1
OW432138.1
OW432139.1
OW432140.1
OW432141.1
OW432142.1
OW432143.1
OW432144.1
OW432145.1
OW432146.1
OW432147.1
OW432148.1
OW432149.1
OW432150.1
OW432151.1
OW432152.1
OW432153.1
OW432154.1
OW432155.1
OW432156.1
OW432157.1
OW432158.1
OW432159.1
OW432160.1
OW432161.1
OW432162.1
OW432163.1
OW432164.1
OW432165.1
OW432166.1
OW432167.1
OW432168.1
OW432169.1
OW432170.1
OW432171.1
OW432172.1
OW432173.1
OW432174.1
OW432175.1
OW432176.1
OW432177.1
OW432178.1
OW432179.1
OW432180.1
OW432181.1
OW432182.1
OW432183.1
OW432184.1
OW432185.1
OW432186.1
OW432187.1
OW432188.1
OW432189.1
OW432190.1
OW432191.1
OW432192.1
OW432193.1
OW432194.1
OW432195.1
OW432196.1
OW432197.1
OW432198.1
OW432199.1
OW432200.1
OW432201.1
OW432202.1
OW432203.1
OW432204.1
OW432205.1
OW432206.1
OW432207.1
OW432208.1
OW432209.1
OW432210.1
OW432211.1
OW432212.1
OW432213.1
OW432214.1
OW432215.1
OW432216.1
OW432217.1
OW432218.1
OW432219.1
OW432220.1
OW432221.1
OW432222.1
OW432223.1
OW432224.1
OW432225.1
OW432226.1
OW432227.1
OW432228.1
OW432229.1
OW432230.1
OW432231.1
OW432232.1
OW432233.1
OW432234.1
OW432235.1
OW432236.1
OW432237.1
OW432238.1
OW432239.1
OW432240.1
OW432241.1
OW432242.1
OW432243.1
OW432244.1
OW432245.1
OW432246.1
OW432247.1
OW432248.1
OW432249.1
OW432250.1
OW432251.1
OW432252.1
OW432253.1
OW432254.1
OW432255.1
OW432256.1
OW432257.1
OW432258.1
OW432259.1
OW432260.1
OW432261.1
OW432262.1
OW432263.1
OW432264.1
OW432265.1
OW432266.1
OW432267.1
OW432268.1
OW432269.1
OW432270.1
OW432271.1
OW432272.1
OW432273.1
OW432274.1
OW432275.1
OW432276.1
OW432277.1
OW432278.1
OW432279.1
OW432280.1
OW432281.1
OW432282.1
OW432283.1
OW432284.1
OW432285.1
OW432286.1
OW432287.1
OW432288.1
OW432289.1
OW432290.1
OW432291.1
OW432292.1
OW432293.1
OW432294.1
OW432295.1
OW432296.1
OW432297.1
OW432298.1
OW432299.1
OW432300.1
OW432301.1
OW432302.1
OW432303.1
OW432304.1
OW432305.1
OW432306.1
OW432307.1
OW432308.1
OW432309.1
OW432310.1
OW432311.1
OW432312.1
OW432313.1
OW432314.1
OW432315.1
OW432316.1
OW432317.1
OW432318.1
OW432319.1
OW432320.1
OW432321.1
OW432322.1
OW432323.1
OW432324.1
OW432325.1
OW432326.1
OW432327.1
OW432328.1
OW432329.1
OW432330.1
OW432331.1
OW432332.1
OW432333.1
OW432334.1
OW432335.1
OW432336.1
OW432337.1
OW432338.1
OW432339.1
OW432340.1
OW432341.1
OW432342.1
OW432343.1
OW432344.1
OW432345.1
OW432346.1
OW432347.1
OW432348.1
OW432349.1
OW432350.1
OW432351.1
OW432352.1
OW432353.1
OW432354.1
OW432355.1
OW432356.1
OW432357.1
OW432358.1
OW432359.1
OW432360.1
OW432361.1
OW432362.1
OW432363.1
OW432364.1
OW432365.1
OW432366.1
OW432367.1
OW432368.1
OW432369.1
OW432370.1
OW432371.1
OW432372.1
OW432373.1
OW432374.1
OW432375.1
OW432376.1
OW432377.1
OW432378.1
OW432379.1
OW432380.1
OW432381.1
OW432382.1
OW432383.1
OW432384.1
OW432385.1
OW432386.1
OW432387.1
OW432388.1
OW432389.1
OW432390.1
OW432391.1
OW432392.1
OW432393.1
OW432394.1
OW432395.1
OW432396.1
OW432397.1
OW432398.1
OW432399.1
OW432400.1
OW432401.1
OW432402.1
OW432403.1
OW432404.1
OW432405.1
OW432406.1
OW432407.1
OW432408.1
OW432409.1
OW432410.1
OW432411.1
OW432412.1
OW432413.1
OW432414.1
OW432415.1
OW432416.1
OW432417.1
OW432418.1
OW432419.1
OW432420.1
OW432421.1
OW432422.1
OW432423.1
OW432424.1
OW432425.1
OW432426.1
OW432427.1
OW432428.1
OW432429.1
OW432430.1
OW432431.1
OW432432.1
OW432433.1
OW432434.1
OW432435.1
OW432436.1
OW432437.1
OW432438.1
OW432439.1
OW432440.1
OW432441.1
OW432442.1
OW432443.1
OW432444.1
OW432445.1
OW432446.1
OW432447.1
OW432448.1
OW432449.1
OW432450.1
OW432451.1
OW432452.1
OW432453.1
OW432454.1
OW432455.1
OW432456.1
OW432457.1
OW432458.1
OW432459.1
OW432460.1
OW432461.1
OW432462.1
OW432463.1
OW432464.1
OW432465.1
OW432466.1
OW432467.1
OW432468.1
OW432469.1
OW432470.1
OW432471.1
OW432472.1
OW432473.1
OW432474.1
OW432475.1
OW432476.1
OW432477.1
OW432478.1
OW432479.1
OW432480.1
OW432481.1
OW432482.1
OW432483.1
OW432484.1
OW432485.1
OW432486.1
OW432487.1
OW432488.1
OW432489.1
OW432490.1
OW432491.1
OW432492.1
OW432493.1
OW432494.1
OW432495.1
OW432496.1
OW432497.1
OW432498.1
OW432499.1
OW432500.1
OW432501.1
OW432502.1
OW432503.1
OW432504.1
OW432505.1
OW432506.1
OW432507.1
OW432508.1
OW432509.1
OW432510.1
OW432511.1
OW432512.1
OW432513.1
OW432514.1
OW432515.1
OW432516.1
OW432517.1
OW432518.1
OW432519.1
OW432520.1
OW432521.1
OW432522.1
OW432523.1
OW432524.1
OW432525.1
OW432526.1
OW432527.1
OW432528.1
OW432529.1
OW432530.1
OW432531.1
OW432532.1
OW432533.1
OW432534.1
OW432535.1
OW432536.1
OW432537.1
OW432538.1
OW432539.1
OW432540.1
OW432541.1
OW432542.1
OW432543.1
OW432544.1
OW432545.1
OW432546.1
OW432547.1
OW432548.1
OW432549.1
OW432550.1
OW432551.1
OW432552.1
OW432553.1
OW432554.1
OW432555.1
OW432556.1
OW432557.1
OW432558.1
OW432559.1
OW432560.1
OW432561.1
OW432562.1
OW432563.1
OW432564.1
OW432565.1
OW432566.1
OW432567.1
OW432568.1
OW432569.1
OW432570.1
OW432571.1
OW432572.1
OW432573.1
OW432574.1
OW432575.1
OW432576.1
OW432577.1
OW432578.1
OW432579.1
OW432580.1
OW432581.1
OW432582.1
OW432583.1
OW432584.1
OW432585.1
OW432586.1
OW432587.1
OW432588.1
OW432589.1
OW432590.1
OW432591.1
OW432592.1
OW432593.1
OW432594.1
OW432595.1
OW432596.1
OW432597.1
OW432598.1
OW432599.1
OW432600.1
OW432601.1
OW432602.1
OW432603.1
OW432604.1
OW432605.1
OW432606.1
OW432607.1
OW432608.1
OW432609.1
OW432610.1
OW432611.1
OW432612.1
OW432613.1
OW432614.1
OW432615.1
OW432616.1
OW432617.1
OW432618.1
OW432619.1
OW432620.1
OW432621.1
OW432622.1
OW432623.1
OW432624.1
OW432625.1
OW432626.1
OW432627.1
OW432628.1
OW432629.1
OW432630.1
OW432631.1
OW432632.1
OW432633.1
OW432634.1
OW432635.1
OW432636.1
OW432637.1
OW432638.1
OW432639.1
OW432640.1
OW432641.1
OW432642.1
OW432643.1
OW432644.1
OW432645.1
OW432646.1
OW432647.1
OW432648.1
OW432649.1
OW432650.1
OW432651.1
OW432652.1
OW432653.1
OW432654.1
OW432655.1
OW432656.1
OW432657.1
OW432658.1
OW432659.1
OW432660.1
OW432661.1
OW432662.1
OW432663.1
OW432664.1
OW432665.1
OW432666.1
OW432667.1
OW432668.1
OW432669.1
OW432670.1
OW432671.1
OW432672.1
OW432673.1
OW432674.1
OW432675.1
OW432676.1
OW432677.1
OW432678.1
OW432679.1
OW432680.1
OW432681.1
OW432682.1
OW432683.1
OW432684.1
OW432685.1
OW432686.1
OW432687.1
OW432688.1
OW432689.1
OW432690.1
OW432691.1
OW432692.1
OW432693.1
OW432694.1
OW432695.1
OW432696.1
OW432697.1
OW432698.1
OW432699.1
OW432700.1
OW432701.1
OW432702.1
OW432703.1
OW432704.1
OW432705.1
OW432706.1
OW432707.1
OW432708.1
OW432709.1
OW432710.1
OW432711.1
OW432712.1
OW432713.1
OW432714.1
OW432715.1
OW432716.1
OW432717.1
OW432718.1
OW432719.1
OW432720.1
OW432721.1
OW432722.1
OW432723.1
OW432724.1
OW432725.1
OW432726.1
OW432727.1
OW432728.1
OW432729.1
OW432730.1
OW432731.1
OW432732.1
OW432733.1
OW432734.1
OW432735.1
OW432736.1
OW432737.1
OW432738.1
OW432739.1
OW432740.1
OW432741.1
OW432742.1
OW432743.1
OW432744.1
OW432745.1
OW432746.1
OW432747.1
OW432748.1
OW432749.1
OW432750.1
OW432751.1
OW432752.1
OW432753.1
OW432754.1
OW432755.1
OW432756.1
OW432757.1
OW432758.1
OW432759.1
OW432760.1
OW432761.1
OW432762.1
OW432763.1
OW432764.1
OW432765.1
OW432766.1
OW432767.1
OW432768.1
OW432769.1
OW432770.1
OW432771.1
OW432772.1
OW432773.1
OW432774.1
OW432775.1
OW432776.1
OW432777.1
OW432778.1
OW432779.1
OW432780.1
OW432781.1
OW432782.1
OW432783.1
OW432784.1
OW432785.1
OW432786.1
OW432787.1
OW432788.1
OW432789.1
OW432790.1
OW432791.1
OW432792.1
OW432793.1
OW432794.1
OW432795.1
OW432796.1
OW432797.1
OW432798.1
OW432799.1
OW432800.1
OW432801.1
OW432802.1
OW432803.1
OW432804.1
OW432805.1
OW432806.1
OW432807.1
OW432808.1
OW432809.1
OW432810.1
OW432811.1
OW432812.1
OW432813.1
OW432814.1
OW432815.1
OW432816.1
OW432817.1
OW432818.1
OW432819.1
OW432820.1
OW432821.1
OW432822.1
OW432823.1
OW432824.1
OW432825.1
OW432826.1
OW432827.1
OW432828.1
OW432829.1
OW432830.1
OW432831.1
OW432832.1
OW432833.1
OW432834.1
OW432835.1
OW432836.1
OW432837.1
OW432838.1
OW432839.1
OW432840.1
OW432841.1
OW432842.1
OW432843.1
OW432844.1
OW432845.1
OW432846.1
OW432847.1
OW432848.1
OW432849.1
OW432850.1
OW432851.1
OW432852.1
OW432853.1
OW432854.1
OW432855.1
OW432856.1
OW432857.1
OW432858.1
OW432859.1
OW432860.1
OW432861.1
OW432862.1
OW432863.1
OW432864.1
OW432865.1
OW432866.1
OW432867.1
OW432868.1
OW432869.1
OW432870.1
OW432871.1
OW432872.1
OW432873.1
OW432874.1
OW432875.1
OW432876.1
OW432877.1
OW432878.1
OW432879.1
OW432880.1
OW432881.1
OW432882.1
OW432883.1
OW432884.1
OW432885.1
OW432886.1
OW432887.1
OW432888.1
OW432889.1
OW432890.1
OW432891.1
OW432892.1
OW432893.1
OW432894.1
OW432895.1
OW432896.1
OW432897.1
OW432898.1
OW432899.1
OW432900.1
OW432901.1
OW432902.1
OW432903.1
OW432904.1
OW432905.1
OW432906.1
OW432907.1
OW432908.1
OW432909.1
OW432910.1
OW432911.1
OW432912.1
OW432913.1
OW432914.1
OW432915.1
OW432916.1
OW432917.1
OW432918.1
OW432919.1
OW432920.1
OW432921.1
OW432922.1
OW432923.1
OW432924.1
OW432925.1
OW432926.1
OW432927.1
OW432928.1
OW432929.1
OW432930.1
OW432931.1
OW432932.1
OW432933.1
OW432934.1
OW432935.1
OW432936.1
OW432937.1
OW432938.1
OW432939.1
OW432940.1
OW432941.1
OW432942.1
OW432943.1
OW432944.1
OW432945.1
OW432946.1
OW432947.1
OW432948.1
OW432949.1
OW432950.1
OW432951.1
OW432952.1
OW432953.1
OW432954.1
OW432955.1
OW432956.1
OW432957.1
OW432958.1
OW432959.1
OW432960.1
OW432961.1
OW432962.1
OW432963.1
OW432964.1
OW432965.1
OW432966.1
OW432967.1
OW432968.1
OW432969.1
OW432970.1
OW432971.1
OW432972.1
OW432973.1
OW432974.1
OW432975.1
OW432976.1
OW432977.1
OW432978.1
OW432979.1
OW432980.1
OW432981.1
OW432982.1
OW432983.1
OW432984.1
OW432985.1
OW432986.1
OW432987.1
OW432988.1
OW432989.1
OW432990.1
OW432991.1
OW432992.1
OW432993.1
OW432994.1
OW432995.1
OW432996.1
OW432997.1
OW432998.1
OW432999.1
OW433000.1
OW433001.1
OW433002.1
OW433003.1
OW433004.1
OW433005.1
OW433006.1
OW433007.1
OW433008.1
OW433009.1
OW433010.1
OW433011.1
OW433012.1
OW433013.1
OW433014.1
OW433015.1
OW433016.1
OW433017.1
OW433018.1
OW433019.1
OW433020.1
OW433021.1
OW433022.1
OW433023.1
OW433024.1
OW433025.1
OW433026.1
OW433027.1
OW433028.1
OW433029.1
OW433030.1
OW433031.1
OW433032.1
OW433033.1
OW433034.1
OW433035.1
OW433036.1
OW433037.1
OW433038.1
OW433039.1
OW433040.1
OW433041.1
OW433042.1
OW433043.1
OW433044.1
OW433045.1
OW433046.1
OW433047.1
OW433048.1
OW433049.1
OW433050.1
OW433051.1
OW433052.1
OW433053.1
OW433054.1
OW433055.1
OW433056.1
OW433057.1
OW433058.1
OW433059.1
OW433060.1
OW433061.1
OW433062.1
OW433063.1
OW433064.1
OW433065.1
OW433066.1
OW433067.1
OW433068.1
OW433069.1
OW433070.1
OW433071.1
OW433072.1
OW433073.1
OW433074.1
OW433075.1
OW433076.1
OW433077.1
OW433078.1
OW433079.1
OW433080.1
OW433081.1
OW433082.1
OW433083.1
OW433084.1
OW433085.1
OW433086.1
OW433087.1
OW433088.1
OW433089.1
OW433090.1
OW433091.1
OW433092.1
OW433093.1
OW433094.1
OW433095.1
OW433096.1
OW433097.1
OW433098.1
OW433099.1
OW433100.1
OW433101.1
OW433102.1
OW433103.1
OW433104.1
OW433105.1
OW433106.1
OW433107.1
OW433108.1
OW433109.1
OW433110.1
OW433111.1
OW433112.1
OW433113.1
OW433114.1
OW433115.1
OW433116.1
OW433117.1
OW433118.1
OW433119.1
OW433120.1
OW433121.1
OW433122.1
OW433123.1
OW433124.1
OW433125.1
OW433126.1
OW433127.1
OW433128.1
OW433129.1
OW433130.1
OW433131.1
OW433132.1
OW433133.1
OW433134.1
OW433135.1
OW433136.1
OW433137.1
OW433138.1
OW433139.1
OW433140.1
OW433141.1
OW433142.1
OW433143.1
OW433144.1
OW433145.1
OW433146.1
OW433147.1
OW433148.1
OW433149.1
OW433150.1
OW433151.1
OW433152.1
OW433153.1
OW433154.1
OW433155.1
OW433156.1
OW433157.1
OW433158.1
OW433159.1
OW433160.1
OW433161.1
OW433162.1
OW433163.1
OW433164.1
OW433165.1
OW433166.1
OW433167.1
OW433168.1
OW433169.1
OW433170.1
OW433171.1
OW433172.1
OW433173.1
OW433174.1
OW433175.1
OW433176.1
OW433177.1
OW433178.1
OW433179.1
OW433180.1
OW433181.1
OW433182.1
OW433183.1
OW433184.1
OW433185.1
OW433186.1
OW433187.1
OW433188.1
OW433189.1
OW433190.1
OW433191.1
OW433192.1
OW433193.1
OW433194.1
OW433195.1
OW433196.1
OW433197.1
OW433198.1
OW433199.1
OW433200.1
OW433201.1
OW433202.1
OW433203.1
OW433204.1
OW433205.1
OW433206.1
OW433207.1
OW433208.1
OW433209.1
OW433210.1
OW433211.1
OW433212.1
OW433213.1
OW433214.1
OW433215.1
OW433216.1
OW433217.1
OW433218.1
OW433219.1
OW433220.1
OW433221.1
OW433222.1
OW433223.1
OW433224.1
OW433225.1
OW433226.1
OW433227.1
OW433228.1
OW433229.1
OW433230.1
OW433231.1
OW433232.1
OW433233.1
OW433234.1
OW433235.1
OW433236.1
OW433237.1
OW433238.1
OW433239.1
OW433240.1
OW433241.1
OW433242.1
OW433243.1
OW433244.1
OW433245.1
OW433246.1
OW433247.1
OW433248.1
OW433249.1
OW433250.1
OW433251.1
OW433252.1
OW433253.1
OW433254.1
OW433255.1
OW433256.1
OW433257.1
OW433258.1
OW433259.1
OW433260.1
OW433261.1
OW433262.1
OW433263.1
OW433264.1
OW433265.1
OW433266.1
OW433267.1
OW433268.1
OW433269.1
OW433270.1
OW433271.1
OW433272.1
OW433273.1
OW433274.1
OW433275.1
OW433276.1
OW433277.1
OW433278.1
OW433279.1
OW433280.1
OW433281.1
OW433282.1
OW433283.1
OW433284.1
OW433285.1
OW433286.1
OW433287.1
OW433288.1
OW433289.1
OW433290.1
OW433291.1
OW433292.1
OW433293.1
OW433294.1
OW433295.1
OW433296.1
OW433297.1
OW433298.1
OW433299.1
OW433300.1
OW433301.1
OW433302.1
OW433303.1
OW433304.1
OW433305.1
OW433306.1
OW433307.1
OW433308.1
OW433309.1
OW433310.1
OW433311.1
OW433312.1
OW433313.1
OW433314.1
OW433315.1
OW433316.1
OW433317.1
OW433318.1
OW433319.1
OW433320.1
OW433321.1
OW433322.1
OW433323.1
OW433324.1
OW433325.1
OW433326.1
OW433327.1
OW433328.1
OW433329.1
OW433330.1
OW433331.1
OW433332.1
OW433333.1
OW433334.1
OW433335.1
OW433336.1
OW433337.1
OW433338.1
OW433339.1
OW433340.1
OW433341.1
OW433342.1
OW433343.1
OW433344.1
OW433345.1
OW433346.1
OW433347.1
OW433348.1
OW433349.1
OW433350.1
OW433351.1
OW433352.1
OW433353.1
OW433354.1
OW433355.1
OW433356.1
OW433357.1
OW433358.1
OW433359.1
OW433360.1
OW433361.1
OW433362.1
OW433363.1
OW433364.1
OW433365.1
OW433366.1
OW433367.1
OW433368.1
OW433369.1
OW433370.1
OW433371.1
OW433372.1
OW433373.1
OW433374.1
OW433375.1
OW433376.1
OW433377.1
OW433378.1
OW433379.1
OW433380.1
OW433381.1
OW433382.1
OW433383.1
OW433384.1
OW433385.1
OW433386.1
OW433387.1
OW433388.1
OW433389.1
OW433390.1
OW433391.1
OW433392.1
OW433393.1
OW433394.1
OW433395.1
OW433396.1
OW433397.1
OW433398.1
OW433399.1
OW433400.1
OW433401.1
OW433402.1
OW433403.1
OW433404.1
OW433405.1
OW433406.1
OW433407.1
OW433408.1
OW433409.1
OW433410.1
OW433411.1
OW433412.1
OW433413.1
OW433414.1
OW433415.1
OW433416.1
OW433417.1
OW433418.1
OW433419.1
OW433420.1
OW433421.1
OW433422.1
OW433423.1
OW433424.1
OW433425.1
OW433426.1
OW433427.1
OW433428.1
OW433429.1
OW433430.1
OW433431.1
OW433432.1
OW433433.1
OW433434.1
OW433435.1
OW433436.1
OW433437.1
OW433438.1
OW433439.1
OW433440.1
OW433441.1
OW433442.1
OW433443.1
OW433444.1
OW433445.1
OW433446.1
OW433447.1
OW433448.1
OW433449.1
OW433450.1
OW433451.1
OW433452.1
OW433453.1
OW433454.1
OW433455.1
OW433456.1
OW433457.1
OW433458.1
OW433459.1
OW433460.1
OW433461.1
OW433462.1
OW433463.1
OW433464.1
OW433465.1
OW433466.1
OW433467.1
OW433468.1
OW433469.1
OW433470.1
OW433471.1
OW433472.1
OW433473.1
OW433474.1
OW433475.1
OW433476.1
OW433477.1
OW433478.1
OW433479.1
OW433480.1
OW433481.1
OW433482.1
OW433483.1
OW433484.1
OW433485.1
OW433486.1
OW433487.1
OW433488.1
OW433489.1
OW433490.1
OW433491.1
OW433492.1
OW433493.1
OW433494.1
OW433495.1
OW433496.1
OW433497.1
OW433498.1
OW433499.1
OW433500.1
OW433501.1
OW433502.1
OW433503.1
OW433504.1
OW433505.1
OW433506.1
OW433507.1
OW433508.1
OW433509.1
OW433510.1
OW433511.1
OW433512.1
OW433513.1
OW433514.1
OW433515.1
OW433516.1
OW433517.1
OW433518.1
OW433519.1
OW433520.1
OW433521.1
OW433522.1
OW433523.1
OW433524.1
OW433525.1
OW433526.1
OW433527.1
OW433528.1
OW433529.1
OW433530.1
OW433531.1
OW433532.1
OW433533.1
OW433534.1
OW433535.1
OW433536.1
OW433537.1
OW433538.1
OW433539.1
OW433540.1
OW433541.1
OW433542.1
OW433543.1
OW433544.1
OW433545.1
OW433546.1
OW433547.1
OW433548.1
OW433549.1
OW433550.1
OW433551.1
OW433552.1
OW433553.1
OW433554.1
OW433555.1
OW433556.1
OW433557.1
OW433558.1
OW433559.1
OW433560.1
OW433561.1
OW433562.1
OW433563.1
OW433564.1
OW433565.1
OW433566.1
OW433567.1
OW433568.1
OW433569.1
OW433570.1
OW433571.1
OW433572.1
OW433573.1
OW433574.1
OW433575.1
OW433576.1
OW433577.1
OW433578.1
OW433579.1
OW433580.1
OW433581.1
OW433582.1
OW433583.1
OW433584.1
OW433585.1
OW433586.1
OW433587.1
OW433588.1
OW433589.1
OW433590.1
OW433591.1
OW433592.1
OW433593.1
OW433594.1
OW433595.1
OW433596.1
OW433597.1
OW433598.1
OW433599.1
OW433600.1
OW433601.1
OW433602.1
OW433603.1
OW433604.1
OW433605.1
OW433606.1
OW433607.1
OW433608.1
OW433609.1
OW433610.1
OW433611.1
OW433612.1
OW433613.1
OW433614.1
OW433615.1
OW433616.1
OW433617.1
OW433618.1
OW433619.1
OW433620.1
OW433621.1
OW433622.1
OW433623.1
OW433624.1
OW433625.1
OW433626.1
OW433627.1
OW433628.1
OW433629.1
OW433630.1
OW433631.1
OW433632.1
OW433633.1
OW433634.1
OW433635.1
OW433636.1
OW433637.1
OW433638.1
OW433639.1
OW433640.1
OW433641.1
OW433642.1
OW433643.1
OW433644.1
OW433645.1
OW433646.1
OW433647.1
OW433648.1
OW433649.1
OW433650.1
OW433651.1
OW433652.1
OW433653.1
OW433654.1
OW433655.1
OW433656.1
OW433657.1
OW433658.1
OW433659.1
OW433660.1
OW433661.1
OW433662.1
OW433663.1
OW433664.1
OW433665.1
OW433666.1
OW433667.1
OW433668.1
OW433669.1
OW433670.1
OW433671.1
OW433672.1
OW433673.1
OW433674.1
OW433675.1
OW433676.1
OW433677.1
OW433678.1
OW433679.1
OW433680.1
OW433681.1
OW433682.1
OW433683.1
OW433684.1
OW433685.1
OW433686.1
OW433687.1
OW433688.1
OW433689.1
OW433690.1
OW433691.1
OW433692.1
OW433693.1
OW433694.1
OW433695.1
OW433696.1
OW433697.1
OW433698.1
OW433699.1
OW433700.1
OW433701.1
OW433702.1
OW433703.1
OW433704.1
OW433705.1
OW433706.1
OW433707.1
OW433708.1
OW433709.1
OW433710.1
OW433711.1
OW433712.1
OW433713.1
OW433714.1
OW433715.1
OW433716.1
OW433717.1
OW433718.1
OW433719.1
OW433720.1
OW433721.1
OW433722.1
OW433723.1
OW433724.1
OW433725.1
OW433726.1
OW433727.1
OW433728.1
OW433729.1
OW433730.1
OW433731.1
OW433732.1
OW433733.1
OW433734.1
OW433735.1
OW433736.1
OW433737.1
OW433738.1
OW433739.1
OW433740.1
OW433741.1
OW433742.1
OW433743.1
OW433744.1
OW433745.1
OW433746.1
OW433747.1
OW433748.1
OW433749.1
OW433750.1
OW433751.1
OW433752.1
OW433753.1
OW433754.1
OW433755.1
OW433756.1
OW433757.1
OW433758.1
OW433759.1
OW433760.1
OW433761.1
OW433762.1
OW433763.1
OW433764.1
OW433765.1
OW433766.1
OW433767.1
OW433768.1
OW433769.1
OW433770.1
OW433771.1
OW433772.1
OW433773.1
OW433774.1
OW433775.1
OW433776.1
OW433777.1
OW433778.1
OW433779.1
OW433780.1
OW433781.1
OW433782.1
OW433783.1
OW433784.1
OW433785.1
OW433786.1
OW433787.1
OW433788.1
OW433789.1
OW433790.1
OW433791.1
OW433792.1
OW433793.1
OW433794.1
OW433795.1
OW433796.1
OW433797.1
OW433798.1
OW433799.1
OW433800.1
OW433801.1
OW433802.1
OW433803.1
OW433804.1
OW433805.1
OW433806.1
OW433807.1
OW433808.1
OW433809.1
OW433810.1
OW433811.1
OW433812.1
OW433813.1
OW433814.1
OW433815.1
OW433816.1
OW433817.1
OW433818.1
OW433819.1
OW433820.1
OW433821.1
OW433822.1
OW433823.1
OW433824.1
OW433825.1
OW433826.1
OW433827.1
OW433828.1
OW433829.1
OW433830.1
OW433831.1
OW433832.1
OW433833.1
OW433834.1
OW433835.1
OW433836.1
OW433837.1
OW433838.1
OW433839.1
OW433840.1
OW433841.1
OW433842.1
OW433843.1
OW433844.1
OW433845.1
OW433846.1
OW433847.1
OW433848.1
OW433849.1
OW433850.1
OW433851.1
OW433852.1
OW433853.1
OW433854.1
OW433855.1
OW433856.1
OW433857.1
OW433858.1
OW433859.1
OW433860.1
OW433861.1
OW433862.1
OW433863.1
OW433864.1
OW433865.1
OW433866.1
OW433867.1
OW433868.1
OW433869.1
OW433870.1
OW433871.1
OW433872.1
OW433873.1
OW433874.1
OW433875.1
OW433876.1
OW433877.1
OW433878.1
OW433879.1
OW433880.1
OW433881.1
OW433882.1
OW433883.1
OW433884.1
OW433885.1
OW433886.1
OW433887.1
OW433888.1
OW433889.1
OW433890.1
OW433891.1
OW433892.1
OW433893.1
OW433894.1
OW433895.1
OW433896.1
OW433897.1
OW433898.1
OW433899.1
OW433900.1
OW433901.1
OW433902.1
OW433903.1
OW433904.1
OW433905.1
OW433906.1
OW433907.1
OW433908.1
OW433909.1
OW433910.1
OW433911.1
OW433912.1
OW433913.1
OW433914.1
OW433915.1
OW433916.1
OW433917.1
OW433918.1
OW433919.1
OW433920.1
OW433921.1
OW433922.1
OW433923.1
OW433924.1
OW433925.1
OW433926.1
OW433927.1
OW433928.1
OW433929.1
OW433930.1
OW433931.1
OW433932.1
OW433933.1
OW433934.1
OW433935.1
OW433936.1
OW433937.1
OW433938.1
OW433939.1
OW433940.1
OW433941.1
OW433942.1
OW433943.1
OW433944.1
OW433945.1
OW433946.1
OW433947.1
OW433948.1
OW433949.1
OW433950.1
OW433951.1
OW433952.1
OW433953.1
OW433954.1
OW433955.1
OW433956.1
OW433957.1
OW433958.1
OW433959.1
OW433960.1
OW433961.1
OW433962.1
OW433963.1
OW433964.1
OW433965.1
OW433966.1
OW433967.1
OW433968.1
OW433969.1
OW433970.1
OW433971.1
OW433972.1
OW433973.1
OW433974.1
OW433975.1
OW433976.1
OW433977.1
OW433978.1
OW433979.1
OW433980.1
OW433981.1
OW433982.1
OW433983.1
OW433984.1
OW433985.1
OW433986.1
OW433987.1
OW433988.1
OW433989.1
OW433990.1
OW433991.1
OW433992.1
OW433993.1
OW433994.1
OW433995.1
OW433996.1
OW433997.1
OW433998.1
OW433999.1
OW434000.1
OW434001.1
OW434002.1
OW434003.1
OW434004.1
OW434005.1
OW434006.1
OW434007.1
OW434008.1
OW434009.1
OW434010.1
OW434011.1
OW434012.1
OW434013.1
OW434014.1
OW434015.1
OW434016.1
OW434017.1
OW434018.1
OW434019.1
OW434020.1
OW434021.1
OW434022.1
OW434023.1
OW434024.1
OW434025.1
OW434026.1
OW434027.1
OW434028.1
OW434029.1
OW434030.1
OW434031.1
OW434032.1
OW434033.1
OW434034.1
OW434035.1
OW434036.1
OW434037.1
OW434038.1
OW434039.1
OW434040.1
OW434041.1
OW434042.1
OW434043.1
OW434044.1
OW434045.1
OW434046.1
OW434047.1
OW434048.1
OW434049.1
OW434050.1
OW434051.1
OW434052.1
OW434053.1
OW434054.1
OW434055.1
OW434056.1
OW434057.1
OW434058.1
OW434059.1
OW434060.1
OW434061.1
OW434062.1
OW434063.1
OW434064.1
OW434065.1
OW434066.1
OW434067.1
OW434068.1
OW434069.1
OW434070.1
OW434071.1
OW434072.1
OW434073.1
OW434074.1
OW434075.1
OW434076.1
OW434077.1
OW434078.1
OW434079.1
OW434080.1
OW434081.1
OW434082.1
OW434083.1
OW434084.1
OW434085.1
OW434086.1
OW434087.1
OW434088.1
OW434089.1
OW434090.1
OW434091.1
OW434092.1
OW434093.1
OW434094.1
OW434095.1
OW434096.1
OW434097.1
OW434098.1
OW434099.1
OW434100.1
OW434101.1
OW434102.1
OW434103.1
OW434104.1
OW434105.1
OW434106.1
OW434107.1
OW434108.1
OW434109.1
OW434110.1
OW434111.1
OW434112.1
OW434113.1
OW434114.1
OW434115.1
OW434116.1
OW434117.1
OW434118.1
OW434119.1
OW434120.1
OW434121.1
OW434122.1
OW434123.1
OW434124.1
OW434125.1
OW434126.1
OW434127.1
OW434128.1
OW434129.1
OW434130.1
OW434131.1
OW434132.1
OW434133.1
OW434134.1
OW434135.1
OW434136.1
OW434137.1
OW434138.1
OW434139.1
OW434140.1
OW434141.1
OW434142.1
OW434143.1
OW434144.1
OW434145.1
OW434146.1
OW434147.1
OW434148.1
OW434149.1
OW434150.1
OW434151.1
OW434152.1
OW434153.1
OW434154.1
OW434155.1
OW434156.1
OW434157.1
OW434158.1
OW434159.1
OW434160.1
OW434161.1
OW434162.1
OW434163.1
OW434164.1
OW434165.1
OW434166.1
OW434167.1
OW434168.1
OW434169.1
OW434170.1
OW434171.1
OW434172.1
OW434173.1
OW434174.1
OW434175.1
OW434176.1
OW434177.1
OW434178.1
OW434179.1
OW434180.1
OW434181.1
OW434182.1
OW434183.1
OW434184.1
OW434185.1
OW434186.1
OW434187.1
OW434188.1
OW434189.1
OW434190.1
OW434191.1
OW434192.1
OW434193.1
OW434194.1
OW434195.1
OW434196.1
OW434197.1
OW434198.1
OW434199.1
OW434200.1
OW434201.1
OW434202.1
OW434203.1
OW434204.1
OW434205.1
OW434206.1
OW434207.1
OW434208.1
OW434209.1
OW434210.1
OW434211.1
OW434212.1
OW434213.1
OW434214.1
OW434215.1
OW434216.1
OW434217.1
OW434218.1
OW434219.1
OW434220.1
OW434221.1
OW434222.1
OW434223.1
OW434224.1
OW434225.1
OW434226.1
OW434227.1
OW434228.1
OW434229.1
OW434230.1
OW434231.1
OW434232.1
OW434233.1
OW434234.1
OW434235.1
OW434236.1
OW434237.1
OW434238.1
OW434239.1
OW434240.1
OW434241.1
OW434242.1
OW434243.1
OW434244.1
OW434245.1
OW434246.1
OW434247.1
OW434248.1
OW434249.1
OW434250.1
OW434251.1
OW434252.1
OW434253.1
OW434254.1
OW434255.1
OW434256.1
OW434257.1
OW434258.1
OW434259.1
OW434260.1
OW434261.1
OW434262.1
OW434263.1
OW434264.1
OW434265.1
OW434266.1
OW434267.1
OW434268.1
OW434269.1
OW434270.1
OW434271.1
OW434272.1
OW434273.1
OW434274.1
OW434275.1
OW434276.1
OW434277.1
OW434278.1
OW434279.1
OW434280.1
OW434281.1
OW434282.1
OW434283.1
OW434284.1
OW434285.1
OW434286.1
OW434287.1
OW434288.1
OW434289.1
OW434290.1
OW434291.1
OW434292.1
OW434293.1
OW434294.1
OW434295.1
OW434296.1
OW434297.1
OW434298.1
OW434299.1
OW434300.1
OW434301.1
OW434302.1
OW434303.1
OW434304.1
OW434305.1
OW434306.1
OW434307.1
OW434308.1
OW434309.1
OW434310.1
OW434311.1
OW434312.1
OW434313.1
OW434314.1
OW434315.1
OW434316.1
OW434317.1
OW434318.1
OW434319.1
OW434320.1
OW434321.1
OW434322.1
OW434323.1
OW434324.1
OW434325.1
OW434326.1
OW434327.1
OW434328.1
OW434329.1
OW434330.1
OW434331.1
OW434332.1
OW434333.1
OW434334.1
OW434335.1
OW434336.1
OW434337.1
OW434338.1
OW434339.1
OW434340.1
OW434341.1
OW434342.1
OW434343.1
OW434344.1
OW434345.1
OW434346.1
OW434347.1
OW434348.1
OW434349.1
OW434350.1
OW434351.1
OW434352.1
OW434353.1
OW434354.1
OW434355.1
OW434356.1
OW434357.1
OW434358.1
OW434359.1
OW434360.1
OW434361.1
OW434362.1
OW434363.1
OW434364.1
OW434365.1
OW434366.1
OW434367.1
OW434368.1
OW434369.1
OW434370.1
OW434371.1
OW434372.1
OW434373.1
OW434374.1
OW434375.1
OW434376.1
OW434377.1
OW434378.1
OW434379.1
OW434380.1
OW434381.1
OW434382.1
OW434383.1
OW434384.1
OW434385.1
OW434386.1
OW434387.1
OW434388.1
OW434389.1
OW434390.1
OW434391.1
OW434392.1
OW434393.1
OW434394.1
OW434395.1
OW434396.1
OW434397.1
OW434398.1
OW434399.1
OW434400.1
OW434401.1
OW434402.1
OW434403.1
OW434404.1
OW434405.1
OW434406.1
OW434407.1
OW434408.1
OW434409.1
OW434410.1
OW434411.1
OW434412.1
OW434413.1
OW434414.1
OW434415.1
OW434416.1
OW434417.1
OW434418.1
OW434419.1
OW434420.1
OW434421.1
OW434422.1
OW434423.1
OW434424.1
OW434425.1
OW434426.1
OW434427.1
OW434428.1
OW434429.1
OW434430.1
OW434431.1
OW434432.1
OW434433.1
OW434434.1
OW434435.1
OW434436.1
OW434437.1
OW434438.1
OW434439.1
OW434440.1
OW434441.1
OW434442.1
OW434443.1
OW434444.1
OW434445.1
OW434446.1
OW434447.1
OW434448.1
OW434449.1
OW434450.1
OW434451.1
OW434452.1
OW434453.1
OW434454.1
OW434455.1
OW434456.1
OW434457.1
OW434458.1
OW434459.1
OW434460.1
OW434461.1
OW434462.1
OW434463.1
OW434464.1
OW434465.1
OW434466.1
OW434467.1
OW434468.1
OW434469.1
OW434470.1
OW434471.1
OW434472.1
OW434473.1
OW434474.1
OW434475.1
OW434476.1
OW434477.1
OW434478.1
OW434479.1
OW434480.1
OW434481.1
OW434482.1
OW434483.1
OW434484.1
OW434485.1
OW434486.1
OW434487.1
OW434488.1
OW434489.1
OW434490.1
OW434491.1
OW434492.1
OW434493.1
OW434494.1
OW434495.1
OW434496.1
OW434497.1
OW434498.1
OW434499.1
OW434500.1
OW434501.1
OW434502.1
OW434503.1
OW434504.1
OW434505.1
OW434506.1
OW434507.1
OW434508.1
OW434509.1
OW434510.1
OW434511.1
OW434512.1
OW434513.1
OW434514.1
OW434515.1
OW434516.1
OW434517.1
OW434518.1
OW434519.1
OW434520.1
OW434521.1
OW434522.1
OW434523.1
OW434524.1
OW434525.1
OW434526.1
OW434527.1
OW434528.1
OW434529.1
OW434530.1
OW434531.1
OW434532.1
OW434533.1
OW434534.1
OW434535.1
OW434536.1
OW434537.1
OW434538.1
OW434539.1
OW434540.1
OW434541.1
OW434542.1
OW434543.1
OW434544.1
OW434545.1
OW434546.1
OW434547.1
OW434548.1
OW434549.1
OW434550.1
OW434551.1
OW434552.1
OW434553.1
OW434554.1
OW434555.1
OW434556.1
OW434557.1
OW434558.1
OW434559.1
OW434560.1
OW434561.1
OW434562.1
OW434563.1
OW434564.1
OW434565.1
OW434566.1
OW434567.1
OW434568.1
OW434569.1
OW434570.1
OW434571.1
OW434572.1
OW434573.1
OW434574.1
OW434575.1
OW434576.1
OW434577.1
OW434578.1
OW434579.1
OW434580.1
OW434581.1
OW434582.1
OW434583.1
OW434584.1
OW434585.1
OW434586.1
OW434587.1
OW434588.1
OW434589.1
OW434590.1
OW434591.1
OW434592.1
OW434593.1
OW434594.1
OW434595.1
OW434596.1
OW434597.1
OW434598.1
OW434599.1
OW434600.1
OW434601.1
OW434602.1
OW434603.1
OW434604.1
OW434605.1
OW434606.1
OW434607.1
OW434608.1
OW434609.1
OW434610.1
OW434611.1
OW434612.1
OW434613.1
OW434614.1
OW434615.1
OW434616.1
OW434617.1
OW434618.1
OW434619.1
OW434620.1
OW434621.1
OW434622.1
OW434623.1
OW434624.1
OW434625.1
OW434626.1
OW434627.1
OW434628.1
OW434629.1
OW434630.1
OW434631.1
OW434632.1
OW434633.1
OW434634.1
OW434635.1
OW434636.1
OW434637.1
OW434638.1
OW434639.1
OW434640.1
OW434641.1
OW434642.1
OW434643.1
OW434644.1
OW434645.1
OW434646.1
OW434647.1
OW434648.1
OW434649.1
OW434650.1
OW434651.1
OW434652.1
OW434653.1
OW434654.1
OW434655.1
OW434656.1
OW434657.1
OW434658.1
OW434659.1
OW434660.1
OW434661.1
OW434662.1
OW434663.1
OW434664.1
OW434665.1
OW434666.1
OW434667.1
OW434668.1
OW434669.1
OW434670.1
OW434671.1
OW434672.1
OW434673.1
OW434674.1
OW434675.1
OW434676.1
OW434677.1
OW434678.1
OW434679.1
OW434680.1
OW434681.1
OW434682.1
OW434683.1
OW434684.1
OW434685.1
OW434686.1
OW434687.1
OW434688.1
OW434689.1
OW434690.1
OW434691.1
OW434692.1
OW434693.1
OW434694.1
OW434695.1
OW434696.1
OW434697.1
OW434698.1
OW434699.1
OW434700.1
OW434701.1
OW434702.1
OW434703.1
OW434704.1
OW434705.1
OW434706.1
OW434707.1
OW434708.1
OW434709.1
OW434710.1
OW434711.1
OW434712.1
OW434713.1
OW434714.1
OW434715.1
OW434716.1
OW434717.1
OW434718.1
OW434719.1
OW434720.1
OW434721.1
OW434722.1
OW434723.1
OW434724.1
OW434725.1
OW434726.1
OW434727.1
OW434728.1
OW434729.1
OW434730.1
OW434731.1
OW434732.1
OW434733.1
OW434734.1
OW434735.1
OW434736.1
OW434737.1
OW434738.1
OW434739.1
OW434740.1
OW434741.1
OW434742.1
OW434743.1
OW434744.1
OW434745.1
OW434746.1
OW434747.1
OW434748.1
OW434749.1
OW434750.1
OW434751.1
OW434752.1
OW434753.1
OW434754.1
OW434755.1
OW434756.1
OW434757.1
OW434758.1
OW434759.1
OW434760.1
OW434761.1
OW434762.1
OW434763.1
OW434764.1
OW434765.1
OW434766.1
OW434767.1
OW434768.1
OW434769.1
OW434770.1
OW434771.1
OW434772.1
OW434773.1
OW434774.1
OW434775.1
OW434776.1
OW434777.1
OW434778.1
OW434779.1
OW434780.1
OW434781.1
OW434782.1
OW434783.1
OW434784.1
OW434785.1
OW434786.1
OW434787.1
OW434788.1
OW434789.1
OW434790.1
OW434791.1
OW434792.1
OW434793.1
OW434794.1
OW434795.1
OW434796.1
OW434797.1
OW434798.1
OW434799.1
OW434800.1
OW434801.1
OW434802.1
OW434803.1
OW434804.1
OW434805.1
OW434806.1
OW434807.1
OW434808.1
OW434809.1
OW434810.1
OW434811.1
OW434812.1
OW434813.1
OW434814.1
OW434815.1
OW434816.1
OW434817.1
OW434818.1
OW434819.1
OW434820.1
OW434821.1
OW434822.1
OW434823.1
OW434824.1
OW434825.1
OW434826.1
OW434827.1
OW434828.1
OW434829.1
OW434830.1
OW434831.1
OW434832.1
OW434833.1
OW434834.1
OW434835.1
OW434836.1
OW434837.1
OW434838.1
OW434839.1
OW434840.1
OW434841.1
OW434842.1
OW434843.1
OW434844.1
OW434845.1
OW434846.1
OW434847.1
OW434848.1
OW434849.1
OW434850.1
OW434851.1
OW434852.1
OW434853.1
OW434854.1
OW434855.1
OW434856.1
OW434857.1
OW434858.1
OW434859.1
OW434860.1
OW434861.1
OW434862.1
OW434863.1
OW434864.1
OW434865.1
OW434866.1
OW434867.1
OW434868.1
OW434869.1
OW434870.1
OW434871.1
OW434872.1
OW434873.1
OW434874.1
OW434875.1
OW434876.1
OW434877.1
OW434878.1
OW434879.1
OW434880.1
OW434881.1
OW434882.1
OW434883.1
OW434884.1
OW434885.1
OW434886.1
OW434887.1
OW434888.1
OW434889.1
OW434890.1
OW434891.1
OW434892.1
OW434893.1
OW434894.1
OW434895.1
OW434896.1
OW434897.1
OW434898.1
OW434899.1
OW434900.1
OW434901.1
OW434902.1
OW434903.1
OW434904.1
OW434905.1
OW434906.1
OW434907.1
OW434908.1
OW434909.1
OW434910.1
OW434911.1
OW434912.1
OW434913.1
OW434914.1
OW434915.1
OW434916.1
OW434917.1
OW434918.1
OW434919.1
OW434920.1
OW434921.1
OW434922.1
OW434923.1
OW434924.1
OW434925.1
OW434926.1
OW434927.1
OW434928.1
OW434929.1
OW434930.1
OW434931.1
OW434932.1
OW434933.1
OW434934.1
OW434935.1
OW434936.1
OW434937.1
OW434938.1
OW434939.1
OW434940.1
OW434941.1
OW434942.1
OW434943.1
OW434944.1
OW434945.1
OW434946.1
OW434947.1
OW434948.1
OW434949.1
OW434950.1
OW434951.1
OW434952.1
OW434953.1
OW434954.1
OW434955.1
OW434956.1
OW434957.1
OW434958.1
OW434959.1
OW434960.1
OW434961.1
OW434962.1
OW434963.1
OW434964.1
OW434965.1
OW434966.1
OW434967.1
OW434968.1
OW434969.1
OW434970.1
OW434971.1
OW434972.1
OW434973.1
OW434974.1
OW434975.1
OW434976.1
OW434977.1
OW434978.1
OW434979.1
OW434980.1
OW434981.1
OW434982.1
OW434983.1
OW434984.1
OW434985.1
OW434986.1
OW434987.1
OW434988.1
OW434989.1
OW434990.1
OW434991.1
OW434992.1
OW434993.1
OW434994.1
OW434995.1
OW434996.1
OW434997.1
OW434998.1
OW434999.1
OW435000.1
OW435001.1
OW435002.1
OW435003.1
OW435004.1
OW435005.1
OW435006.1
OW435007.1
OW435008.1
OW435009.1
OW435010.1
OW435011.1
OW435012.1
OW435013.1
OW435014.1
OW435015.1
OW435016.1
OW435017.1
OW435018.1
OW435019.1
OW435020.1
OW435021.1
OW435022.1
OW435023.1
OW435024.1
OW435025.1
OW435026.1
OW435027.1
OW435028.1
OW435029.1
OW435030.1
OW435031.1
OW435032.1
OW435033.1
OW435034.1
OW435035.1
OW435036.1
OW435037.1
OW435038.1
OW435039.1
OW435040.1
OW435041.1
OW435042.1
OW435043.1
OW435044.1
OW435045.1
OW435046.1
OW435047.1
OW435048.1
OW435049.1
OW435050.1
OW435051.1
OW435052.1
OW435053.1
OW435054.1
OW435055.1
OW435056.1
OW435057.1
OW435058.1
OW435059.1
OW435060.1
OW435061.1
OW435062.1
OW435063.1
OW435064.1
OW435065.1
OW435066.1
OW435067.1
OW435068.1
OW435069.1
OW435070.1
OW435071.1
OW435072.1
OW435073.1
OW435074.1
OW435075.1
OW435076.1
OW435077.1
OW435078.1
OW435079.1
OW435080.1
OW435081.1
OW435082.1
OW435083.1
OW435084.1
OW435085.1
OW435086.1
OW435087.1
OW435088.1
OW435089.1
OW435090.1
OW435091.1
OW435092.1
OW435093.1
OW435094.1
OW435095.1
OW435096.1
OW435097.1
OW435098.1
OW435099.1
OW435100.1
OW435101.1
OW435102.1
OW435103.1
OW435104.1
OW435105.1
OW435106.1
OW435107.1
OW435108.1
OW435109.1
OW435110.1
OW435111.1
OW435112.1
OW435113.1
OW435114.1
OW435115.1
OW435116.1
OW435117.1
OW435118.1
OW435119.1
OW435120.1
OW435121.1
OW435122.1
OW435123.1
OW435124.1
OW435125.1
OW435126.1
OW435127.1
OW435128.1
OW435129.1
OW435130.1
OW435131.1
OW435132.1
OW435133.1
OW435134.1
OW435135.1
OW435136.1
OW435137.1
OW435138.1
OW435139.1
OW435140.1
OW435141.1
OW435142.1
OW435143.1
OW435144.1
OW435145.1
OW435146.1
OW435147.1
OW435148.1
OW435149.1
OW435150.1
OW435151.1
OW435152.1
OW435153.1
OW435154.1
OW435155.1
OW435156.1
OW435157.1
OW435158.1
OW435159.1
OW435160.1
OW435161.1
OW435162.1
OW435163.1
OW435164.1
OW435165.1
OW435166.1
OW435167.1
OW435168.1
OW435169.1
OW435170.1
OW435171.1
OW435172.1
OW435173.1
OW435174.1
OW435175.1
OW435176.1
OW435177.1
OW435178.1
OW435179.1
OW435180.1
OW435181.1
OW435182.1
OW435183.1
OW435184.1
OW435185.1
OW435186.1
OW435187.1
OW435188.1
OW435189.1
OW435190.1
OW435191.1
OW435192.1
OW435193.1
OW435194.1
OW435195.1
OW435196.1
OW435197.1
OW435198.1
OW435199.1
OW435200.1
OW435201.1
OW435202.1
OW435203.1
OW435204.1
OW435205.1
OW435206.1
OW435207.1
OW435208.1
OW435209.1
OW435210.1
OW435211.1
OW435212.1
OW435213.1
OW435214.1
OW435215.1
OW435216.1
OW435217.1
OW435218.1
OW435219.1
OW435220.1
OW435221.1
OW435222.1
OW435223.1
OW435224.1
OW435225.1
OW435226.1
OW435227.1
OW435228.1
OW435229.1
OW435230.1
OW435231.1
OW435232.1
OW435233.1
OW435234.1
OW435235.1
OW435236.1
OW435237.1
OW435238.1
OW435239.1
OW435240.1
OW435241.1
OW435242.1
OW435243.1
OW435244.1
OW435245.1
OW435246.1
OW435247.1
OW435248.1
OW435249.1
OW435250.1
OW435251.1
OW435252.1
OW435253.1
OW435254.1
OW435255.1
OW435256.1
OW435257.1
OW435258.1
OW435259.1
OW435260.1
OW435261.1
OW435262.1
OW435263.1
OW435264.1
OW435265.1
OW435266.1
OW435267.1
OW435268.1
OW435269.1
OW435270.1
OW435271.1
OW435272.1
OW435273.1
OW435274.1
OW435275.1
OW435276.1
OW435277.1
OW435278.1
OW435279.1
OW435280.1
OW435281.1
OW435282.1
OW435283.1
OW435284.1
OW435285.1
OW435286.1
OW435287.1
OW435288.1
OW435289.1
OW435290.1
OW435291.1
OW435292.1
OW435293.1
OW435294.1
OW435295.1
OW435296.1
OW435297.1
OW435298.1
OW435299.1
OW435300.1
OW435301.1
OW435302.1
OW435303.1
OW435304.1
OW435305.1
OW435306.1
OW435307.1
OW435308.1
OW435309.1
OW435310.1
OW435311.1
OW435312.1
OW435313.1
OW435314.1
OW435315.1
OW435316.1
OW435317.1
OW435318.1
OW435319.1
OW435320.1
OW435321.1
OW435322.1
OW435323.1
OW435324.1
OW435325.1
OW435326.1
OW435327.1
OW435328.1
OW435329.1
OW435330.1
OW435331.1
OW435332.1
OW435333.1
OW435334.1
OW435335.1
OW435336.1
OW435337.1
OW435338.1
OW435339.1
OW435340.1
OW435341.1
OW435342.1
OW435343.1
OW435344.1
OW435345.1
OW435346.1
OW435347.1
OW435348.1
OW435349.1
OW435350.1
OW435351.1
OW435352.1
OW435353.1
OW435354.1
OW435355.1
OW435356.1
OW435357.1
OW435358.1
OW435359.1
OW435360.1
OW435361.1
OW435362.1
OW435363.1
OW435364.1
OW435365.1
OW435366.1
OW435367.1
OW435368.1
OW435369.1
OW435370.1
OW435371.1
OW435372.1
OW435373.1
OW435374.1
OW435375.1
OW435376.1
OW435377.1
OW435378.1
OW435379.1
OW435380.1
OW435381.1
OW435382.1
OW435383.1
OW435384.1
OW435385.1
OW435386.1
OW435387.1
OW435388.1
OW435389.1
OW435390.1
OW435391.1
OW435392.1
OW435393.1
OW435394.1
OW435395.1
OW435396.1
OW435397.1
OW435398.1
OW435399.1
OW435400.1
OW435401.1
OW435402.1
OW435403.1
OW435404.1
OW435405.1
OW435406.1
OW435407.1
OW435408.1
OW435409.1
OW435410.1
OW435411.1
OW435412.1
OW435413.1
OW435414.1
OW435415.1
OW435416.1
OW435417.1
OW435418.1
OW435419.1
OW435420.1
OW435421.1
OW435422.1
OW435423.1
OW435424.1
OW435425.1
OW435426.1
OW435427.1
OW435428.1
OW435429.1
OW435430.1
OW435431.1
OW435432.1
OW435433.1
OW435434.1
OW435435.1
OW435436.1
OW435437.1
OW435438.1
OW435439.1
OW435440.1
OW435441.1
OW435442.1
OW435443.1
OW435444.1
OW435445.1
OW435446.1
OW435447.1
OW435448.1
OW435449.1
OW435450.1
OW435451.1
OW435452.1
OW435453.1
OW435454.1
OW435455.1
OW435456.1
OW435457.1
OW435458.1
OW435459.1
OW435460.1
OW435461.1
OW435462.1
OW435463.1
OW435464.1
OW435465.1
OW435466.1
OW435467.1
OW435468.1
OW435469.1
OW435470.1
OW435471.1
OW435472.1
OW435473.1
OW435474.1
OW435475.1
OW435476.1
OW435477.1
OW435478.1
OW435479.1
OW435480.1
OW435481.1
OW435482.1
OW435483.1
OW435484.1
OW435485.1
OW435486.1
OW435487.1
OW435488.1
OW435489.1
OW435490.1
OW435491.1
OW435492.1
OW435493.1
OW435494.1
OW435495.1
OW435496.1
OW435497.1
OW435498.1
OW435499.1
OW435500.1
OW435501.1
OW435502.1
OW435503.1
OW435504.1
OW435505.1
OW435506.1
OW435507.1
OW435508.1
OW435509.1
OW435510.1
OW435511.1
OW435512.1
OW435513.1
OW435514.1
OW435515.1
OW435516.1
OW435517.1
OW435518.1
OW435519.1
OW435520.1
OW435521.1
OW435522.1
OW435523.1
OW435524.1
OW435525.1
OW435526.1
OW435527.1
OW435528.1
OW435529.1
OW435530.1
OW435531.1
OW435532.1
OW435533.1
OW435534.1
OW435535.1
OW435536.1
OW435537.1
OW435538.1
OW435539.1
OW435540.1
OW435541.1
OW435542.1
OW435543.1
OW435544.1
OW435545.1
OW435546.1
OW435547.1
OW435548.1
OW435549.1
OW435550.1
OW435551.1
OW435552.1
OW435553.1
OW435554.1
OW435555.1
OW435556.1
OW435557.1
OW435558.1
OW435559.1
OW435560.1
OW435561.1
OW435562.1
OW435563.1
OW435564.1
OW435565.1
OW435566.1
OW435567.1
OW435568.1
OW435569.1
OW435570.1
OW435571.1
OW435572.1
OW435573.1
OW435574.1
OW435575.1
OW435576.1
OW435577.1
OW435578.1
OW435579.1
OW435580.1
OW435581.1
OW435582.1
OW435583.1
OW435584.1
OW435585.1
OW435586.1
OW435587.1
OW435588.1
OW435589.1
OW435590.1
OW435591.1
OW435592.1
OW435593.1
OW435594.1
OW435595.1
OW435596.1
OW435597.1
OW435598.1
OW435599.1
OW435600.1
OW435601.1
OW435602.1
OW435603.1
MH182708.1
MH182709.1
MH182710.1
MH182711.1
MH182712.1
MH182713.1
MH182714.1
MH182715.1
MH182716.1
MH182717.1
MH182718.1
MH182719.1
MH182720.1
MH182721.1
MH182722.1
MH182723.1
MH182724.1
MH182725.1
MH182726.1
MH182727.1
MH182728.1
MH182729.1
MH182730.1
MH182731.1
MH182732.1
MH182733.1
MH182734.1
MH182735.1
MH182736.1
MH182737.1
MH182738.1
MH182739.1
MH182740.1
MH182741.1
MH182742.1
MT859415.1
MT859416.1
MZ169406.1
ON075050.1
ON075051.1
ON075052.1
ON075053.1
ON075054.1
ON075055.1
ON075056.1
ON197020.1
ON197021.1
ON197022.1
ON197023.1
ON197024.1
ON197025.1
ON197026.1
ON197027.1
ON197028.1
ON197029.1
ON197030.1
ON197031.1
ON197032.1
ON197033.1
ON197034.1
ON197035.1
ON197036.1
ON197037.1
ON197038.1
ON197039.1
ON197040.1
ON197041.1
ON197042.1
ON197043.1
ON197044.1
ON197045.1
ON197046.1
ON197047.1
ON197048.1
ON197049.1
ON197050.1
ON197051.1
ON197052.1
ON197053.1
ON197054.1
ON197055.1
ON197056.1
ON197057.1
ON197058.1
ON197059.1
ON197060.1
ON197061.1
ON197062.1
ON197063.1
ON197064.1
ON197065.1
ON197066.1
ON197067.1
ON197068.1
ON197069.1
ON197070.1
ON197071.1
ON197072.1
ON197073.1
ON197074.1
ON197075.1
ON197076.1
ON197077.1
ON197078.1
ON197079.1
ON197080.1
ON197081.1
ON197082.1
ON197083.1
ON197084.1
ON197085.1
ON197086.1
ON197087.1
ON197088.1
ON197089.1
ON197090.1
ON197091.1
ON197092.1
ON197093.1
ON197094.1
ON197095.1
ON197096.1
ON197097.1
BK059370.1
BK059371.1
BK059372.1
BK059373.1
BK059374.1
BK059375.1
BK059376.1
LC653149.1
LC705012.1
ON183267.1
ON183268.1
ON183269.1
ON183270.1
ON183271.1
ON183272.1
ON183273.1
ON183274.1
ON183275.1
ON183276.1
ON183277.1
ON183278.1
ON183279.1
ON183280.1
ON183281.1
ON183282.1
ON183283.1
ON183284.1
ON183285.1
ON183286.1
ON183287.1
ON183288.1
ON183289.1
ON183290.1
ON183291.1
ON183292.1
ON183293.1
ON183294.1
ON183295.1
ON183296.1
ON183297.1
ON183298.1
ON183299.1
ON183300.1
ON183301.1
ON183302.1
ON183303.1
ON183304.1
ON183305.1
ON183306.1
ON183307.1
ON183308.1
ON183309.1
ON183310.1
ON183311.1
ON183312.1
ON183313.1
ON183314.1
ON183315.1
ON183316.1
ON183317.1
ON183318.1
ON183319.1
ON183320.1
ON183321.1
ON183322.1
ON183323.1
ON183324.1
ON183325.1
ON183326.1
ON183327.1
ON183328.1
ON183329.1
ON183330.1
ON183331.1
ON183332.1
ON183333.1
ON183334.1
ON183335.1
ON183336.1
ON183337.1
ON183338.1
ON183339.1
ON183340.1
ON183341.1
ON183342.1
ON183343.1
ON183344.1
ON183345.1
ON183346.1
ON183347.1
ON183348.1
ON183354.1
ON183355.1
ON183356.1
ON183357.1
ON183358.1
ON183359.1
ON183360.1
ON183361.1
ON183362.1
ON183363.1
ON183364.1
ON183365.1
ON183366.1
ON183367.1
ON183368.1
ON183369.1
ON183370.1
ON183371.1
ON183372.1
ON183373.1
ON183374.1
ON183375.1
ON183376.1
ON183377.1
ON183378.1
ON183379.1
ON183380.1
ON183381.1
ON183382.1
ON183383.1
ON183384.1
ON183385.1
ON183386.1
ON183387.1
ON183388.1
ON183389.1
ON183390.1
ON183391.1
ON183392.1
ON183393.1
ON183394.1
ON183395.1
ON183396.1
ON183397.1
ON183398.1
ON183399.1
ON183400.1
ON183401.1
ON183402.1
ON183403.1
ON183404.1
ON183405.1
ON183406.1
ON183407.1
ON183408.1
ON183409.1
ON183410.1
ON183411.1
ON183412.1
ON183413.1
ON183414.1
ON183415.1
ON183416.1
ON183417.1
ON183418.1
ON183419.1
ON183420.1
ON183421.1
ON183422.1
ON183423.1
ON183424.1
ON183425.1
ON183426.1
ON183427.1
ON183428.1
ON183429.1
ON183430.1
ON183431.1
ON183432.1
ON183433.1
ON183434.1
ON183435.1
ON183436.1
ON183437.1
ON183438.1
ON183439.1
ON183440.1
ON183441.1
ON183442.1
ON183443.1
ON183444.1
ON183445.1
ON183446.1
ON183447.1
ON183448.1
ON183449.1
ON183450.1
ON183451.1
ON183452.1
ON183453.1
ON183454.1
ON183455.1
ON183456.1
ON183457.1
ON183458.1
ON183459.1
ON183460.1
ON183461.1
ON183462.1
ON183463.1
ON183464.1
ON183465.1
ON183466.1
ON183467.1
ON183468.1
ON183469.1
ON183470.1
ON183471.1
ON183472.1
ON183473.1
ON183474.1
ON183475.1
ON183476.1
ON183477.1
ON183478.1
ON183479.1
ON183480.1
ON183481.1
ON183482.1
ON183483.1
ON183484.1
ON183485.1
ON183486.1
ON183487.1
ON183488.1
ON183489.1
ON183490.1
ON183491.1
ON183492.1
ON183493.1
ON183494.1
ON183495.1
ON183496.1
ON183497.1
ON183498.1
ON183499.1
ON183500.1
ON183501.1
ON183502.1
ON183503.1
ON183504.1
ON183505.1
ON183506.1
ON183507.1
ON183508.1
ON183509.1
ON183510.1
ON183511.1
ON183512.1
ON183513.1
ON183514.1
ON183515.1
ON183516.1
ON183517.1
ON183518.1
ON183519.1
ON183520.1
ON183521.1
ON183522.1
ON183523.1
ON183524.1
ON183525.1
ON183526.1
ON183527.1
ON183528.1
ON183529.1
ON183530.1
ON183531.1
ON183532.1
ON183533.1
ON183534.1
ON183535.1
ON183536.1
ON183537.1
ON183538.1
ON183539.1
ON183540.1
ON183541.1
ON183542.1
ON183543.1
ON183544.1
ON183545.1
ON183546.1
ON183547.1
ON183548.1
ON183549.1
ON183550.1
ON183551.1
ON183552.1
ON183553.1
ON183554.1
ON183555.1
ON183556.1
ON183557.1
ON183558.1
ON183559.1
ON183560.1
ON183561.1
ON183562.1
ON183563.1
ON183564.1
ON183565.1
ON183566.1
ON183567.1
ON183568.1
ON183569.1
ON183570.1
ON183571.1
ON183572.1
ON183573.1
ON183574.1
ON183575.1
ON183576.1
ON183577.1
ON183578.1
ON183579.1
ON183580.1
ON183581.1
ON183582.1
ON183583.1
ON183584.1
ON183585.1
ON183586.1
ON183587.1
ON183588.1
ON183589.1
ON183590.1
ON183591.1
ON183592.1
ON183593.1
ON183594.1
ON183595.1
ON183596.1
ON183597.1
ON183598.1
ON183599.1
ON183600.1
ON183601.1
ON183602.1
ON183603.1
ON183604.1
ON183605.1
ON183606.1
ON183607.1
ON183608.1
ON183609.1
ON183610.1
ON183611.1
ON183612.1
ON183613.1
ON183614.1
ON183615.1
ON183616.1
ON183617.1
ON183618.1
ON183619.1
ON183620.1
ON183621.1
ON183622.1
ON183623.1
ON183624.1
ON183625.1
ON183626.1
ON183627.1
ON183628.1
ON183629.1
ON183630.1
ON183631.1
ON183632.1
ON183633.1
ON183634.1
ON183635.1
ON183636.1
ON183637.1
ON183638.1
ON183639.1
ON183640.1
ON183641.1
ON183642.1
ON183643.1
ON183644.1
ON183645.1
ON183646.1
ON183647.1
ON183648.1
ON183649.1
ON183650.1
ON183651.1
ON183652.1
ON183653.1
ON183654.1
ON183655.1
ON183656.1
ON183657.1
ON183658.1
ON183659.1
ON183660.1
ON183661.1
ON183662.1
ON183663.1
ON183664.1
ON183665.1
ON183666.1
ON183667.1
ON183668.1
ON183669.1
ON183670.1
ON183671.1
ON183672.1
ON183673.1
ON183674.1
ON183675.1
ON183676.1
ON183677.1
ON183678.1
ON183679.1
ON183680.1
ON183681.1
ON183682.1
ON183683.1
ON183684.1
ON183685.1
ON183686.1
ON183687.1
ON183688.1
ON183689.1
ON183690.1
ON183691.1
ON183692.1
ON183693.1
ON183694.1
ON183695.1
ON183696.1
ON183697.1
ON183698.1
ON183699.1
ON183700.1
ON183701.1
ON183702.1
ON183703.1
ON183704.1
ON183705.1
ON183706.1
ON183707.1
ON183708.1
ON183709.1
ON183710.1
ON183711.1
ON183712.1
ON183713.1
ON183714.1
ON183715.1
ON183716.1
ON183717.1
ON183718.1
ON183719.1
ON183720.1
ON183721.1
ON183722.1
ON183723.1
ON183724.1
ON183725.1
ON183726.1
ON183727.1
ON183728.1
ON183729.1
ON183730.1
ON183731.1
ON183732.1
ON183733.1
ON183734.1
ON183735.1
ON183736.1
ON183737.1
ON183738.1
ON183739.1
ON183740.1
ON183741.1
ON183742.1
ON183743.1
ON183744.1
ON183745.1
ON183746.1
ON183747.1
ON183748.1
ON183749.1
ON183750.1
ON183751.1
ON183752.1
ON183753.1
ON183754.1
ON183755.1
ON183756.1
ON183757.1
ON183758.1
ON183759.1
ON183760.1
ON183761.1
ON183762.1
ON183763.1
ON183764.1
ON183765.1
ON183766.1
ON183767.1
ON183768.1
ON183769.1
ON183770.1
ON183771.1
ON183772.1
ON183773.1
ON183774.1
ON183775.1
ON183776.1
ON183777.1
ON183778.1
ON183779.1
ON183780.1
ON183781.1
ON183782.1
ON183783.1
ON183784.1
ON183785.1
ON183786.1
ON183787.1
ON183788.1
ON183789.1
ON183790.1
ON183791.1
ON183792.1
ON183793.1
ON183794.1
ON183795.1
ON183796.1
ON183797.1
ON183798.1
ON183799.1
ON183800.1
ON183801.1
ON183802.1
ON183803.1
ON183804.1
ON183805.1
ON183806.1
ON183807.1
ON183808.1
ON183809.1
ON183810.1
ON183811.1
ON183812.1
ON183813.1
ON183814.1
ON183815.1
ON183816.1
ON183817.1
ON183818.1
ON183819.1
ON183820.1
ON183821.1
ON183822.1
ON183823.1
ON183824.1
ON183825.1
ON183826.1
ON183827.1
ON183828.1
ON183829.1
ON183830.1
ON183831.1
ON183832.1
ON183833.1
ON183834.1
ON183835.1
ON183836.1
ON183837.1
ON183838.1
ON183839.1
ON183840.1
ON183841.1
ON183842.1
ON183843.1
ON183844.1
ON183845.1
ON183846.1
ON183847.1
ON183848.1
ON183849.1
ON183850.1
ON183851.1
ON183852.1
ON183853.1
ON183854.1
ON183855.1
ON183856.1
ON183857.1
ON183858.1
ON183859.1
ON183860.1
ON183861.1
ON183862.1
ON183863.1
ON183864.1
ON183865.1
ON183866.1
ON183867.1
ON183868.1
ON183869.1
ON183870.1
ON183871.1
ON183872.1
ON183873.1
ON183874.1
ON183875.1
ON183876.1
ON183877.1
ON183878.1
ON183879.1
ON183880.1
ON183881.1
ON183882.1
ON183883.1
ON183884.1
ON183885.1
ON183886.1
ON183887.1
ON183888.1
ON183889.1
ON183890.1
ON183891.1
ON183892.1
ON183893.1
ON183894.1
ON183895.1
ON183896.1
ON183897.1
ON183898.1
ON183899.1
ON183900.1
ON183901.1
ON183902.1
ON183903.1
ON183904.1
ON183905.1
ON183906.1
ON183907.1
ON183908.1
ON183909.1
ON183910.1
ON183911.1
ON183912.1
ON183913.1
ON183914.1
ON183915.1
ON183916.1
ON183917.1
ON183918.1
ON183919.1
ON183920.1
ON183921.1
ON183922.1
ON183923.1
ON183924.1
ON183925.1
ON183926.1
ON183927.1
ON183928.1
ON183929.1
ON183930.1
ON183931.1
ON183932.1
ON183933.1
ON183934.1
ON183935.1
ON183936.1
ON183937.1
ON183938.1
ON183939.1
ON183940.1
ON183941.1
ON183942.1
ON183943.1
ON183944.1
ON183945.1
ON183946.1
ON183947.1
ON183948.1
ON183949.1
ON183950.1
ON183951.1
ON183952.1
ON183953.1
ON183954.1
ON183955.1
ON183956.1
ON183957.1
ON183958.1
ON183959.1
ON183960.1
ON183961.1
ON184065.1
ON184066.1
ON184067.1
ON184068.1
ON184069.1
ON184188.1
ON184189.1
ON184190.1
ON184191.1
ON184192.1
ON184757.1
ON184758.1
ON184759.1
ON184760.1
ON184761.1
ON184762.1
ON184763.1
ON184764.1
ON184765.1
ON184766.1
ON184767.1
ON184768.1
ON184769.1
ON184770.1
ON184771.1
ON184772.1
ON184773.1
ON184774.1
ON184775.1
ON184776.1
ON184777.1
ON184778.1
ON184779.1
ON184780.1
ON184781.1
ON184782.1
ON184783.1
ON184784.1
ON184785.1
ON184786.1
ON184787.1
ON184788.1
ON184789.1
ON184790.1
ON184791.1
ON184792.1
ON184793.1
ON184794.1
ON184795.1
ON184796.1
ON184797.1
ON184798.1
ON184799.1
ON184800.1
ON184801.1
ON184802.1
ON184803.1
ON184804.1
ON184805.1
ON184806.1
ON184807.1
ON184808.1
ON184809.1
ON184810.1
ON184811.1
ON184812.1
ON184813.1
ON184814.1
ON184815.1
ON184816.1
ON184817.1
ON184818.1
ON184819.1
ON184820.1
ON184821.1
ON184822.1
ON184823.1
ON184824.1
ON184825.1
ON184826.1
ON184827.1
ON184828.1
ON184829.1
ON184830.1
ON184831.1
ON184832.1
ON184833.1
ON184834.1
ON184835.1
ON184836.1
ON184837.1
ON184838.1
ON184839.1
ON184840.1
ON184841.1
ON184842.1
ON184843.1
ON184844.1
ON184845.1
ON184846.1
ON184847.1
ON184848.1
ON184849.1
ON184850.1
ON184851.1
ON184852.1
ON184853.1
ON184854.1
ON184855.1
ON184856.1
ON184857.1
ON184858.1
ON184859.1
ON184860.1
ON184861.1
ON184862.1
ON184863.1
ON184864.1
ON184865.1
ON184866.1
ON184867.1
ON184868.1
ON184869.1
ON184870.1
ON184871.1
ON184872.1
ON184873.1
ON184874.1
ON184875.1
ON184876.1
ON184877.1
ON184878.1
ON184879.1
ON184880.1
ON184881.1
ON184882.1
ON184883.1
ON184884.1
ON184885.1
ON184886.1
ON184887.1
ON184888.1
ON184889.1
ON184890.1
ON184891.1
ON184892.1
ON184893.1
ON184894.1
ON184895.1
ON184896.1
ON184897.1
ON184898.1
ON184899.1
ON184900.1
ON184901.1
ON184902.1
ON184903.1
ON184904.1
ON184905.1
ON184906.1
ON184907.1
ON184908.1
ON184909.1
ON184910.1
ON184911.1
ON184912.1
ON184945.1
ON184946.1
ON184947.1
ON184948.1
ON184949.1
ON184950.1
ON184951.1
ON184952.1
ON184953.1
ON184954.1
ON184955.1
ON184956.1
ON184957.1
ON184958.1
ON184959.1
ON184960.1
ON184961.1
ON184962.1
ON184963.1
ON184964.1
ON184965.1
ON184966.1
ON184967.1
ON184968.1
ON184969.1
ON184970.1
ON184971.1
ON184972.1
ON184973.1
ON184974.1
ON184975.1
ON184976.1
ON184977.1
ON184978.1
ON184979.1
ON184980.1
ON184981.1
ON184982.1
ON184983.1
ON184984.1
ON184985.1
ON184986.1
ON185184.1
ON185185.1
ON185186.1
ON185187.1
ON185188.1
ON185189.1
ON185190.1
ON185191.1
ON185192.1
ON185193.1
ON185194.1
ON185195.1
ON185196.1
ON185197.1
ON185198.1
ON185199.1
ON185200.1
ON185201.1
ON185202.1
ON185203.1
ON185204.1
ON185205.1
ON185206.1
ON185207.1
ON185208.1
ON185209.1
ON185210.1
ON185211.1
ON185212.1
ON185213.1
ON185214.1
ON185215.1
ON185216.1
ON185217.1
ON185218.1
ON185219.1
ON185220.1
ON185221.1
ON185222.1
ON185223.1
ON185224.1
ON185225.1
ON185226.1
ON185227.1
ON185228.1
ON185229.1
ON185230.1
ON185231.1
ON185232.1
ON185233.1
ON185234.1
ON185235.1
ON185236.1
ON185237.1
ON185238.1
ON185239.1
ON185240.1
ON185241.1
ON185242.1
ON185243.1
ON185244.1
ON185245.1
ON185246.1
ON185247.1
ON185248.1
ON185249.1
ON185250.1
ON185251.1
ON185252.1
ON185253.1
ON185254.1
ON185255.1
ON185256.1
ON185257.1
ON185258.1
ON185259.1
ON185260.1
ON185261.1
ON185262.1
ON185263.1
ON185264.1
ON185265.1
ON185266.1
ON185267.1
ON185268.1
ON185269.1
ON185270.1
ON185271.1
ON185272.1
ON185273.1
ON185274.1
ON185275.1
ON185276.1
ON185277.1
ON185278.1
ON185279.1
ON185280.1
ON185281.1
ON185282.1
ON185283.1
ON185284.1
ON185285.1
ON185286.1
ON185287.1
ON185288.1
ON185289.1
ON185290.1
ON185291.1
ON185292.1
ON185293.1
ON185294.1
ON185295.1
ON185296.1
ON185297.1
ON185298.1
ON185299.1
ON185300.1
ON185301.1
ON185302.1
ON185303.1
ON185304.1
ON185305.1
ON185306.1
ON185307.1
ON185308.1
ON185309.1
ON185310.1
ON185311.1
ON185312.1
ON185313.1
ON185314.1
ON185315.1
ON185316.1
ON185317.1
ON185318.1
ON185319.1
ON185320.1
ON185321.1
ON185322.1
ON185323.1
ON185324.1
ON185325.1
ON185326.1
ON185327.1
ON185328.1
ON185329.1
ON185330.1
ON185331.1
ON185332.1
ON185333.1
ON185334.1
ON185335.1
ON185336.1
ON185337.1
ON185338.1
ON185339.1
ON185340.1
ON185341.1
ON185342.1
ON185343.1
ON185344.1
ON185345.1
ON185346.1
ON185347.1
ON185348.1
ON185349.1
ON185350.1
ON185351.1
ON185352.1
ON185353.1
ON185354.1
ON185355.1
ON185356.1
ON185357.1
ON185358.1
ON185359.1
ON185360.1
ON185361.1
ON185362.1
ON185363.1
ON185364.1
ON185365.1
ON185366.1
ON185367.1
ON185368.1
ON185369.1
ON185370.1
ON185371.1
ON185372.1
ON185373.1
ON185374.1
ON185375.1
ON185376.1
ON185377.1
ON185378.1
ON185379.1
ON185380.1
ON185381.1
ON185382.1
ON185383.1
ON185384.1
ON185385.1
ON185386.1
ON185387.1
ON185388.1
ON185389.1
ON185390.1
ON185391.1
ON185392.1
ON185393.1
ON185394.1
ON185395.1
ON185396.1
ON185397.1
ON185398.1
ON185399.1
ON185400.1
ON185401.1
ON185402.1
ON185403.1
ON185404.1
ON185405.1
ON185406.1
ON185407.1
ON185408.1
ON185409.1
ON185410.1
ON185411.1
ON185412.1
ON185413.1
ON185414.1
ON185415.1
ON185416.1
ON185417.1
ON185418.1
ON185419.1
ON185420.1
ON185421.1
ON185422.1
ON185423.1
ON185424.1
ON185425.1
ON185426.1
ON185427.1
ON185428.1
ON185429.1
ON185430.1
ON185431.1
ON185432.1
ON185433.1
ON185434.1
ON185435.1
ON185436.1
ON185437.1
ON185438.1
ON185439.1
ON185440.1
ON185441.1
ON185442.1
ON185443.1
ON185444.1
ON185445.1
ON185446.1
ON185447.1
ON185448.1
ON185449.1
ON185450.1
ON185451.1
ON185452.1
ON185453.1
ON185454.1
ON185455.1
ON185456.1
ON185457.1
ON185458.1
ON185459.1
ON185460.1
ON185461.1
ON185462.1
ON185463.1
ON185464.1
ON185465.1
ON185466.1
ON185467.1
ON185468.1
ON185469.1
ON185470.1
ON185471.1
ON185472.1
ON185473.1
ON185474.1
ON185475.1
ON185476.1
ON185477.1
ON185478.1
ON185479.1
ON185480.1
ON185481.1
ON185482.1
ON185483.1
ON185484.1
ON185485.1
ON185486.1
ON185487.1
ON185488.1
ON185489.1
ON185490.1
ON185491.1
ON185492.1
ON185493.1
ON185494.1
ON185495.1
ON185496.1
ON185497.1
ON185498.1
ON185499.1
ON185500.1
ON185501.1
ON185502.1
ON185503.1
ON185504.1
ON185505.1
ON185506.1
ON185507.1
ON185508.1
ON185509.1
ON185510.1
ON185511.1
ON185512.1
ON185513.1
ON185514.1
ON185515.1
ON185516.1
ON185517.1
ON185518.1
ON185519.1
ON185520.1
ON185521.1
ON185522.1
ON185523.1
ON185524.1
ON185525.1
ON185526.1
ON185527.1
ON185528.1
ON185727.1
ON185728.1
ON185729.1
ON185730.1
ON185731.1
ON185732.1
ON185733.1
ON185734.1
ON185735.1
ON185736.1
ON185737.1
ON185738.1
ON185739.1
ON185740.1
ON185741.1
ON185742.1
ON185743.1
ON185744.1
ON185745.1
ON185746.1
ON185747.1
ON185748.1
ON185749.1
ON185750.1
ON185751.1
ON185752.1
ON185753.1
ON185754.1
ON185755.1
ON185756.1
ON185757.1
ON185758.1
ON185759.1
ON185760.1
ON185761.1
ON185762.1
ON185763.1
ON185764.1
ON185765.1
ON185766.1
ON185767.1
ON185768.1
ON185769.1
ON185770.1
ON185771.1
ON185772.1
ON185773.1
ON185774.1
ON185775.1
ON185776.1
ON185777.1
ON185778.1
ON185779.1
ON185780.1
ON185781.1
ON185782.1
ON185783.1
ON185784.1
ON185785.1
ON185786.1
ON185787.1
ON185788.1
ON185789.1
ON185790.1
ON185791.1
ON185792.1
ON185793.1
ON185794.1
ON185795.1
ON185796.1
ON185797.1
ON185798.1
ON185799.1
ON185800.1
ON185801.1
ON185802.1
ON185803.1
ON185804.1
ON185805.1
ON185806.1
ON185807.1
ON185808.1
ON185809.1
ON185816.1
ON185817.1
ON185818.1
ON185819.1
ON185820.1
ON185821.1
ON185822.1
ON185823.1
ON185824.1
ON185825.1
ON185826.1
ON185827.1
ON185828.1
ON185829.1
ON185830.1
ON185831.1
ON185832.1
ON185833.1
ON185834.1
ON185835.1
ON185836.1
ON185837.1
ON185838.1
ON185839.1
ON185840.1
ON185841.1
ON185842.1
ON185843.1
ON185844.1
ON185845.1
ON185846.1
ON185847.1
ON185848.1
ON185849.1
ON185850.1
ON185851.1
ON185852.1
ON185853.1
ON185854.1
ON185855.1
ON185856.1
ON185857.1
ON185858.1
ON185859.1
ON185860.1
ON185861.1
ON185862.1
ON185863.1
ON185864.1
ON185865.1
ON185866.1
ON185867.1
ON185868.1
ON185869.1
ON185870.1
ON185871.1
ON185872.1
ON185873.1
ON185874.1
ON185875.1
ON185876.1
ON185877.1
ON185878.1
ON185879.1
ON185880.1
ON185881.1
ON185882.1
ON185883.1
ON185884.1
ON185885.1
ON185886.1
ON185887.1
ON185888.1
ON185889.1
ON185890.1
ON185891.1
ON185892.1
ON185893.1
ON185894.1
ON185895.1
ON185896.1
ON185897.1
ON185898.1
ON185899.1
ON185900.1
ON185901.1
ON185902.1
ON185903.1
ON185904.1
ON185905.1
ON185906.1
ON185929.1
ON185930.1
ON185931.1
ON185932.1
ON185933.1
ON185934.1
ON185935.1
ON185936.1
ON185937.1
ON185938.1
ON185939.1
ON185940.1
ON185941.1
ON185942.1
ON185943.1
ON185944.1
ON185945.1
ON185946.1
ON185947.1
ON185948.1
ON185949.1
ON185950.1
ON185951.1
ON185952.1
ON185953.1
ON185954.1
ON185955.1
ON185956.1
ON185957.1
ON185958.1
ON185959.1
ON185960.1
ON185961.1
ON185962.1
ON185963.1
ON185964.1
ON185965.1
ON185966.1
ON185967.1
ON185968.1
ON185969.1
ON185970.1
ON185971.1
ON185972.1
ON185973.1
ON185974.1
ON185975.1
ON185976.1
ON185977.1
ON185978.1
ON185979.1
ON185980.1
ON185981.1
ON185982.1
ON185983.1
ON185984.1
ON185985.1
ON185986.1
ON185987.1
ON185988.1
ON185989.1
ON185990.1
ON185991.1
ON185992.1
ON185993.1
ON185994.1
ON185995.1
ON185996.1
ON185997.1
ON185998.1
ON185999.1
ON186000.1
ON186001.1
ON186002.1
ON186003.1
ON186004.1
ON186005.1
ON186006.1
ON186007.1
ON186008.1
ON186009.1
ON186010.1
ON186011.1
ON186012.1
ON186013.1
ON186014.1
ON186015.1
ON186016.1
ON186017.1
ON186018.1
ON186019.1
ON186020.1
ON186021.1
ON186022.1
ON186023.1
ON186024.1
ON186025.1
ON186026.1
ON186027.1
ON186028.1
ON186029.1
ON186030.1
ON186031.1
ON186032.1
ON186033.1
ON186034.1
ON186035.1
ON186036.1
ON186037.1
ON186038.1
ON186039.1
ON186040.1
ON186041.1
ON186042.1
ON186043.1
ON186044.1
ON186045.1
ON186046.1
ON186047.1
ON186048.1
ON186049.1
ON186050.1
ON186051.1
ON186052.1
ON186053.1
ON186054.1
ON186055.1
ON186056.1
ON186057.1
ON186058.1
ON186059.1
ON186060.1
ON186061.1
ON186062.1
ON186063.1
ON186064.1
ON186065.1
ON186066.1
ON186067.1
ON186068.1
ON186069.1
ON186070.1
ON186071.1
ON186072.1
ON186073.1
ON186074.1
ON186075.1
ON186076.1
ON186077.1
ON186078.1
ON186079.1
ON186080.1
ON186081.1
ON186082.1
ON186083.1
ON186084.1
ON186085.1
ON186086.1
ON186087.1
ON186088.1
ON186089.1
ON186090.1
ON186091.1
ON186092.1
ON186093.1
ON186094.1
ON186095.1
ON186096.1
ON186097.1
ON186098.1
ON186115.1
ON186116.1
ON186117.1
ON186118.1
ON186119.1
ON186120.1
ON186121.1
ON186122.1
ON186123.1
ON186124.1
ON186125.1
ON186126.1
ON186127.1
ON186128.1
ON186129.1
ON186130.1
ON186131.1
ON186132.1
ON186133.1
ON186134.1
ON186135.1
ON186136.1
ON186137.1
ON186138.1
ON186139.1
ON186140.1
ON186141.1
ON186142.1
ON186143.1
ON186144.1
ON186145.1
ON186146.1
ON186147.1
ON186148.1
ON186149.1
ON186150.1
ON186151.1
ON186152.1
ON186153.1
ON186154.1
ON186155.1
ON186156.1
ON186157.1
ON186158.1
ON186159.1
ON186160.1
ON186161.1
ON186162.1
ON186163.1
ON186164.1
ON186165.1
ON186166.1
ON186167.1
ON186168.1
ON186169.1
ON186170.1
ON186171.1
ON186172.1
ON186173.1
ON186174.1
ON186175.1
ON186176.1
ON186177.1
ON186178.1
ON186179.1
ON186180.1
ON186181.1
ON186182.1
ON186183.1
ON186184.1
ON186185.1
ON186186.1
ON186187.1
ON186188.1
ON186189.1
ON186190.1
ON186191.1
ON186192.1
ON186193.1
ON186194.1
ON186195.1
ON186196.1
ON186197.1
ON186198.1
ON186199.1
ON186200.1
ON186201.1
ON186202.1
ON186203.1
ON186204.1
ON186205.1
ON186206.1
ON186207.1
ON186208.1
ON186209.1
ON186210.1
ON186211.1
ON186212.1
ON186213.1
ON186214.1
ON186215.1
ON186216.1
ON186217.1
ON186218.1
ON186219.1
ON186220.1
ON186221.1
ON186222.1
ON186223.1
ON186224.1
ON186225.1
ON186226.1
ON186227.1
ON186228.1
ON186229.1
ON186230.1
ON186231.1
ON186232.1
ON186233.1
ON186234.1
ON186235.1
ON186236.1
ON186237.1
ON186238.1
ON186239.1
ON186240.1
ON186241.1
ON186242.1
ON186243.1
ON186244.1
ON186245.1
ON186246.1
ON186247.1
ON186248.1
ON186249.1
ON186281.1
ON186282.1
ON186283.1
ON186284.1
ON186285.1
ON186286.1
ON186287.1
ON186288.1
ON186289.1
ON186290.1
ON186291.1
ON186292.1
ON186293.1
ON186294.1
ON186295.1
ON186296.1
ON186297.1
ON186298.1
ON186299.1
ON186300.1
ON186301.1
ON186302.1
ON186303.1
ON186304.1
ON186305.1
ON186306.1
ON186307.1
ON186308.1
ON186309.1
ON186310.1
ON186311.1
ON186312.1
ON186313.1
ON186314.1
ON186315.1
ON186316.1
ON186317.1
ON186318.1
ON186319.1
ON186320.1
ON186321.1
ON186322.1
ON186323.1
ON186324.1
ON186325.1
ON186326.1
ON186327.1
ON186328.1
ON186329.1
ON186330.1
ON186331.1
ON186332.1
ON186333.1
ON186334.1
ON186335.1
ON186336.1
ON186337.1
ON186338.1
ON186339.1
ON186340.1
ON186341.1
ON186342.1
ON186343.1
ON186344.1
ON186345.1
ON186346.1
ON186347.1
ON186348.1
ON186349.1
ON186350.1
ON186351.1
ON186352.1
ON186353.1
ON186354.1
ON186355.1
ON186356.1
ON186357.1
ON186358.1
ON186359.1
ON186360.1
ON186361.1
ON186362.1
ON186363.1
ON186364.1
ON186365.1
ON186366.1
ON186367.1
ON186368.1
ON186369.1
ON186370.1
ON186371.1
ON186372.1
ON186373.1
ON186374.1
ON186375.1
ON186376.1
ON186377.1
ON186378.1
ON186379.1
ON186380.1
ON186381.1
ON186382.1
ON186383.1
ON186384.1
ON186385.1
ON186386.1
ON186387.1
ON186388.1
ON186389.1
ON186390.1
ON186391.1
ON186392.1
ON186393.1
ON186394.1
ON186395.1
ON186396.1
ON186397.1
ON186398.1
ON186399.1
ON186400.1
ON186401.1
ON186402.1
ON186403.1
ON186404.1
ON186405.1
ON186406.1
ON186407.1
ON186408.1
ON186409.1
ON186410.1
ON186411.1
ON186412.1
ON186413.1
ON186414.1
ON186415.1
ON186416.1
ON186417.1
ON186418.1
ON186419.1
ON186420.1
ON186421.1
ON186422.1
ON186423.1
ON186424.1
ON186425.1
ON186426.1
ON186427.1
ON186428.1
ON186429.1
ON186430.1
ON186431.1
ON186432.1
ON186433.1
ON186434.1
ON186435.1
ON186436.1
ON186437.1
ON186438.1
ON186439.1
ON186440.1
ON186441.1
ON186442.1
ON186443.1
ON186444.1
ON186445.1
ON186446.1
ON186447.1
ON186448.1
ON186449.1
ON186450.1
ON186451.1
ON186452.1
ON186453.1
ON186454.1
ON186455.1
ON186456.1
ON186457.1
ON186458.1
ON186459.1
ON186460.1
ON186461.1
ON186462.1
ON186463.1
ON186464.1
ON186465.1
ON186466.1
ON186467.1
ON186468.1
ON186469.1
ON186470.1
ON186471.1
ON186472.1
ON186473.1
ON186474.1
ON186475.1
ON186476.1
ON186477.1
ON186531.1
ON186532.1
ON186533.1
ON186534.1
ON186535.1
ON186536.1
ON186537.1
ON186538.1
ON186539.1
ON186540.1
ON186701.1
ON186702.1
ON186703.1
ON186704.1
ON186705.1
ON186706.1
ON186707.1
ON186708.1
ON186709.1
ON186710.1
ON186711.1
ON186712.1
ON186713.1
ON186714.1
ON186715.1
ON186716.1
ON186717.1
ON186718.1
ON186719.1
ON186720.1
ON186721.1
ON186722.1
ON186723.1
ON186724.1
ON186725.1
ON186726.1
ON186727.1
ON186794.1
ON186795.1
ON186796.1
ON186797.1
ON186798.1
ON186799.1
ON186800.1
ON186801.1
ON186802.1
ON186803.1
ON186804.1
ON186805.1
ON186806.1
ON186807.1
ON186808.1
ON186809.1
ON186810.1
ON186811.1
ON186812.1
ON186813.1
ON186814.1
ON186815.1
ON186816.1
ON186817.1
ON186818.1
ON186819.1
ON186820.1
ON186821.1
ON186822.1
ON186823.1
ON186824.1
ON186825.1
ON186826.1
ON186827.1
ON186828.1
ON186829.1
ON186830.1
ON186831.1
ON186832.1
ON186833.1
ON186834.1
ON186835.1
ON186836.1
ON186837.1
ON186838.1
ON186839.1
ON186840.1
ON186841.1
ON186842.1
ON186843.1
ON186844.1
ON186845.1
ON186846.1
ON186847.1
ON186848.1
ON186849.1
ON186850.1
ON186851.1
ON186852.1
ON186853.1
ON186854.1
ON186855.1
ON186856.1
ON186857.1
ON186858.1
ON186859.1
ON186860.1
ON186861.1
ON186862.1
ON186863.1
ON186864.1
ON186865.1
ON186866.1
ON186867.1
ON186868.1
ON186869.1
ON186870.1
ON186871.1
ON186872.1
ON186873.1
ON186874.1
ON186875.1
ON186876.1
ON186877.1
ON186878.1
ON186879.1
ON186880.1
ON186881.1
ON186882.1
ON186883.1
ON186884.1
ON186885.1
ON186886.1
ON186887.1
ON186888.1
ON186889.1
ON186890.1
ON186891.1
ON186892.1
ON186893.1
ON186894.1
ON186895.1
ON186896.1
ON186897.1
ON186898.1
ON186899.1
ON186900.1
ON186901.1
ON186902.1
ON186903.1
ON186904.1
ON186905.1
ON186906.1
ON186907.1
ON186908.1
ON186909.1
ON186910.1
ON186911.1
ON186912.1
ON186913.1
ON186914.1
ON186915.1
ON186916.1
ON186917.1
ON186918.1
ON186919.1
ON186920.1
ON186921.1
ON186922.1
ON186923.1
ON186924.1
ON186925.1
ON186926.1
ON186927.1
ON186928.1
ON186929.1
ON186930.1
ON186931.1
ON186932.1
ON186933.1
ON186934.1
ON186935.1
ON186936.1
ON186937.1
ON186938.1
ON186939.1
ON186940.1
ON186941.1
ON186942.1
ON186943.1
ON186944.1
ON186945.1
ON186946.1
ON186947.1
ON186948.1
ON186949.1
ON186950.1
ON186951.1
ON186952.1
ON186953.1
ON186954.1
ON186955.1
ON186956.1
ON186957.1
ON186958.1
ON186959.1
ON186960.1
ON186961.1
ON186962.1
ON186963.1
ON186964.1
ON186965.1
ON186966.1
ON186967.1
ON186968.1
ON186969.1
ON186970.1
ON186971.1
ON186972.1
ON186973.1
ON186974.1
ON186975.1
ON186976.1
ON186977.1
ON186978.1
ON186979.1
ON186980.1
ON186981.1
ON186982.1
ON186983.1
ON186984.1
ON186985.1
ON186986.1
ON186987.1
ON186988.1
ON186989.1
ON186990.1
ON186991.1
ON186992.1
ON186993.1
ON186994.1
ON186995.1
ON186996.1
ON186997.1
ON186998.1
ON186999.1
ON187000.1
ON187001.1
ON187002.1
ON187003.1
ON187004.1
ON187005.1
ON187006.1
ON187007.1
ON187008.1
ON187009.1
ON187010.1
ON187011.1
ON187012.1
ON187013.1
ON187014.1
ON187015.1
ON187016.1
ON187017.1
ON187018.1
ON187019.1
ON187020.1
ON187021.1
ON187022.1
ON187023.1
ON187024.1
ON187025.1
ON187035.1
ON187036.1
ON187037.1
ON187038.1
ON187039.1
ON187040.1
ON187041.1
ON187042.1
ON187043.1
ON187044.1
ON187045.1
ON187046.1
ON187047.1
ON187048.1
ON187049.1
ON187050.1
ON187051.1
ON187052.1
ON187053.1
ON187054.1
ON187055.1
ON187056.1
ON187057.1
ON187058.1
ON187059.1
ON187060.1
ON187061.1
ON187062.1
ON187063.1
ON187064.1
ON187065.1
ON187066.1
ON187067.1
ON187068.1
ON187069.1
ON187070.1
ON187071.1
ON187072.1
ON187073.1
ON187074.1
ON187075.1
ON187076.1
ON187077.1
ON187078.1
ON187079.1
ON187080.1
ON187081.1
ON187082.1
ON187083.1
ON187084.1
ON187085.1
ON187086.1
ON187087.1
ON187088.1
ON187089.1
ON187090.1
ON187091.1
ON187092.1
ON187093.1
ON187094.1
ON187095.1
ON187096.1
ON187097.1
ON187098.1
ON187099.1
ON187100.1
ON187101.1
ON187102.1
ON187103.1
ON187104.1
ON187105.1
ON187106.1
ON187107.1
ON187108.1
ON187109.1
ON187110.1
ON187111.1
ON187112.1
ON187113.1
ON187114.1
ON187115.1
ON187116.1
ON187117.1
ON187118.1
ON187119.1
ON187120.1
ON187121.1
ON187122.1
ON187123.1
ON187124.1
ON187125.1
ON187126.1
ON187127.1
ON187128.1
ON187129.1
ON187130.1
ON187131.1
ON187132.1
ON187133.1
ON187134.1
ON187135.1
ON187136.1
ON187137.1
ON187138.1
ON187139.1
ON187140.1
ON187141.1
ON187142.1
ON187143.1
ON187144.1
ON187145.1
ON187146.1
ON187147.1
ON187148.1
ON187149.1
ON187150.1
ON187151.1
ON187152.1
ON187153.1
ON187154.1
ON187155.1
ON187156.1
ON187157.1
ON187158.1
ON187159.1
ON187160.1
ON187161.1
ON187162.1
ON187163.1
ON187164.1
ON187165.1
ON187166.1
ON187167.1
ON187168.1
ON187169.1
ON187170.1
ON187171.1
ON187172.1
ON187173.1
ON187174.1
ON187175.1
ON187176.1
ON187177.1
ON187178.1
ON187179.1
ON187180.1
ON187181.1
ON187182.1
ON187183.1
ON187184.1
ON187185.1
ON187186.1
ON187187.1
ON187188.1
ON187189.1
ON187190.1
ON187191.1
ON187192.1
ON187193.1
ON187194.1
ON187195.1
ON187196.1
ON187197.1
ON187198.1
ON187199.1
ON187200.1
ON187201.1
ON187202.1
ON187203.1
ON187204.1
ON187205.1
ON187206.1
ON187207.1
ON187208.1
ON187209.1
ON187210.1
ON187211.1
ON187212.1
ON187213.1
ON187214.1
ON187215.1
ON187216.1
ON187217.1
ON187218.1
ON187219.1
ON187220.1
ON187221.1
ON187222.1
ON187223.1
ON187224.1
ON187225.1
ON187226.1
ON187227.1
ON187228.1
ON187229.1
ON187230.1
ON187231.1
ON187232.1
ON187233.1
ON187234.1
ON187235.1
ON187236.1
ON187237.1
ON187238.1
ON187239.1
ON187240.1
ON187241.1
ON187242.1
ON187243.1
ON187244.1
ON187245.1
ON187246.1
ON187247.1
ON187248.1
ON187249.1
ON187250.1
ON187251.1
ON187252.1
ON187253.1
ON187254.1
ON187255.1
ON187256.1
ON187257.1
ON187258.1
ON187259.1
ON187260.1
ON187261.1
ON187262.1
ON187263.1
ON187264.1
ON187265.1
ON187266.1
ON187267.1
ON187268.1
ON187269.1
ON187270.1
ON187271.1
ON187272.1
ON187273.1
ON187274.1
ON187275.1
ON187276.1
ON187277.1
ON187278.1
ON187279.1
ON187280.1
ON187281.1
ON187282.1
ON187283.1
ON187284.1
ON187285.1
ON187286.1
ON187287.1
ON187288.1
ON187289.1
ON187290.1
ON187291.1
ON187292.1
ON187293.1
ON187294.1
ON187295.1
ON187296.1
ON187297.1
ON187298.1
ON187299.1
ON187300.1
ON187301.1
ON187302.1
ON187303.1
ON187304.1
ON187305.1
ON187306.1
ON187307.1
ON187308.1
ON187309.1
ON187310.1
ON187311.1
ON187312.1
ON187313.1
ON187314.1
ON187315.1
ON187316.1
ON187317.1
ON187318.1
ON187319.1
ON187320.1
ON187321.1
ON187322.1
ON187323.1
ON187324.1
ON187325.1
ON187326.1
ON187327.1
ON187328.1
ON187329.1
ON187330.1
ON187331.1
ON187332.1
ON187333.1
ON187334.1
ON187335.1
ON187336.1
ON187337.1
ON187338.1
ON187339.1
ON187340.1
ON187341.1
ON187342.1
ON187343.1
ON187344.1
ON187345.1
ON187346.1
ON187347.1
ON187348.1
ON187349.1
ON187350.1
ON187351.1
ON187352.1
ON187353.1
ON187354.1
ON187355.1
ON187356.1
ON187357.1
ON187358.1
ON187359.1
ON187360.1
ON187361.1
ON187362.1
ON187363.1
ON187364.1
ON187365.1
ON187366.1
ON187367.1
ON187368.1
ON187369.1
ON187370.1
ON187371.1
ON187372.1
ON187373.1
ON187374.1
ON187375.1
ON187376.1
ON187377.1
ON187378.1
ON187379.1
ON187380.1
ON187381.1
ON187382.1
ON187383.1
ON187384.1
ON187385.1
ON187386.1
ON187387.1
ON187388.1
ON187389.1
ON187390.1
ON187391.1
ON187392.1
ON187393.1
ON187394.1
ON187395.1
ON187396.1
ON187397.1
ON187398.1
ON187399.1
ON187400.1
ON187401.1
ON187402.1
ON187403.1
ON187404.1
ON187405.1
ON187406.1
ON187407.1
ON187408.1
ON187409.1
ON187410.1
ON187411.1
ON187412.1
ON187413.1
ON187414.1
ON187415.1
ON187416.1
ON187417.1
ON187418.1
ON187419.1
ON187420.1
ON187421.1
ON187422.1
ON187423.1
ON187424.1
ON187425.1
ON187426.1
ON187427.1
ON187428.1
ON187429.1
ON187430.1
ON187431.1
ON187432.1
ON187433.1
ON187434.1
ON187435.1
ON187436.1
ON187437.1
ON187438.1
ON187439.1
ON187440.1
ON187441.1
ON187442.1
ON187443.1
ON187444.1
ON187445.1
ON187446.1
ON187447.1
ON187448.1
ON187449.1
ON187450.1
ON187451.1
ON187452.1
ON187453.1
ON187454.1
ON187455.1
ON187456.1
ON187457.1
ON187458.1
ON187459.1
ON187460.1
ON187461.1
ON187462.1
ON187463.1
ON187464.1
ON187465.1
ON187466.1
ON187467.1
ON187468.1
ON187469.1
ON187470.1
ON187471.1
ON187472.1
ON187473.1
ON187474.1
ON187475.1
ON187476.1
ON187477.1
ON187478.1
ON187479.1
ON187480.1
ON187481.1
ON187482.1
ON187483.1
ON187484.1
ON187485.1
ON187486.1
ON187487.1
ON187488.1
ON187489.1
ON187490.1
ON187491.1
ON187492.1
ON187493.1
ON187494.1
ON187495.1
ON187496.1
ON187497.1
ON187498.1
ON187499.1
ON187500.1
ON187501.1
ON187502.1
ON187503.1
ON187504.1
ON187505.1
ON187506.1
ON187507.1
ON187508.1
ON187509.1
ON187510.1
ON187511.1
ON187512.1
ON187513.1
ON187514.1
ON187515.1
ON187516.1
ON187517.1
ON187518.1
ON187519.1
ON187520.1
ON187521.1
ON187522.1
ON187523.1
ON187524.1
ON187525.1
ON187526.1
ON187527.1
ON187528.1
ON187529.1
ON187530.1
ON187531.1
ON187532.1
ON187533.1
ON187534.1
ON187535.1
ON187536.1
ON187537.1
ON187538.1
ON187539.1
ON187540.1
ON187541.1
ON187542.1
ON187543.1
ON187544.1
ON187545.1
ON187546.1
ON187547.1
ON187548.1
ON187549.1
ON187550.1
ON187551.1
ON187552.1
ON187553.1
ON187554.1
ON187555.1
ON187556.1
ON187557.1
ON187558.1
ON187559.1
ON187560.1
ON187561.1
ON187562.1
ON187563.1
ON187564.1
ON187565.1
ON187566.1
ON187567.1
ON187568.1
ON187569.1
ON187570.1
ON187571.1
ON187572.1
ON187573.1
ON187574.1
ON187575.1
ON187576.1
ON187577.1
ON187578.1
ON187579.1
ON187580.1
ON187581.1
ON187582.1
ON187583.1
ON187584.1
ON187585.1
ON187586.1
ON187587.1
ON187588.1
ON187589.1
ON187590.1
ON187591.1
ON187592.1
ON187593.1
ON187594.1
ON187595.1
ON187596.1
ON187597.1
ON187598.1
ON187599.1
ON187600.1
ON187601.1
ON187602.1
ON187603.1
ON187604.1
ON187605.1
ON187606.1
ON187607.1
ON187608.1
ON187609.1
ON187610.1
ON187611.1
ON187612.1
ON187613.1
ON187614.1
ON187615.1
ON187616.1
ON187617.1
ON187618.1
ON187619.1
ON187620.1
ON187621.1
ON187622.1
ON187623.1
ON187624.1
ON187625.1
ON187626.1
ON187627.1
ON187628.1
ON187629.1
ON187630.1
ON187631.1
ON187632.1
ON187633.1
ON187634.1
ON187635.1
ON187636.1
ON187637.1
ON187638.1
ON187639.1
ON187640.1
ON187641.1
ON187642.1
ON187643.1
ON187644.1
ON187645.1
ON187646.1
ON187647.1
ON187648.1
ON187649.1
ON187650.1
ON187651.1
ON187652.1
ON187653.1
ON187654.1
ON187655.1
ON187656.1
ON187657.1
ON187658.1
ON187659.1
ON187660.1
ON187661.1
ON187662.1
ON187663.1
ON187664.1
ON187665.1
ON187666.1
ON187667.1
ON187668.1
ON187669.1
ON187670.1
ON187671.1
ON187672.1
ON187673.1
ON187674.1
ON187675.1
ON187676.1
ON187677.1
ON187678.1
ON187679.1
ON187680.1
ON187681.1
ON187682.1
ON187683.1
ON187684.1
ON187685.1
ON187686.1
ON187687.1
ON187688.1
ON187689.1
ON187690.1
ON187691.1
ON187692.1
ON187693.1
ON187694.1
ON187695.1
ON187696.1
ON187697.1
ON187698.1
ON187699.1
ON187700.1
ON187701.1
ON187702.1
ON187703.1
ON187704.1
ON187705.1
ON187706.1
ON187707.1
ON187708.1
ON187709.1
ON187710.1
ON187711.1
ON187712.1
ON187713.1
ON187714.1
ON187715.1
ON187716.1
ON187717.1
```
