## Supplementary Table 1 for "Crossing host boundaries: the evolutionary drivers and correlates of viral host jumps" (part 38 of 129)

```
ON187718.1
ON187719.1
ON187720.1
ON187721.1
ON187722.1
ON187723.1
ON187724.1
ON187725.1
ON187726.1
ON187727.1
ON187728.1
ON187729.1
ON187730.1
ON187731.1
ON187732.1
ON187733.1
ON187734.1
ON187735.1
ON187736.1
ON187737.1
ON187738.1
ON187739.1
ON187740.1
ON187741.1
ON187742.1
ON187743.1
ON187744.1
ON187745.1
ON187746.1
ON187747.1
ON187748.1
ON187749.1
ON187750.1
ON187751.1
ON187752.1
ON187753.1
ON187754.1
ON187755.1
ON187756.1
ON187757.1
ON187758.1
ON187759.1
ON187760.1
ON187761.1
ON187762.1
ON187763.1
ON187764.1
ON187765.1
ON187766.1
ON187767.1
ON187768.1
ON187769.1
ON187770.1
ON187771.1
ON187772.1
ON187773.1
ON187774.1
ON187775.1
ON187776.1
ON187777.1
ON187778.1
ON187779.1
ON187780.1
ON187781.1
ON187782.1
ON187783.1
ON187784.1
ON187785.1
ON187786.1
ON187873.2
ON187874.2
ON187875.2
ON187876.2
ON187877.2
ON187878.2
ON187879.2
ON187880.2
ON187881.2
ON187882.2
ON187883.2
ON187884.1
ON187885.2
ON187886.2
ON187887.2
ON187888.2
ON187889.2
ON187890.2
ON187891.2
ON187892.2
ON187893.2
ON187894.2
ON187895.2
ON187896.2
ON187897.2
ON187898.2
ON187899.2
ON187900.2
ON187901.2
ON187902.2
ON187903.1
ON187904.2
ON187905.2
ON187906.2
ON187907.2
ON187908.2
ON187909.2
ON187910.2
ON187911.2
ON187912.2
ON187913.2
ON187914.2
ON187915.1
ON187916.1
ON187917.1
ON187918.1
ON187919.1
ON187920.1
ON187921.1
ON187922.1
ON187923.1
ON187924.1
ON187925.1
ON187926.1
ON187927.1
ON187928.1
ON187929.1
ON187930.1
ON187931.1
ON187932.1
ON187933.1
ON187934.1
ON187935.1
ON187936.1
ON187937.1
ON187938.1
ON187939.1
ON187940.1
ON187941.1
ON187942.1
ON187943.1
ON187944.1
ON187945.1
ON187946.1
ON187947.1
ON187948.1
ON187949.1
ON187950.1
ON187951.1
ON187952.1
ON187953.1
ON187954.1
ON187955.1
ON187956.1
ON187957.1
ON187958.1
ON187959.1
ON187960.1
ON187961.1
ON187962.1
ON187963.1
ON187964.1
ON187965.1
ON187966.1
ON187967.1
ON187968.1
ON187969.1
ON187970.1
ON187971.1
ON187972.1
ON187973.1
ON187974.1
ON187975.1
ON187976.1
ON187977.1
ON187978.1
ON187979.1
ON187980.1
ON187981.1
ON187982.1
ON187983.1
ON187984.1
ON187985.1
ON187986.1
ON187987.1
ON187988.1
ON187989.1
ON187990.1
ON187991.1
ON187992.1
ON187993.1
ON187994.1
ON187995.1
ON187996.1
ON187997.1
ON187998.1
ON187999.1
ON188000.1
ON188001.1
ON188002.1
ON188003.1
ON188004.1
ON188005.1
ON188006.1
ON188007.1
ON188008.1
ON188009.1
ON188010.1
ON188011.1
ON188012.1
ON188013.1
ON188014.1
ON188015.1
ON188016.1
ON188017.1
ON188018.1
ON188019.1
ON188020.1
ON188021.1
ON188022.1
ON188023.1
ON188024.1
ON188025.1
ON188026.1
ON188027.1
ON188028.1
ON188029.1
ON188030.1
ON188031.1
ON188032.1
ON188033.1
ON188034.1
ON188035.1
ON188036.1
ON188037.1
ON188038.1
ON188039.1
ON188040.1
ON188041.1
ON188042.1
ON188043.1
ON188044.1
ON188045.1
ON188046.1
ON188047.1
ON188048.1
ON188049.1
ON188050.1
ON188051.1
ON188052.1
ON188053.1
ON188054.1
ON188055.1
ON188056.1
ON188057.1
ON188058.1
ON188059.1
ON188060.1
ON188061.1
ON188062.1
ON188063.1
ON188064.1
ON188065.1
ON188066.1
ON188067.1
ON188068.1
ON188069.1
ON188070.1
ON188071.1
ON188072.1
ON188073.1
ON188074.1
ON188075.1
ON188076.1
ON188077.1
ON188078.1
ON188079.1
ON188080.1
ON188081.1
ON188082.1
ON188083.1
ON188084.1
ON188085.1
ON188086.1
ON188087.1
ON188088.1
ON188089.1
ON188090.1
ON188091.1
ON188092.1
ON188093.1
ON188094.1
ON188095.1
ON188096.1
ON188097.1
ON188098.1
ON188099.1
ON188100.1
ON188101.1
ON188102.1
ON188103.1
ON188104.1
ON188105.1
ON188106.1
ON188107.1
ON188108.1
ON188109.1
ON188110.1
ON188111.1
ON188112.1
ON188113.1
ON188114.1
ON188115.1
ON188116.1
ON188117.1
ON188118.1
ON188119.1
ON188120.1
ON188121.1
ON188122.1
ON188123.1
ON188124.1
ON188125.1
ON188126.1
ON188127.1
ON188128.1
ON188129.1
ON188130.1
ON188131.1
ON188132.1
ON188133.1
ON188134.1
ON188135.1
ON188136.1
ON188137.1
ON188138.1
ON188139.1
ON188140.1
ON188141.1
ON188142.1
ON188143.1
ON188144.1
ON188145.1
ON188146.1
ON188147.1
ON188148.1
ON188149.1
ON188150.1
ON188151.1
ON188152.1
ON188153.1
ON188154.1
ON188155.1
ON188156.1
ON188157.1
ON188158.1
ON188159.1
ON188160.1
ON188161.1
ON188162.1
ON188163.1
ON188164.1
ON188165.1
ON188166.1
ON188167.1
ON188168.1
ON188169.1
ON188170.1
ON188171.1
ON188172.1
ON188173.1
ON188174.1
ON188175.1
ON188176.1
ON188177.1
ON188178.1
ON188179.1
ON188180.1
ON188181.1
ON188182.1
ON188183.1
ON188184.1
ON188185.1
ON188186.1
ON188187.1
ON188188.1
ON188189.1
ON188190.1
ON188191.1
ON188192.1
ON188193.1
ON188194.1
ON188195.1
ON188196.1
ON188197.1
ON188198.1
ON188199.1
ON188200.1
ON188201.1
ON188202.1
ON188203.1
ON188204.1
ON188205.1
ON188206.1
ON188207.1
ON188208.1
ON188209.1
ON188210.1
ON188211.1
ON188212.1
ON188213.1
ON188214.1
ON188215.1
ON188216.1
ON188217.1
ON188218.1
ON188219.1
ON188220.1
ON188221.1
ON188222.1
ON188223.1
ON188224.1
ON188225.1
ON188226.1
ON188227.1
ON188228.1
ON188229.1
ON188230.1
ON188231.1
ON188232.1
ON188233.1
ON188234.1
ON188235.1
ON188236.1
ON188237.1
ON188238.1
ON188239.1
ON188240.1
ON188241.1
ON188242.1
ON188243.1
ON188244.1
ON188245.1
ON188246.1
ON188247.1
ON188248.1
ON188249.1
ON188250.1
ON188251.1
ON188252.1
ON188253.1
ON188254.1
ON188255.1
ON188256.1
ON188257.1
ON188258.1
ON188259.1
ON188260.1
ON188261.1
ON188262.1
ON188263.1
ON188264.1
ON188265.1
ON188266.1
ON188267.1
ON188268.1
ON188269.1
ON188270.1
ON188271.1
ON188272.1
ON188273.1
ON188274.1
ON188275.1
ON188276.1
ON188277.1
ON188278.1
ON188279.1
ON188280.1
ON188281.1
ON188282.1
ON188283.1
ON188284.1
ON188285.1
ON188286.1
ON188287.1
ON188288.1
ON188289.1
ON188290.1
ON188291.1
ON188292.1
ON188293.1
ON188294.1
ON188295.1
ON188296.1
ON188297.1
ON188298.1
ON188299.1
ON188300.1
ON188301.1
ON188302.1
ON188303.1
ON188304.1
ON188305.1
ON188306.1
ON188307.1
ON188308.1
ON188309.1
ON188310.1
ON188311.1
ON188312.1
ON188313.1
ON188314.1
ON188315.1
ON188316.1
ON188317.1
ON188318.1
ON188319.1
ON188320.1
ON188321.1
ON188322.1
ON188323.1
ON188324.1
ON188325.1
ON188326.1
ON188327.1
ON188328.1
ON188329.1
ON188330.1
ON188331.1
ON188332.1
ON188333.1
ON188334.1
ON188335.1
ON188336.1
ON188337.1
ON188338.1
ON188339.1
ON188340.1
ON188341.1
ON188342.1
ON188343.1
ON188344.1
ON188345.1
ON188346.1
ON188347.1
ON188348.1
ON188349.1
ON188350.1
ON188351.1
ON188352.1
ON188353.1
ON188354.1
ON188355.1
ON188356.1
ON188357.1
ON188358.1
ON188359.1
ON188360.1
ON188361.1
ON188362.1
ON188363.1
ON188364.1
ON188365.1
ON188366.1
ON188367.1
ON188368.1
ON188369.1
ON188370.1
ON188371.1
ON188372.1
ON188373.1
ON188374.1
ON188375.1
ON188376.1
ON188377.1
ON188378.1
ON188379.1
ON188380.1
ON188381.1
ON188382.1
ON188383.1
ON188384.1
ON188385.1
ON188386.1
ON188387.1
ON188388.1
ON188389.1
ON188390.1
ON188391.1
ON188392.1
ON188393.1
ON188394.1
ON188395.1
ON188396.1
ON188397.1
ON188398.1
ON188399.1
ON188400.1
ON188401.1
ON188402.1
ON188403.1
ON188404.1
ON188405.1
ON188406.1
ON188407.1
ON188408.1
ON188409.1
ON188410.1
ON188411.1
ON188412.1
ON188413.1
ON188414.1
ON188415.1
ON188416.1
ON188417.1
ON188418.1
ON188419.1
ON188420.1
ON188421.1
ON188422.1
ON188423.1
ON188424.1
ON188425.1
ON188426.1
ON188427.1
ON188428.1
ON188429.1
ON188430.1
ON188431.1
ON188432.1
ON188433.1
ON188434.1
ON188435.1
ON188436.1
ON188437.1
ON188438.1
ON188439.1
ON188440.1
ON188441.1
ON188442.1
ON188443.1
ON188444.1
ON188445.1
ON188446.1
ON188447.1
ON188448.1
ON188449.1
ON188450.1
ON188451.1
ON188452.1
ON188453.1
ON188454.1
ON188455.1
ON188456.1
ON188457.1
ON188458.1
ON188459.1
ON188460.1
ON188461.1
ON188462.1
ON188463.1
ON188464.1
ON188465.1
ON188466.1
ON188467.1
ON188468.1
ON188469.1
ON188470.1
ON188471.1
ON188472.1
ON188473.1
ON188474.1
ON188475.1
ON188476.1
ON188477.1
ON188478.1
ON188479.1
ON188480.1
ON188481.1
ON188482.1
ON188483.1
ON188484.1
ON188485.1
ON188486.1
ON188487.1
ON188488.1
ON188489.1
ON188490.1
ON188491.1
ON188492.1
ON188493.1
ON188494.1
ON188495.1
ON188496.1
ON188497.1
ON188498.1
ON188499.1
ON188500.1
ON188501.1
ON188502.1
ON188503.1
ON188504.1
ON188505.1
ON188506.1
ON188507.1
ON188508.1
ON188509.1
ON188510.1
ON188511.1
ON188512.1
ON188513.1
ON188514.1
ON188515.1
ON188516.1
ON188517.1
ON188518.1
ON188519.1
ON188520.1
ON188521.1
ON188522.1
ON188523.1
ON188524.1
ON188525.1
ON188526.1
ON188527.1
ON188528.1
ON188529.1
ON188530.1
ON188531.1
ON188532.1
ON188533.1
ON188534.1
ON188535.1
ON188536.1
ON188537.1
ON188538.1
ON188539.1
ON188540.1
ON188541.1
ON188542.1
ON188543.1
ON188544.1
ON188545.1
ON188546.1
ON188547.1
ON188548.1
ON188549.1
ON188550.1
ON188551.1
ON188552.1
ON188553.1
ON188554.1
ON188555.1
ON188556.1
ON188557.1
ON188558.1
ON188559.1
ON188560.1
ON188561.1
ON188562.1
ON188563.1
ON188564.1
ON188565.1
ON188566.1
ON188567.1
ON188568.1
ON188569.1
ON188570.1
ON188571.1
ON188572.1
ON188573.1
ON188574.1
ON188575.1
ON188576.1
ON188577.1
ON188578.1
ON188579.1
ON188580.1
ON188581.1
ON188582.1
ON188583.1
ON188584.1
ON188585.1
ON188586.1
ON188587.1
ON188588.1
ON188589.1
ON188590.1
ON188591.1
ON188592.1
ON188593.1
ON188594.1
ON188595.1
ON188596.1
ON188597.1
ON188598.1
ON188599.1
ON188600.1
ON188601.1
ON188602.1
ON188603.1
ON188604.1
ON188605.1
ON188606.1
ON188607.1
ON188608.1
ON188609.1
ON188610.1
ON188611.1
ON188612.1
ON188613.1
ON188614.1
ON188615.1
ON188616.1
ON188617.1
ON188618.1
ON188619.1
ON188620.1
ON188621.1
ON188622.1
ON188623.1
ON188624.1
ON188625.1
ON188626.1
ON188627.1
ON188628.1
ON188629.1
ON188630.1
ON188631.1
ON188632.1
ON188633.1
ON188634.1
ON188635.1
ON188636.1
ON188637.1
ON188638.1
ON188639.1
ON188640.1
ON188641.1
ON188642.1
ON188643.1
ON188644.1
ON188645.1
ON188646.1
ON188647.1
ON188648.1
ON188649.1
ON188650.1
ON188651.1
ON188652.1
ON188653.1
ON188654.1
ON188655.1
ON188656.1
ON188657.1
ON188658.1
ON188659.1
ON188660.1
ON188661.1
ON188662.1
ON188663.1
ON188664.1
ON188665.1
ON188666.1
ON188667.1
ON188668.1
ON188669.1
ON188670.1
ON188671.1
ON188672.1
ON188685.1
ON188686.1
ON188687.1
ON188688.2
ON188689.1
ON188690.1
ON188691.2
ON188692.1
ON188693.1
ON188694.2
ON188695.2
ON188696.1
ON188697.1
ON188698.2
ON188699.2
ON188700.1
ON188701.1
ON188702.1
ON188703.1
ON188704.1
ON188705.1
ON188706.1
ON188707.1
ON188708.2
ON188709.1
ON188710.1
ON188711.1
ON188712.1
ON188713.1
ON188714.1
ON188715.1
ON188716.1
ON188717.2
ON188718.1
ON188719.1
ON188720.1
ON188721.2
ON188722.1
ON188723.1
ON188724.1
ON188725.2
ON188726.1
ON188727.1
ON188728.1
ON188729.2
ON188730.1
ON188731.1
ON188732.1
ON188733.2
ON188734.2
ON188735.1
ON188736.2
ON188737.2
ON188738.1
ON188739.1
ON188740.1
ON188741.1
ON188742.1
ON188743.2
ON188744.1
ON188745.1
ON188746.1
ON188747.1
ON188748.1
ON188749.1
ON188750.1
ON188751.1
ON188752.1
ON188753.2
ON188754.1
ON188755.1
ON188756.1
ON188757.2
ON189055.1
ON189056.1
ON189057.1
ON189058.1
ON189059.1
ON189060.1
ON189061.1
ON189062.1
ON189063.1
ON189064.1
ON189065.1
ON189066.1
ON189067.2
ON189068.1
ON189069.2
ON189070.1
ON189071.1
ON189072.1
ON189073.2
ON189074.1
ON189075.1
ON189076.1
ON189077.2
ON189078.2
ON189079.1
ON189080.1
ON189081.1
ON189082.2
ON189083.1
ON189084.2
ON189085.1
ON189086.1
ON189087.1
ON189088.1
ON189089.1
ON189090.1
ON189091.1
ON189092.1
ON189093.1
ON189094.2
ON189095.1
ON189096.1
ON189097.1
ON189098.1
ON189099.1
ON189100.1
ON189101.1
ON189102.1
ON189103.1
ON189104.1
ON189105.1
ON189106.1
ON189107.1
ON189108.1
ON189109.1
ON189110.1
ON189111.1
ON189112.1
ON189113.1
ON189114.1
ON189115.2
ON189116.1
ON189117.1
ON189118.2
ON189119.1
ON189120.1
ON189121.1
ON189122.1
ON189123.1
ON189124.2
ON189125.2
ON189126.1
ON189127.1
ON189128.1
ON189129.1
ON189130.1
ON189131.1
ON189132.2
ON189133.1
ON189134.1
ON189135.1
ON189136.1
ON189137.1
ON189138.1
ON189139.1
ON189140.1
ON189141.2
ON189142.1
ON189143.2
ON189144.1
ON189145.1
ON189146.1
ON189147.1
ON189148.1
ON189149.1
ON189150.1
ON189151.1
ON189152.1
ON189153.1
ON189154.1
ON189155.1
ON189156.1
ON189157.1
ON189158.1
ON189159.1
ON189160.1
ON189161.1
ON189162.2
ON189163.1
ON189164.2
ON189165.1
ON189166.1
ON189167.1
ON189168.1
ON189169.1
ON189170.1
ON189171.1
ON189172.1
ON189173.1
ON189174.1
ON189175.1
ON189176.1
ON189177.1
ON189178.1
ON189179.1
ON189180.1
ON189181.1
ON189182.1
ON189183.1
ON189184.1
ON189185.1
ON189186.1
ON189187.1
ON189188.2
ON189189.1
ON189190.1
ON189191.1
ON189192.2
ON189193.1
ON189194.1
ON189195.1
ON189196.2
ON189197.1
ON189198.2
ON189199.2
ON189200.1
ON189201.1
ON189202.2
ON189203.1
ON189204.1
ON189205.1
ON189206.1
ON189207.1
ON189208.2
ON189209.1
ON189210.1
ON189211.1
ON189212.1
ON189213.1
ON189214.1
ON189215.1
ON189216.2
ON189217.1
ON189218.1
ON189219.1
ON189220.1
ON189221.1
ON189222.1
ON189223.1
ON189224.1
ON189225.1
ON189226.1
ON189227.1
ON189228.1
ON189229.1
ON189230.1
ON189231.1
ON189232.1
ON189233.1
ON189234.1
ON189235.1
ON189236.1
ON189237.2
ON189238.2
ON189239.2
ON189240.1
ON189241.1
ON189242.2
ON189243.1
ON189244.1
ON189245.1
ON189246.1
ON189247.1
ON189248.1
ON189249.1
ON189250.1
ON189251.2
ON189252.1
ON189253.1
ON189254.2
ON189255.2
ON189256.1
ON189257.1
ON189258.2
ON189259.1
ON189260.2
ON189261.1
ON189262.1
ON189263.1
ON189264.1
ON189265.1
ON189266.1
ON189267.1
ON189268.2
ON189269.1
ON189270.1
ON189271.1
ON189272.1
ON189273.1
ON189274.1
ON189275.1
ON189276.1
ON189277.1
ON189278.1
ON189279.1
ON189280.1
ON189281.1
ON189282.1
ON189283.1
ON189284.2
ON189285.1
ON189286.1
ON189287.1
ON189288.2
ON189289.1
ON189290.1
ON189291.2
ON189292.1
ON189293.1
ON189294.1
ON189295.1
ON189296.1
ON189297.2
ON189298.1
ON189299.1
ON189300.1
ON189301.1
ON189302.1
ON189303.1
ON189304.1
ON189305.1
ON189306.1
ON189307.1
ON189308.1
ON189309.2
ON189310.1
ON189311.2
ON189312.1
ON189313.1
ON189314.2
ON189315.1
ON189316.1
ON189317.1
ON189318.1
ON189319.1
ON189320.1
ON189321.1
ON189322.1
ON189323.1
ON189324.2
ON189325.1
ON189326.2
ON189327.1
ON189328.1
ON189329.1
ON189330.1
ON189331.1
ON189332.1
ON189333.1
ON189334.1
ON189335.1
ON189336.1
ON189337.1
ON189338.1
ON189339.1
ON189340.1
ON189341.1
ON189342.1
ON189343.2
ON189344.2
ON189345.1
ON189346.1
ON189347.2
ON189348.2
ON189349.1
ON189350.1
ON189351.1
ON189352.1
ON189353.1
ON189354.1
ON189355.1
ON189356.1
ON189357.1
ON189358.1
ON189359.1
ON189360.1
ON189361.1
ON189362.1
ON189363.1
ON189364.1
ON189365.1
ON189366.1
ON189367.1
ON189368.1
ON189369.1
ON189370.2
ON189371.2
ON189372.2
ON189373.1
ON189374.1
ON189375.1
ON189376.1
ON189377.1
ON189378.1
ON189379.1
ON189380.1
ON189381.1
ON189382.1
ON189383.1
ON189384.1
ON189385.1
ON189386.1
ON189387.1
ON189388.1
ON189389.1
ON189390.1
ON189391.1
ON189392.1
ON189393.1
ON189394.1
ON189395.1
ON189396.1
ON189397.1
ON189398.2
ON189399.1
ON189400.1
ON189401.1
ON189402.1
ON189403.2
ON189404.1
ON189405.2
ON189406.1
ON189407.1
ON189408.1
ON189409.1
ON189410.1
ON189411.1
ON189412.2
ON189413.1
ON189414.1
ON189415.1
ON189416.1
ON189417.1
ON189418.2
ON189419.1
ON189420.1
ON189421.2
ON189422.1
ON189423.1
ON189424.1
ON189425.1
ON189426.2
ON189427.1
ON189428.1
ON189429.1
ON189430.1
ON189431.1
ON189432.2
ON189433.2
ON189434.1
ON189435.1
ON189436.1
ON189437.1
ON189438.1
ON189439.1
ON189440.1
ON189441.1
ON189442.2
ON189443.1
ON189444.2
ON189445.1
ON189446.1
ON189447.1
ON189448.1
ON189449.1
ON189450.1
ON189451.1
ON189452.1
ON189453.2
ON189454.2
ON189455.1
ON189456.1
ON189457.1
ON189458.2
ON189459.1
ON189460.1
ON189461.2
ON189462.1
ON189463.1
ON189464.1
ON189465.2
ON189466.2
ON189467.1
ON189468.1
ON189469.1
ON189470.1
ON189471.1
ON189472.2
ON189473.1
ON189474.1
ON189475.1
ON189476.1
ON189477.1
ON189478.1
ON189479.2
ON189480.1
ON189481.1
ON189482.1
ON189483.1
ON189484.1
ON189485.2
ON189486.2
ON189487.1
ON189488.2
ON189489.1
ON189490.1
ON189491.1
ON189492.1
ON189493.2
ON189494.2
ON189495.1
ON189496.1
ON189497.1
ON189498.1
ON189499.1
ON189500.1
ON189501.1
ON189502.1
ON189503.1
ON189504.1
ON189505.1
ON189506.1
ON189507.2
ON189508.1
ON189509.1
ON189510.1
ON189511.1
ON189512.1
ON189513.2
ON189514.1
ON189515.1
ON189516.1
ON189517.1
ON189518.1
ON189519.1
ON189520.1
ON189521.2
ON189522.2
ON189523.1
ON189524.1
ON189525.2
ON189526.2
ON189527.1
ON189528.1
ON189529.1
ON189530.1
ON189531.2
ON189532.2
ON189533.1
ON189534.1
ON189535.1
ON189536.1
ON189537.2
ON189538.2
ON189539.2
ON189540.2
ON189541.1
ON189542.1
ON189543.1
ON189544.2
ON189545.1
ON189546.1
ON189547.1
ON189548.1
ON189549.1
ON189550.2
ON189551.1
ON189552.1
ON189553.2
ON189554.1
ON189555.1
ON189556.2
ON189557.1
ON189558.1
ON189559.1
ON189560.1
ON189561.1
ON189562.2
ON189563.1
ON189564.1
ON189565.1
ON189566.1
ON189567.1
ON189568.1
ON189569.1
ON189570.1
ON189571.2
ON189572.2
ON189573.2
ON189574.1
ON189575.1
ON189576.2
ON189577.1
ON189578.1
ON189579.2
ON189580.2
ON189581.1
ON189582.1
ON189583.1
ON189584.1
ON189585.2
ON189586.1
ON189587.1
ON189588.1
ON189589.1
ON189590.1
ON189591.2
ON189592.1
ON189593.1
ON189594.2
ON189595.1
ON189596.2
ON189597.1
ON189598.2
ON189599.1
ON189600.2
ON189601.1
ON189602.1
ON189603.1
ON189604.1
ON189605.2
ON189606.2
ON189607.1
ON189608.1
ON189609.1
ON189610.1
ON189611.1
ON189612.1
ON189613.1
ON189614.2
ON189615.1
ON189616.2
ON189617.1
ON189618.1
ON189619.1
ON189620.2
ON189621.1
ON189622.1
ON189623.2
ON189624.1
ON189625.1
ON189626.1
ON189627.1
ON189628.1
ON189629.1
ON189630.2
ON189631.1
ON189632.1
ON189633.2
ON189634.1
ON189635.2
ON189636.1
ON189637.2
ON189638.1
ON189639.1
ON189640.2
ON189641.1
ON189642.1
ON189643.2
ON189644.1
ON189645.2
ON189646.2
ON189647.1
ON189648.2
ON189649.2
ON189650.1
ON189651.1
ON189652.1
ON189653.1
ON189654.2
ON189655.1
ON189656.1
ON189657.1
ON189658.2
ON189659.1
ON189660.2
ON189661.1
ON189662.2
ON189663.2
ON189664.1
ON189665.1
ON189666.2
ON189667.2
ON189668.2
ON189669.1
ON189670.2
ON189671.1
ON189672.1
ON189673.1
ON189674.1
ON189675.1
ON189676.1
ON189677.1
ON189678.1
ON189679.2
ON189680.1
ON189681.1
ON189682.2
ON189683.1
ON189684.1
ON189685.1
ON189686.1
ON189687.1
ON189688.1
ON189689.2
ON189690.2
ON189691.1
ON189692.1
ON189693.1
ON189694.1
ON189695.2
ON189696.1
ON189697.1
ON189698.1
ON189699.1
ON189700.1
ON189701.1
ON189702.1
ON189703.1
ON189704.1
ON189705.1
ON189706.1
ON189707.1
ON189708.1
ON189709.2
ON189710.1
ON189711.1
ON189712.1
ON189713.1
ON189714.1
ON189715.1
ON189716.1
ON189717.1
ON189718.1
ON189719.1
ON189720.1
ON189721.1
ON189722.1
ON189723.2
ON189724.1
ON189725.1
ON189726.2
ON189727.2
ON189728.1
ON189729.1
ON189730.1
ON189731.1
ON189732.2
ON189733.1
ON189734.2
ON189735.1
ON189736.1
ON189737.1
ON189738.1
ON189739.1
ON189740.1
ON189741.1
ON189742.2
ON189743.1
ON189744.1
ON189745.2
ON189746.1
ON189747.1
ON189748.1
ON189749.1
ON189750.2
ON189751.1
ON189752.1
ON189753.2
ON189754.1
ON189755.2
ON189756.1
ON189757.1
ON189758.1
ON189759.1
ON189760.2
ON189761.1
ON189762.1
ON189763.1
ON189764.2
ON189765.1
ON189766.1
ON189767.2
ON189768.2
ON189769.1
ON189770.1
ON189771.1
ON189772.2
ON189773.1
ON189774.1
ON189775.1
ON189776.2
ON189777.1
ON189778.1
ON189779.1
ON189780.1
ON189781.1
ON189782.1
ON189783.1
ON189784.1
ON189785.1
ON189786.1
ON189787.1
ON189788.1
ON189789.1
ON189790.2
ON189791.1
ON189792.2
ON189793.1
ON189794.1
ON189795.1
ON189796.1
ON189797.1
ON189798.1
ON189799.1
ON189800.1
ON189801.1
ON189802.1
ON189803.1
ON189804.1
ON189805.1
ON189806.1
ON189807.1
ON189808.1
ON189809.1
ON189810.1
ON189811.1
ON189812.1
ON189813.2
ON189814.1
ON189815.1
ON189816.2
ON189817.1
ON189818.1
ON189819.1
ON189820.1
ON189821.2
ON189822.2
ON189823.1
ON189824.1
ON189825.1
ON189826.1
ON189827.1
ON189828.1
ON189829.1
ON189830.2
ON189831.2
ON189832.1
ON189833.1
ON189834.1
ON189835.1
ON189836.1
ON189837.2
ON189838.1
ON189839.2
ON189840.1
ON189841.1
ON189842.1
ON189843.1
ON189844.1
ON189845.1
ON189846.2
ON189847.2
ON189848.1
ON189849.1
ON189850.1
ON189851.2
ON189852.1
ON189853.2
ON189854.1
ON189855.1
ON189856.2
ON189857.1
ON189858.1
ON189859.2
ON189860.1
ON189861.1
ON189862.1
ON189863.1
ON189864.1
ON189865.2
ON189866.1
ON189867.1
ON189868.2
ON189869.1
ON189870.1
ON189871.1
ON189872.2
ON189873.1
ON189874.1
ON189875.1
ON189876.1
ON189877.1
ON189878.1
ON189879.1
ON189880.1
ON189881.1
ON189882.1
ON189883.1
ON189884.1
ON189885.1
ON189886.1
ON189887.1
ON189888.2
ON189889.1
ON189890.1
ON189891.1
ON189892.1
ON189893.2
ON189894.1
ON189895.1
ON189896.2
ON189897.1
ON189898.2
ON189899.1
ON189900.1
ON189901.2
ON189902.1
ON189903.1
ON189904.2
ON189905.1
ON189906.2
ON189907.1
ON189908.1
ON189909.1
ON189910.1
ON189911.1
ON189912.1
ON189913.1
ON189914.1
ON189915.1
ON189916.1
ON189917.1
ON189918.2
ON189919.1
ON189920.2
ON189921.1
ON189922.2
ON189923.1
ON189924.2
ON189925.1
ON189926.2
ON189927.1
ON189928.2
ON189929.1
ON189930.1
ON189931.1
ON189932.2
ON189933.1
ON189934.1
ON189935.1
ON189936.1
ON189937.2
ON189938.1
ON189939.1
ON189940.1
ON189941.1
ON189942.2
ON189943.1
ON189944.1
ON189945.1
ON189946.1
ON189947.1
ON189948.1
ON189949.1
ON189950.1
ON189951.1
ON189952.2
ON189953.1
ON189954.2
ON189955.2
ON189956.1
ON189957.1
ON189958.1
ON189959.2
ON189960.2
ON189961.1
ON189962.1
ON189963.1
ON189964.1
ON189965.2
ON189966.1
ON189967.2
ON189968.1
ON189969.1
ON189970.2
ON189971.1
ON189972.1
ON189973.1
ON189974.2
ON189975.1
ON189976.1
ON189977.1
ON189978.1
ON189979.1
ON189980.1
ON189981.1
ON189982.1
ON189983.1
ON189984.1
ON189985.2
ON189986.1
ON189987.1
ON189988.1
ON189989.1
ON189990.1
ON189991.1
ON189992.1
ON189993.1
ON189994.1
ON189995.1
ON189996.2
ON189997.1
ON189998.1
ON189999.1
ON190000.1
ON190001.2
ON190002.1
ON190003.1
ON190004.1
ON190005.1
ON190006.1
ON190007.1
ON190008.1
ON190009.2
ON190010.2
ON190011.1
ON190012.2
ON190013.1
ON190014.2
ON190015.1
ON190016.1
ON190017.1
ON190018.1
ON190019.1
ON190020.2
ON190021.1
ON190022.1
ON190023.1
ON190113.1
ON190114.1
ON190115.1
ON190116.1
ON190117.1
ON190118.1
ON190119.1
ON190120.1
ON190121.1
ON190122.1
ON190123.1
ON190124.1
ON190125.1
ON190126.1
ON190127.1
ON190128.1
ON190129.1
ON190130.1
ON190131.1
ON190132.1
ON190133.1
ON190134.1
ON190135.1
ON190136.1
ON190137.1
ON190138.1
ON190139.1
ON190140.1
ON190141.1
ON190142.1
ON190143.1
ON190144.1
ON190145.1
ON190146.1
ON190147.1
ON190148.1
ON190149.1
ON190150.1
ON190151.1
ON190152.1
ON190153.1
ON190154.1
ON190155.1
ON190156.1
ON190157.1
ON190158.1
ON190159.1
ON190160.1
ON190161.1
ON190162.1
ON190163.1
ON190164.1
ON190165.1
ON190166.1
ON190167.1
ON190168.1
ON190169.1
ON190170.1
ON190171.1
ON190172.1
ON190173.1
ON190174.1
ON190175.1
ON190176.1
ON190177.1
ON190178.1
ON190179.1
ON190180.1
ON190181.1
ON190182.1
ON190183.1
ON190184.1
ON190185.1
ON190186.1
ON190187.1
ON190188.1
ON190189.1
ON190190.1
ON190191.1
ON190192.1
ON190193.1
ON190194.1
ON190195.1
ON190196.1
ON190197.1
ON190198.1
ON190199.1
ON190200.1
ON190201.1
ON190202.1
ON190203.1
ON190204.1
ON190205.1
ON190206.1
ON190207.1
ON190208.1
ON190209.1
ON190210.1
ON190211.1
ON190212.1
ON190213.1
ON190214.1
ON190215.1
ON190216.1
ON190217.1
ON190218.1
ON190219.1
ON190220.1
ON190221.1
ON190222.1
ON190223.1
ON190224.1
ON190225.1
ON190226.1
ON190227.1
ON190228.1
ON190229.1
ON190230.1
ON190231.1
ON190232.1
ON190233.1
ON190234.1
ON190235.1
ON190236.1
ON190237.1
ON190238.1
ON190239.1
ON190240.1
ON190241.1
ON190242.1
ON190243.1
ON190244.1
ON190245.1
ON190246.1
ON190247.1
ON190248.1
ON190249.1
ON190250.1
ON190251.1
ON190252.1
ON190253.1
ON190254.1
ON190255.1
ON190256.1
ON190257.1
ON190258.1
ON190259.1
ON190260.1
ON190261.1
ON190262.1
ON190263.1
ON190264.1
ON190265.1
ON190266.1
ON190267.1
ON190268.1
ON190269.1
ON190270.1
ON190271.1
ON190272.1
ON190273.1
ON190274.1
ON190275.1
ON190276.1
ON190277.1
ON190278.1
ON190279.1
ON190280.1
ON190281.1
ON190282.1
ON190283.1
ON190284.1
ON190285.1
ON190286.1
ON190287.1
ON190288.1
ON190289.1
ON190290.1
ON190291.1
ON190292.1
ON190293.1
ON190294.1
ON190295.1
ON190296.1
ON190297.1
ON190298.1
ON190299.1
ON190300.1
ON190301.1
ON190302.1
ON190303.1
ON190304.1
ON190305.1
ON190306.1
ON190307.1
ON190308.1
ON190309.1
ON190310.1
ON190311.1
ON190312.1
ON190313.1
ON190314.1
ON190315.1
ON190316.1
ON190317.1
ON190318.1
ON190319.1
ON190320.1
ON190321.1
ON190322.1
ON190323.1
ON190324.1
ON190325.1
ON190326.1
ON190327.1
ON190328.1
ON190329.1
ON190330.1
ON190331.1
ON190332.1
ON190333.1
ON190334.1
ON190335.1
ON190336.1
ON190337.1
ON190338.1
ON190339.1
ON190340.1
ON190341.1
ON190342.1
ON190343.1
ON190344.1
ON190345.1
ON190346.1
ON190347.1
ON190348.1
ON190349.1
ON190350.1
ON190351.1
ON190352.1
ON190353.1
ON190354.1
ON190355.1
ON190356.1
ON190357.1
ON190358.1
ON190359.1
ON190360.1
ON190361.1
ON190362.1
ON190363.1
ON190364.1
ON190365.1
ON190366.1
ON190367.1
ON190368.1
ON190369.1
ON190370.1
ON190371.1
ON190372.1
ON190373.1
ON190374.1
ON190375.1
ON190376.1
ON190377.1
ON190378.1
ON190379.1
ON190380.1
ON190381.1
ON190382.1
ON190383.1
ON190384.1
ON190385.1
ON190386.1
ON190387.1
ON190388.1
ON190389.1
ON190390.1
ON190391.1
ON190392.1
ON190393.1
ON190394.1
ON190395.1
ON190396.1
ON190397.1
ON190398.1
ON190399.1
ON190400.1
ON190401.1
ON190402.1
ON190403.1
ON190404.1
ON190405.1
ON190406.1
ON190407.1
ON190408.1
ON190409.1
ON190410.1
ON190411.1
ON190412.1
ON190413.1
ON190414.1
ON190415.1
ON190416.1
ON190417.1
ON190418.1
ON190419.1
ON190420.1
ON190421.1
ON190422.1
ON190423.1
ON190424.1
ON190425.1
ON190426.1
ON190427.1
ON190428.1
ON190429.1
ON190430.1
ON190431.1
ON190432.1
ON190433.1
ON190434.1
ON190435.1
ON190436.1
ON190437.1
ON190438.1
ON190439.1
ON190440.1
ON190441.1
ON190442.1
ON190443.1
ON190444.1
ON190445.1
ON190446.1
ON190447.1
ON190448.1
ON190449.1
ON190450.1
ON190451.1
ON190452.1
ON190453.1
ON190454.1
ON190455.1
ON190456.1
ON190457.1
ON190458.1
ON190459.1
ON190460.1
ON190461.1
ON190462.1
ON190463.1
ON190464.1
ON190465.1
ON190466.1
ON190467.1
ON190468.1
ON190469.1
ON190470.1
ON190471.1
ON190472.1
ON190473.1
ON190474.1
ON190475.1
ON190476.1
ON190477.1
ON190478.1
ON190479.1
ON190480.1
ON190481.1
ON190482.1
ON190483.1
ON190484.1
ON190485.1
ON190486.1
ON190487.1
ON190488.1
ON190489.1
ON190490.1
ON190491.1
ON190492.1
ON190493.1
ON190494.1
ON190495.1
ON190496.1
ON190497.1
ON190498.1
ON190499.1
ON190500.1
ON190501.1
ON190502.1
ON190503.1
ON190504.1
ON190505.1
ON190506.1
ON190507.1
ON190508.1
ON190509.1
ON190510.1
ON190511.1
ON190512.1
ON190513.1
ON190514.1
ON190515.1
ON190516.1
ON190517.1
ON190518.1
ON190519.1
ON190520.1
ON190521.1
ON190522.1
ON190523.1
ON190524.1
ON190525.1
ON190526.1
ON190527.1
ON190528.1
ON190529.1
ON190530.1
ON190531.1
ON190532.1
ON190533.1
ON190534.1
ON190535.1
ON190536.1
ON190537.1
ON190538.1
ON190539.1
ON190540.1
ON190541.1
ON190542.1
ON190543.1
ON190544.1
ON190545.1
ON190546.1
ON190547.1
ON190548.1
ON190549.1
ON190550.1
ON190551.1
ON190552.1
ON190553.1
ON190554.1
ON190555.1
ON190556.1
ON190557.1
ON190558.1
ON190559.1
ON190560.1
ON190561.1
ON190565.1
ON190566.1
ON190567.1
ON190568.1
ON190569.1
ON190570.1
ON190571.1
ON190572.1
ON190573.1
ON190574.1
ON190575.1
ON190576.1
ON190577.1
ON190578.1
ON190579.1
ON190580.1
ON190581.1
ON190582.1
ON190583.1
ON190584.1
ON190585.1
ON190586.1
ON190587.1
ON190588.1
ON190589.1
ON190590.1
ON190591.1
ON190592.1
ON190593.1
ON190594.1
ON190595.1
ON190596.1
ON190597.1
ON190598.1
ON190599.1
ON190600.1
ON190601.1
ON190602.1
ON190603.1
ON190604.1
ON190605.1
ON190606.1
ON190607.1
ON190608.1
ON190609.1
ON190610.1
ON190611.1
ON190612.1
ON190613.1
ON190614.1
ON190615.1
ON190616.1
ON190617.1
ON190618.1
ON190619.1
ON190620.1
ON190621.1
ON190622.1
ON190623.1
ON190624.1
ON190625.1
ON190626.1
ON190627.1
ON190628.1
ON190629.1
ON190630.1
ON190631.1
ON190632.1
ON190633.1
ON190634.1
ON190635.1
ON190636.1
ON190637.1
ON190638.1
ON190639.1
ON190640.1
ON190641.1
ON190642.1
ON190643.1
ON190644.1
ON190645.1
ON190646.1
ON190647.1
ON190648.1
ON190649.1
ON190650.1
ON190651.1
ON190652.1
ON190653.1
ON190654.1
ON190655.1
ON190656.1
ON190657.1
ON190658.1
ON190659.1
ON190660.1
ON190661.1
ON190662.1
ON190663.1
ON190664.1
ON190665.1
ON190666.1
ON190667.1
ON190668.1
ON190669.1
ON190670.1
ON190671.1
ON190672.1
ON190673.1
ON190674.1
ON190675.1
ON190676.1
ON190677.1
ON190678.1
ON190679.1
ON190680.1
ON190681.1
ON190682.1
ON190683.1
ON190684.1
ON190685.1
ON190686.1
ON190687.1
ON190688.1
ON190689.1
ON190690.1
ON190691.1
ON190692.1
ON190693.1
ON190694.1
ON190695.1
ON190696.1
ON190697.1
ON190698.1
ON190699.1
ON190700.1
ON190701.1
ON190702.1
ON190703.1
ON190704.1
ON190705.1
ON190706.1
ON190707.1
ON190708.1
ON190709.1
ON190710.1
ON190711.1
ON190712.1
ON190713.1
ON190714.1
ON190715.1
ON190716.1
ON190717.1
ON190718.1
ON190719.1
ON190720.1
ON190721.1
ON190722.1
ON190723.1
ON190724.1
ON190725.1
ON190726.1
ON190727.1
ON190728.1
ON190729.1
ON190730.1
ON190731.1
ON190732.1
ON190733.1
ON190734.1
ON190735.1
ON190736.1
ON190737.1
ON190738.1
ON190739.1
ON190740.1
ON190741.1
ON190742.1
ON190743.1
ON190744.1
ON190745.1
ON190746.1
ON190747.1
ON190748.1
ON190749.1
ON190750.1
ON190751.1
ON190752.1
ON190753.1
ON190754.1
ON190755.1
ON190756.1
ON190757.1
ON190758.1
ON190759.1
ON190760.1
ON190761.1
ON190762.1
ON190763.1
ON190764.1
ON190765.1
ON190766.1
ON190767.1
ON190768.1
ON190769.1
ON190770.1
ON190771.1
ON190772.1
ON190773.1
ON190774.1
ON190775.1
ON190776.1
ON190777.1
ON190778.1
ON190779.1
ON190780.1
ON190781.1
ON190782.1
ON190783.1
ON190784.1
ON190785.1
ON190786.1
ON190787.1
ON190788.1
ON190789.1
ON190790.1
ON190791.1
ON190792.1
ON190793.1
ON190794.1
ON190795.1
ON190796.1
ON190797.1
ON190798.1
ON190799.1
ON190800.1
ON190801.1
ON190802.1
ON190803.1
ON190804.1
ON190805.1
ON190806.1
ON190807.1
ON190808.1
ON190809.1
ON190810.1
ON190811.1
ON190812.1
ON190813.1
ON190814.1
ON190815.1
ON190816.1
ON190817.1
ON190818.1
ON190819.1
ON190820.1
ON190821.1
ON190822.1
ON190823.1
ON190824.1
ON190825.1
ON190826.1
ON190827.1
ON190828.1
ON190829.1
ON190830.1
ON190831.1
ON190832.1
ON190833.1
ON190834.1
ON190835.1
ON190836.1
ON190837.1
ON190838.1
ON190839.1
ON190840.1
ON190841.1
ON190842.1
ON190843.1
ON190844.1
ON190845.1
ON190846.1
ON190847.1
ON191480.1
ON191481.1
ON191482.1
ON191483.1
ON191484.1
ON191485.1
ON191486.1
ON191487.1
ON191488.1
ON191489.1
ON191490.1
ON191491.1
ON191492.1
ON191493.1
ON191494.1
OW387566.1
OW387569.1
OW387576.1
OW387628.1
OW388391.1
OW389922.1
OW389923.1
OW389924.1
OW389925.1
OW389926.1
OW389927.1
OW389928.1
OW389929.1
OW389930.1
OW389931.1
OW389932.1
OW389933.1
OW389934.1
OW389935.1
OW389936.1
OW389937.1
OW389938.1
OW389939.1
OW389940.1
OW389941.1
OW389942.1
OW389943.1
OW389944.1
OW389945.1
OW389946.1
OW389947.1
OW389948.1
OW389949.1
OW389950.1
OW389951.1
OW389952.1
OW389953.1
OW389954.1
OW389955.1
OW389956.1
OW389957.1
OW389958.1
OW389959.1
OW389960.1
OW389961.1
OW389962.1
OW389963.1
OW389964.1
OW389965.1
OW389966.1
OW389967.1
OW389968.1
OW389969.1
OW389970.1
OW389971.1
OW389972.1
OW389973.1
OW389974.1
OW389975.1
OW389976.1
OW389977.1
OW389978.1
OW389979.1
OW389980.1
OW389981.1
OW389982.1
OW389983.1
OW389984.1
OW389985.1
OW389986.1
OW389987.1
OW389988.1
OW389989.1
OW389990.1
OW389991.1
OW389992.1
OW389993.1
OW389994.1
OW389995.1
OW389996.1
OW389997.1
OW389998.1
OW389999.1
OW390000.1
OW390001.1
OW390002.1
OW390003.1
OW390004.1
OW390005.1
OW390006.1
OW390007.1
OW390008.1
OW390009.1
OW390010.1
OW390011.1
OW390012.1
OW390013.1
OW390014.1
OW390015.1
OW390016.1
OW390017.1
OW390018.1
OW390019.1
OW390020.1
OW390021.1
OW390022.1
OW390023.1
OW390024.1
OW390025.1
OW390026.1
OW390027.1
OW390028.1
OW390029.1
OW390030.1
OW390031.1
OW390032.1
OW390033.1
OW390034.1
OW390035.1
OW390036.1
OW390037.1
OW390038.1
OW390039.1
OW390040.1
OW390041.1
OW390042.1
OW390043.1
OW390044.1
OW390045.1
OW390046.1
OW390047.1
OW390048.1
OW390049.1
OW390050.1
OW390051.1
OW390052.1
OW390053.1
OW390054.1
OW390055.1
OW390056.1
OW390057.1
OW390058.1
OW390059.1
OW390060.1
OW390061.1
OW390062.1
OW390063.1
OW390064.1
OW390065.1
OW390066.1
OW390067.1
OW390068.1
OW390069.1
OW390070.1
OW390071.1
OW390072.1
OW390073.1
OW390074.1
OW390075.1
OW390076.1
OW390077.1
OW390078.1
OW390079.1
OW390080.1
OW390081.1
OW390082.1
OW390083.1
OW390084.1
OW390085.1
OW390086.1
OW390087.1
OW390088.1
OW390089.1
OW390090.1
OW390091.1
OW390092.1
OW390093.1
OW390094.1
OW390095.1
OW390096.1
OW390097.1
OW390098.1
OW390099.1
OW390100.1
OW390101.1
OW390102.1
OW390103.1
OW390104.1
OW390105.1
OW390106.1
OW390107.1
OW390108.1
OW390109.1
OW390110.1
OW390111.1
OW390112.1
OW390113.1
OW390114.1
OW390115.1
OW390116.1
OW390117.1
OW390118.1
OW390119.1
OW390120.1
OW390121.1
OW390122.1
OW390123.1
OW390124.1
OW390125.1
OW390126.1
OW390127.1
OW390128.1
OW390129.1
OW390130.1
OW390131.1
OW390132.1
OW390133.1
OW390134.1
OW390135.1
OW390136.1
OW390137.1
OW390138.1
OW390139.1
OW390140.1
OW390141.1
OW390142.1
OW390143.1
OW390144.1
OW390145.1
OW390146.1
OW390147.1
OW390148.1
OW390149.1
OW390150.1
OW390151.1
OW390152.1
OW390153.1
OW390154.1
OW390155.1
OW390156.1
OW390157.1
OW390158.1
OW390159.1
OW390160.1
OW390161.1
OW390162.1
OW390163.1
OW390164.1
OW390165.1
OW390166.1
OW390167.1
OW390168.1
OW390169.1
OW390170.1
OW390171.1
OW390172.1
OW390173.1
OW390174.1
OW390175.1
OW390176.1
OW390177.1
OW390178.1
OW390179.1
OW390180.1
OW390181.1
OW390182.1
OW390183.1
OW390184.1
OW390185.1
OW390186.1
OW390187.1
OW390188.1
OW390189.1
OW390190.1
OW390191.1
OW390192.1
OW390193.1
OW390194.1
OW390195.1
OW390196.1
OW390197.1
OW390198.1
OW390199.1
OW390200.1
OW390201.1
OW390202.1
OW390203.1
OW390204.1
OW390205.1
OW390206.1
OW390207.1
OW390208.1
OW390209.1
OW390210.1
OW390211.1
OW390212.1
OW390213.1
OW390214.1
OW390215.1
OW390216.1
OW390217.1
OW390218.1
OW390219.1
OW390220.1
OW390221.1
OW390222.1
OW390223.1
OW390224.1
OW390225.1
OW390226.1
OW390227.1
OW390228.1
OW390229.1
OW390230.1
OW390231.1
OW390232.1
OW390233.1
OW390234.1
OW390235.1
OW390236.1
OW390237.1
OW390238.1
OW390239.1
OW390240.1
OW390241.1
OW390242.1
OW390243.1
OW390244.1
OW390245.1
OW390246.1
OW390247.1
OW390248.1
OW390249.1
OW390250.1
OW390251.1
OW390252.1
OW390253.1
OW390254.1
OW390255.1
OW390256.1
OW390257.1
OW390258.1
OW390259.1
OW390260.1
OW390261.1
OW390262.1
OW390263.1
OW390264.1
OW390265.1
OW390266.1
OW390267.1
OW390268.1
OW390269.1
OW390270.1
OW390271.1
OW390272.1
OW390273.1
OW390274.1
OW390275.1
OW390276.1
OW390277.1
OW390278.1
OW390279.1
OW390280.1
OW390281.1
OW390282.1
OW390283.1
OW390284.1
OW390285.1
OW390286.1
OW390287.1
OW390288.1
OW390289.1
OW390290.1
OW390291.1
OW390292.1
OW390293.1
OW390294.1
OW390295.1
OW390296.1
OW390297.1
OW390298.1
OW390299.1
OW390300.1
OW390301.1
OW390302.1
OW390303.1
OW390304.1
OW390305.1
OW390306.1
OW390307.1
OW390308.1
OW390309.1
OW390310.1
OW390311.1
OW390312.1
OW390313.1
OW390314.1
OW390315.1
OW390316.1
OW390317.1
OW390318.1
OW390319.1
OW390320.1
OW390321.1
OW390322.1
OW390323.1
OW390324.1
OW390325.1
OW390326.1
OW390327.1
OW390328.1
OW390329.1
OW390330.1
OW390331.1
OW390332.1
OW390333.1
OW390334.1
OW390335.1
OW390336.1
OW390337.1
OW390338.1
OW390339.1
OW390340.1
OW390341.1
OW390342.1
OW390343.1
OW390344.1
OW390345.1
OW390346.1
OW390347.1
OW390348.1
OW390349.1
OW390350.1
OW390351.1
OW390352.1
OW390353.1
OW390354.1
OW390355.1
OW390356.1
OW390357.1
OW390358.1
OW390359.1
OW390360.1
OW390361.1
OW390362.1
OW390363.1
OW390364.1
OW390365.1
OW390366.1
OW390367.1
OW390368.1
OW390369.1
OW390370.1
OW390371.1
OW390372.1
OW390373.1
OW390374.1
OW390375.1
OW390376.1
OW390377.1
OW390378.1
OW390379.1
OW390380.1
OW390381.1
OW390382.1
OW390383.1
OW390384.1
OW390385.1
OW390386.1
OW390387.1
OW390388.1
OW390389.1
OW390390.1
OW390391.1
OW390392.1
OW390393.1
OW390394.1
OW390395.1
OW390396.1
OW390397.1
OW390398.1
OW390399.1
OW390400.1
OW390401.1
OW390402.1
OW390403.1
OW390404.1
OW390405.1
OW390406.1
OW390407.1
OW390408.1
OW390409.1
OW390410.1
OW390411.1
OW390412.1
OW390413.1
OW390414.1
OW390415.1
OW390416.1
OW390417.1
OW390418.1
OW390419.1
OW390420.1
OW390421.1
OW390422.1
OW390423.1
OW390424.1
OW390425.1
OW390426.1
OW390427.1
OW390428.1
OW390429.1
OW390430.1
OW390431.1
OW390432.1
OW390433.1
OW390434.1
OW390435.1
OW390436.1
OW390437.1
OW390438.1
OW390439.1
OW390440.1
OW390441.1
OW390442.1
OW390443.1
OW390444.1
OW390445.1
OW390446.1
OW390447.1
OW390448.1
OW390449.1
OW390450.1
OW390451.1
OW390452.1
OW390453.1
OW390454.1
OW390455.1
OW390456.1
OW390457.1
OW390458.1
OW390459.1
OW390460.1
OW390461.1
OW390462.1
OW390463.1
OW390464.1
OW390465.1
OW390466.1
OW390467.1
OW390468.1
OW390469.1
OW390470.1
OW390471.1
OW390472.1
OW390473.1
OW390474.1
OW390475.1
OW390476.1
OW390477.1
OW390478.1
OW390479.1
OW390480.1
OW390481.1
OW390482.1
OW390483.1
OW390484.1
OW390485.1
OW390486.1
OW390487.1
OW390488.1
OW390489.1
OW390490.1
OW390491.1
OW390492.1
OW390493.1
OW390494.1
OW390495.1
OW390496.1
OW390497.1
OW390498.1
OW390499.1
OW390500.1
OW390501.1
OW390502.1
OW390503.1
OW390504.1
OW390505.1
OW390506.1
OW390507.1
OW390508.1
OW390509.1
OW390510.1
OW390511.1
OW390512.1
OW390513.1
OW390514.1
OW390515.1
OW390516.1
OW390517.1
OW390518.1
OW390519.1
OW390520.1
OW390521.1
OW390522.1
OW390523.1
OW390524.1
OW390525.1
OW390526.1
OW390527.1
OW390528.1
OW390529.1
OW390530.1
OW390531.1
OW390532.1
OW390533.1
OW390534.1
OW390535.1
OW390536.1
OW390537.1
OW390538.1
OW390539.1
OW390540.1
OW390541.1
OW390542.1
OW390543.1
OW390544.1
OW390545.1
OW390546.1
OW390547.1
OW390548.1
OW390549.1
OW390550.1
OW390551.1
OW390552.1
OW390553.1
OW390554.1
OW390555.1
OW390556.1
OW390557.1
OW390558.1
OW390559.1
OW390560.1
OW390561.1
OW390562.1
OW390563.1
OW390564.1
OW390565.1
OW390566.1
OW390567.1
OW390568.1
OW390569.1
OW390570.1
OW390571.1
OW390572.1
OW390573.1
OW390574.1
OW390575.1
OW390576.1
OW390577.1
OW390578.1
OW390579.1
OW390580.1
OW390581.1
OW390582.1
OW390583.1
OW390584.1
OW390585.1
OW390586.1
OW390587.1
OW390588.1
OW390589.1
OW390590.1
OW390591.1
OW390592.1
OW390593.1
OW390594.1
OW390595.1
OW390596.1
OW390597.1
OW390598.1
OW390599.1
OW390600.1
OW390601.1
OW390602.1
OW390603.1
OW390604.1
OW390605.1
OW390606.1
OW390607.1
OW390608.1
OW390609.1
OW390610.1
OW390611.1
OW390612.1
OW390613.1
OW390614.1
OW390615.1
OW390616.1
OW390617.1
OW390618.1
OW390619.1
OW390620.1
OW390621.1
OW390622.1
OW390623.1
OW390624.1
OW390625.1
OW390626.1
OW390627.1
OW390628.1
OW390629.1
OW390630.1
OW390631.1
OW390632.1
OW390633.1
OW390634.1
OW390635.1
OW390636.1
OW390637.1
OW390638.1
OW390639.1
OW390640.1
OW390641.1
OW390642.1
OW390643.1
OW390644.1
OW390645.1
OW390646.1
OW390647.1
OW390648.1
OW390649.1
OW390650.1
OW390651.1
OW390652.1
OW390653.1
OW390654.1
OW390655.1
OW390656.1
OW390657.1
OW390658.1
OW390659.1
OW390660.1
OW390661.1
OW390662.1
OW390663.1
OW390664.1
OW390665.1
OW390666.1
OW390667.1
OW390668.1
OW390669.1
OW390670.1
OW390671.1
OW390672.1
OW390673.1
OW390674.1
OW390675.1
OW390676.1
OW390677.1
OW390678.1
OW390679.1
OW390680.1
OW390681.1
OW390682.1
OW390683.1
OW390684.1
OW390685.1
OW390686.1
OW390687.1
OW390688.1
OW390689.1
OW390690.1
OW390691.1
OW390692.1
OW390693.1
OW390694.1
OW390695.1
OW390696.1
OW390697.1
OW390698.1
OW390699.1
OW390700.1
OW390701.1
OW390702.1
OW390703.1
OW390704.1
OW390705.1
OW390706.1
OW390707.1
OW390708.1
OW390709.1
OW390710.1
OW390711.1
OW390712.1
OW390713.1
OW390714.1
OW390715.1
OW390716.1
OW390717.1
OW390718.1
OW390719.1
OW390720.1
OW390721.1
OW390722.1
OW390723.1
OW390724.1
OW390725.1
OW390726.1
OW390727.1
OW390728.1
OW390729.1
OW390730.1
OW390731.1
OW390732.1
OW390733.1
OW390734.1
OW390735.1
OW390736.1
OW390737.1
OW390738.1
OW390739.1
OW390740.1
OW390741.1
OW390742.1
OW390743.1
OW390744.1
OW390745.1
OW390746.1
OW390747.1
OW390748.1
OW390749.1
OW390750.1
OW390751.1
OW390752.1
OW390753.1
OW390754.1
OW390755.1
OW390756.1
OW390757.1
OW390758.1
OW390759.1
OW390760.1
OW390761.1
OW390762.1
OW390763.1
OW390764.1
OW390765.1
OW390766.1
OW390767.1
OW390768.1
OW390769.1
OW390770.1
OW390771.1
OW390772.1
OW390773.1
OW390774.1
OW390775.1
OW390776.1
OW390777.1
OW390778.1
OW390779.1
OW390780.1
OW390781.1
OW390782.1
OW390783.1
OW390784.1
OW390785.1
OW390786.1
OW390787.1
OW390788.1
OW390789.1
OW390790.1
OW390791.1
OW390792.1
OW390793.1
OW390794.1
OW390795.1
OW390796.1
OW390797.1
OW390798.1
OW390799.1
OW390800.1
OW390801.1
OW390802.1
OW390803.1
OW390804.1
OW390805.1
OW390806.1
OW390807.1
OW390808.1
OW390809.1
OW390810.1
OW390811.1
OW390812.1
OW390813.1
OW390814.1
OW390815.1
OW390816.1
OW390817.1
OW390818.1
OW390819.1
OW390820.1
OW390821.1
OW390822.1
OW390823.1
OW390824.1
OW390825.1
OW390826.1
OW390827.1
OW390828.1
OW390829.1
OW390830.1
OW390831.1
OW390832.1
OW390833.1
OW390834.1
OW390835.1
OW390836.1
OW390837.1
OW390838.1
OW390839.1
OW390840.1
OW390841.1
OW390842.1
OW390843.1
OW390844.1
OW390845.1
OW390846.1
OW390847.1
OW390848.1
OW390849.1
OW390850.1
OW390851.1
OW390852.1
OW390853.1
OW390854.1
OW390855.1
OW390856.1
OW390857.1
OW390858.1
OW390859.1
OW390860.1
OW390861.1
OW390862.1
OW390863.1
OW390864.1
OW390865.1
OW390866.1
OW390867.1
OW390868.1
OW390869.1
OW390870.1
OW390871.1
OW390872.1
OW390873.1
OW390874.1
OW390875.1
OW390876.1
OW390877.1
OW390878.1
OW390879.1
OW390880.1
OW390881.1
OW390882.1
OW390883.1
OW390884.1
OW390885.1
OW390886.1
OW390887.1
OW390888.1
OW390889.1
OW390890.1
OW390891.1
OW390892.1
OW390893.1
OW390894.1
OW390895.1
OW390896.1
OW390897.1
OW390898.1
OW390899.1
OW390900.1
OW390901.1
OW390902.1
OW390903.1
OW390904.1
OW390905.1
OW390906.1
OW390907.1
OW390908.1
OW390909.1
OW390910.1
OW390911.1
OW390912.1
OW390913.1
OW390914.1
OW390915.1
OW390916.1
OW390917.1
OW390918.1
OW390919.1
OW390920.1
OW390921.1
OW390922.1
OW390923.1
OW390924.1
OW390925.1
OW390926.1
OW390927.1
OW390928.1
OW390929.1
OW390930.1
OW390931.1
OW390932.1
OW390933.1
OW390934.1
OW390935.1
OW390936.1
OW390937.1
OW390938.1
OW390939.1
OW390940.1
OW390941.1
OW390942.1
OW390943.1
OW390944.1
OW390945.1
OW390946.1
OW390947.1
OW390948.1
OW390949.1
OW390950.1
OW390951.1
OW390952.1
OW390953.1
OW390954.1
OW390955.1
OW390956.1
OW390957.1
OW390958.1
OW390959.1
OW390960.1
OW390961.1
OW390962.1
OW390963.1
OW390964.1
OW390965.1
OW390966.1
OW390967.1
OW390968.1
OW390969.1
OW390970.1
OW390971.1
OW390972.1
OW390973.1
OW390974.1
OW390975.1
OW390976.1
OW390977.1
OW390978.1
OW390979.1
OW390980.1
OW390981.1
OW390982.1
OW390983.1
OW390984.1
OW390985.1
OW390986.1
OW390987.1
OW390988.1
OW390989.1
OW390990.1
OW390991.1
OW390992.1
OW390993.1
OW390994.1
OW390995.1
OW390996.1
OW390997.1
OW390998.1
OW390999.1
OW391000.1
OW391001.1
OW391002.1
OW391003.1
OW391004.1
OW391005.1
OW391006.1
OW391007.1
OW391008.1
OW391009.1
OW391010.1
OW391011.1
OW391012.1
OW391013.1
OW391014.1
OW391015.1
OW391016.1
OW391017.1
OW391018.1
OW391019.1
OW391020.1
OW391021.1
OW391022.1
OW391023.1
OW391024.1
OW391025.1
OW391026.1
OW391027.1
OW391028.1
OW391029.1
OW391030.1
OW391031.1
OW391032.1
OW391033.1
OW391034.1
OW391035.1
OW391036.1
OW391037.1
OW391038.1
OW391039.1
OW391040.1
OW391041.1
OW391042.1
OW391043.1
OW391044.1
OW391045.1
OW391046.1
OW391047.1
OW391048.1
OW391049.1
OW391050.1
OW391051.1
OW391052.1
OW391053.1
OW391054.1
OW391055.1
OW391056.1
OW391057.1
OW391058.1
OW391059.1
OW391060.1
OW391061.1
OW391062.1
OW391063.1
OW391064.1
OW391065.1
OW391066.1
OW391067.1
OW391068.1
OW391069.1
OW391070.1
OW391071.1
OW391072.1
OW391073.1
OW391074.1
OW391075.1
OW391076.1
OW391077.1
OW391078.1
OW391079.1
OW391080.1
OW391081.1
OW391082.1
OW391083.1
OW391084.1
OW391085.1
OW391086.1
OW391087.1
OW391088.1
OW391089.1
OW391090.1
OW391091.1
OW391092.1
OW391093.1
OW391094.1
OW391095.1
OW391096.1
OW391097.1
OW391098.1
OW391099.1
OW391100.1
OW391101.1
OW391102.1
OW391103.1
OW391104.1
OW391105.1
OW391106.1
OW391107.1
OW391108.1
OW391109.1
OW391110.1
OW391111.1
OW391112.1
OW391113.1
OW391114.1
OW391115.1
OW391116.1
OW391117.1
OW391118.1
OW391119.1
OW391120.1
OW391121.1
OW391122.1
OW391123.1
OW391124.1
OW391125.1
OW391126.1
OW391127.1
OW391128.1
OW391129.1
OW391130.1
OW391131.1
OW391132.1
OW391133.1
OW391134.1
OW391135.1
OW391136.1
OW391137.1
OW391138.1
OW391139.1
OW391140.1
OW391141.1
OW391142.1
OW391143.1
OW391144.1
OW391145.1
OW391146.1
OW391147.1
OW391148.1
OW391149.1
OW391150.1
OW391151.1
OW391152.1
OW391153.1
OW391154.1
OW391155.1
OW391156.1
OW391157.1
OW391158.1
OW391159.1
OW391160.1
OW391161.1
OW391162.1
OW391163.1
OW391164.1
OW391165.1
OW391166.1
OW391167.1
OW391168.1
OW391169.1
OW391170.1
OW391171.1
OW391172.1
OW391173.1
OW391174.1
OW391175.1
OW391176.1
OW391177.1
OW391178.1
OW391179.1
OW391180.1
OW391181.1
OW391182.1
OW391183.1
OW391184.1
OW391185.1
OW391186.1
OW391187.1
OW391188.1
OW391189.1
OW391190.1
OW391191.1
OW391192.1
OW391193.1
OW391194.1
OW391195.1
OW391196.1
OW391197.1
OW391198.1
OW391199.1
OW391200.1
OW391201.1
OW391202.1
OW391203.1
OW391204.1
OW391205.1
OW391206.1
OW391207.1
OW391208.1
OW391209.1
OW391210.1
OW391211.1
OW391212.1
OW391213.1
OW391214.1
OW391215.1
OW391216.1
OW391217.1
OW391218.1
OW391219.1
OW391220.1
OW391221.1
OW391222.1
OW391223.1
OW391224.1
OW391225.1
OW391226.1
OW391227.1
OW391228.1
OW391229.1
OW391230.1
OW391231.1
OW391232.1
OW391233.1
OW391234.1
OW391235.1
OW391236.1
OW391237.1
OW391238.1
OW391239.1
OW391240.1
OW391241.1
OW391242.1
OW391243.1
OW391244.1
OW391245.1
OW391246.1
OW391247.1
OW391248.1
OW391249.1
OW391250.1
OW391251.1
OW391252.1
OW391253.1
OW391254.1
OW391255.1
OW391256.1
OW391257.1
OW391258.1
OW391259.1
OW391260.1
OW391261.1
OW391262.1
OW391263.1
OW391264.1
OW391265.1
OW391266.1
OW391267.1
OW391268.1
OW391269.1
OW391270.1
OW391271.1
OW391272.1
OW391273.1
OW391274.1
OW391275.1
OW391276.1
OW391277.1
OW391278.1
OW391279.1
OW391280.1
OW391281.1
OW391282.1
OW391283.1
OW391284.1
OW391285.1
OW391286.1
OW391287.1
OW391288.1
OW391289.1
OW391290.1
OW391291.1
OW391292.1
OW391293.1
OW391294.1
OW391295.1
OW391296.1
OW391297.1
OW391298.1
OW391299.1
OW391300.1
OW391301.1
OW391302.1
OW391303.1
OW391304.1
OW391305.1
OW391306.1
OW391307.1
OW391308.1
OW391309.1
OW391310.1
OW391311.1
OW391312.1
OW391313.1
OW391314.1
OW391315.1
OW391316.1
OW391317.1
OW391318.1
OW391319.1
OW391320.1
OW391321.1
OW391322.1
OW391323.1
OW391324.1
OW391325.1
OW391326.1
OW391327.1
OW391328.1
OW391329.1
OW391330.1
OW391331.1
OW391332.1
OW391333.1
OW391334.1
OW391335.1
OW391336.1
OW391337.1
OW391338.1
OW391339.1
OW391340.1
OW391341.1
OW391342.1
OW391343.1
OW391344.1
OW391345.1
OW391346.1
OW391347.1
OW391348.1
OW391349.1
OW391350.1
OW391351.1
OW391352.1
OW391353.1
OW391354.1
OW391355.1
OW391356.1
OW391357.1
OW391358.1
OW391359.1
OW391360.1
OW391361.1
OW391362.1
OW391363.1
OW391364.1
OW391365.1
OW391366.1
OW391367.1
OW391368.1
OW391369.1
OW391370.1
OW391371.1
OW391372.1
OW391373.1
OW391374.1
OW391375.1
OW391376.1
OW391377.1
OW391378.1
OW391379.1
OW391380.1
OW391381.1
OW391382.1
OW391383.1
OW391384.1
OW391385.1
OW391386.1
OW391387.1
OW391388.1
OW391389.1
OW391390.1
OW391391.1
OW391392.1
OW391393.1
OW391394.1
OW391395.1
OW391396.1
OW391397.1
OW391398.1
OW391399.1
OW391400.1
OW391401.1
OW391402.1
OW391403.1
OW391404.1
OW391405.1
OW391406.1
OW391407.1
OW391408.1
OW391409.1
OW391410.1
OW391411.1
OW391412.1
OW391413.1
OW391414.1
OW391415.1
OW391416.1
OW391417.1
OW391418.1
OW391419.1
OW391420.1
OW391421.1
OW391422.1
OW391423.1
OW391424.1
OW391425.1
OW391426.1
OW391427.1
OW391428.1
OW391429.1
OW391430.1
OW391431.1
OW391432.1
OW391433.1
OW391434.1
OW391435.1
OW391436.1
OW391437.1
OW391438.1
OW391439.1
OW391440.1
OW391441.1
OW391442.1
OW391443.1
OW391444.1
OW391445.1
OW391446.1
OW391447.1
OW391448.1
OW391449.1
OW391450.1
OW391451.1
OW391452.1
OW391453.1
OW391454.1
OW391455.1
OW391456.1
OW391457.1
OW391458.1
OW391459.1
OW391460.1
OW391461.1
OW391462.1
OW391463.1
OW391464.1
OW391465.1
OW391466.1
OW391467.1
OW391468.1
OW391469.1
OW391470.1
OW391471.1
OW391472.1
OW391473.1
OW391474.1
OW391475.1
OW391476.1
OW391477.1
OW391478.1
OW391479.1
OW391480.1
OW391481.1
OW391482.1
OW391483.1
OW391484.1
OW391485.1
OW391486.1
OW391487.1
OW391488.1
OW391489.1
OW391490.1
OW391491.1
OW391492.1
OW391493.1
OW391494.1
OW391495.1
OW391496.1
OW391497.1
OW391498.1
OW391499.1
OW391500.1
OW391501.1
OW391502.1
OW391503.1
OW391504.1
OW391505.1
OW391506.1
OW391507.1
OW391508.1
OW391509.1
OW391510.1
OW391511.1
OW391512.1
OW391513.1
OW391514.1
OW391515.1
OW391516.1
OW391517.1
OW391518.1
OW391519.1
OW391520.1
OW391521.1
OW391522.1
OW391523.1
OW391524.1
OW391525.1
OW391526.1
OW391527.1
OW391528.1
OW391529.1
OW391530.1
OW391531.1
OW391532.1
OW391533.1
OW391534.1
OW391535.1
OW391536.1
OW391537.1
OW391538.1
OW391539.1
OW391540.1
OW391541.1
OW391542.1
OW391543.1
OW391544.1
OW391545.1
OW391546.1
OW391547.1
OW391548.1
OW391549.1
OW391550.1
OW391551.1
OW391552.1
OW391553.1
OW391554.1
OW391555.1
OW391556.1
OW391557.1
OW391558.1
OW391559.1
OW391560.1
OW391561.1
OW391562.1
OW391563.1
OW391564.1
OW391565.1
OW391566.1
OW391567.1
OW391568.1
OW391569.1
OW391570.1
OW391571.1
OW391572.1
OW391573.1
OW391574.1
OW391575.1
OW391576.1
OW391577.1
OW391578.1
OW391579.1
OW391580.1
OW391581.1
OW391582.1
OW391583.1
OW391584.1
OW391585.1
OW391586.1
OW391587.1
OW391588.1
OW391589.1
OW391590.1
OW391591.1
OW391592.1
OW391593.1
OW391594.1
OW391595.1
OW391596.1
OW391597.1
OW391598.1
OW391599.1
OW391600.1
OW391601.1
OW391602.1
OW391603.1
OW391604.1
OW391605.1
OW391606.1
OW391607.1
OW391608.1
OW391609.1
OW391610.1
OW391611.1
OW391612.1
OW391613.1
OW391614.1
OW391615.1
OW391616.1
OW391617.1
OW391618.1
OW391619.1
OW391620.1
OW391621.1
OW391622.1
OW391623.1
OW391624.1
OW391625.1
OW391626.1
OW391627.1
OW391628.1
OW391629.1
OW391630.1
OW391631.1
OW391632.1
OW391633.1
OW391634.1
OW391635.1
OW391636.1
OW391637.1
OW391638.1
OW391639.1
OW391640.1
OW391641.1
OW391642.1
OW391643.1
OW391644.1
OW391645.1
OW391646.1
OW391647.1
OW391648.1
OW391649.1
OW391650.1
OW391651.1
OW391652.1
OW391653.1
OW391654.1
OW391655.1
OW391656.1
OW391657.1
OW391658.1
OW391659.1
OW391660.1
OW391661.1
OW391662.1
OW391663.1
OW391664.1
OW391665.1
OW391666.1
OW391667.1
OW391668.1
OW391669.1
OW391670.1
OW391671.1
OW391672.1
OW391673.1
OW391674.1
OW391675.1
OW391676.1
OW391677.1
OW391678.1
OW391679.1
OW391680.1
OW391681.1
OW391682.1
OW391683.1
OW391684.1
OW391685.1
OW391686.1
OW391687.1
OW391688.1
OW391689.1
OW391690.1
OW391691.1
OW391692.1
OW391693.1
OW391694.1
OW391695.1
OW391696.1
OW391697.1
OW391698.1
OW391699.1
OW391700.1
OW391701.1
OW391702.1
OW391703.1
OW391704.1
OW391705.1
OW391706.1
OW391707.1
OW391708.1
OW391709.1
OW391710.1
OW391711.1
OW391712.1
OW391713.1
OW391714.1
OW391715.1
OW391716.1
OW391717.1
OW391718.1
OW391719.1
OW391720.1
OW391721.1
OW391722.1
OW391723.1
OW391724.1
OW391725.1
OW391726.1
OW391727.1
OW391728.1
OW391729.1
OW391730.1
OW391731.1
OW391732.1
OW391733.1
OW391734.1
OW391735.1
OW391736.1
OW391737.1
OW391738.1
OW391739.1
OW391740.1
OW391741.1
OW391742.1
OW391743.1
OW391744.1
OW391745.1
OW391746.1
OW391747.1
OW391748.1
OW391749.1
OW391750.1
OW391751.1
OW391752.1
OW391753.1
OW391754.1
OW391755.1
OW391756.1
OW391757.1
OW391758.1
OW391759.1
OW391760.1
OW391761.1
OW391762.1
OW391763.1
OW391764.1
OW391765.1
OW391766.1
OW391767.1
OW391768.1
OW391769.1
OW391770.1
OW391771.1
OW391772.1
OW391773.1
OW391774.1
OW391775.1
OW391776.1
OW391777.1
OW391778.1
OW391779.1
OW391780.1
OW391781.1
OW391782.1
OW391783.1
OW391784.1
OW391785.1
OW391786.1
OW391787.1
OW391788.1
OW391789.1
OW391790.1
OW391791.1
OW391792.1
OW391793.1
OW391794.1
OW391795.1
OW391796.1
OW391797.1
OW391798.1
OW391799.1
OW391800.1
OW391801.1
OW391802.1
OW391803.1
OW391804.1
OW391805.1
OW391806.1
OW391807.1
OW391808.1
OW391809.1
OW391810.1
OW391811.1
OW391812.1
OW391813.1
OW391814.1
OW391815.1
OW391816.1
OW391817.1
OW391818.1
OW391819.1
OW391820.1
OW391821.1
OW391822.1
OW391823.1
OW391824.1
OW391825.1
OW391826.1
OW391827.1
OW391828.1
OW391829.1
OW391830.1
OW391831.1
OW391832.1
OW391833.1
OW391834.1
OW391835.1
OW391836.1
OW391837.1
OW391838.1
OW391839.1
OW391840.1
OW391841.1
OW391842.1
OW391843.1
OW391844.1
OW391845.1
OW391846.1
OW391847.1
OW391848.1
OW391849.1
OW391850.1
OW391851.1
OW391852.1
OW391853.1
OW391854.1
OW391855.1
OW391856.1
OW391857.1
OW391858.1
OW391859.1
OW391860.1
OW391861.1
OW391862.1
OW391863.1
OW391864.1
OW391865.1
OW391866.1
OW391867.1
OW391868.1
OW391869.1
OW391870.1
OW391871.1
OW391872.1
OW391873.1
OW391874.1
OW391875.1
OW391876.1
OW391877.1
OW391878.1
OW391879.1
OW391880.1
OW391881.1
OW391882.1
OW391883.1
OW391884.1
OW391885.1
OW391886.1
OW391887.1
OW391888.1
OW391889.1
OW391890.1
OW391891.1
OW391892.1
OW391893.1
OW391894.1
OW391895.1
OW391896.1
OW391897.1
OW391898.1
OW391899.1
OW391900.1
OW391901.1
OW391902.1
OW391903.1
OW391904.1
OW391905.1
OW391906.1
OW391907.1
OW391908.1
OW391909.1
OW391910.1
OW391911.1
OW391912.1
OW391913.1
OW391914.1
OW391915.1
OW391916.1
OW391917.1
OW391918.1
OW391919.1
OW391920.1
OW391921.1
OW391922.1
OW391923.1
OW391924.1
OW391925.1
OW391926.1
OW391927.1
OW391928.1
OW391929.1
OW391930.1
OW391931.1
OW391932.1
OW391933.1
OW391934.1
OW391935.1
OW391936.1
OW391937.1
OW391938.1
OW391939.1
OW391940.1
OW391941.1
OW391942.1
OW391943.1
OW391944.1
OW391945.1
OW391946.1
OW391947.1
OW391948.1
OW391949.1
OW391950.1
OW391951.1
OW391952.1
OW391953.1
OW391954.1
OW391955.1
OW391956.1
OW391957.1
OW391958.1
OW391959.1
OW391960.1
OW391961.1
OW391962.1
OW391963.1
OW391964.1
OW391965.1
OW391966.1
OW391967.1
OW391968.1
OW391969.1
OW391970.1
OW391971.1
OW391972.1
OW391973.1
OW391974.1
OW391975.1
OW391976.1
OW391977.1
OW391978.1
OW391979.1
OW391980.1
OW391981.1
OW391982.1
OW391983.1
OW391984.1
OW391985.1
OW391986.1
OW391987.1
OW391988.1
OW391989.1
OW391990.1
OW391991.1
OW391992.1
OW391993.1
OW391994.1
OW391995.1
OW391996.1
OW391997.1
OW391998.1
OW391999.1
OW392000.1
OW392001.1
OW392002.1
OW392003.1
OW392004.1
OW392005.1
OW392006.1
OW392007.1
OW392008.1
OW392009.1
OW392010.1
OW392011.1
OW392012.1
OW392013.1
OW392014.1
OW392015.1
OW392016.1
OW392017.1
OW392018.1
OW392019.1
OW392020.1
OW392021.1
OW392022.1
OW392023.1
OW392024.1
OW392025.1
OW392026.1
OW392027.1
OW392028.1
OW392029.1
OW392030.1
OW392031.1
OW392032.1
OW392033.1
OW392034.1
OW392035.1
OW392036.1
OW392037.1
OW392038.1
OW392039.1
OW392040.1
OW392041.1
OW392042.1
OW392043.1
OW392044.1
OW392045.1
OW392046.1
OW392047.1
OW392048.1
OW392049.1
OW392050.1
OW392051.1
OW392052.1
OW392053.1
OW392054.1
OW392055.1
OW392056.1
OW392057.1
OW392058.1
OW392059.1
OW392060.1
OW392061.1
OW392062.1
OW392063.1
OW392064.1
OW392065.1
OW392066.1
OW392067.1
OW392068.1
OW392069.1
OW392070.1
OW392071.1
OW392072.1
OW392073.1
OW392074.1
OW392075.1
OW392076.1
OW392077.1
OW392078.1
OW392079.1
OW392080.1
OW392081.1
OW392082.1
OW392083.1
OW392084.1
OW392085.1
OW392086.1
OW392087.1
OW392088.1
OW392089.1
OW392090.1
OW392091.1
OW392092.1
OW392093.1
OW392094.1
OW392095.1
OW392096.1
OW392097.1
OW392098.1
OW392099.1
OW392100.1
OW392101.1
OW392102.1
OW392103.1
OW392104.1
OW392105.1
OW392106.1
OW392107.1
OW392108.1
OW392109.1
OW392110.1
OW392111.1
OW392112.1
OW392113.1
OW392114.1
OW392115.1
OW392116.1
OW392117.1
OW392118.1
OW392119.1
OW392120.1
OW392121.1
OW392122.1
OW392123.1
OW392124.1
OW392125.1
OW392126.1
OW392127.1
OW392128.1
OW392129.1
OW392130.1
OW392131.1
OW392132.1
OW392133.1
OW392134.1
OW392135.1
OW392136.1
OW392137.1
OW392138.1
OW392139.1
OW392140.1
OW392141.1
OW392142.1
OW392143.1
OW392144.1
OW392145.1
OW392146.1
OW392147.1
OW392148.1
OW392149.1
OW392150.1
OW392151.1
OW392152.1
OW392153.1
OW392154.1
OW392155.1
OW392156.1
OW392157.1
OW392158.1
OW392159.1
OW392160.1
OW392161.1
OW392162.1
OW392163.1
OW392164.1
OW392165.1
OW392166.1
OW392167.1
OW392168.1
OW392169.1
OW392170.1
OW392171.1
OW392172.1
OW392173.1
OW392174.1
OW392175.1
OW392176.1
OW392177.1
OW392178.1
OW392179.1
OW392180.1
OW392181.1
OW392182.1
OW392183.1
OW392184.1
OW392185.1
OW392186.1
OW392187.1
OW392188.1
OW392189.1
OW392190.1
OW392191.1
OW392192.1
OW392193.1
OW392194.1
OW392195.1
OW392196.1
OW392197.1
OW392198.1
OW392199.1
OW392200.1
OW392201.1
OW392202.1
OW392203.1
OW392204.1
OW392205.1
OW392206.1
OW392207.1
OW392208.1
OW392209.1
OW392210.1
OW392211.1
OW392212.1
OW392213.1
OW392214.1
OW392215.1
OW392216.1
OW392217.1
OW392218.1
OW392219.1
OW392220.1
OW392221.1
OW392222.1
OW392223.1
OW392224.1
OW392225.1
OW392226.1
OW392227.1
OW392228.1
OW392229.1
OW392230.1
OW392231.1
OW392232.1
OW392233.1
OW392234.1
OW392235.1
OW392236.1
OW392237.1
OW392238.1
OW392239.1
OW392240.1
OW392241.1
OW392242.1
OW392243.1
OW392244.1
OW392245.1
OW392246.1
OW392247.1
OW392248.1
OW392249.1
OW392250.1
OW392251.1
OW392252.1
OW392253.1
OW392254.1
OW392255.1
OW392256.1
OW392257.1
OW392258.1
OW392259.1
OW392260.1
OW392261.1
OW392262.1
OW392263.1
OW392264.1
OW392265.1
OW392266.1
OW392267.1
OW392268.1
OW392269.1
OW392270.1
OW392271.1
OW392272.1
OW392273.1
OW392274.1
OW392275.1
OW392276.1
OW392277.1
OW392278.1
OW392279.1
OW392280.1
OW392281.1
OW392282.1
OW392283.1
OW392284.1
OW392285.1
OW392286.1
OW392287.1
OW392288.1
OW392289.1
OW392290.1
OW392291.1
OW392292.1
OW392293.1
OW392294.1
OW392295.1
OW392296.1
OW392297.1
OW392298.1
OW392299.1
OW392300.1
OW392301.1
OW392302.1
OW392303.1
OW392304.1
OW392305.1
OW392306.1
OW392307.1
OW392308.1
OW392309.1
OW392310.1
OW392311.1
OW392312.1
OW392313.1
OW392314.1
OW392315.1
OW392316.1
OW392317.1
OW392318.1
OW392319.1
OW392320.1
OW392321.1
OW392322.1
OW392323.1
OW392324.1
OW392325.1
OW392326.1
OW392327.1
OW392328.1
OW392329.1
OW392330.1
OW392331.1
OW392332.1
OW392333.1
OW392334.1
OW392335.1
OW392336.1
OW392337.1
OW392338.1
OW392339.1
OW392340.1
OW392341.1
OW392342.1
OW392343.1
OW392344.1
OW392345.1
OW392346.1
OW392347.1
OW392348.1
OW392349.1
OW392350.1
OW392351.1
OW392352.1
OW392353.1
OW392354.1
OW392355.1
OW392356.1
OW392357.1
OW392358.1
OW392359.1
OW392360.1
OW392361.1
OW392362.1
OW392363.1
OW392364.1
OW392365.1
OW392366.1
OW392367.1
OW392368.1
OW392369.1
OW392370.1
OW392371.1
OW392372.1
OW392373.1
OW392374.1
OW392375.1
OW392376.1
OW392377.1
OW392378.1
OW392379.1
OW392380.1
OW392381.1
OW392382.1
OW392383.1
OW392384.1
OW392385.1
OW392386.1
OW392387.1
OW392388.1
OW392389.1
OW392390.1
OW392391.1
OW392392.1
OW392393.1
OW392394.1
OW392395.1
OW392396.1
OW392397.1
OW392398.1
OW392399.1
OW392400.1
OW392401.1
OW392402.1
OW392403.1
OW392404.1
OW392405.1
OW392406.1
OW392407.1
OW392408.1
OW392409.1
OW392410.1
OW392411.1
OW392412.1
OW392413.1
OW392414.1
OW392415.1
OW392416.1
OW392417.1
OW392418.1
OW392419.1
OW392420.1
OW392421.1
OW392422.1
OW392423.1
OW392424.1
OW392425.1
OW392426.1
OW392427.1
OW392428.1
OW392429.1
OW392430.1
OW392431.1
OW392432.1
OW392433.1
OW392434.1
OW392435.1
OW392436.1
OW392437.1
OW392438.1
OW392439.1
OW392440.1
OW392441.1
OW392442.1
OW392443.1
OW392444.1
OW392445.1
OW392446.1
OW392447.1
OW392448.1
OW392449.1
OW392450.1
OW392451.1
OW392452.1
OW392453.1
OW392454.1
OW392455.1
OW392456.1
OW392457.1
OW392458.1
OW392459.1
OW392460.1
OW392461.1
OW392462.1
OW392463.1
OW392464.1
OW392465.1
OW392466.1
OW392467.1
OW392468.1
OW392469.1
OW392470.1
OW392471.1
OW392472.1
OW392473.1
OW392474.1
OW392475.1
OW392476.1
OW392477.1
OW392478.1
OW392479.1
OW392480.1
OW392481.1
OW392482.1
OW392483.1
OW392484.1
OW392485.1
OW392486.1
OW392487.1
OW392488.1
OW392489.1
OW392490.1
OW392491.1
OW392492.1
OW392493.1
OW392494.1
OW392495.1
OW392496.1
OW392497.1
OW392498.1
OW392499.1
OW392500.1
OW392501.1
OW392502.1
OW392503.1
OW392504.1
OW392505.1
OW392506.1
OW392507.1
OW392508.1
OW392509.1
OW392510.1
OW392511.1
OW392512.1
OW392513.1
OW392514.1
OW392515.1
OW392516.1
OW392517.1
OW392518.1
OW392519.1
OW392520.1
OW392521.1
OW392522.1
OW392523.1
OW392524.1
OW392525.1
OW392526.1
OW392527.1
OW392528.1
OW392529.1
OW392530.1
OW392531.1
OW392532.1
OW392533.1
OW392534.1
OW392535.1
OW392536.1
OW392537.1
OW392538.1
OW392539.1
OW392540.1
OW392541.1
OW392542.1
OW392543.1
OW392544.1
OW392545.1
OW392546.1
OW392547.1
OW392548.1
OW392549.1
OW392550.1
OW392551.1
OW392552.1
OW392553.1
OW392554.1
OW392555.1
OW392556.1
OW392557.1
OW392558.1
OW392559.1
OW392560.1
OW392561.1
OW392562.1
OW392563.1
OW392564.1
OW392565.1
OW392566.1
OW392567.1
OW392568.1
OW392569.1
OW392570.1
OW392571.1
OW392572.1
OW392573.1
OW392574.1
OW392575.1
OW392576.1
OW392577.1
OW392578.1
OW392579.1
OW392580.1
OW392581.1
OW392582.1
OW392583.1
OW392584.1
OW392585.1
OW392586.1
OW392587.1
OW392588.1
OW392589.1
OW392590.1
OW392591.1
OW392592.1
OW392593.1
OW392594.1
OW392595.1
OW392596.1
OW392597.1
OW392598.1
OW392599.1
OW392600.1
OW392601.1
OW392602.1
OW392603.1
OW392604.1
OW392605.1
OW392606.1
OW392607.1
OW392608.1
OW392609.1
OW392610.1
OW392611.1
OW392612.1
OW392613.1
OW392614.1
OW392615.1
OW392616.1
OW392617.1
OW392618.1
OW392619.1
OW392620.1
OW392621.1
OW392622.1
OW392623.1
OW392624.1
OW392625.1
OW392626.1
OW392627.1
OW392628.1
OW392629.1
OW392630.1
OW392631.1
OW392632.1
OW392633.1
OW392634.1
OW392635.1
OW392636.1
OW392637.1
OW392638.1
OW392639.1
OW392640.1
OW392641.1
OW392642.1
OW392643.1
OW392644.1
OW392645.1
OW392646.1
OW392647.1
OW392648.1
OW392649.1
OW392650.1
OW392651.1
OW392652.1
OW392653.1
OW392654.1
OW392655.1
OW392656.1
OW392657.1
OW392658.1
OW392659.1
OW392660.1
OW392661.1
OW392662.1
OW392663.1
OW392664.1
OW392665.1
OW392666.1
OW392667.1
OW392668.1
OW392669.1
OW392670.1
OW392671.1
OW392672.1
OW392673.1
OW392674.1
OW392675.1
OW392676.1
OW392677.1
OW392678.1
OW392679.1
OW392680.1
OW392681.1
OW392682.1
OW392683.1
OW392684.1
OW392685.1
OW392686.1
OW392687.1
OW392688.1
OW392689.1
OW392690.1
OW392691.1
OW392692.1
OW392693.1
OW392694.1
OW392695.1
OW392696.1
OW392697.1
OW392698.1
OW392699.1
OW392700.1
OW392701.1
OW392702.1
OW392703.1
OW392704.1
OW392705.1
OW392706.1
OW392707.1
OW392708.1
OW392709.1
OW392710.1
OW392711.1
OW392712.1
OW392713.1
OW392714.1
OW392715.1
OW392716.1
OW392717.1
OW392718.1
OW392719.1
OW392720.1
OW392721.1
OW392722.1
OW392723.1
OW392724.1
OW392725.1
OW392726.1
OW392727.1
OW392728.1
OW392729.1
OW392730.1
OW392731.1
OW392732.1
OW392733.1
OW392734.1
OW392735.1
OW392736.1
OW392737.1
OW392738.1
OW392739.1
OW392740.1
OW392741.1
OW392742.1
OW392743.1
OW392744.1
OW392745.1
OW392746.1
OW392747.1
OW392748.1
OW392749.1
OW392750.1
OW392751.1
OW392752.1
OW392753.1
OW392754.1
OW392755.1
OW392756.1
OW392757.1
OW392758.1
OW392759.1
OW392760.1
OW392761.1
OW392762.1
OW392763.1
OW392764.1
OW392765.1
OW392766.1
OW392767.1
OW392768.1
OW392769.1
OW392770.1
OW392771.1
OW392772.1
OW392773.1
OW392774.1
OW392775.1
OW392776.1
OW392777.1
OW392778.1
OW392779.1
OW392780.1
OW392781.1
OW392782.1
OW392783.1
OW392784.1
OW392785.1
OW392786.1
OW392787.1
OW392788.1
OW392789.1
OW392790.1
OW392791.1
OW392792.1
OW392793.1
OW392794.1
OW392795.1
OW392796.1
OW392797.1
OW392798.1
OW392799.1
OW392800.1
OW392801.1
OW392802.1
OW392803.1
OW392804.1
OW392805.1
OW392806.1
OW392807.1
OW392808.1
OW392809.1
OW392810.1
OW392811.1
OW392812.1
OW392813.1
OW392814.1
OW392815.1
OW392816.1
OW392817.1
OW392818.1
OW392819.1
OW392820.1
OW392821.1
OW392822.1
OW392823.1
OW392824.1
OW392825.1
OW392826.1
OW392827.1
OW392828.1
OW392829.1
OW392830.1
OW392831.1
OW392832.1
OW392833.1
OW392834.1
OW392835.1
OW392836.1
OW392837.1
OW392838.1
OW392839.1
OW392840.1
OW392841.1
OW392842.1
OW392843.1
OW392844.1
OW392845.1
OW392846.1
OW392847.1
OW392848.1
OW392849.1
OW392850.1
OW392851.1
OW392852.1
OW392853.1
OW392854.1
OW392855.1
OW392856.1
OW392857.1
OW392858.1
OW392859.1
OW392860.1
OW392861.1
OW392862.1
OW392863.1
OW392864.1
OW392865.1
OW392866.1
OW392867.1
OW392868.1
OW392869.1
OW392870.1
OW392871.1
OW392872.1
OW392873.1
OW392874.1
OW392875.1
OW392876.1
OW392877.1
OW392878.1
OW392879.1
OW392880.1
OW392881.1
OW392882.1
OW392883.1
OW392884.1
OW392885.1
OW392886.1
OW392887.1
OW392888.1
OW392889.1
OW392890.1
OW392891.1
OW392892.1
OW392893.1
OW392894.1
OW392895.1
OW392896.1
OW392897.1
OW392898.1
OW392899.1
OW392900.1
OW392901.1
OW392902.1
OW392903.1
OW392904.1
OW392905.1
OW392906.1
OW392907.1
OW392908.1
OW392909.1
OW392910.1
OW392911.1
OW392912.1
OW392913.1
OW392914.1
OW392915.1
OW392916.1
OW392917.1
OW392918.1
OW392919.1
OW392920.1
OW392921.1
OW392922.1
OW392923.1
OW392924.1
OW392925.1
OW392926.1
OW392927.1
OW392928.1
OW392929.1
OW392930.1
OW392931.1
OW392932.1
OW392933.1
OW392934.1
OW392935.1
OW392936.1
OW392937.1
OW392938.1
OW392939.1
OW392940.1
OW392941.1
OW392942.1
OW392943.1
OW392944.1
OW392945.1
OW392946.1
OW392947.1
OW392948.1
OW392949.1
OW392950.1
OW392951.1
OW392952.1
OW392953.1
OW392954.1
OW392955.1
OW392956.1
OW392957.1
OW392958.1
OW392959.1
OW392960.1
OW392961.1
OW392962.1
OW392963.1
OW392964.1
OW392965.1
OW392966.1
OW392967.1
OW392968.1
OW392969.1
OW392970.1
OW392971.1
OW392972.1
OW392973.1
OW392974.1
OW392975.1
OW392976.1
OW392977.1
OW392978.1
OW392979.1
OW392980.1
OW392981.1
OW392982.1
OW392983.1
OW392984.1
OW392985.1
OW392986.1
OW392987.1
OW392988.1
OW392989.1
OW392990.1
OW392991.1
OW392992.1
OW392993.1
OW392994.1
OW392995.1
OW392996.1
OW392997.1
OW392998.1
OW392999.1
OW393000.1
OW393001.1
OW393002.1
OW393003.1
OW393004.1
OW393005.1
OW393006.1
OW393007.1
OW393008.1
OW393009.1
OW393010.1
OW393011.1
OW393012.1
OW393013.1
OW393014.1
OW393015.1
OW393016.1
OW393017.1
OW393018.1
OW393019.1
OW393020.1
OW393021.1
OW393022.1
OW393023.1
OW393024.1
OW393025.1
OW393026.1
OW393027.1
OW393028.1
OW393029.1
OW393030.1
OW393031.1
OW393032.1
OW393033.1
OW393034.1
OW393035.1
OW393036.1
OW393037.1
OW393038.1
OW393039.1
OW393040.1
OW393041.1
OW393042.1
OW393043.1
OW393044.1
OW393045.1
OW393046.1
OW393047.1
OW393048.1
OW393049.1
OW393050.1
OW393051.1
OW393052.1
OW393053.1
OW393054.1
OW393055.1
OW393056.1
OW393057.1
OW393058.1
OW393059.1
OW393060.1
OW393061.1
OW393062.1
OW393063.1
OW393064.1
OW393065.1
OW393066.1
OW393067.1
OW393068.1
OW393069.1
OW393070.1
OW393071.1
OW393072.1
OW393073.1
OW393074.1
OW393075.1
OW393076.1
OW393077.1
OW393078.1
OW393079.1
OW393080.1
OW393081.1
OW393082.1
OW393083.1
OW393084.1
OW393085.1
OW393086.1
OW393087.1
OW393088.1
OW393089.1
OW393090.1
OW393091.1
OW393092.1
OW393093.1
OW393094.1
OW393095.1
OW393096.1
OW393097.1
OW393098.1
OW393099.1
OW393100.1
OW393101.1
OW393102.1
OW393103.1
OW393104.1
OW393105.1
OW393106.1
OW393107.1
OW393108.1
OW393109.1
OW393110.1
OW393111.1
OW393112.1
OW393113.1
OW393114.1
OW393115.1
OW393116.1
OW393117.1
OW393118.1
OW393119.1
OW393120.1
OW393121.1
OW393122.1
OW393123.1
OW393124.1
OW393125.1
OW393126.1
OW393127.1
OW393128.1
OW393129.1
OW393130.1
OW393131.1
OW393132.1
OW393133.1
OW393134.1
OW393135.1
OW393136.1
OW393137.1
OW393138.1
OW393139.1
OW393140.1
OW393141.1
OW393142.1
OW393143.1
OW393144.1
OW393145.1
OW393146.1
OW393147.1
OW393148.1
OW393149.1
OW393150.1
OW393151.1
OW393152.1
OW393153.1
OW393154.1
OW393155.1
OW393156.1
OW393157.1
OW393158.1
OW393159.1
OW393160.1
OW393161.1
OW393162.1
OW393163.1
OW393164.1
OW393165.1
OW393166.1
OW393167.1
OW393168.1
OW393169.1
OW393170.1
OW393171.1
OW393172.1
OW393173.1
OW393174.1
OW393175.1
OW393176.1
OW393177.1
OW393178.1
OW393179.1
OW393180.1
OW393181.1
OW393182.1
OW393183.1
OW393184.1
OW393185.1
OW393186.1
OW393187.1
OW393188.1
OW393189.1
OW393190.1
OW393191.1
OW393192.1
OW393193.1
OW393194.1
OW393195.1
OW393196.1
OW393197.1
OW393198.1
OW393199.1
OW393200.1
OW393201.1
OW393202.1
OW393203.1
OW393204.1
OW393205.1
OW393206.1
OW393207.1
OW393208.1
OW393209.1
OW393210.1
OW393211.1
OW393212.1
OW393213.1
OW393214.1
OW393215.1
OW393216.1
OW393217.1
OW393218.1
OW393219.1
OW393220.1
OW393221.1
OW393222.1
OW393223.1
OW393224.1
OW393225.1
OW393226.1
OW393227.1
OW393228.1
OW393229.1
OW393230.1
OW393231.1
OW393232.1
OW393233.1
OW393234.1
OW393235.1
OW393236.1
OW393237.1
OW393238.1
OW393239.1
OW393240.1
OW393241.1
OW393242.1
OW393243.1
OW393244.1
OW393245.1
OW393246.1
OW393247.1
OW393248.1
OW393249.1
OW393250.1
OW393251.1
OW393252.1
OW393253.1
OW393254.1
OW393255.1
OW393256.1
OW393257.1
OW393258.1
OW393259.1
OW393260.1
OW393261.1
OW393262.1
OW393263.1
OW393264.1
OW393265.1
OW393266.1
OW393267.1
OW393268.1
OW393269.1
OW393270.1
OW393271.1
OW393272.1
OW393273.1
OW393274.1
OW393275.1
OW393276.1
OW393277.1
OW393278.1
OW393279.1
OW393280.1
OW393281.1
OW393282.1
OW393283.1
OW393284.1
OW393285.1
OW393286.1
OW393287.1
OW393288.1
OW393289.1
OW393290.1
OW393291.1
OW393292.1
OW393293.1
OW393294.1
OW393295.1
OW393296.1
OW393297.1
OW393298.1
OW393299.1
OW393300.1
OW393301.1
OW393302.1
OW393303.1
OW393304.1
OW393305.1
OW393306.1
OW393307.1
OW393308.1
OW393309.1
OW393310.1
OW393311.1
OW393312.1
OW393313.1
OW393314.1
OW393315.1
OW393316.1
OW393317.1
OW393318.1
OW393319.1
OW393320.1
OW393321.1
OW393322.1
OW393323.1
OW393324.1
OW393325.1
OW393326.1
OW393327.1
OW393328.1
OW393329.1
OW393330.1
OW393331.1
OW393332.1
OW393333.1
OW393334.1
OW393335.1
OW393336.1
OW393337.1
OW393338.1
OW393339.1
OW393340.1
OW393341.1
OW393342.1
OW393343.1
OW393344.1
OW393345.1
OW393346.1
OW393347.1
OW393348.1
OW393349.1
OW393350.1
OW393351.1
OW393352.1
OW393353.1
OW393354.1
OW393355.1
OW393356.1
OW393357.1
OW393358.1
OW393359.1
OW393360.1
OW393361.1
OW393362.1
OW393363.1
OW393364.1
OW393365.1
OW393366.1
OW393367.1
OW393368.1
OW393369.1
OW393370.1
OW393371.1
OW393372.1
OW393373.1
OW393374.1
OW393375.1
OW393376.1
OW393377.1
OW393378.1
OW393379.1
OW393380.1
OW393381.1
OW393382.1
OW393383.1
OW393384.1
OW393385.1
OW393386.1
OW393387.1
OW393388.1
OW393389.1
OW393390.1
OW393391.1
OW393392.1
OW393393.1
OW393394.1
OW393395.1
OW393396.1
OW393397.1
OW393398.1
OW393399.1
OW393400.1
OW393401.1
OW393402.1
OW393403.1
OW393404.1
OW393405.1
OW393406.1
OW393407.1
OW393408.1
OW393409.1
OW393410.1
OW393411.1
OW393412.1
OW393413.1
OW393414.1
OW393415.1
OW393416.1
OW393417.1
OW393418.1
OW393419.1
OW393420.1
OW393421.1
OW393422.1
OW393423.1
OW393424.1
OW393425.1
OW393426.1
OW393427.1
OW393428.1
OW393429.1
OW393430.1
OW393431.1
OW393432.1
OW393433.1
OW393434.1
OW393435.1
OW393436.1
OW393437.1
OW393438.1
OW393439.1
OW393440.1
OW393441.1
OW393442.1
OW393443.1
OW393444.1
OW393445.1
OW393446.1
OW393447.1
OW393448.1
OW393449.1
OW393450.1
OW393451.1
OW393452.1
OW393453.1
OW393454.1
OW393455.1
OW393456.1
OW393457.1
OW393458.1
OW393459.1
OW393460.1
OW393461.1
OW393462.1
OW393463.1
OW393464.1
OW393465.1
OW393466.1
OW393467.1
OW393468.1
OW393469.1
OW393470.1
OW393471.1
OW393472.1
OW393473.1
OW393474.1
OW393475.1
OW393476.1
OW393477.1
OW393478.1
OW393479.1
OW393480.1
OW393481.1
OW393482.1
OW393483.1
OW393484.1
OW393485.1
OW393486.1
OW393487.1
OW393488.1
OW393489.1
OW393490.1
OW393491.1
OW393492.1
OW393493.1
OW393494.1
OW393495.1
OW393496.1
OW393497.1
OW393498.1
OW393499.1
OW393500.1
OW393501.1
OW393502.1
OW393503.1
OW393504.1
OW393505.1
OW393506.1
OW393507.1
OW393508.1
OW393509.1
OW393510.1
OW393511.1
OW393512.1
OW393513.1
OW393514.1
OW393515.1
OW393516.1
OW393517.1
OW393518.1
OW393519.1
OW393520.1
OW393521.1
OW393522.1
OW393523.1
OW393524.1
OW393525.1
OW393526.1
OW393527.1
OW393528.1
OW393529.1
OW393530.1
OW393531.1
OW393532.1
OW393533.1
OW393534.1
OW393535.1
OW393536.1
OW393537.1
OW393538.1
OW393539.1
OW393540.1
OW393541.1
OW393542.1
OW393543.1
OW393544.1
OW393545.1
OW393546.1
OW393547.1
OW393548.1
OW393549.1
OW393550.1
OW393551.1
OW393552.1
OW393553.1
OW393554.1
OW393555.1
OW393556.1
OW393557.1
OW393558.1
OW393559.1
OW393560.1
OW393561.1
OW393562.1
OW393563.1
OW393564.1
OW393565.1
OW393566.1
OW393567.1
OW393568.1
OW393569.1
OW393570.1
OW393571.1
OW393572.1
OW393573.1
OW393574.1
OW393575.1
OW393576.1
OW393577.1
OW393578.1
OW393579.1
OW393580.1
OW393581.1
OW393582.1
OW393583.1
OW393584.1
OW393585.1
OW393586.1
OW393587.1
OW393588.1
OW393589.1
OW393590.1
OW393591.1
OW393592.1
OW393593.1
OW393594.1
OW393595.1
OW393596.1
OW393597.1
OW393598.1
OW393599.1
OW393600.1
OW393601.1
OW393602.1
OW393603.1
OW393604.1
OW393605.1
OW393606.1
OW393607.1
OW393608.1
OW393609.1
OW393610.1
OW393611.1
OW393612.1
OW393613.1
OW393614.1
OW393615.1
OW393616.1
OW393617.1
OW393618.1
OW393619.1
OW393620.1
OW393621.1
OW393622.1
OW393623.1
OW393624.1
OW393625.1
OW393626.1
OW393627.1
OW393628.1
OW393629.1
OW393630.1
OW393631.1
OW393632.1
OW393633.1
OW393634.1
OW393635.1
OW393636.1
OW393637.1
OW393638.1
OW393639.1
OW393640.1
OW393641.1
OW393642.1
OW393643.1
OW393644.1
OW393645.1
OW393646.1
OW393647.1
OW393648.1
OW393649.1
OW393650.1
OW393651.1
OW393652.1
OW393653.1
OW393654.1
OW393655.1
OW393656.1
OW393657.1
OW393658.1
OW393659.1
OW393660.1
OW393661.1
OW393662.1
OW393663.1
OW393664.1
OW393665.1
OW393666.1
OW393667.1
OW393668.1
OW393669.1
OW393670.1
OW393671.1
OW393672.1
OW393673.1
OW393674.1
OW393675.1
OW393676.1
OW393677.1
OW393678.1
OW393679.1
OW393680.1
OW393681.1
OW393682.1
OW393683.1
OW393684.1
OW393685.1
OW393686.1
OW393687.1
OW393688.1
OW393689.1
OW393690.1
OW393691.1
OW393692.1
OW393693.1
OW393694.1
OW393695.1
OW393696.1
OW393697.1
OW393698.1
OW393699.1
OW393700.1
OW393701.1
OW393702.1
OW393703.1
OW393704.1
OW393705.1
OW393706.1
OW393707.1
OW393708.1
OW393709.1
OW393710.1
OW393711.1
OW393712.1
OW393713.1
OW393714.1
OW393715.1
OW393716.1
OW393717.1
OW393718.1
OW393719.1
OW393720.1
OW393721.1
OW393722.1
OW393723.1
OW393724.1
OW393725.1
OW393726.1
OW393727.1
OW393728.1
OW393729.1
OW393730.1
OW393731.1
OW393732.1
OW393733.1
OW393734.1
OW393735.1
OW393736.1
OW393737.1
OW393738.1
OW393739.1
OW393740.1
OW393741.1
OW393742.1
OW393743.1
OW393744.1
OW393745.1
OW393746.1
OW393747.1
OW393748.1
OW393749.1
OW393750.1
OW393751.1
OW393752.1
OW393753.1
OW393754.1
OW393755.1
OW393756.1
OW393757.1
OW393758.1
OW393759.1
OW393760.1
OW393761.1
OW393762.1
OW393763.1
OW393764.1
OW393765.1
OW393766.1
OW393767.1
OW393768.1
OW393769.1
OW393770.1
OW393771.1
OW393772.1
OW393773.1
OW393774.1
OW393775.1
OW393776.1
OW393777.1
OW393778.1
OW393779.1
OW393780.1
OW393781.1
OW393782.1
OW393783.1
OW393784.1
OW393785.1
OW393786.1
OW393787.1
OW393788.1
OW393789.1
OW393790.1
OW393791.1
OW393792.1
OW393793.1
OW393794.1
OW393795.1
OW393796.1
OW393797.1
OW393798.1
OW393799.1
OW393800.1
OW393801.1
OW393802.1
OW393803.1
OW393804.1
OW393805.1
OW393806.1
OW393807.1
OW393808.1
OW393809.1
OW393810.1
OW393811.1
OW393812.1
OW393813.1
OW393814.1
OW393815.1
OW393816.1
OW393817.1
OW393818.1
OW393819.1
OW393820.1
OW393821.1
OW393822.1
OW393823.1
OW393824.1
OW393825.1
OW393826.1
OW393827.1
OW393828.1
OW393829.1
OW393830.1
OW393831.1
OW393832.1
OW393833.1
OW393834.1
OW393835.1
OW393836.1
OW393837.1
OW393838.1
OW393839.1
OW393840.1
OW393841.1
OW393842.1
OW393843.1
OW393844.1
OW393845.1
OW393846.1
OW393847.1
OW393848.1
OW393849.1
OW393850.1
OW393851.1
OW393852.1
OW393853.1
OW393854.1
OW393855.1
OW393856.1
OW393857.1
OW393858.1
OW393859.1
OW393860.1
OW393861.1
OW393862.1
OW393863.1
OW393864.1
OW393865.1
OW393866.1
OW393867.1
OW393868.1
OW393869.1
OW393870.1
OW393871.1
OW393872.1
OW393873.1
OW393874.1
OW393875.1
OW393876.1
OW393877.1
OW393878.1
OW393879.1
OW393880.1
OW393881.1
OW393882.1
OW393883.1
OW393884.1
OW393885.1
OW393886.1
OW393887.1
OW393888.1
OW393889.1
OW393890.1
OW393891.1
OW393892.1
OW393893.1
OW393894.1
OW393895.1
OW393896.1
OW393897.1
OW393898.1
OW393899.1
OW393900.1
OW393901.1
OW393902.1
OW393903.1
OW393904.1
OW393905.1
OW393906.1
OW393907.1
OW393908.1
OW393909.1
OW393910.1
OW393911.1
OW393912.1
OW393913.1
OW393914.1
OW393915.1
OW393916.1
OW393917.1
OW393918.1
OW393919.1
OW393920.1
OW393921.1
OW393922.1
OW393923.1
OW393924.1
OW393925.1
OW393926.1
OW393927.1
OW393928.1
OW393929.1
OW393930.1
OW393931.1
OW393932.1
OW393933.1
OW393934.1
OW393935.1
OW393936.1
OW393937.1
OW393938.1
OW393939.1
OW393940.1
OW393941.1
OW393942.1
OW393943.1
OW393944.1
OW393945.1
OW393946.1
OW393947.1
OW393948.1
OW393949.1
OW393950.1
OW393951.1
OW393952.1
OW393953.1
OW393954.1
OW393955.1
OW393956.1
OW393957.1
OW393958.1
OW393959.1
OW393960.1
OW393961.1
OW393962.1
OW393963.1
OW393964.1
OW393965.1
OW393966.1
OW393967.1
OW393968.1
OW393969.1
OW393970.1
OW393971.1
OW393972.1
OW393973.1
OW393974.1
OW393975.1
OW393976.1
OW393977.1
OW393978.1
OW393979.1
OW393980.1
OW393981.1
OW393982.1
OW393983.1
OW393984.1
OW393985.1
OW393986.1
OW393987.1
OW393988.1
OW393989.1
OW393990.1
OW393991.1
OW393992.1
OW393993.1
OW393994.1
OW393995.1
OW393996.1
OW393997.1
OW393998.1
OW393999.1
OW394000.1
OW394001.1
OW394002.1
OW394003.1
OW394004.1
OW394005.1
OW394006.1
OW394007.1
OW394008.1
OW394009.1
OW394010.1
OW394011.1
OW394012.1
OW394013.1
OW394014.1
OW394015.1
OW394016.1
OW394017.1
OW394018.1
OW394019.1
OW394020.1
OW394021.1
OW394022.1
OW394023.1
OW394024.1
OW394025.1
OW394026.1
OW394027.1
OW394028.1
OW394029.1
OW394030.1
OW394031.1
OW394032.1
OW394033.1
OW394034.1
OW394035.1
OW394036.1
OW394037.1
OW394038.1
OW394039.1
OW394040.1
OW394041.1
OW394042.1
OW394043.1
OW394044.1
OW394045.1
OW394046.1
OW394047.1
OW394048.1
OW394049.1
OW394050.1
OW394051.1
OW394052.1
OW394053.1
OW394054.1
OW394055.1
OW394056.1
OW394057.1
OW394058.1
OW394059.1
OW394060.1
OW394061.1
OW394062.1
OW394063.1
OW394064.1
OW394065.1
OW394066.1
OW394067.1
OW394068.1
OW394069.1
OW394070.1
OW394071.1
OW394072.1
OW394073.1
OW394074.1
OW394075.1
OW394076.1
OW394077.1
OW394078.1
OW394079.1
OW394080.1
OW394081.1
OW394082.1
OW394083.1
OW394084.1
OW394085.1
OW394086.1
OW394087.1
OW394088.1
OW394089.1
OW394090.1
OW394091.1
OW394092.1
OW394093.1
OW394094.1
OW394095.1
OW394096.1
OW394097.1
OW394098.1
OW394099.1
OW394100.1
OW394101.1
OW394102.1
OW394103.1
OW394104.1
OW394105.1
OW394106.1
OW394107.1
OW394108.1
OW394109.1
OW394110.1
OW394111.1
OW394112.1
OW394113.1
OW394114.1
OW394115.1
OW394116.1
OW394117.1
OW394118.1
OW394119.1
OW394120.1
OW394121.1
OW394122.1
OW394123.1
OW394124.1
OW394125.1
OW394126.1
OW394127.1
OW394128.1
OW394129.1
OW394130.1
OW394131.1
OW394132.1
OW394133.1
OW394134.1
OW394135.1
OW394136.1
OW394137.1
OW394138.1
OW394139.1
OW394140.1
OW394141.1
OW394142.1
OW394143.1
OW394144.1
OW394145.1
OW394146.1
OW394147.1
OW394148.1
OW394149.1
OW394150.1
OW394151.1
OW394152.1
OW394153.1
OW394154.1
OW394155.1
OW394156.1
OW394157.1
OW394158.1
OW394159.1
OW394160.1
OW394161.1
OW394162.1
OW394163.1
OW394164.1
OW394165.1
OW394166.1
OW394167.1
OW394168.1
OW394169.1
OW394170.1
OW394171.1
OW394172.1
OW394173.1
OW394174.1
OW394175.1
OW394176.1
OW394177.1
OW394178.1
OW394179.1
OW394180.1
OW394181.1
OW394182.1
OW394183.1
OW394184.1
OW394185.1
OW394186.1
OW394187.1
OW394188.1
OW394189.1
OW394190.1
OW394191.1
OW394192.1
OW394193.1
OW394194.1
OW394195.1
OW394196.1
OW394197.1
OW394198.1
OW394199.1
OW394200.1
OW394201.1
OW394202.1
OW394203.1
OW394204.1
OW394205.1
OW394206.1
OW394207.1
OW394208.1
OW394209.1
OW394210.1
OW394211.1
OW394212.1
OW394213.1
OW394214.1
OW394215.1
OW394216.1
OW394217.1
OW394218.1
OW394219.1
OW394220.1
OW394221.1
OW394222.1
OW394223.1
OW394224.1
OW394225.1
OW394226.1
OW394227.1
OW394228.1
OW394229.1
OW394230.1
OW394231.1
OW394232.1
OW394233.1
OW394234.1
OW394235.1
OW394236.1
OW394237.1
OW394238.1
OW394239.1
OW394240.1
OW394241.1
OW394242.1
OW394243.1
OW394244.1
OW394245.1
OW394246.1
OW394247.1
OW394248.1
OW394249.1
OW394250.1
OW394251.1
OW394252.1
OW394253.1
OW394254.1
OW394255.1
OW394256.1
OW394257.1
OW394258.1
OW394259.1
OW394260.1
OW394261.1
OW394262.1
OW394263.1
OW394264.1
OW394265.1
OW394266.1
OW394267.1
OW394268.1
OW394269.1
OW394270.1
OW394271.1
OW394272.1
OW394273.1
OW394274.1
OW394275.1
OW394276.1
OW394277.1
OW394278.1
OW394279.1
OW394280.1
OW394281.1
OW394282.1
OW394283.1
OW394284.1
OW394285.1
OW394286.1
OW394287.1
OW394288.1
OW394289.1
OW394290.1
OW394291.1
OW394292.1
OW394293.1
OW394294.1
OW394295.1
OW394296.1
OW394297.1
OW394298.1
OW394299.1
OW394300.1
OW394301.1
OW394302.1
OW394303.1
OW394304.1
OW394305.1
OW394306.1
OW394307.1
OW394308.1
OW394309.1
OW394310.1
OW394311.1
OW394312.1
OW394313.1
OW394314.1
OW394315.1
OW394316.1
OW394317.1
OW394318.1
OW394319.1
OW394320.1
OW394321.1
OW394322.1
OW394323.1
OW394324.1
OW394325.1
OW394326.1
OW394327.1
OW394328.1
OW394329.1
OW394330.1
OW394331.1
OW394332.1
OW394333.1
OW394334.1
OW394335.1
OW394336.1
OW394337.1
OW394338.1
OW394339.1
OW394340.1
OW394341.1
OW394342.1
OW394343.1
OW394344.1
OW394345.1
OW394346.1
OW394347.1
OW394348.1
OW394349.1
OW394350.1
OW394351.1
OW394352.1
OW394353.1
OW394354.1
OW394355.1
OW394356.1
OW394357.1
OW394358.1
OW394359.1
OW394360.1
OW394361.1
OW394362.1
OW394363.1
OW394364.1
OW394365.1
OW394366.1
OW394367.1
OW394368.1
OW394369.1
OW394370.1
OW394371.1
OW394372.1
OW394373.1
OW394374.1
OW394375.1
OW394376.1
OW394377.1
OW394378.1
OW394379.1
OW394380.1
OW394381.1
OW394382.1
OW394383.1
OW394384.1
OW394385.1
OW394386.1
OW394387.1
OW394388.1
OW394389.1
OW394390.1
OW394391.1
OW394392.1
OW394393.1
OW394394.1
OW394395.1
OW394396.1
OW394397.1
OW394398.1
OW394399.1
OW394400.1
OW394401.1
OW394402.1
OW394403.1
OW394404.1
OW394405.1
OW394406.1
OW394407.1
OW394408.1
OW394409.1
OW394410.1
OW394411.1
OW394412.1
OW394413.1
OW394414.1
OW394415.1
OW394416.1
OW394417.1
OW394418.1
OW394419.1
OW394420.1
OW394421.1
OW394422.1
OW394423.1
OW394424.1
OW394425.1
OW394426.1
OW394427.1
OW394428.1
OW394429.1
OW394430.1
OW394431.1
OW394432.1
OW394433.1
OW394434.1
OW394435.1
OW394436.1
OW394437.1
OW394438.1
OW394439.1
OW394440.1
OW394441.1
OW394442.1
OW394443.1
OW394444.1
OW394445.1
OW394446.1
OW394447.1
OW394448.1
OW394449.1
OW394450.1
OW394451.1
OW394452.1
OW394453.1
OW394454.1
OW394455.1
OW394456.1
OW394457.1
OW394458.1
OW394459.1
OW394460.1
OW394461.1
OW394462.1
OW394463.1
OW394464.1
OW394465.1
OW394466.1
OW394467.1
OW394468.1
OW394469.1
OW394470.1
OW394471.1
OW394472.1
OW394473.1
OW394474.1
OW394475.1
OW394476.1
OW394477.1
OW394478.1
OW394479.1
OW394480.1
OW394481.1
OW394482.1
OW394483.1
OW394484.1
OW394485.1
OW394486.1
OW394487.1
OW394488.1
OW394489.1
OW394490.1
OW394491.1
OW394492.1
OW394493.1
OW394494.1
OW394495.1
OW394496.1
OW394497.1
OW394498.1
OW394499.1
OW394500.1
OW394501.1
OW394502.1
OW394503.1
OW394504.1
OW394505.1
OW394506.1
OW394507.1
OW394508.1
OW394509.1
OW394510.1
OW394511.1
OW394512.1
OW394513.1
OW394514.1
OW394515.1
OW394516.1
OW394517.1
OW394518.1
OW394519.1
OW394520.1
OW394521.1
OW394522.1
OW394523.1
OW394524.1
OW394525.1
OW394526.1
OW394527.1
OW394528.1
OW394529.1
OW394530.1
OW394531.1
OW394532.1
OW394533.1
OW394534.1
OW394535.1
OW394536.1
OW394537.1
OW394538.1
OW394539.1
OW394540.1
OW394541.1
OW394542.1
OW394543.1
OW394544.1
OW394545.1
OW394546.1
OW394547.1
OW394548.1
OW394549.1
OW394550.1
OW394551.1
OW394552.1
OW394553.1
OW394554.1
OW394555.1
OW394556.1
OW394557.1
OW394558.1
OW394559.1
OW394560.1
OW394561.1
OW394562.1
OW394563.1
OW394564.1
OW394565.1
OW394566.1
OW394567.1
OW394568.1
OW394569.1
OW394570.1
OW394571.1
OW394572.1
OW394573.1
OW394574.1
OW394575.1
OW394576.1
OW394577.1
OW394578.1
OW394579.1
OW394580.1
OW394581.1
OW394582.1
OW394583.1
OW394584.1
OW394585.1
OW394586.1
OW394587.1
OW394588.1
OW394589.1
OW394590.1
OW394591.1
OW394592.1
OW394593.1
OW394594.1
OW394595.1
OW394596.1
OW394597.1
OW394598.1
OW394599.1
OW394600.1
OW394601.1
OW394602.1
OW394603.1
OW394604.1
OW394605.1
OW394606.1
OW394607.1
OW394608.1
OW394609.1
OW394610.1
OW394611.1
OW394612.1
OW394613.1
OW394614.1
OW394615.1
OW394616.1
OW394617.1
OW394618.1
OW394619.1
OW394620.1
OW394621.1
OW394622.1
OW394623.1
OW394624.1
OW394625.1
OW394626.1
OW394627.1
OW394628.1
OW394629.1
OW394630.1
OW394631.1
OW394632.1
OW394633.1
OW394634.1
OW394635.1
OW394636.1
OW394637.1
OW394638.1
OW394639.1
OW394640.1
OW394641.1
OW394642.1
OW394643.1
OW394644.1
OW394645.1
OW394646.1
OW394647.1
OW394648.1
OW394649.1
OW394650.1
OW394651.1
OW394652.1
OW394653.1
OW394654.1
OW394655.1
OW394656.1
OW394657.1
OW394658.1
OW394659.1
OW394660.1
OW394661.1
OW394662.1
OW394663.1
OW394664.1
OW394665.1
OW394666.1
OW394667.1
OW394668.1
OW394669.1
OW394670.1
OW394671.1
OW394672.1
OW394673.1
OW394674.1
OW394675.1
OW394676.1
OW394677.1
OW394678.1
OW394679.1
OW394680.1
OW394681.1
OW394682.1
OW394683.1
OW394684.1
OW394685.1
OW394686.1
OW394687.1
OW394688.1
OW394689.1
OW394690.1
OW394691.1
OW394692.1
OW394693.1
OW394694.1
OW394695.1
OW394696.1
OW394697.1
OW394698.1
OW394699.1
OW394700.1
OW394701.1
OW394702.1
OW394703.1
OW394704.1
OW394705.1
OW394706.1
OW394707.1
OW394708.1
OW394709.1
OW394710.1
OW394711.1
OW394712.1
OW394713.1
OW394714.1
OW394715.1
OW394716.1
OW394717.1
OW394718.1
OW394719.1
OW394720.1
OW394721.1
OW394722.1
OW394723.1
OW394724.1
OW394725.1
OW394726.1
OW394727.1
OW394728.1
OW394729.1
OW394730.1
OW394731.1
OW394732.1
OW394733.1
OW394734.1
OW394735.1
OW394736.1
OW394737.1
OW394738.1
OW394739.1
OW394740.1
OW394741.1
OW394742.1
OW394743.1
OW394744.1
OW394745.1
OW394746.1
OW394747.1
OW394748.1
OW394749.1
OW394750.1
OW394751.1
OW394752.1
OW394753.1
OW394754.1
OW394755.1
OW394756.1
OW394757.1
OW394758.1
OW394759.1
OW394760.1
OW394761.1
OW394762.1
OW394763.1
OW394764.1
OW394765.1
OW394766.1
OW394767.1
OW394768.1
OW394769.1
OW394770.1
OW394771.1
OW394772.1
OW394773.1
OW394774.1
OW394775.1
OW394776.1
OW394777.1
OW394778.1
OW394779.1
OW394780.1
OW394781.1
OW394782.1
OW394783.1
OW394784.1
OW394785.1
OW394786.1
OW394787.1
OW394788.1
OW394789.1
OW394790.1
OW394791.1
OW394792.1
OW394793.1
OW394794.1
OW394795.1
OW394796.1
OW394797.1
OW394798.1
OW394799.1
OW394800.1
OW394801.1
OW394802.1
OW394803.1
OW394804.1
OW394805.1
OW394806.1
OW394807.1
OW394808.1
OW394809.1
OW394810.1
OW394811.1
OW394812.1
OW394813.1
OW394814.1
OW394815.1
OW394816.1
OW394817.1
OW394818.1
OW394819.1
OW394820.1
OW394821.1
OW394822.1
OW394823.1
OW394824.1
OW394825.1
OW394826.1
OW394827.1
OW394828.1
OW394829.1
OW394830.1
OW394831.1
OW394832.1
OW394833.1
OW394834.1
OW394835.1
OW394836.1
OW394837.1
OW394838.1
OW394839.1
OW394840.1
OW394841.1
OW394842.1
OW394843.1
OW394844.1
OW394845.1
OW394846.1
OW394847.1
OW394848.1
OW394849.1
OW394850.1
OW394851.1
OW394852.1
OW394853.1
OW394854.1
OW394855.1
OW394856.1
OW394857.1
OW394858.1
OW394859.1
OW394860.1
OW394861.1
OW394862.1
OW394863.1
OW394864.1
OW394865.1
OW394866.1
OW394867.1
OW394868.1
OW394869.1
OW394870.1
OW394871.1
OW394872.1
OW394873.1
OW394874.1
OW394875.1
OW394876.1
OW394877.1
OW394878.1
OW394879.1
OW394880.1
OW394881.1
OW394882.1
OW394883.1
OW394884.1
OW394885.1
OW394886.1
OW394887.1
OW394888.1
OW394889.1
OW394890.1
OW394891.1
OW394892.1
OW394893.1
OW394894.1
OW394895.1
OW394896.1
OW394897.1
OW394898.1
OW394899.1
OW394900.1
OW394901.1
OW394902.1
OW394903.1
OW394904.1
OW394905.1
OW394906.1
OW394907.1
OW394908.1
OW394909.1
OW394910.1
OW394911.1
OW394912.1
OW394913.1
OW394914.1
OW394915.1
OW394916.1
OW394917.1
OW394918.1
OW394919.1
OW394920.1
OW394921.1
OW394922.1
OW394923.1
OW394924.1
OW394925.1
OW394926.1
OW394927.1
OW394928.1
OW394929.1
OW394930.1
OW394931.1
OW394932.1
OW394933.1
OW394934.1
OW394935.1
OW394936.1
OW394937.1
OW394938.1
OW394939.1
OW394940.1
OW394941.1
OW394942.1
OW394943.1
OW394944.1
OW394945.1
OW394946.1
OW394947.1
OW394948.1
OW394949.1
OW394950.1
OW394951.1
OW394952.1
OW394953.1
OW394954.1
OW394955.1
OW394956.1
OW394957.1
OW394958.1
OW394959.1
OW394960.1
OW394961.1
OW394962.1
OW394963.1
OW394964.1
OW394965.1
OW394966.1
OW394967.1
OW394968.1
OW394969.1
OW394970.1
OW394971.1
OW394972.1
OW394973.1
OW394974.1
OW394975.1
OW394976.1
OW394977.1
OW394978.1
OW394979.1
OW394980.1
OW394981.1
OW394982.1
OW394983.1
OW394984.1
OW394985.1
OW394986.1
OW394987.1
OW394988.1
OW394989.1
OW394990.1
OW394991.1
OW394992.1
OW394993.1
OW394994.1
OW394995.1
OW394996.1
OW394997.1
OW394998.1
OW394999.1
OW395000.1
OW395001.1
OW395002.1
OW395003.1
OW395004.1
OW395005.1
OW395006.1
OW395007.1
OW395008.1
OW395009.1
OW395010.1
OW395011.1
OW395012.1
OW395013.1
OW395014.1
OW395015.1
OW395016.1
OW395017.1
OW395018.1
OW395019.1
OW395020.1
OW395021.1
OW395022.1
OW395023.1
OW395024.1
OW395025.1
OW395026.1
OW395027.1
OW395028.1
OW395029.1
OW395030.1
OW395031.1
OW395032.1
OW395033.1
OW395034.1
OW395035.1
OW395036.1
OW395037.1
OW395038.1
OW395039.1
OW395040.1
OW395041.1
OW395042.1
OW395043.1
OW395044.1
OW395045.1
OW395046.1
OW395047.1
OW395048.1
OW395049.1
OW395050.1
OW395051.1
OW395052.1
OW395053.1
OW395054.1
OW395055.1
OW395056.1
OW395057.1
OW395058.1
OW395059.1
OW395060.1
OW395061.1
OW395062.1
OW395063.1
OW395064.1
OW395065.1
OW395066.1
OW395067.1
OW395068.1
OW395069.1
OW395070.1
OW395071.1
OW395072.1
OW395073.1
OW395074.1
OW395075.1
OW395076.1
OW395077.1
OW395078.1
OW395079.1
OW395080.1
OW395081.1
OW395082.1
OW395083.1
OW395084.1
OW395085.1
OW395086.1
OW395087.1
OW395088.1
OW395089.1
OW395090.1
OW395091.1
OW395092.1
OW395093.1
OW395094.1
OW395095.1
OW395096.1
OW395097.1
OW395098.1
OW395099.1
OW395100.1
OW395101.1
OW395102.1
OW395103.1
OW395104.1
OW395105.1
OW395106.1
OW395107.1
OW395108.1
OW395109.1
OW395110.1
OW395111.1
OW395112.1
OW395113.1
OW395114.1
OW395115.1
OW395116.1
OW395117.1
OW395118.1
OW395119.1
OW395120.1
OW395121.1
OW395122.1
OW395123.1
OW395124.1
OW395125.1
OW395126.1
OW395127.1
OW395128.1
OW395129.1
OW395130.1
OW395131.1
OW395132.1
OW395133.1
OW395134.1
OW395135.1
OW395136.1
OW395137.1
OW395138.1
OW395139.1
OW395140.1
OW395141.1
OW395142.1
OW395143.1
OW395144.1
OW395145.1
OW395146.1
OW395147.1
OW395148.1
OW395149.1
OW395150.1
OW395151.1
OW395152.1
OW395153.1
OW395154.1
OW395155.1
OW395156.1
OW395157.1
OW395158.1
OW395159.1
OW395160.1
OW395161.1
OW395162.1
OW395163.1
OW395164.1
OW395165.1
OW395166.1
OW395167.1
OW395168.1
OW395169.1
OW395170.1
OW395171.1
OW395172.1
OW395173.1
OW395174.1
OW395175.1
OW395176.1
OW395177.1
OW395178.1
OW395179.1
OW395180.1
OW395181.1
OW395182.1
OW395183.1
OW395184.1
OW395185.1
OW395186.1
OW395187.1
OW395188.1
OW395189.1
OW395190.1
OW395191.1
OW395192.1
OW395193.1
OW395194.1
OW395195.1
OW395196.1
OW395197.1
OW395198.1
OW395199.1
OW395200.1
OW395201.1
OW395202.1
OW395203.1
OW395204.1
OW395205.1
OW395206.1
OW395207.1
OW395208.1
OW395209.1
OW395210.1
OW395211.1
OW395212.1
OW395213.1
OW395214.1
OW395215.1
OW395216.1
OW395217.1
OW395218.1
OW395219.1
OW395220.1
OW395221.1
OW395222.1
OW395223.1
OW395224.1
OW395225.1
OW395226.1
OW395227.1
OW395228.1
OW395229.1
OW395230.1
OW395231.1
OW395232.1
OW395233.1
OW395234.1
OW395235.1
OW395236.1
OW395237.1
OW395238.1
OW395239.1
OW395240.1
OW395241.1
OW395242.1
OW395243.1
OW395244.1
OW395245.1
OW395246.1
OW395247.1
OW395248.1
OW395249.1
OW395250.1
OW395251.1
OW395252.1
OW395253.1
OW395254.1
OW395255.1
OW395256.1
OW395257.1
OW395258.1
OW395259.1
OW395260.1
OW395261.1
OW395262.1
OW395263.1
OW395264.1
OW395265.1
OW395266.1
OW395267.1
OW395268.1
OW395269.1
OW395270.1
OW395271.1
OW395272.1
OW395273.1
OW395274.1
OW395275.1
OW395276.1
OW395277.1
OW395278.1
OW395279.1
OW395280.1
OW395281.1
OW395282.1
OW395283.1
OW395284.1
OW395285.1
OW395286.1
OW395287.1
OW395288.1
OW395289.1
OW395290.1
OW395291.1
OW395292.1
OW395293.1
OW395294.1
OW395295.1
OW395296.1
OW395297.1
OW395298.1
OW395299.1
OW395300.1
OW395301.1
OW395302.1
OW395303.1
OW395304.1
OW395305.1
OW395306.1
OW395307.1
OW395308.1
OW395309.1
OW395310.1
OW395311.1
OW395312.1
OW395313.1
OW395314.1
OW395315.1
OW395316.1
OW395317.1
OW395318.1
OW395319.1
OW395320.1
OW395321.1
OW395322.1
OW395323.1
OW395324.1
OW395325.1
OW395326.1
OW395327.1
OW395328.1
OW395329.1
OW395330.1
OW395331.1
OW395332.1
OW395333.1
OW395334.1
OW395335.1
OW395336.1
OW395337.1
OW395338.1
OW395339.1
OW395340.1
OW395341.1
OW395342.1
OW395343.1
OW395344.1
OW395345.1
OW395346.1
OW395347.1
OW395348.1
OW395349.1
OW395350.1
OW395351.1
OW395352.1
OW395353.1
OW395354.1
OW395355.1
OW395356.1
OW395357.1
OW395358.1
OW395359.1
OW395360.1
OW395361.1
OW395362.1
OW395363.1
OW395364.1
OW395365.1
OW395366.1
OW395367.1
OW395368.1
OW395369.1
OW395370.1
OW395371.1
OW395372.1
OW395373.1
OW395374.1
OW395375.1
OW395376.1
OW395377.1
OW395378.1
OW395379.1
OW395380.1
OW395381.1
OW395382.1
OW395383.1
OW395384.1
OW395385.1
OW395386.1
OW395387.1
OW395388.1
OW395389.1
OW395390.1
OW395391.1
OW395392.1
OW395393.1
OW395394.1
OW395395.1
OW395396.1
OW395397.1
OW395398.1
OW395399.1
OW395400.1
OW395401.1
OW395402.1
OW395403.1
OW395404.1
OW395405.1
OW395406.1
OW395407.1
OW395408.1
OW395409.1
OW395410.1
OW395411.1
OW395412.1
OW395413.1
OW395414.1
OW395415.1
OW395416.1
OW395417.1
OW395418.1
OW395419.1
OW395420.1
OW395421.1
OW395422.1
OW395423.1
OW395424.1
OW395425.1
OW395426.1
OW395427.1
OW395428.1
OW395429.1
OW395430.1
OW395431.1
OW395432.1
OW395433.1
OW395434.1
OW395435.1
OW395436.1
OW395437.1
OW395438.1
OW395439.1
OW395440.1
OW395441.1
OW395442.1
OW395443.1
OW395444.1
OW395445.1
OW395446.1
OW395447.1
OW395448.1
OW395449.1
OW395450.1
OW395451.1
OW395452.1
OW395453.1
OW395454.1
OW395455.1
OW395456.1
OW395457.1
OW395458.1
OW395459.1
OW395460.1
OW395461.1
OW395462.1
OW395463.1
OW395464.1
OW395465.1
OW395466.1
OW395467.1
OW395468.1
OW395469.1
OW395470.1
OW395471.1
OW395472.1
OW395473.1
OW395474.1
OW395475.1
OW395476.1
OW395477.1
OW395478.1
OW395479.1
OW395480.1
OW395481.1
OW395482.1
OW395483.1
OW395484.1
OW395485.1
OW395486.1
OW395487.1
OW395488.1
OW395489.1
OW395490.1
OW395491.1
OW395492.1
OW395493.1
OW395494.1
OW395495.1
OW395496.1
OW395497.1
OW395498.1
OW395499.1
OW395500.1
OW395501.1
OW395502.1
OW395503.1
OW395504.1
OW395505.1
OW395506.1
OW395507.1
OW395508.1
OW395509.1
OW395510.1
OW395511.1
OW395512.1
OW395513.1
OW395514.1
OW395515.1
OW395516.1
OW395517.1
OW395518.1
OW395519.1
OW395520.1
OW395521.1
OW395522.1
OW395523.1
OW395524.1
OW395525.1
OW395526.1
OW395527.1
OW395528.1
OW395529.1
OW395530.1
OW395531.1
OW395532.1
OW395533.1
OW395534.1
OW395535.1
OW395536.1
OW395537.1
OW395538.1
OW395539.1
OW395540.1
OW395541.1
OW395542.1
OW395543.1
OW395544.1
OW395545.1
OW395546.1
OW395547.1
OW395548.1
OW395549.1
OW395550.1
OW395551.1
OW395552.1
OW395553.1
OW395554.1
OW395555.1
OW395556.1
OW395557.1
OW395558.1
OW395559.1
OW395560.1
OW395561.1
OW395562.1
OW395563.1
OW395564.1
OW395565.1
OW395566.1
OW395567.1
OW395568.1
OW395569.1
OW395570.1
OW395571.1
OW395572.1
OW395573.1
OW395574.1
OW395575.1
OW395576.1
OW395577.1
OW395578.1
OW395579.1
OW395580.1
OW395581.1
OW395582.1
OW395583.1
OW395584.1
OW395585.1
OW395586.1
OW395587.1
OW395588.1
OW395589.1
OW395590.1
OW395591.1
OW395592.1
OW395593.1
OW395594.1
OW395595.1
OW395596.1
OW395597.1
OW395598.1
OW395599.1
OW395600.1
OW395601.1
OW395602.1
OW395603.1
OW395604.1
OW395605.1
OW395606.1
OW395607.1
OW395608.1
OW395609.1
OW395610.1
OW395611.1
OW395612.1
OW395613.1
OW395614.1
OW395615.1
OW395616.1
OW395617.1
OW395618.1
OW395619.1
OW395620.1
OW395621.1
OW395622.1
OW395623.1
OW395624.1
OW395625.1
OW395626.1
OW395627.1
OW395628.1
OW395629.1
OW395630.1
OW395631.1
OW395632.1
OW395633.1
OW395634.1
OW395635.1
OW395636.1
OW395637.1
OW395638.1
OW395639.1
OW395640.1
OW395641.1
OW395642.1
OW395643.1
OW395644.1
OW395645.1
OW395646.1
OW395647.1
OW395648.1
OW395649.1
OW395650.1
OW395651.1
OW395652.1
OW395653.1
OW395654.1
OW395655.1
OW395656.1
OW395657.1
OW395658.1
OW395659.1
OW395660.1
OW395661.1
OW395662.1
OW395663.1
OW395664.1
OW395665.1
OW395666.1
OW395667.1
OW395668.1
OW395669.1
OW395670.1
OW395671.1
OW395672.1
OW395673.1
OW395674.1
OW395675.1
OW395676.1
OW395677.1
OW395678.1
OW395679.1
OW395680.1
OW395681.1
OW395682.1
OW395683.1
OW395684.1
OW395685.1
OW395686.1
OW395687.1
OW395688.1
OW395689.1
OW395690.1
OW395691.1
OW395692.1
OW395693.1
OW395694.1
OW395695.1
OW395696.1
OW395697.1
OW395698.1
OW395699.1
OW395700.1
OW395701.1
OW395702.1
OW395703.1
OW395704.1
OW395705.1
OW395706.1
OW395707.1
OW395708.1
OW395709.1
OW395710.1
OW395711.1
OW395712.1
OW395713.1
OW395714.1
OW395715.1
OW395716.1
OW395717.1
OW395718.1
OW395719.1
OW395720.1
OW395721.1
OW395722.1
OW395723.1
OW395724.1
OW395725.1
OW395726.1
OW395727.1
OW395728.1
OW395729.1
OW395730.1
OW395731.1
OW395732.1
OW395733.1
OW395734.1
OW395735.1
OW395736.1
OW395737.1
OW395738.1
OW395739.1
OW395740.1
OW395741.1
OW395742.1
OW395743.1
OW395744.1
OW395745.1
OW395746.1
OW395747.1
OW395748.1
OW395749.1
OW395750.1
OW395751.1
OW395752.1
OW395753.1
OW395754.1
OW395755.1
OW395756.1
OW395757.1
OW395758.1
OW395759.1
OW395760.1
OW395761.1
OW395762.1
OW395763.1
OW395764.1
OW395765.1
OW395766.1
OW395767.1
OW395768.1
OW395769.1
OW395770.1
OW395771.1
OW395772.1
OW395773.1
OW395774.1
OW395775.1
OW395776.1
OW395777.1
OW395778.1
OW395779.1
OW395780.1
OW395781.1
OW395782.1
OW395783.1
OW395784.1
OW395785.1
OW395786.1
OW395787.1
OW395788.1
OW395789.1
OW395790.1
OW395791.1
OW395792.1
OW395793.1
OW395794.1
OW395795.1
OW395796.1
OW395797.1
OW395798.1
OW395799.1
OW395800.1
OW395801.1
OW395802.1
OW395803.1
OW395804.1
OW395805.1
OW395806.1
OW395807.1
OW395808.1
OW395809.1
OW395810.1
OW395811.1
OW395812.1
OW395813.1
OW395814.1
OW395815.1
OW395816.1
OW395817.1
OW395818.1
OW395819.1
OW395820.1
OW395821.1
OW395822.1
OW395823.1
OW395824.1
OW395825.1
OW395826.1
OW395827.1
OW395828.1
OW395829.1
OW395830.1
OW395831.1
OW395832.1
OW395833.1
OW395834.1
OW395835.1
OW395836.1
OW395837.1
OW395838.1
OW395839.1
OW395840.1
OW395841.1
OW395842.1
OW395843.1
OW395844.1
OW395845.1
OW395846.1
OW395847.1
OW395848.1
OW395849.1
OW395850.1
OW395851.1
OW395852.1
OW395853.1
OW395854.1
OW395855.1
OW395856.1
OW395857.1
OW395858.1
OW395859.1
OW395860.1
OW395861.1
OW395862.1
OW395863.1
OW395864.1
OW395865.1
OW395866.1
OW395867.1
OW395868.1
OW395869.1
OW395870.1
OW395871.1
OW395872.1
OW395873.1
OW395874.1
OW395875.1
OW395876.1
OW395877.1
OW395878.1
OW395879.1
OW395880.1
OW395881.1
OW395882.1
OW395883.1
OW395884.1
OW395885.1
OW395886.1
OW395887.1
OW395888.1
OW395889.1
OW395890.1
OW395891.1
OW395892.1
OW395893.1
OW395894.1
OW395895.1
OW395896.1
OW395897.1
OW395898.1
OW395899.1
OW395900.1
OW395901.1
OW395902.1
OW395903.1
OW395904.1
OW395905.1
OW395906.1
OW395907.1
OW395908.1
OW395909.1
OW395910.1
OW395911.1
OW395912.1
OW395913.1
OW395914.1
OW395915.1
OW395916.1
OW395917.1
OW395918.1
OW395919.1
OW395920.1
OW395921.1
OW395922.1
OW395923.1
OW395924.1
OW395925.1
OW395926.1
OW395927.1
OW395928.1
OW395929.1
OW395930.1
OW395931.1
OW395932.1
OW395933.1
OW395934.1
OW395935.1
OW395936.1
OW395937.1
OW395938.1
OW395939.1
OW395940.1
OW395941.1
OW395942.1
OW395943.1
OW395944.1
OW395945.1
OW395946.1
OW395947.1
OW395948.1
OW395949.1
OW395950.1
OW395951.1
OW395952.1
OW395953.1
OW395954.1
OW395955.1
OW395956.1
OW395957.1
OW395958.1
OW395959.1
OW395960.1
OW395961.1
OW395962.1
OW395963.1
OW395964.1
OW395965.1
OW395966.1
OW395967.1
OW395968.1
OW395969.1
OW395970.1
OW395971.1
OW395972.1
OW395973.1
OW395974.1
OW395975.1
OW395976.1
OW395977.1
OW395978.1
OW395979.1
OW395980.1
OW395981.1
OW395982.1
OW395983.1
OW395984.1
OW395985.1
OW395986.1
OW395987.1
OW395988.1
OW395989.1
OW395990.1
OW395991.1
OW395992.1
OW395993.1
OW395994.1
OW395995.1
OW395996.1
OW395997.1
OW395998.1
OW395999.1
OW396000.1
OW396001.1
OW396002.1
OW396003.1
OW396004.1
OW396005.1
OW396006.1
OW396007.1
OW396008.1
OW396009.1
OW396010.1
OW396011.1
OW396012.1
OW396013.1
OW396014.1
OW396015.1
OW396016.1
OW396017.1
OW396018.1
OW396019.1
OW396020.1
OW396021.1
OW396022.1
OW396023.1
OW396024.1
OW396025.1
OW396026.1
OW396027.1
OW396028.1
OW396029.1
OW396030.1
OW396031.1
OW396032.1
OW396033.1
OW396034.1
OW396035.1
OW396036.1
OW396037.1
OW396038.1
OW396039.1
OW396040.1
OW396041.1
OW396042.1
OW396043.1
OW396044.1
OW396045.1
OW396046.1
OW396047.1
OW396048.1
OW396049.1
OW396050.1
OW396051.1
OW396052.1
OW396053.1
OW396054.1
OW396055.1
OW396056.1
OW396057.1
OW396058.1
OW396059.1
OW396060.1
OW396061.1
OW396062.1
OW396063.1
OW396064.1
OW396065.1
OW396066.1
OW396067.1
OW396068.1
OW396069.1
OW396070.1
OW396071.1
OW396072.1
OW396073.1
OW396074.1
OW396075.1
OW396076.1
OW396077.1
OW396078.1
OW396079.1
OW396080.1
OW396081.1
OW396082.1
OW396083.1
OW396084.1
OW396085.1
OW396086.1
OW396087.1
OW396088.1
OW396089.1
OW396090.1
OW396091.1
OW396092.1
OW396093.1
OW396094.1
OW396095.1
OW396096.1
OW396097.1
OW396098.1
OW396099.1
OW396100.1
OW396101.1
OW396102.1
OW396103.1
OW396104.1
OW396105.1
OW396106.1
OW396107.1
OW396108.1
OW396109.1
OW396110.1
OW396111.1
OW396112.1
OW396113.1
OW396114.1
OW396115.1
OW396116.1
OW396117.1
OW396118.1
OW396119.1
OW396120.1
OW396121.1
OW396122.1
OW396123.1
OW396124.1
OW396125.1
OW396126.1
OW396127.1
OW396128.1
OW396129.1
OW396130.1
OW396131.1
OW396132.1
OW396133.1
OW396134.1
OW396135.1
OW396136.1
OW396137.1
OW396138.1
OW396139.1
OW396140.1
OW396141.1
OW396142.1
OW396143.1
OW396144.1
OW396145.1
OW396146.1
OW396147.1
OW396148.1
OW396149.1
OW396150.1
OW396151.1
OW396152.1
OW396153.1
OW396154.1
OW396155.1
OW396156.1
OW396157.1
OW396158.1
OW396159.1
OW396160.1
OW396161.1
OW396162.1
OW396163.1
OW396164.1
OW396165.1
OW396166.1
OW396167.1
OW396168.1
OW396169.1
OW396170.1
OW396171.1
OW396172.1
OW396173.1
OW396174.1
OW396175.1
OW396176.1
OW396177.1
OW396178.1
OW396179.1
OW396180.1
OW396181.1
OW396182.1
OW396183.1
OW396184.1
OW396185.1
OW396186.1
OW396187.1
OW396188.1
OW396189.1
OW396190.1
OW396191.1
OW396192.1
OW396193.1
OW396194.1
OW396195.1
OW396196.1
OW396197.1
OW396198.1
OW396199.1
OW396200.1
OW396201.1
OW396202.1
OW396203.1
OW396204.1
OW396205.1
OW396206.1
OW396207.1
OW396208.1
OW396209.1
OW396210.1
OW396211.1
OW396212.1
OW396213.1
OW396214.1
OW396215.1
OW396216.1
OW396217.1
OW396218.1
OW396219.1
OW396220.1
OW396221.1
OW396222.1
OW396223.1
OW396224.1
OW396225.1
OW396226.1
OW396227.1
OW396228.1
OW396229.1
OW396230.1
OW396231.1
OW396232.1
OW396233.1
OW396234.1
OW396235.1
OW396236.1
OW396237.1
OW396238.1
OW396239.1
OW396240.1
OW396241.1
OW396242.1
OW396243.1
OW396244.1
OW396245.1
OW396246.1
OW396247.1
OW396248.1
OW396249.1
OW396250.1
OW396251.1
OW396252.1
OW396253.1
OW396254.1
OW396255.1
OW396256.1
OW396257.1
OW396258.1
OW396259.1
OW396260.1
OW396261.1
OW396262.1
OW396263.1
OW396264.1
OW396265.1
OW396266.1
OW396267.1
OW396268.1
OW396269.1
OW396270.1
OW396271.1
OW396272.1
OW396273.1
OW396274.1
OW396275.1
OW396276.1
OW396277.1
OW396278.1
OW396279.1
OW396280.1
OW396281.1
OW396282.1
OW396283.1
OW396284.1
OW396285.1
OW396286.1
OW396287.1
OW396288.1
OW396289.1
OW396290.1
OW396291.1
OW396292.1
OW396293.1
OW396294.1
OW396295.1
OW396296.1
OW396297.1
OW396298.1
OW396299.1
OW396300.1
OW396301.1
OW396302.1
OW396303.1
OW396304.1
OW396305.1
OW396306.1
OW396307.1
OW396308.1
OW396309.1
OW396310.1
OW396311.1
OW396312.1
OW396313.1
OW396314.1
OW396315.1
OW396316.1
OW396317.1
OW396318.1
OW396319.1
OW396320.1
OW396321.1
OW396322.1
OW396323.1
OW396324.1
OW396325.1
OW396326.1
OW396327.1
OW396328.1
OW396329.1
OW396330.1
OW396331.1
OW396332.1
OW396333.1
OW396334.1
OW396335.1
OW396336.1
OW396337.1
OW396338.1
OW396339.1
OW396340.1
OW396341.1
OW396342.1
OW396343.1
OW396344.1
OW396345.1
OW396346.1
OW396347.1
OW396348.1
OW396349.1
OW396350.1
OW396351.1
OW396352.1
OW396353.1
OW396354.1
OW396355.1
OW396356.1
OW396357.1
OW396358.1
OW396359.1
OW396360.1
OW396361.1
OW396362.1
OW396363.1
OW396364.1
OW396365.1
OW396366.1
OW396367.1
OW396368.1
OW396369.1
OW396370.1
OW396371.1
OW396372.1
OW396373.1
OW396374.1
OW396375.1
OW396376.1
OW396377.1
OW396378.1
OW396379.1
OW396380.1
OW396381.1
OW396382.1
OW396383.1
OW396384.1
OW396385.1
OW396386.1
OW396387.1
OW396388.1
OW396389.1
OW396390.1
OW396391.1
OW396392.1
OW396393.1
OW396394.1
OW396395.1
OW396396.1
OW396397.1
OW396398.1
OW396399.1
OW396400.1
OW396401.1
OW396402.1
OW396403.1
OW396404.1
OW396405.1
OW396406.1
OW396407.1
OW396408.1
OW396409.1
OW396410.1
OW396411.1
OW396412.1
OW396413.1
OW396414.1
OW396415.1
OW396416.1
OW396417.1
OW396418.1
OW396419.1
OW396420.1
OW396421.1
OW396422.1
OW396423.1
OW396424.1
OW396425.1
OW396426.1
OW396427.1
OW396428.1
OW396429.1
OW396430.1
OW396431.1
OW396432.1
OW396433.1
OW396434.1
OW396435.1
OW396436.1
OW396437.1
OW396438.1
OW396439.1
OW396440.1
OW396441.1
OW396442.1
OW396443.1
OW396444.1
OW396445.1
OW396446.1
OW396447.1
OW396448.1
OW396449.1
OW396450.1
OW396451.1
OW396452.1
OW396453.1
OW396454.1
OW396455.1
OW396456.1
OW396457.1
OW396458.1
OW396459.1
OW396460.1
OW396461.1
OW396462.1
OW396463.1
OW396464.1
OW396465.1
OW396466.1
OW396467.1
OW396468.1
OW396469.1
OW396470.1
OW396471.1
OW396472.1
OW396473.1
OW396474.1
OW396475.1
OW396476.1
OW396477.1
OW396478.1
OW396479.1
OW396480.1
OW396481.1
OW396482.1
OW396483.1
OW396484.1
OW396485.1
OW396486.1
OW396487.1
OW396488.1
OW396489.1
OW396490.1
OW396491.1
OW396492.1
OW396493.1
OW396494.1
OW396495.1
OW396496.1
OW396497.1
OW396498.1
OW396499.1
OW396500.1
OW396501.1
OW396502.1
OW396503.1
OW396504.1
OW396505.1
OW396506.1
OW396507.1
OW396508.1
OW396509.1
OW396510.1
OW396511.1
OW396512.1
OW396513.1
OW396514.1
OW396515.1
OW396516.1
OW396517.1
OW396518.1
OW396519.1
OW396520.1
OW396521.1
OW396522.1
OW396523.1
OW396524.1
OW396525.1
OW396526.1
OW396527.1
OW396528.1
OW396529.1
OW396530.1
OW396531.1
OW396532.1
OW396533.1
OW396534.1
OW396535.1
OW396536.1
OW396537.1
OW396538.1
OW396539.1
OW396540.1
OW396541.1
OW396542.1
OW396543.1
OW396544.1
OW396545.1
OW396546.1
OW396547.1
OW396548.1
OW396549.1
OW396550.1
OW396551.1
OW396552.1
OW396553.1
OW396554.1
OW396555.1
OW396556.1
OW396557.1
OW396558.1
OW396559.1
OW396560.1
OW396561.1
OW396562.1
OW396563.1
OW396564.1
OW396565.1
OW396566.1
OW396567.1
OW396568.1
OW396569.1
OW396570.1
OW396571.1
OW396572.1
OW396573.1
OW396574.1
OW396575.1
OW396576.1
OW396577.1
OW396578.1
OW396579.1
OW396580.1
OW396581.1
OW396582.1
OW396583.1
OW396584.1
OW396585.1
OW396586.1
OW396587.1
OW396588.1
OW396589.1
OW396590.1
OW396591.1
OW396592.1
OW396593.1
OW396594.1
OW396595.1
OW396596.1
OW396597.1
OW396598.1
OW396599.1
OW396600.1
OW396601.1
OW396602.1
OW396603.1
OW396604.1
OW396605.1
OW396606.1
OW396607.1
OW396608.1
OW396609.1
OW396610.1
OW396611.1
OW396612.1
OW396613.1
OW396614.1
OW396615.1
OW396616.1
OW396617.1
OW396618.1
OW396619.1
OW396620.1
OW396621.1
OW396622.1
OW396623.1
OW396624.1
OW396625.1
OW396626.1
OW396627.1
OW396628.1
OW396629.1
OW396630.1
OW396631.1
OW396632.1
OW396633.1
OW396634.1
OW396635.1
OW396636.1
OW396637.1
OW396638.1
OW396639.1
OW396640.1
OW396641.1
OW396642.1
OW396643.1
OW396644.1
OW396645.1
OW396646.1
OW396647.1
OW396648.1
OW396649.1
OW396650.1
OW396651.1
OW396652.1
OW396653.1
OW396654.1
OW396655.1
OW396656.1
OW396657.1
OW396658.1
OW396659.1
OW396660.1
OW396661.1
OW396662.1
OW396663.1
OW396664.1
OW396665.1
OW396666.1
OW396667.1
OW396668.1
OW396669.1
OW396670.1
OW396671.1
OW396672.1
OW396673.1
OW396674.1
OW396675.1
OW396676.1
OW396677.1
OW396678.1
OW396679.1
OW396680.1
OW396681.1
OW396682.1
OW396683.1
OW396684.1
OW396685.1
OW396686.1
OW396687.1
OW396688.1
OW396689.1
OW396690.1
OW396691.1
OW396692.1
OW396693.1
OW396694.1
OW396695.1
OW396696.1
OW396697.1
OW396698.1
OW396699.1
OW396700.1
OW396701.1
OW396702.1
OW396703.1
OW396704.1
OW396705.1
OW396706.1
OW396707.1
OW396708.1
OW396709.1
OW396710.1
OW396711.1
OW396712.1
OW396713.1
OW396714.1
OW396715.1
OW396716.1
OW396717.1
OW396718.1
OW396719.1
OW396720.1
OW396721.1
OW396722.1
OW396723.1
OW396724.1
OW396725.1
OW396726.1
OW396727.1
OW396728.1
OW396729.1
OW396730.1
OW396731.1
OW396732.1
OW396733.1
OW396734.1
OW396735.1
OW396736.1
OW396737.1
OW396738.1
OW396739.1
OW396740.1
OW396741.1
OW396742.1
OW396743.1
OW396744.1
OW396745.1
OW396746.1
OW396747.1
OW396748.1
OW396749.1
OW396750.1
OW396751.1
OW396752.1
OW396753.1
OW396754.1
OW396755.1
OW396756.1
OW396757.1
OW396758.1
OW396759.1
OW396760.1
OW396761.1
OW396762.1
OW396763.1
OW396764.1
OW396765.1
OW396766.1
OW396767.1
OW396768.1
OW396769.1
OW396770.1
OW396771.1
OW396772.1
OW396773.1
OW396774.1
OW396775.1
OW396776.1
OW396777.1
OW396778.1
OW396779.1
OW396780.1
OW396781.1
OW396782.1
OW396783.1
OW396784.1
OW396785.1
OW396786.1
OW396787.1
OW396788.1
OW396789.1
OW396790.1
OW396791.1
OW396792.1
OW396793.1
OW396794.1
OW396795.1
OW396796.1
OW396797.1
OW396798.1
OW396799.1
OW396800.1
OW396801.1
OW396802.1
OW396803.1
OW396804.1
OW396805.1
OW396806.1
OW396807.1
OW396808.1
OW396809.1
OW396810.1
OW396811.1
OW396812.1
OW396813.1
OW396814.1
OW396815.1
OW396816.1
OW396817.1
OW396818.1
OW396819.1
OW396820.1
OW396821.1
OW396822.1
OW396823.1
OW396824.1
OW396825.1
OW396826.1
OW396827.1
OW396828.1
OW396829.1
OW396830.1
OW396831.1
OW396832.1
OW396833.1
OW396834.1
OW396835.1
OW396836.1
OW396837.1
OW396838.1
OW396839.1
OW396840.1
OW396841.1
OW396842.1
OW396843.1
OW396844.1
OW396845.1
OW396846.1
OW396847.1
OW396848.1
OW396849.1
OW396850.1
OW396851.1
OW396852.1
OW396853.1
OW396854.1
OW396855.1
OW396856.1
OW396857.1
OW396858.1
OW396859.1
OW396860.1
OW396861.1
OW396862.1
OW396863.1
OW396864.1
OW396865.1
OW396866.1
OW396867.1
OW396868.1
OW396869.1
OW396870.1
OW396871.1
OW396872.1
OW396873.1
OW396874.1
OW396875.1
OW396876.1
OW396877.1
OW396878.1
OW396879.1
OW396880.1
OW396881.1
OW396882.1
OW396883.1
OW396884.1
OW396885.1
OW396886.1
OW396887.1
OW396888.1
OW396889.1
OW396890.1
OW396891.1
OW396892.1
OW396893.1
OW396894.1
OW396895.1
OW396896.1
OW396897.1
OW396898.1
OW396899.1
OW396900.1
OW396901.1
OW396902.1
OW396903.1
OW396904.1
OW396905.1
OW396906.1
OW396907.1
OW396908.1
OW396909.1
OW396910.1
OW396911.1
OW396912.1
OW396913.1
OW396914.1
OW396915.1
OW396916.1
OW396917.1
OW396918.1
OW396919.1
OW396920.1
OW396921.1
OW396922.1
OW396923.1
OW396924.1
OW396925.1
OW396926.1
OW396927.1
OW396928.1
OW396929.1
OW396930.1
OW396931.1
OW396932.1
OW396933.1
OW396934.1
OW396935.1
OW396936.1
OW396937.1
OW396938.1
OW396939.1
OW396940.1
OW396941.1
OW396942.1
OW396943.1
OW396944.1
OW396945.1
OW396946.1
OW396947.1
OW396948.1
OW396949.1
OW396950.1
OW396951.1
OW396952.1
OW396953.1
OW396954.1
OW396955.1
OW396956.1
OW396957.1
OW396958.1
OW396959.1
OW396960.1
OW396961.1
OW396962.1
OW396963.1
OW396964.1
OW396965.1
OW396966.1
OW396967.1
OW396968.1
OW396969.1
OW396970.1
OW396971.1
OW396972.1
OW396973.1
OW396974.1
OW396975.1
OW396976.1
OW396977.1
OW396978.1
OW396979.1
OW396980.1
OW396981.1
OW396982.1
OW396983.1
OW396984.1
OW396985.1
OW396986.1
OW396987.1
OW396988.1
OW396989.1
OW396990.1
OW396991.1
OW396992.1
OW396993.1
OW396994.1
OW396995.1
OW396996.1
OW396997.1
OW396998.1
OW396999.1
OW397000.1
OW397001.1
OW397002.1
OW397003.1
OW397004.1
OW397005.1
OW397006.1
OW397007.1
OW397008.1
OW397009.1
OW397010.1
OW397011.1
OW397012.1
OW397013.1
OW397014.1
OW397015.1
OW397016.1
OW397017.1
OW397018.1
OW397019.1
OW397020.1
OW397021.1
OW397022.1
OW397023.1
OW397024.1
OW397025.1
OW397026.1
OW397027.1
OW397028.1
OW397029.1
OW397030.1
OW397031.1
OW397032.1
OW397033.1
OW397034.1
OW397035.1
OW397036.1
OW397037.1
OW397038.1
OW397039.1
OW397040.1
OW397041.1
OW397042.1
OW397043.1
OW397044.1
OW397045.1
OW397046.1
OW397047.1
OW397048.1
OW397049.1
OW397050.1
OW397051.1
OW397052.1
OW397053.1
OW397054.1
OW397055.1
OW397056.1
OW397057.1
OW397058.1
OW397059.1
OW397060.1
OW397061.1
OW397062.1
OW397063.1
OW397064.1
OW397065.1
OW397066.1
OW397067.1
OW397068.1
OW397069.1
OW397070.1
OW397071.1
OW397072.1
OW397073.1
OW397074.1
OW397075.1
OW397076.1
OW397077.1
OW397078.1
OW397079.1
OW397080.1
OW397081.1
OW397082.1
OW397083.1
OW397084.1
OW397085.1
OW397086.1
OW397087.1
OW397088.1
OW397089.1
OW397090.1
OW397091.1
OW397092.1
OW397093.1
OW397094.1
OW397095.1
OW397096.1
OW397097.1
OW397098.1
OW397099.1
OW397100.1
OW397101.1
OW397102.1
OW397103.1
OW397104.1
OW397105.1
OW397106.1
OW397107.1
OW397108.1
OW397109.1
OW397110.1
OW397111.1
OW397112.1
OW397113.1
OW397114.1
OW397115.1
OW397116.1
OW397117.1
OW397118.1
OW397119.1
OW397120.1
OW397121.1
OW397122.1
OW397123.1
OW397124.1
OW397125.1
OW397126.1
OW397127.1
OW397128.1
OW397129.1
OW397130.1
OW397131.1
OW397132.1
OW397133.1
OW397134.1
OW397135.1
OW397136.1
OW397137.1
OW397138.1
OW397139.1
OW397140.1
OW397141.1
OW397142.1
OW397143.1
OW397144.1
OW397145.1
OW397146.1
OW397147.1
OW397148.1
OW397149.1
OW397150.1
OW397151.1
OW397152.1
OW397153.1
OW397154.1
OW397155.1
OW397156.1
OW397157.1
OW397158.1
OW397159.1
OW397160.1
OW397161.1
OW397162.1
OW397163.1
OW397164.1
OW397165.1
OW397166.1
OW397167.1
OW397168.1
OW397169.1
OW397170.1
OW397171.1
OW397172.1
OW397173.1
OW397174.1
OW397175.1
OW397176.1
OW397177.1
OW397178.1
OW397179.1
OW397180.1
OW397181.1
OW397182.1
OW397183.1
OW397184.1
OW397185.1
OW397186.1
OW397187.1
OW397188.1
OW397189.1
OW397190.1
OW397191.1
OW397192.1
OW397193.1
OW397194.1
OW397195.1
OW397196.1
OW397197.1
OW397198.1
OW397199.1
OW397200.1
OW397201.1
OW397202.1
OW397203.1
OW397204.1
OW397205.1
OW397206.1
OW397207.1
OW397208.1
OW397209.1
OW397210.1
OW397211.1
OW397212.1
OW397213.1
OW397214.1
OW397215.1
OW397216.1
OW397217.1
OW397218.1
OW397219.1
OW397220.1
OW397221.1
OW397222.1
OW397223.1
OW397224.1
OW397225.1
OW397226.1
OW397227.1
OW397228.1
OW397229.1
OW397230.1
OW397231.1
OW397232.1
OW397233.1
OW397234.1
OW397235.1
OW397236.1
OW397237.1
OW397238.1
OW397239.1
OW397240.1
OW397241.1
OW397242.1
OW397243.1
OW397244.1
OW397245.1
OW397246.1
OW397247.1
OW397248.1
OW397249.1
OW397250.1
OW397251.1
OW397252.1
OW397253.1
OW397254.1
OW397255.1
OW397256.1
OW397257.1
OW397258.1
OW397259.1
OW397260.1
OW397261.1
OW397262.1
OW397263.1
OW397264.1
OW397265.1
OW397266.1
OW397267.1
OW397268.1
OW397269.1
OW397270.1
OW397271.1
OW397272.1
OW397273.1
OW397274.1
OW397275.1
OW397276.1
OW397277.1
OW397278.1
OW397279.1
OW397280.1
OW397281.1
OW397282.1
OW397283.1
OW397284.1
OW397285.1
OW397286.1
OW397287.1
OW397288.1
OW397289.1
OW397290.1
OW397291.1
OW397292.1
OW397293.1
OW397294.1
OW397295.1
OW397296.1
OW397297.1
OW397298.1
OW397299.1
OW397300.1
OW397301.1
OW397302.1
OW397303.1
OW397304.1
OW397305.1
OW397306.1
OW397307.1
OW397308.1
OW397309.1
OW397310.1
OW397311.1
OW397312.1
OW397313.1
OW397314.1
OW397315.1
OW397316.1
OW397317.1
OW397318.1
OW397319.1
OW397320.1
OW397321.1
OW397322.1
OW397323.1
OW397324.1
OW397325.1
OW397326.1
OW397327.1
OW397328.1
OW397329.1
OW397330.1
OW397331.1
OW397332.1
OW397333.1
OW397334.1
OW397335.1
OW397336.1
OW397337.1
OW397338.1
OW397339.1
OW397340.1
OW397341.1
OW397342.1
OW397343.1
OW397344.1
OW397345.1
OW397346.1
OW397347.1
OW397348.1
OW397349.1
OW397350.1
OW397351.1
OW397352.1
OW397353.1
OW397354.1
OW397355.1
OW397356.1
OW397357.1
OW397358.1
OW397359.1
OW397360.1
OW397361.1
OW397362.1
OW397363.1
OW397364.1
OW397365.1
OW397366.1
OW397367.1
OW397368.1
OW397369.1
OW397370.1
OW397371.1
OW397372.1
OW397373.1
OW397374.1
OW397375.1
OW397376.1
OW397377.1
OW397378.1
OW397379.1
OW397380.1
OW397381.1
OW397382.1
OW397383.1
OW397384.1
OW397385.1
OW397386.1
OW397387.1
OW397388.1
OW397389.1
OW397390.1
OW397391.1
OW397392.1
OW397393.1
OW397394.1
OW397395.1
OW397396.1
OW397397.1
OW397398.1
OW397399.1
OW397400.1
OW397401.1
OW397402.1
OW397403.1
OW397404.1
OW397405.1
OW397406.1
OW397407.1
OW397408.1
OW397409.1
OW397410.1
OW397411.1
OW397412.1
OW397413.1
OW397414.1
OW397415.1
OW397416.1
OW397417.1
OW397418.1
OW397419.1
OW397420.1
OW397421.1
OW397422.1
OW397423.1
OW397424.1
OW397425.1
OW397426.1
OW397427.1
OW397428.1
OW397429.1
OW397430.1
OW397431.1
OW397432.1
OW397433.1
OW397434.1
OW397435.1
OW397436.1
OW397437.1
OW397438.1
OW397439.1
OW397440.1
OW397441.1
OW397442.1
OW397443.1
OW397444.1
OW397445.1
OW397446.1
OW397447.1
OW397448.1
OW397449.1
OW397450.1
OW397451.1
OW397452.1
OW397453.1
OW397454.1
OW397455.1
OW397456.1
OW397457.1
OW397458.1
OW397459.1
OW397460.1
OW397461.1
OW397462.1
OW397463.1
OW397464.1
OW397465.1
OW397466.1
OW397467.1
OW397468.1
OW397469.1
OW397470.1
OW397471.1
OW397472.1
OW397473.1
OW397474.1
OW397475.1
OW397476.1
OW397477.1
OW397478.1
OW397479.1
OW397480.1
OW397481.1
OW397482.1
OW397483.1
OW397484.1
OW397485.1
OW397486.1
OW397487.1
OW397488.1
OW397489.1
OW397490.1
OW397491.1
OW397492.1
OW397493.1
OW397494.1
OW397495.1
OW397496.1
OW397497.1
OW397498.1
OW397499.1
OW397500.1
OW397501.1
OW397502.1
OW397503.1
OW397504.1
OW397505.1
OW397506.1
OW397507.1
OW397508.1
OW397509.1
OW397510.1
OW397511.1
OW397512.1
OW397513.1
OW397514.1
OW397515.1
OW397516.1
OW397517.1
OW397518.1
OW397519.1
OW397520.1
OW397521.1
OW397522.1
OW397523.1
OW397524.1
OW397525.1
OW397526.1
OW397527.1
OW397528.1
OW397529.1
OW397530.1
OW397531.1
OW397532.1
OW397533.1
OW397534.1
OW397535.1
OW397536.1
OW397537.1
OW397538.1
OW397539.1
OW397540.1
OW397541.1
OW397542.1
OW397543.1
OW397544.1
OW397545.1
OW397546.1
OW397547.1
OW397548.1
OW397549.1
OW397550.1
OW397551.1
OW397552.1
OW397553.1
OW397554.1
OW397555.1
OW397556.1
OW397557.1
OW397558.1
OW397559.1
OW397560.1
OW397561.1
OW397562.1
OW397563.1
OW397564.1
OW397565.1
OW397566.1
OW397567.1
OW397568.1
OW397569.1
OW397570.1
OW397571.1
OW397572.1
OW397573.1
OW397574.1
OW397575.1
OW397576.1
OW397577.1
OW397578.1
OW397579.1
OW397580.1
OW397581.1
OW397582.1
OW397583.1
OW397584.1
OW397585.1
OW397586.1
OW397587.1
OW397588.1
OW397589.1
OW397590.1
OW397591.1
OW397592.1
OW397593.1
OW397594.1
OW397595.1
OW397596.1
OW397597.1
OW397598.1
OW397599.1
OW397600.1
OW397601.1
OW397602.1
OW397603.1
OW397604.1
OW397605.1
OW397606.1
OW397607.1
OW397608.1
OW397609.1
OW397610.1
OW397611.1
OW397612.1
OW397613.1
OW397614.1
OW397615.1
OW397616.1
OW397617.1
OW397618.1
OW397619.1
OW397620.1
OW397621.1
OW397622.1
OW397623.1
OW397624.1
OW397625.1
OW397626.1
OW397627.1
OW397628.1
OW397629.1
OW397630.1
OW397631.1
OW397632.1
OW397633.1
OW397634.1
OW397635.1
OW397636.1
OW397637.1
OW397638.1
OW397639.1
OW397640.1
OW397641.1
OW397642.1
OW397643.1
OW397644.1
OW397645.1
OW397646.1
OW397647.1
OW397648.1
OW397649.1
OW397650.1
OW397651.1
OW397652.1
OW397653.1
OW397654.1
OW397655.1
OW397656.1
OW397657.1
OW397658.1
OW397659.1
OW397660.1
OW397661.1
OW397662.1
OW397663.1
OW397664.1
OW397665.1
OW397666.1
OW397667.1
OW397668.1
OW397669.1
OW397670.1
OW397671.1
OW397672.1
OW397673.1
OW397674.1
OW397675.1
OW397676.1
OW397677.1
OW397678.1
OW397679.1
OW397680.1
OW397681.1
OW397682.1
OW397683.1
OW397684.1
OW397685.1
OW397686.1
OW397687.1
OW397688.1
OW397689.1
OW397690.1
OW397691.1
OW397692.1
OW397693.1
OW397694.1
OW397695.1
OW397696.1
OW397697.1
OW397698.1
OW397699.1
OW397700.1
OW397701.1
OW397702.1
OW397703.1
OW397704.1
OW397705.1
OW397706.1
OW397707.1
OW397708.1
OW397709.1
OW397710.1
OW397711.1
OW397712.1
OW397713.1
OW397714.1
OW397715.1
OW397716.1
OW397717.1
OW397718.1
OW397719.1
OW397720.1
OW397721.1
OW397722.1
OW397723.1
OW397724.1
OW397725.1
OW397726.1
OW397727.1
OW397728.1
OW397729.1
OW397730.1
OW397731.1
OW397732.1
OW397733.1
OW397734.1
OW397735.1
OW397736.1
OW397737.1
OW397738.1
OW397739.1
OW397740.1
OW397741.1
OW397742.1
OW397743.1
OW397744.1
OW397745.1
OW397746.1
OW397747.1
OW397748.1
OW397749.1
OW397750.1
OW397751.1
OW397752.1
OW397753.1
OW397754.1
OW397755.1
OW397756.1
OW397757.1
OW397758.1
OW397759.1
OW397760.1
OW397761.1
OW397762.1
OW397763.1
OW397764.1
OW397765.1
OW397766.1
OW397767.1
OW397768.1
OW397769.1
OW397770.1
OW397771.1
OW397772.1
OW397773.1
OW397774.1
OW397775.1
OW397776.1
OW397777.1
OW397778.1
OW397779.1
OW397780.1
OW397781.1
OW397782.1
OW397783.1
OW397784.1
OW397785.1
OW397786.1
OW397787.1
OW397788.1
OW397789.1
OW397790.1
OW397791.1
OW397792.1
OW397793.1
OW397794.1
OW397795.1
OW397796.1
OW397797.1
OW397798.1
OW397799.1
OW397800.1
OW397801.1
OW397802.1
OW397803.1
OW397804.1
OW397805.1
OW397806.1
OW397807.1
OW397808.1
OW397809.1
OW397810.1
OW397811.1
OW397812.1
OW397813.1
OW397814.1
OW397815.1
OW397816.1
OW397817.1
OW397818.1
OW397819.1
OW397820.1
OW397821.1
OW397822.1
OW397823.1
OW397824.1
OW397825.1
OW397826.1
OW397827.1
OW397828.1
OW397829.1
OW397830.1
OW397831.1
OW397832.1
OW397833.1
OW397834.1
OW397835.1
OW397836.1
OW397837.1
OW397838.1
OW397839.1
OW397840.1
OW397841.1
OW397842.1
OW397843.1
OW397844.1
OW397845.1
OW397846.1
OW397847.1
OW397848.1
OW397849.1
OW397850.1
OW397851.1
OW397852.1
OW397853.1
OW397854.1
OW397855.1
OW397856.1
OW397857.1
OW397858.1
OW397859.1
OW397860.1
OW397861.1
OW397862.1
OW397863.1
OW397864.1
OW397865.1
OW397866.1
OW397867.1
OW397868.1
OW397869.1
OW397870.1
OW397871.1
OW397872.1
OW397873.1
OW397874.1
OW397875.1
OW397876.1
OW397877.1
OW397878.1
OW397879.1
OW397880.1
OW397881.1
OW397882.1
OW397883.1
OW397884.1
OW397885.1
OW397886.1
OW397887.1
OW397888.1
OW397889.1
OW397890.1
OW397891.1
OW397892.1
OW397893.1
OW397894.1
OW397895.1
OW397896.1
OW397897.1
OW397898.1
OW397899.1
OW397900.1
OW397901.1
OW397902.1
OW397903.1
OW397904.1
OW397905.1
OW397906.1
OW397907.1
OW397908.1
OW397909.1
OW397910.1
OW397911.1
OW397912.1
OW397913.1
OW397914.1
OW397915.1
OW397916.1
OW397917.1
OW397918.1
OW397919.1
OW397920.1
OW397921.1
OW397922.1
OW397923.1
OW397924.1
OW397925.1
OW397926.1
OW397927.1
OW397928.1
OW397929.1
OW397930.1
OW397931.1
OW397932.1
OW397933.1
OW397934.1
OW397935.1
OW397936.1
OW397937.1
OW397938.1
OW397939.1
OW397940.1
OW397941.1
OW397942.1
OW397943.1
OW397944.1
OW397945.1
OW397946.1
OW397947.1
OW397948.1
OW397949.1
OW397950.1
OW397951.1
OW397952.1
OW397953.1
OW397954.1
OW397955.1
OW397956.1
OW397957.1
OW397958.1
OW397959.1
OW397960.1
OW397961.1
OW397962.1
OW397963.1
OW397964.1
OW397965.1
OW397966.1
OW397967.1
OW397968.1
OW397969.1
OW397970.1
OW397971.1
OW397972.1
OW397973.1
OW397974.1
OW397975.1
OW397976.1
OW397977.1
OW397978.1
OW397979.1
OW397980.1
OW397981.1
OW397982.1
OW397983.1
OW397984.1
OW397985.1
OW397986.1
OW397987.1
OW397988.1
OW397989.1
OW397990.1
OW397991.1
OW397992.1
OW397993.1
OW397994.1
OW397995.1
OW397996.1
OW397997.1
OW397998.1
OW397999.1
OW398000.1
OW398001.1
OW398002.1
OW398003.1
OW398004.1
OW398005.1
OW398006.1
OW398007.1
OW398008.1
OW398009.1
OW398010.1
OW398011.1
OW398012.1
OW398013.1
OW398014.1
OW398015.1
OW398016.1
OW398017.1
OW398018.1
OW398019.1
OW398020.1
OW398021.1
OW398022.1
OW398023.1
OW398024.1
OW398025.1
OW398026.1
OW398027.1
OW398028.1
OW398029.1
OW398030.1
OW398031.1
OW398032.1
OW398033.1
OW398034.1
OW398035.1
OW398036.1
OW398037.1
OW398038.1
OW398039.1
OW398040.1
OW398041.1
OW398042.1
OW398043.1
OW398044.1
OW398045.1
OW398046.1
OW398047.1
OW398048.1
OW398049.1
OW398050.1
OW398051.1
OW398052.1
OW398053.1
OW398054.1
OW398055.1
OW398056.1
OW398057.1
OW398058.1
OW398059.1
OW398060.1
OW398061.1
OW398062.1
OW398063.1
OW398064.1
OW398065.1
OW398066.1
OW398067.1
OW398068.1
OW398069.1
OW398070.1
OW398071.1
OW398072.1
OW398073.1
OW398074.1
OW398075.1
OW398076.1
OW398077.1
OW398078.1
OW398079.1
OW398080.1
OW398081.1
OW398082.1
OW398083.1
OW398084.1
OW398085.1
OW398086.1
OW398087.1
OW398088.1
OW398089.1
OW398090.1
OW398091.1
OW398092.1
OW398093.1
OW398094.1
OW398095.1
OW398096.1
OW398097.1
OW398098.1
OW398099.1
OW398100.1
OW398101.1
OW398102.1
OW398103.1
OW398104.1
OW398105.1
OW398106.1
OW398107.1
OW398108.1
OW398109.1
OW398110.1
OW398111.1
OW398112.1
OW398113.1
OW398114.1
OW398115.1
OW398116.1
OW398117.1
OW398118.1
OW398119.1
OW398120.1
OW398121.1
OW398122.1
OW398123.1
OW398124.1
OW398125.1
OW398126.1
OW398127.1
OW398128.1
OW398129.1
OW398130.1
OW398131.1
OW398132.1
OW398133.1
OW398134.1
OW398135.1
OW398136.1
OW398137.1
OW398138.1
OW398139.1
OW398140.1
OW398141.1
OW398142.1
OW398143.1
OW398144.1
OW398145.1
OW398146.1
OW398147.1
OW398148.1
OW398149.1
OW398150.1
OW398151.1
OW398152.1
OW398153.1
OW398154.1
OW398155.1
OW398156.1
OW398157.1
OW398158.1
OW398159.1
OW398160.1
OW398161.1
OW398162.1
OW398163.1
OW398164.1
OW398165.1
OW398166.1
OW398167.1
OW398168.1
OW398169.1
OW398170.1
OW398171.1
OW398172.1
OW398173.1
OW398174.1
OW398175.1
OW398176.1
OW398177.1
OW398178.1
OW398179.1
OW398180.1
OW398181.1
OW398182.1
OW398183.1
OW398184.1
OW398185.1
OW398186.1
OW398187.1
OW398188.1
OW398189.1
OW398190.1
OW398191.1
OW398192.1
OW398193.1
OW398194.1
OW398195.1
OW398196.1
OW398197.1
OW398198.1
OW398199.1
OW398200.1
OW398201.1
OW398202.1
OW398203.1
OW398204.1
OW398205.1
OW398206.1
OW398207.1
OW398208.1
OW398209.1
OW398210.1
OW398211.1
OW398212.1
OW398213.1
OW398214.1
OW398215.1
OW398216.1
OW398217.1
OW398218.1
OW398219.1
OW398220.1
OW398221.1
OW398222.1
OW398223.1
OW398224.1
OW398225.1
OW398226.1
OW398227.1
OW398228.1
OW398229.1
OW398230.1
OW398231.1
OW398232.1
OW398233.1
OW398234.1
OW398235.1
OW398236.1
OW398237.1
OW398238.1
OW398239.1
OW398240.1
OW398241.1
OW398242.1
OW398243.1
OW398244.1
OW398245.1
OW398246.1
OW398247.1
OW398248.1
OW398249.1
OW398250.1
OW398251.1
OW398252.1
OW398253.1
OW398254.1
OW398255.1
OW398256.1
OW398257.1
OW398258.1
OW398259.1
OW398260.1
OW398261.1
OW398262.1
OW398263.1
OW398264.1
OW398265.1
OW398266.1
OW398267.1
OW398268.1
OW398269.1
OW398270.1
OW398271.1
OW398272.1
OW398273.1
OW398274.1
OW398275.1
OW398276.1
OW398277.1
OW398278.1
OW398279.1
OW398280.1
OW398281.1
OW398282.1
OW398283.1
OW398284.1
OW398285.1
OW398286.1
OW398287.1
OW398288.1
OW398289.1
OW398290.1
OW398291.1
OW398292.1
OW398293.1
OW398294.1
OW398295.1
OW398296.1
OW398297.1
OW398298.1
OW398299.1
OW398300.1
OW398301.1
OW398302.1
OW398303.1
OW398304.1
OW398305.1
OW398306.1
OW398307.1
OW398308.1
OW398309.1
OW398310.1
OW398311.1
OW398312.1
OW398313.1
OW398314.1
OW398315.1
OW398316.1
OW398317.1
OW398318.1
OW398319.1
OW398320.1
OW398321.1
OW398322.1
OW398323.1
OW398324.1
OW398325.1
OW398326.1
OW398327.1
OW398328.1
OW398329.1
OW398330.1
OW398331.1
OW398332.1
OW398333.1
OW398334.1
OW398335.1
OW398336.1
OW398337.1
OW398338.1
OW398339.1
OW398340.1
OW398341.1
OW398342.1
OW398343.1
OW398344.1
OW398345.1
OW398346.1
OW398347.1
OW398348.1
OW398349.1
OW398350.1
OW398351.1
OW398352.1
OW398353.1
OW398354.1
OW398355.1
OW398356.1
OW398357.1
OW398358.1
OW398359.1
OW398360.1
OW398361.1
OW398362.1
OW398363.1
OW398364.1
OW398365.1
OW398366.1
OW398367.1
OW398368.1
OW398369.1
OW398370.1
OW398371.1
OW398372.1
OW398373.1
OW398374.1
OW398375.1
OW398376.1
OW398377.1
OW398378.1
OW398379.1
OW398380.1
OW398381.1
OW398382.1
OW398383.1
OW398384.1
OW398385.1
OW398386.1
OW398387.1
OW398388.1
OW398389.1
OW398390.1
OW398391.1
OW398392.1
OW398393.1
OW398394.1
OW398395.1
OW398396.1
OW398397.1
OW398398.1
OW398399.1
OW398400.1
OW398401.1
OW398402.1
OW398403.1
OW398404.1
OW398405.1
OW398406.1
OW398407.1
OW398408.1
OW398409.1
OW398410.1
OW398411.1
OW398412.1
OW398413.1
OW398414.1
OW398415.1
OW398416.1
OW398417.1
OW398418.1
OW398419.1
OW398420.1
OW398421.1
OW398422.1
OW398423.1
OW398424.1
OW398425.1
OW398426.1
OW398427.1
OW398428.1
OW398429.1
OW398430.1
OW398431.1
OW398432.1
OW398433.1
OW398434.1
OW398435.1
OW398436.1
OW398437.1
OW398438.1
OW398439.1
OW398440.1
OW398441.1
OW398442.1
OW398443.1
OW398444.1
OW398445.1
OW398446.1
OW398447.1
OW398448.1
OW398449.1
OW398450.1
OW398451.1
OW398452.1
OW398453.1
OW398454.1
OW398455.1
OW398456.1
OW398457.1
OW398458.1
OW398459.1
OW398460.1
OW398461.1
OW398462.1
OW398463.1
OW398464.1
OW398465.1
OW398466.1
OW398467.1
OW398468.1
OW398469.1
OW398470.1
OW398471.1
OW398472.1
OW398473.1
OW398474.1
OW398475.1
OW398476.1
OW398477.1
OW398478.1
OW398479.1
OW398480.1
OW398481.1
OW398482.1
OW398483.1
OW398484.1
OW398485.1
OW398486.1
OW398487.1
OW398488.1
OW398489.1
OW398490.1
OW398491.1
OW398492.1
OW398493.1
OW398494.1
OW398495.1
OW398496.1
OW398497.1
OW398498.1
OW398499.1
OW398500.1
OW398501.1
OW398502.1
OW398503.1
OW398504.1
OW398505.1
OW398506.1
OW398507.1
OW398508.1
OW398509.1
OW398510.1
OW398511.1
OW398512.1
OW398513.1
OW398514.1
OW398515.1
OW398516.1
OW398517.1
OW398518.1
OW398519.1
OW398520.1
OW398521.1
OW398522.1
OW398523.1
OW398524.1
OW398525.1
OW398526.1
OW398527.1
OW398528.1
OW398529.1
OW398530.1
OW398531.1
OW398532.1
OW398533.1
OW398534.1
OW398535.1
OW398536.1
OW398537.1
OW398538.1
OW398539.1
OW398540.1
OW398541.1
OW398542.1
OW398543.1
OW398544.1
OW398545.1
OW398546.1
OW398547.1
OW398548.1
OW398549.1
OW398550.1
OW398551.1
OW398552.1
OW398553.1
OW398554.1
OW398555.1
OW398556.1
OW398557.1
OW398558.1
OW398559.1
OW398560.1
OW398561.1
OW398562.1
OW398563.1
OW398564.1
OW398565.1
OW398566.1
OW398567.1
OW398568.1
OW398569.1
OW398570.1
OW398571.1
OW398572.1
OW398573.1
OW398574.1
OW398575.1
OW398576.1
OW398577.1
OW398578.1
OW398579.1
OW398580.1
OW398581.1
OW398582.1
OW398583.1
OW398584.1
OW398585.1
OW398586.1
OW398587.1
OW398588.1
OW398589.1
OW398590.1
OW398591.1
OW398592.1
OW398593.1
OW398594.1
OW398595.1
OW398596.1
OW398597.1
OW398598.1
OW398599.1
OW398600.1
OW398601.1
OW398602.1
OW398603.1
OW398604.1
OW398605.1
OW398606.1
OW398607.1
OW398608.1
OW398609.1
OW398610.1
OW398611.1
OW398612.1
OW398613.1
OW398614.1
OW398615.1
OW398616.1
OW398617.1
OW398618.1
OW398619.1
OW398620.1
OW398621.1
OW398622.1
OW398623.1
OW398624.1
OW398625.1
OW398626.1
OW398627.1
OW398628.1
OW398629.1
OW398630.1
OW398631.1
OW398632.1
OW398633.1
OW398634.1
OW398635.1
OW398636.1
OW398637.1
OW398638.1
OW398639.1
OW398640.1
OW398641.1
OW398642.1
OW398643.1
OW398644.1
OW398645.1
OW398646.1
OW398647.1
OW398648.1
OW398649.1
OW398650.1
OW398651.1
OW398652.1
OW398653.1
OW398654.1
OW398655.1
OW398656.1
OW398657.1
OW398658.1
OW398659.1
OW398660.1
OW398661.1
OW398662.1
OW398663.1
OW398664.1
OW398665.1
OW398666.1
OW398667.1
OW398668.1
OW398669.1
OW398670.1
OW398671.1
OW398672.1
OW398673.1
OW398674.1
OW398675.1
OW398676.1
OW398677.1
OW398678.1
OW398679.1
OW398680.1
OW398681.1
OW398682.1
OW398683.1
OW398684.1
OW398685.1
OW398686.1
OW398687.1
OW398688.1
OW398689.1
OW398690.1
OW398691.1
OW398692.1
OW398693.1
OW398694.1
OW398695.1
OW398696.1
OW398697.1
OW398698.1
OW398699.1
OW398700.1
OW398701.1
OW398702.1
OW398703.1
OW398704.1
OW398705.1
OW398706.1
OW398707.1
OW398708.1
OW398709.1
OW398710.1
OW398711.1
OW398712.1
OW398713.1
OW398714.1
OW398715.1
OW398716.1
OW398717.1
OW398718.1
OW398719.1
OW398720.1
OW398721.1
OW398722.1
OW398723.1
OW398724.1
OW398725.1
OW398726.1
OW398727.1
OW398728.1
OW398729.1
OW398730.1
OW398731.1
OW398732.1
OW398733.1
OW398734.1
OW398735.1
OW398736.1
OW398737.1
OW398738.1
OW398739.1
OW398740.1
OW398741.1
OW398742.1
OW398743.1
OW398744.1
OW398745.1
OW398746.1
OW398747.1
OW398748.1
OW398749.1
OW398750.1
OW398751.1
OW398752.1
OW398753.1
OW398754.1
OW398755.1
OW398756.1
OW398757.1
OW398758.1
OW398759.1
OW398760.1
OW398761.1
OW398762.1
OW398763.1
OW398764.1
OW398765.1
OW398766.1
OW398767.1
OW398768.1
OW398769.1
OW398770.1
OW398771.1
OW398772.1
OW398773.1
OW398774.1
OW398775.1
OW398776.1
OW398777.1
OW398778.1
OW398779.1
OW398780.1
OW398781.1
OW398782.1
OW398783.1
OW398784.1
OW398785.1
OW398786.1
OW398787.1
OW398788.1
OW398789.1
OW398790.1
OW398791.1
OW398792.1
OW398793.1
OW398794.1
OW398795.1
OW398796.1
OW398797.1
OW398798.1
OW398799.1
OW398800.1
OW398801.1
OW398802.1
OW398803.1
OW398804.1
OW398805.1
OW398806.1
OW398807.1
OW398808.1
OW398809.1
OW398810.1
OW398811.1
OW398812.1
OW398813.1
OW398814.1
OW398815.1
OW398816.1
OW398817.1
OW398818.1
OW398819.1
OW398820.1
OW398821.1
OW398822.1
OW398823.1
OW398824.1
OW398825.1
OW398826.1
OW398827.1
OW398828.1
OW398829.1
OW398830.1
OW398831.1
OW398832.1
OW398833.1
OW398834.1
OW398835.1
OW398836.1
OW398837.1
OW398838.1
OW398839.1
OW398840.1
OW398841.1
OW398842.1
OW398843.1
OW398844.1
OW398845.1
OW398846.1
OW398847.1
OW398848.1
OW398849.1
OW398850.1
OW398851.1
OW398852.1
OW398853.1
OW398854.1
OW398855.1
OW398856.1
OW398857.1
OW398858.1
OW398859.1
OW398860.1
OW398861.1
OW398862.1
OW398863.1
OW398864.1
OW398865.1
OW398866.1
OW398867.1
OW398868.1
OW398869.1
OW398870.1
OW398871.1
OW398872.1
OW398873.1
OW398874.1
OW398875.1
OW398876.1
OW398877.1
OW398878.1
OW398879.1
OW398880.1
OW398881.1
OW398882.1
OW398883.1
OW398884.1
OW398885.1
OW398886.1
OW398887.1
OW398888.1
OW398889.1
OW398890.1
OW398891.1
OW398892.1
OW398893.1
OW398894.1
OW398895.1
OW398896.1
OW398897.1
OW398898.1
OW398899.1
OW398900.1
OW398901.1
OW398902.1
OW398903.1
OW398904.1
OW398905.1
OW398906.1
OW398907.1
OW398908.1
OW398909.1
OW398910.1
OW398911.1
OW398912.1
OW398913.1
OW398914.1
OW398915.1
OW398916.1
OW398917.1
OW398918.1
OW398919.1
OW398920.1
OW398921.1
OW398922.1
OW398923.1
OW398924.1
OW398925.1
OW398926.1
OW398927.1
OW398928.1
OW398929.1
OW398930.1
OW398931.1
OW398932.1
OW398933.1
OW398934.1
OW398935.1
OW398936.1
OW398937.1
OW398938.1
OW398939.1
OW398940.1
OW398941.1
OW398942.1
OW398943.1
OW398944.1
OW398945.1
OW398946.1
OW398947.1
OW398948.1
OW398949.1
OW398950.1
OW398951.1
OW398952.1
OW398953.1
OW398954.1
OW398955.1
OW398956.1
OW398957.1
OW398958.1
OW398959.1
OW398960.1
OW398961.1
OW398962.1
OW398963.1
OW398964.1
OW398965.1
OW398966.1
OW398967.1
OW398968.1
OW398969.1
OW398970.1
OW398971.1
OW398972.1
OW398973.1
OW398974.1
OW398975.1
OW398976.1
OW398977.1
OW398978.1
OW398979.1
OW398980.1
OW398981.1
OW398982.1
OW398983.1
OW398984.1
OW398985.1
OW398986.1
OW398987.1
OW398988.1
OW398989.1
OW398990.1
OW398991.1
OW398992.1
OW398993.1
OW398994.1
OW398995.1
OW398996.1
OW398997.1
OW398998.1
OW398999.1
OW399000.1
OW399001.1
OW399002.1
OW399003.1
OW399004.1
OW399005.1
OW399006.1
OW399007.1
OW399008.1
OW399009.1
OW399010.1
OW399011.1
OW399012.1
OW399013.1
OW399014.1
OW399015.1
OW399016.1
OW399017.1
OW399018.1
OW399019.1
OW399020.1
OW399021.1
OW399022.1
OW399023.1
OW399024.1
OW399025.1
OW399026.1
OW399027.1
OW399028.1
OW399029.1
OW399030.1
OW399031.1
OW399032.1
OW399033.1
OW399034.1
OW399035.1
OW399036.1
OW399037.1
OW399038.1
OW399039.1
OW399040.1
OW399041.1
OW399042.1
OW399043.1
OW399044.1
OW399045.1
OW399046.1
OW399047.1
OW399048.1
OW399049.1
OW399050.1
OW399051.1
OW399052.1
OW399053.1
OW399054.1
OW399055.1
OW399056.1
OW399057.1
OW399058.1
OW399059.1
OW399060.1
OW399061.1
OW399062.1
OW399063.1
OW399064.1
OW399065.1
OW399066.1
OW399067.1
OW399068.1
OW399069.1
OW399070.1
OW399071.1
OW399072.1
OW399073.1
OW399074.1
OW399075.1
OW399076.1
OW399077.1
OW399078.1
OW399079.1
OW399080.1
OW399081.1
OW399082.1
OW399083.1
OW399084.1
OW399085.1
OW399086.1
OW399087.1
OW399088.1
OW399089.1
OW399090.1
OW399091.1
OW399092.1
OW399093.1
OW399094.1
OW399095.1
OW399096.1
OW399097.1
OW399098.1
OW399099.1
OW399100.1
OW399101.1
OW399102.1
OW399103.1
OW399104.1
OW399105.1
OW399106.1
OW399107.1
OW399108.1
OW399109.1
OW399110.1
OW399111.1
OW399112.1
OW399113.1
OW399114.1
OW399115.1
OW399116.1
OW399117.1
OW399118.1
OW399119.1
OW399120.1
OW399121.1
OW399122.1
OW399123.1
OW399124.1
OW399125.1
OW399126.1
OW399127.1
OW399128.1
OW399129.1
OW399130.1
OW399131.1
OW399132.1
OW399133.1
OW399134.1
OW399135.1
OW399136.1
OW399137.1
OW399138.1
OW399139.1
OW399140.1
OW399141.1
OW399142.1
OW399143.1
OW399144.1
OW399145.1
OW399146.1
OW399147.1
OW399148.1
OW399149.1
OW399150.1
OW399151.1
OW399152.1
OW399153.1
OW399154.1
OW399155.1
OW399156.1
OW399157.1
OW399158.1
OW399159.1
OW399160.1
OW399161.1
OW399162.1
OW399163.1
OW399164.1
OW399165.1
OW399166.1
OW399167.1
OW399168.1
OW399169.1
OW399170.1
OW399171.1
OW399172.1
OW399173.1
OW399174.1
OW399175.1
OW399176.1
OW399177.1
OW399178.1
OW399179.1
OW399180.1
OW399181.1
OW399182.1
OW399183.1
OW399184.1
OW399185.1
OW399186.1
OW399187.1
OW399188.1
OW399189.1
OW399190.1
OW399191.1
OW399192.1
OW399193.1
OW399194.1
OW399195.1
OW399196.1
OW399197.1
OW399198.1
OW399199.1
OW399200.1
OW399201.1
OW399202.1
OW399203.1
OW399204.1
OW399205.1
OW399206.1
OW399207.1
OW399208.1
OW399209.1
OW399210.1
OW399211.1
OW399212.1
OW399213.1
OW399214.1
OW399215.1
OW399216.1
OW399217.1
OW399218.1
OW399219.1
OW399220.1
OW399221.1
OW399222.1
OW399223.1
OW399224.1
OW399225.1
OW399226.1
OW399227.1
OW399228.1
OW399229.1
OW399230.1
OW399231.1
OW399232.1
OW399233.1
OW399234.1
OW399235.1
OW399236.1
OW399237.1
OW399238.1
OW399239.1
OW399240.1
OW399241.1
OW399242.1
OW399243.1
OW399244.1
OW399245.1
OW399246.1
OW399247.1
OW399248.1
OW399249.1
OW399250.1
OW399251.1
OW399252.1
OW399253.1
OW399254.1
OW399255.1
OW399256.1
OW399257.1
OW399258.1
OW399259.1
OW399260.1
OW399261.1
OW399262.1
OW399263.1
OW399264.1
OW399265.1
OW399266.1
OW399267.1
OW399268.1
OW399269.1
OW399270.1
OW399271.1
OW399272.1
OW399273.1
OW399274.1
OW399275.1
OW399276.1
OW399277.1
OW399278.1
OW399279.1
OW399280.1
OW399281.1
OW399282.1
OW399283.1
OW399284.1
OW399285.1
OW399286.1
OW399287.1
OW399288.1
OW399289.1
OW399290.1
OW399291.1
OW399292.1
OW399293.1
OW399294.1
OW399295.1
OW399296.1
OW399297.1
OW399298.1
OW399299.1
OW399300.1
OW399301.1
OW399302.1
OW399303.1
OW399304.1
OW399305.1
OW399306.1
OW399307.1
OW399308.1
OW399309.1
OW399310.1
OW399311.1
OW399312.1
OW399313.1
OW399314.1
OW399315.1
OW399316.1
OW399317.1
OW399318.1
OW399319.1
OW399320.1
OW399321.1
OW399322.1
OW399323.1
OW399324.1
OW399325.1
OW399326.1
OW399327.1
OW399328.1
OW399329.1
OW399330.1
OW399331.1
OW399332.1
OW399333.1
OW399334.1
OW399335.1
OW399336.1
OW399337.1
OW399338.1
OW399339.1
OW399340.1
OW399341.1
OW399342.1
OW399343.1
OW399344.1
OW399345.1
OW399346.1
OW399347.1
OW399348.1
OW399349.1
OW399350.1
OW399351.1
OW399352.1
OW399353.1
OW399354.1
OW399355.1
OW399356.1
OW399357.1
OW399358.1
OW399359.1
OW399360.1
OW399361.1
OW399362.1
OW399363.1
OW399364.1
OW399365.1
OW399366.1
OW399367.1
OW399368.1
OW399369.1
OW399370.1
OW399371.1
OW399372.1
OW399373.1
OW399374.1
OW399375.1
OW399376.1
OW399377.1
OW399378.1
OW399379.1
OW399380.1
OW399381.1
OW399382.1
OW399383.1
OW399384.1
OW399385.1
OW399386.1
OW399387.1
OW399388.1
OW399389.1
OW399390.1
OW399391.1
OW399392.1
OW399393.1
OW399394.1
OW399395.1
OW399396.1
OW399397.1
OW399398.1
OW399399.1
OW399400.1
OW399401.1
OW399402.1
OW399403.1
OW399404.1
OW399405.1
OW399406.1
OW399407.1
OW399408.1
OW399409.1
OW399410.1
OW399411.1
OW399412.1
OW399413.1
OW399414.1
OW399415.1
OW399416.1
OW399417.1
OW399418.1
OW399419.1
OW399420.1
OW399421.1
OW399422.1
OW399423.1
OW399424.1
OW399425.1
OW399426.1
OW399427.1
OW399428.1
OW399429.1
OW399430.1
OW399431.1
OW399432.1
OW399433.1
OW399434.1
OW399435.1
OW399436.1
OW399437.1
OW399438.1
OW399439.1
OW399440.1
OW399441.1
OW399442.1
OW399443.1
OW399444.1
OW399445.1
OW399446.1
OW399447.1
OW399448.1
OW399449.1
OW399450.1
OW399451.1
OW399452.1
OW399453.1
OW399454.1
OW399455.1
OW399456.1
OW399457.1
OW399458.1
OW399459.1
OW399460.1
OW399461.1
OW399462.1
OW399463.1
OW399464.1
OW399465.1
OW399466.1
OW399467.1
OW399468.1
OW399469.1
OW399470.1
OW399471.1
OW399472.1
OW399473.1
OW399474.1
OW399475.1
OW399476.1
OW399477.1
OW399478.1
OW399479.1
OW399480.1
OW399481.1
OW399482.1
OW399483.1
OW399484.1
OW399485.1
OW399486.1
OW399487.1
OW399488.1
OW399489.1
OW399490.1
OW399491.1
OW399492.1
OW399493.1
OW399494.1
OW399495.1
OW399496.1
OW399497.1
OW399498.1
OW399499.1
OW399500.1
OW399501.1
OW399502.1
OW399503.1
OW399504.1
OW399505.1
OW399506.1
OW399507.1
OW399508.1
OW399509.1
OW399510.1
OW399511.1
OW399512.1
OW399513.1
OW399514.1
OW399515.1
OW399516.1
OW399517.1
OW399518.1
OW399519.1
OW399520.1
OW399521.1
OW399522.1
OW399523.1
OW399524.1
OW399525.1
OW399526.1
OW399527.1
OW399528.1
OW399529.1
OW399530.1
OW399531.1
OW399532.1
OW399533.1
OW399534.1
OW399535.1
OW399536.1
OW399537.1
OW399538.1
OW399539.1
OW399540.1
OW399541.1
OW399542.1
OW399543.1
OW399544.1
OW399545.1
OW399546.1
OW399547.1
OW399548.1
OW399549.1
OW399550.1
OW399551.1
OW399552.1
OW399553.1
OW399554.1
OW399555.1
OW399556.1
OW399557.1
OW399558.1
OW399559.1
OW399560.1
OW399561.1
OW399562.1
OW399563.1
OW399564.1
OW399565.1
OW399566.1
OW399567.1
OW399568.1
OW399569.1
OW399570.1
OW399571.1
OW399572.1
OW399573.1
OW399574.1
OW399575.1
OW399576.1
OW399577.1
OW399578.1
OW399579.1
OW399580.1
OW399581.1
OW399582.1
OW399583.1
OW399584.1
OW399585.1
OW399586.1
OW399587.1
OW399588.1
OW399589.1
OW399590.1
OW399591.1
OW399592.1
OW399593.1
OW399594.1
OW399595.1
OW399596.1
OW399597.1
OW399598.1
OW399599.1
OW399600.1
OW399601.1
OW399602.1
OW399603.1
OW399604.1
OW399605.1
OW399606.1
OW399607.1
OW399608.1
OW399609.1
OW399610.1
OW399611.1
OW399612.1
OW399613.1
OW399614.1
OW399615.1
OW399616.1
OW399617.1
OW399618.1
OW399619.1
OW399620.1
OW399621.1
OW399622.1
OW399623.1
OW399624.1
OW399625.1
OW399626.1
OW399627.1
OW399628.1
OW399629.1
OW399630.1
OW399631.1
OW399632.1
OW399633.1
OW399634.1
OW399635.1
OW399636.1
OW399637.1
OW399638.1
OW399639.1
OW399640.1
OW399641.1
OW399642.1
OW399643.1
OW399644.1
OW399645.1
OW399646.1
OW399647.1
OW399648.1
OW399649.1
OW399650.1
OW399651.1
OW399652.1
OW399653.1
OW399654.1
OW399655.1
OW399656.1
OW399657.1
OW399658.1
OW399659.1
OW399660.1
OW399661.1
OW399662.1
OW399663.1
OW399664.1
OW399665.1
OW399666.1
OW399667.1
OW399668.1
OW399669.1
OW399670.1
OW399671.1
OW399672.1
OW399673.1
OW399674.1
OW399675.1
OW399676.1
OW399677.1
OW399678.1
OW399679.1
OW399680.1
OW399681.1
OW399682.1
OW399683.1
OW399684.1
OW399685.1
OW399686.1
OW399687.1
OW399688.1
OW399689.1
OW399690.1
OW399691.1
OW399692.1
OW399693.1
OW399694.1
OW399695.1
OW399696.1
OW399697.1
OW399698.1
OW399699.1
OW399700.1
OW399701.1
OW399702.1
OW399703.1
OW399704.1
OW399705.1
OW399706.1
OW399707.1
OW399708.1
OW399709.1
OW399710.1
OW399711.1
OW399712.1
OW399713.1
OW399714.1
OW399715.1
OW399716.1
OW399717.1
OW399718.1
OW399719.1
OW399720.1
OW399721.1
OW399722.1
OW399723.1
OW399724.1
OW399725.1
OW399726.1
OW399727.1
OW399728.1
OW399729.1
OW399730.1
OW399731.1
OW399732.1
OW399733.1
OW399734.1
OW399735.1
OW399736.1
OW399737.1
OW399738.1
OW399739.1
OW399740.1
OW399741.1
OW399742.1
OW399743.1
OW399744.1
OW399745.1
OW399746.1
OW399747.1
OW399748.1
OW399749.1
OW399750.1
OW399751.1
OW399752.1
OW399753.1
OW399754.1
OW399755.1
OW399756.1
OW399757.1
OW399758.1
OW399759.1
OW399760.1
OW399761.1
OW399762.1
OW399763.1
OW399764.1
OW399765.1
OW399766.1
OW399767.1
OW399768.1
OW399769.1
OW399770.1
OW399771.1
OW399772.1
OW399773.1
OW399774.1
OW399775.1
OW399776.1
OW399777.1
OW399778.1
OW399779.1
OW399780.1
OW399781.1
OW399782.1
OW399783.1
OW399784.1
OW399785.1
OW399786.1
OW399787.1
OW399788.1
OW399789.1
OW399790.1
OW399791.1
OW399792.1
OW399793.1
OW399794.1
OW399795.1
OW399796.1
OW399797.1
OW399798.1
OW399799.1
OW399800.1
OW399801.1
OW399802.1
OW399803.1
OW399804.1
OW399805.1
OW399806.1
OW399807.1
OW399808.1
OW399809.1
OW399810.1
OW399811.1
OW399812.1
OW399813.1
OW399814.1
OW399815.1
OW399816.1
OW399817.1
OW399818.1
OW399819.1
OW399820.1
OW399821.1
OW399822.1
OW399823.1
OW399824.1
OW399825.1
OW399826.1
OW399827.1
OW399828.1
OW399829.1
OW399830.1
OW399831.1
OW399832.1
OW399833.1
OW399834.1
OW399835.1
OW399836.1
OW399837.1
OW399838.1
OW399839.1
OW399840.1
OW399841.1
OW399842.1
OW399843.1
OW399844.1
OW399845.1
OW399846.1
OW399847.1
OW399848.1
OW399849.1
OW399850.1
OW399851.1
OW399852.1
OW399853.1
OW399854.1
OW399855.1
OW399856.1
OW399857.1
OW399858.1
OW399859.1
OW399860.1
OW399861.1
OW399862.1
OW399863.1
OW399864.1
OW399865.1
OW399866.1
OW399867.1
OW399868.1
OW399869.1
OW399870.1
OW399871.1
OW399872.1
OW399873.1
OW399874.1
OW399875.1
OW399876.1
OW399877.1
OW399878.1
OW399879.1
OW399880.1
OW399881.1
OW399882.1
OW399883.1
OW399884.1
OW399885.1
OW399886.1
OW399887.1
OW399888.1
OW399889.1
OW399890.1
OW399891.1
OW399892.1
OW399893.1
OW399894.1
OW399895.1
OW399896.1
OW399897.1
OW399898.1
OW399899.1
OW399900.1
OW399901.1
OW399902.1
OW399903.1
OW399904.1
OW399905.1
OW399906.1
OW399907.1
OW399908.1
OW399909.1
OW399910.1
OW399911.1
OW399912.1
OW399913.1
OW399914.1
OW399915.1
OW399916.1
OW399917.1
OW399918.1
OW399919.1
OW399920.1
OW399921.1
OW399922.1
OW399923.1
OW399924.1
OW399925.1
OW399926.1
OW399927.1
OW399928.1
OW399929.1
OW399930.1
OW399931.1
OW399932.1
OW399933.1
OW399934.1
OW399935.1
OW399936.1
OW399937.1
OW399938.1
OW399939.1
OW399940.1
OW399941.1
OW399942.1
OW399943.1
OW399944.1
OW399945.1
OW399946.1
OW399947.1
OW399948.1
OW399949.1
OW399950.1
OW399951.1
OW399952.1
OW399953.1
OW399954.1
OW399955.1
OW399956.1
OW399957.1
OW399958.1
OW399959.1
OW399960.1
OW399961.1
OW399962.1
OW399963.1
OW399964.1
OW399965.1
OW399966.1
OW399967.1
OW399968.1
OW399969.1
OW399970.1
OW399971.1
OW399972.1
OW399973.1
OW399974.1
OW399975.1
OW399976.1
OW399977.1
OW399978.1
OW399979.1
OW399980.1
OW399981.1
OW399982.1
OW399983.1
OW399984.1
OW399985.1
OW399986.1
OW399987.1
OW399988.1
OW399989.1
OW399990.1
OW399991.1
OW399992.1
OW399993.1
OW399994.1
OW399995.1
OW399996.1
OW399997.1
OW399998.1
OW399999.1
OW400000.1
OW400001.1
OW400002.1
OW400003.1
OW400004.1
OW400005.1
OW400006.1
OW400007.1
OW400008.1
OW400009.1
OW400010.1
OW400011.1
OW400012.1
OW400013.1
OW400014.1
OW400015.1
OW400016.1
OW400017.1
OW400018.1
OW400019.1
OW400020.1
OW400021.1
OW400022.1
OW400023.1
OW400024.1
OW400025.1
OW400026.1
OW400027.1
OW400028.1
OW400029.1
OW400030.1
OW400031.1
OW400032.1
OW400033.1
OW400034.1
OW400035.1
OW400036.1
OW400037.1
OW400038.1
OW400039.1
OW400040.1
OW400041.1
OW400042.1
OW400043.1
OW400044.1
OW400045.1
OW400046.1
OW400047.1
OW400048.1
OW400049.1
OW400050.1
OW400051.1
OW400052.1
OW400053.1
OW400054.1
OW400055.1
OW400056.1
OW400057.1
OW400058.1
OW400059.1
OW400060.1
OW400061.1
OW400062.1
OW400063.1
OW400064.1
OW400065.1
OW400066.1
OW400067.1
OW400068.1
OW400069.1
OW400070.1
OW400071.1
OW400072.1
OW400073.1
OW400074.1
OW400075.1
OW400076.1
OW400077.1
OW400078.1
OW400079.1
OW400080.1
OW400081.1
OW400082.1
OW400083.1
OW400084.1
OW400085.1
OW400086.1
OW400087.1
OW400088.1
OW400089.1
OW400090.1
OW400091.1
OW400092.1
OW400093.1
OW400094.1
OW400095.1
OW400096.1
OW400097.1
OW400098.1
OW400099.1
OW400100.1
OW400101.1
OW400102.1
OW400103.1
OW400104.1
OW400105.1
OW400106.1
OW400107.1
OW400108.1
OW400109.1
OW400110.1
OW400111.1
OW400112.1
OW400113.1
OW400114.1
OW400115.1
OW400116.1
OW400117.1
OW400118.1
OW400119.1
OW400120.1
OW400121.1
OW400122.1
OW400123.1
OW400124.1
OW400125.1
OW400126.1
OW400127.1
OW400128.1
OW400129.1
OW400130.1
OW400131.1
OW400132.1
OW400133.1
OW400134.1
OW400135.1
OW400136.1
OW400137.1
OW400138.1
OW400139.1
OW400140.1
OW400141.1
OW400142.1
OW400143.1
OW400144.1
OW400145.1
OW400146.1
OW400147.1
OW400148.1
OW400149.1
OW400150.1
OW400151.1
OW400152.1
OW400153.1
OW400154.1
OW400155.1
OW400156.1
OW400157.1
OW400158.1
OW400159.1
OW400160.1
OW400161.1
OW400162.1
OW400163.1
OW400164.1
OW400165.1
OW400166.1
OW400167.1
OW400168.1
OW400169.1
OW400170.1
OW400171.1
OW400172.1
OW400173.1
OW400174.1
OW400175.1
OW400176.1
OW400177.1
OW400178.1
OW400179.1
OW400180.1
OW400181.1
OW400182.1
OW400183.1
OW400184.1
OW400185.1
OW400186.1
OW400187.1
OW400188.1
OW400189.1
OW400190.1
OW400191.1
OW400192.1
OW400193.1
OW400194.1
OW400195.1
OW400196.1
OW400197.1
OW400198.1
OW400199.1
OW400200.1
OW400201.1
OW400202.1
OW400203.1
OW400204.1
OW400205.1
OW400206.1
OW400207.1
OW400208.1
OW400209.1
OW400210.1
OW400211.1
OW400212.1
OW400213.1
OW400214.1
OW400215.1
OW400216.1
OW400217.1
OW400218.1
OW400219.1
OW400220.1
OW400221.1
OW400222.1
OW400223.1
OW400224.1
OW400225.1
OW400226.1
OW400227.1
OW400228.1
OW400229.1
OW400230.1
OW400231.1
OW400232.1
OW400233.1
OW400234.1
OW400235.1
OW400236.1
OW400237.1
OW400238.1
OW400239.1
OW400240.1
OW400241.1
OW400242.1
OW400243.1
OW400244.1
OW400245.1
OW400246.1
OW400247.1
OW400248.1
OW400249.1
OW400250.1
OW400251.1
OW400252.1
OW400253.1
OW400254.1
OW400255.1
OW400256.1
OW400257.1
OW400258.1
OW400259.1
OW400260.1
OW400261.1
OW400262.1
OW400263.1
OW400264.1
OW400265.1
OW400266.1
OW400267.1
OW400268.1
OW400269.1
OW400270.1
OW400271.1
OW400272.1
OW400273.1
OW400274.1
OW400275.1
OW400276.1
OW400277.1
OW400278.1
OW400279.1
OW400280.1
OW400281.1
OW400282.1
OW400283.1
OW400284.1
OW400285.1
OW400286.1
OW400287.1
OW400288.1
OW400289.1
OW400290.1
OW400291.1
OW400292.1
OW400293.1
OW400294.1
OW400295.1
OW400296.1
OW400297.1
OW400298.1
OW400299.1
OW400300.1
OW400301.1
OW400302.1
OW400303.1
OW400304.1
OW400305.1
OW400306.1
OW400307.1
OW400308.1
OW400309.1
OW400310.1
OW400311.1
OW400312.1
OW400313.1
OW400314.1
OW400315.1
OW400316.1
OW400317.1
OW400318.1
OW400319.1
OW400320.1
OW400321.1
OW400322.1
OW400323.1
OW400324.1
OW400325.1
OW400326.1
OW400327.1
OW400328.1
OW400329.1
OW400330.1
OW400331.1
OW400332.1
OW400333.1
OW400334.1
OW400335.1
OW400336.1
OW400337.1
OW400338.1
OW400339.1
OW400340.1
OW400341.1
OW400342.1
OW400343.1
OW400344.1
OW400345.1
OW400346.1
OW400347.1
OW400348.1
OW400349.1
OW400350.1
OW400351.1
OW400352.1
OW400353.1
OW400354.1
OW400355.1
OW400356.1
OW400357.1
OW400358.1
OW400359.1
OW400360.1
OW400361.1
OW400362.1
OW400363.1
OW400364.1
OW400365.1
OW400366.1
OW400367.1
OW400368.1
OW400369.1
OW400370.1
OW400371.1
OW400372.1
OW400373.1
OW400374.1
OW400375.1
OW400376.1
OW400377.1
OW400378.1
OW400379.1
OW400380.1
OW400381.1
OW400382.1
OW400383.1
OW400384.1
OW400385.1
OW400386.1
OW400387.1
OW400388.1
OW400389.1
OW400390.1
OW400391.1
OW400392.1
OW400393.1
OW400394.1
OW400395.1
OW400396.1
OW400397.1
OW400398.1
OW400399.1
OW400400.1
OW400401.1
OW400402.1
OW400403.1
OW400404.1
OW400405.1
OW400406.1
OW400407.1
OW400408.1
OW400409.1
OW400410.1
OW400411.1
OW400412.1
OW400413.1
OW400414.1
OW400415.1
OW400416.1
OW400417.1
OW400418.1
OW400419.1
OW400420.1
OW400421.1
OW400422.1
OW400423.1
OW400424.1
OW400425.1
OW400426.1
OW400427.1
OW400428.1
OW400429.1
OW400430.1
OW400431.1
OW400432.1
OW400433.1
OW400434.1
OW400435.1
OW400436.1
OW400437.1
OW400438.1
OW400439.1
OW400440.1
OW400441.1
OW400442.1
OW400443.1
OW400444.1
OW400445.1
OW400446.1
OW400447.1
OW400448.1
OW400449.1
OW400450.1
OW400451.1
OW400452.1
OW400453.1
OW400454.1
OW400455.1
OW400456.1
OW400457.1
OW400458.1
OW400459.1
OW400460.1
OW400461.1
OW400462.1
OW400463.1
OW400464.1
OW400465.1
OW400466.1
OW400467.1
OW400468.1
OW400469.1
OW400470.1
OW400471.1
OW400472.1
OW400473.1
OW400474.1
OW400475.1
OW400476.1
OW400477.1
OW400478.1
OW400479.1
OW400480.1
OW400481.1
OW400482.1
OW400483.1
OW400484.1
OW400485.1
OW400486.1
OW400487.1
OW400488.1
OW400489.1
OW400490.1
OW400491.1
OW400492.1
OW400493.1
OW400494.1
OW400495.1
OW400496.1
OW400497.1
OW400498.1
OW400499.1
OW400500.1
OW400501.1
OW400502.1
OW400503.1
OW400504.1
OW400505.1
OW400506.1
OW400507.1
OW400508.1
OW400509.1
OW400510.1
OW400511.1
OW400512.1
OW400513.1
OW400514.1
OW400515.1
OW400516.1
OW400517.1
OW400518.1
OW400519.1
OW400520.1
OW400521.1
OW400522.1
OW400523.1
OW400524.1
OW400525.1
OW400526.1
OW400527.1
OW400528.1
OW400529.1
OW400530.1
OW400531.1
OW400532.1
OW400533.1
OW400534.1
OW400535.1
OW400536.1
OW400537.1
OW400538.1
OW400539.1
OW400540.1
OW400541.1
OW400542.1
OW400543.1
OW400544.1
OW400545.1
OW400546.1
OW400547.1
OW400548.1
OW400549.1
OW400550.1
OW400551.1
OW400552.1
OW400553.1
OW400554.1
OW400555.1
OW400556.1
OW400557.1
OW400558.1
OW400559.1
OW400560.1
OW400561.1
OW400562.1
OW400563.1
OW400564.1
OW400565.1
OW400566.1
OW400567.1
OW400568.1
OW400569.1
OW400570.1
OW400571.1
OW400572.1
OW400573.1
OW400574.1
OW400575.1
OW400576.1
OW400577.1
OW400578.1
OW400579.1
OW400580.1
OW400581.1
OW400582.1
OW400583.1
OW400584.1
OW400585.1
OW400586.1
OW400587.1
OW400588.1
OW400589.1
OW400590.1
OW400591.1
OW400592.1
OW400593.1
OW400594.1
OW400595.1
OW400596.1
OW400597.1
OW400598.1
OW400599.1
OW400600.1
OW400601.1
OW400602.1
OW400603.1
OW400604.1
OW400605.1
OW400606.1
OW400607.1
OW400608.1
OW400609.1
OW400610.1
OW400611.1
OW400612.1
OW400613.1
OW400614.1
OW400615.1
OW400616.1
OW400617.1
OW400618.1
OW400619.1
OW400620.1
OW400621.1
OW400622.1
OW400623.1
OW400624.1
OW400625.1
OW400626.1
OW400627.1
OW400628.1
OW400629.1
OW400630.1
OW400631.1
OW400632.1
OW400633.1
OW400634.1
OW400635.1
OW400636.1
OW400637.1
OW400638.1
OW400639.1
OW400640.1
OW400641.1
OW400642.1
OW400643.1
OW400644.1
OW400645.1
OW400646.1
OW400647.1
OW400648.1
OW400649.1
OW400650.1
OW400651.1
OW400652.1
OW400653.1
OW400654.1
OW400655.1
OW400656.1
OW400657.1
OW400658.1
OW400659.1
OW400660.1
OW400661.1
OW400662.1
OW400663.1
OW400664.1
OW400665.1
OW400666.1
OW400667.1
OW400668.1
OW400669.1
OW400670.1
OW400671.1
OW400672.1
OW400673.1
OW400674.1
OW400675.1
OW400676.1
OW400677.1
OW400678.1
OW400679.1
OW400680.1
OW400681.1
OW400682.1
OW400683.1
OW400684.1
OW400685.1
OW400686.1
OW400687.1
OW400688.1
OW400689.1
OW400690.1
OW400691.1
OW400692.1
OW400693.1
OW400694.1
OW400695.1
OW400696.1
OW400697.1
OW400698.1
OW400699.1
OW400700.1
OW400701.1
OW400702.1
OW400703.1
OW400704.1
OW400705.1
OW400706.1
OW400707.1
OW400708.1
OW400709.1
OW400710.1
OW400711.1
OW400712.1
OW400713.1
OW400714.1
OW400715.1
OW400716.1
OW400717.1
OW400718.1
OW400719.1
OW400720.1
OW400721.1
OW400722.1
OW400723.1
OW400724.1
OW400725.1
OW400726.1
OW400727.1
OW400728.1
OW400729.1
OW400730.1
OW400731.1
OW400732.1
OW400733.1
OW400734.1
OW400735.1
OW400736.1
OW400737.1
OW400738.1
OW400739.1
OW400740.1
OW400741.1
OW400742.1
OW400743.1
OW400744.1
OW400745.1
OW400746.1
OW400747.1
OW400748.1
OW400749.1
OW400750.1
OW400751.1
OW400752.1
OW400753.1
OW400754.1
OW400755.1
OW400756.1
OW400757.1
OW400758.1
OW400759.1
OW400760.1
OW400761.1
OW400762.1
OW400763.1
OW400764.1
OW400765.1
OW400766.1
OW400767.1
OW400768.1
OW400769.1
OW400770.1
OW400771.1
OW400772.1
OW400773.1
OW400774.1
OW400775.1
OW400776.1
OW400777.1
OW400778.1
OW400779.1
OW400780.1
OW400781.1
OW400782.1
OW400783.1
OW400784.1
OW400785.1
OW400786.1
OW400787.1
OW400788.1
OW400789.1
OW400790.1
OW400791.1
OW400792.1
OW400793.1
OW400794.1
OW400795.1
OW400796.1
OW400797.1
OW400798.1
OW400799.1
OW400800.1
OW400801.1
OW400802.1
OW400803.1
OW400804.1
OW400805.1
OW400806.1
OW400807.1
OW400808.1
OW400809.1
OW400810.1
OW400811.1
OW400812.1
OW400813.1
OW400814.1
OW400815.1
OW400816.1
OW400817.1
OW400818.1
OW400819.1
OW400820.1
OW400821.1
OW400822.1
OW400823.1
OW400824.1
OW400825.1
OW400826.1
OW400827.1
OW400828.1
OW400829.1
OW400830.1
OW400831.1
OW400832.1
OW400833.1
OW400834.1
OW400835.1
OW400836.1
OW400837.1
OW400838.1
OW400839.1
OW400840.1
OW400841.1
OW400842.1
OW400843.1
OW400844.1
OW400845.1
OW400846.1
OW400847.1
OW400848.1
OW400849.1
OW400850.1
OW400851.1
OW400852.1
OW400853.1
OW400854.1
OW400855.1
OW400856.1
OW400857.1
OW400858.1
OW400859.1
OW400860.1
OW400861.1
OW400862.1
OW400863.1
OW400864.1
OW400865.1
OW400866.1
OW400867.1
OW400868.1
OW400869.1
OW400870.1
OW400871.1
OW400872.1
OW400873.1
OW400874.1
OW400875.1
OW400876.1
OW400877.1
OW400878.1
OW400879.1
OW400880.1
OW400881.1
OW400882.1
OW400883.1
OW400884.1
OW400885.1
OW400886.1
OW400887.1
OW400888.1
OW400889.1
OW400890.1
OW400891.1
OW400892.1
OW400893.1
OW400894.1
OW400895.1
OW400896.1
OW400897.1
OW400898.1
OW400899.1
OW400900.1
OW400901.1
OW400902.1
OW400903.1
OW400904.1
OW400905.1
OW400906.1
OW400907.1
OW400908.1
OW400909.1
OW400910.1
OW400911.1
OW400912.1
OW400913.1
OW400914.1
OW400915.1
OW400916.1
OW400917.1
OW400918.1
OW400919.1
OW400920.1
OW400921.1
OW400922.1
OW400923.1
OW400924.1
OW400925.1
OW400926.1
OW400927.1
OW400928.1
OW400929.1
OW400930.1
OW400931.1
OW400932.1
OW400933.1
OW400934.1
OW400935.1
OW400936.1
OW400937.1
OW400938.1
OW400939.1
OW400940.1
OW400941.1
OW400942.1
OW400943.1
OW400944.1
OW400945.1
OW400946.1
OW400947.1
OW400948.1
OW400949.1
OW400950.1
OW400951.1
OW400952.1
OW400953.1
OW400954.1
OW400955.1
OW400956.1
OW400957.1
OW400958.1
OW400959.1
OW400960.1
OW400961.1
OW400962.1
OW400963.1
OW400964.1
OW400965.1
OW400966.1
OW400967.1
OW400968.1
OW400969.1
OW400970.1
OW400971.1
OW400972.1
OW400973.1
OW400974.1
OW400975.1
OW400976.1
OW400977.1
OW400978.1
OW400979.1
OW400980.1
OW400981.1
OW400982.1
OW400983.1
OW400984.1
OW400985.1
OW400986.1
OW400987.1
OW400988.1
OW400989.1
OW400990.1
OW400991.1
OW400992.1
OW400993.1
OW400994.1
OW400995.1
OW400996.1
OW400997.1
OW400998.1
OW400999.1
OW401000.1
OW401001.1
OW401002.1
OW401003.1
OW401004.1
OW401005.1
OW401006.1
OW401007.1
OW401008.1
OW401009.1
OW401010.1
OW401011.1
OW401012.1
OW401013.1
OW401014.1
OW401015.1
OW401016.1
OW401017.1
OW401018.1
OW401019.1
OW401020.1
OW401021.1
OW401022.1
OW401023.1
OW401024.1
OW401025.1
OW401026.1
OW401027.1
OW401028.1
OW401029.1
OW401030.1
OW401031.1
OW401032.1
OW401033.1
OW401034.1
OW401035.1
OW401036.1
OW401037.1
OW401038.1
OW401039.1
OW401040.1
OW401041.1
OW401042.1
OW401043.1
OW401044.1
OW401045.1
OW401046.1
OW401047.1
OW401048.1
OW401049.1
OW401050.1
OW401051.1
OW401052.1
OW401053.1
OW401054.1
OW401055.1
OW401056.1
OW401057.1
OW401058.1
OW401059.1
OW401060.1
OW401061.1
OW401062.1
OW401063.1
OW401064.1
OW401065.1
OW401066.1
OW401067.1
OW401068.1
OW401069.1
OW401070.1
OW401071.1
OW401072.1
OW401073.1
OW401074.1
OW401075.1
OW401076.1
OW401077.1
OW401078.1
OW401079.1
OW401080.1
OW401081.1
OW401082.1
OW401083.1
OW401084.1
OW401085.1
OW401086.1
OW401087.1
OW401088.1
OW401089.1
OW401090.1
OW401091.1
OW401092.1
OW401093.1
OW401094.1
OW401095.1
OW401096.1
OW401097.1
OW401098.1
OW401099.1
OW401100.1
OW401101.1
OW401102.1
OW401103.1
OW401104.1
OW401105.1
OW401106.1
OW401107.1
OW401108.1
OW401109.1
OW401110.1
OW401111.1
OW401112.1
OW401113.1
OW401114.1
OW401115.1
OW401116.1
OW401117.1
OW401118.1
OW401119.1
OW401120.1
OW401121.1
OW401122.1
OW401123.1
OW401124.1
OW401125.1
OW401126.1
OW401127.1
OW401128.1
OW401129.1
OW401130.1
OW401131.1
OW401132.1
OW401133.1
OW401134.1
OW401135.1
OW401136.1
OW401137.1
OW401138.1
OW401139.1
OW401140.1
OW401141.1
OW401142.1
OW401143.1
OW401144.1
OW401145.1
OW401146.1
OW401147.1
OW401148.1
OW401149.1
OW401150.1
OW401151.1
OW401152.1
OW401153.1
OW401154.1
OW401155.1
OW401156.1
OW401157.1
OW401158.1
OW401159.1
OW401160.1
OW401161.1
OW401162.1
OW401163.1
OW401164.1
OW401165.1
OW401166.1
OW401167.1
OW401168.1
OW401169.1
OW401170.1
OW401171.1
OW401172.1
OW401173.1
OW401174.1
OW401175.1
OW401176.1
OW401177.1
OW401178.1
OW401179.1
OW401180.1
OW401181.1
OW401182.1
OW401183.1
OW401184.1
OW401185.1
OW401186.1
OW401187.1
OW401188.1
OW401189.1
OW401190.1
OW401191.1
OW401192.1
OW401193.1
OW401194.1
OW401195.1
OW401196.1
OW401197.1
OW401198.1
OW401199.1
OW401200.1
OW401201.1
OW401202.1
OW401203.1
OW401204.1
OW401205.1
OW401206.1
OW401207.1
OW401208.1
OW401209.1
OW401210.1
OW401211.1
OW401212.1
OW401213.1
OW401214.1
OW401215.1
OW401216.1
OW401217.1
OW401218.1
OW401219.1
OW401220.1
OW401221.1
OW401222.1
OW401223.1
OW401224.1
OW401225.1
OW401226.1
OW401227.1
OW401228.1
OW401229.1
OW401230.1
OW401231.1
OW401232.1
OW401233.1
OW401234.1
OW401235.1
OW401236.1
OW401237.1
OW401238.1
OW401239.1
OW401240.1
OW401241.1
OW401242.1
OW401243.1
OW401244.1
OW401245.1
OW401246.1
OW401247.1
OW401248.1
OW401249.1
OW401250.1
OW401251.1
OW401252.1
OW401253.1
OW401254.1
OW401255.1
OW401256.1
OW401257.1
OW401258.1
OW401259.1
OW401260.1
OW401261.1
OW401262.1
OW401263.1
OW401264.1
OW401265.1
OW401266.1
OW401267.1
OW401268.1
OW401269.1
OW401270.1
OW401271.1
OW401272.1
OW401273.1
OW401274.1
OW401275.1
OW401276.1
OW401277.1
OW401278.1
OW401279.1
OW401280.1
OW401281.1
OW401282.1
OW401283.1
OW401284.1
OW401285.1
OW401286.1
OW401287.1
OW401288.1
OW401289.1
OW401290.1
OW401291.1
OW401292.1
OW401293.1
OW401294.1
OW401295.1
OW401296.1
OW401297.1
OW401298.1
OW401299.1
OW401300.1
OW401301.1
OW401302.1
OW401303.1
OW401304.1
OW401305.1
OW401306.1
OW401307.1
OW401308.1
OW401309.1
OW401310.1
OW401311.1
OW401312.1
OW401313.1
OW401314.1
OW401315.1
OW401316.1
OW401317.1
OW401318.1
OW401319.1
OW401320.1
OW401321.1
OW401322.1
OW401323.1
OW401324.1
OW401325.1
OW401326.1
OW401327.1
OW401328.1
OW401329.1
OW401330.1
OW401331.1
OW401332.1
OW401333.1
OW401334.1
OW401335.1
OW401336.1
OW401337.1
OW401338.1
OW401339.1
OW401340.1
OW401341.1
OW401342.1
OW401343.1
OW401344.1
OW401345.1
OW401346.1
OW401347.1
OW401348.1
OW401349.1
OW401350.1
OW401351.1
OW401352.1
OW401353.1
OW401354.1
OW401355.1
OW401356.1
OW401357.1
OW401358.1
OW401359.1
OW401360.1
OW401361.1
OW401362.1
OW401363.1
OW401364.1
OW401365.1
OW401366.1
OW401367.1
OW401368.1
OW401369.1
OW401370.1
OW401371.1
OW401372.1
OW401373.1
OW401374.1
OW401375.1
OW401376.1
OW401377.1
OW401378.1
OW401379.1
OW401380.1
OW401381.1
OW401382.1
OW401383.1
OW401384.1
OW401385.1
OW401386.1
OW401387.1
OW401388.1
OW401389.1
OW401390.1
OW401391.1
OW401392.1
OW401393.1
OW401394.1
OW401395.1
OW401396.1
OW401397.1
OW401398.1
OW401399.1
OW401400.1
OW401401.1
OW401402.1
OW401403.1
OW401404.1
OW401405.1
OW401406.1
OW401407.1
OW401408.1
OW401409.1
OW401410.1
OW401411.1
OW401412.1
OW401413.1
OW401414.1
OW401415.1
OW401416.1
OW401417.1
OW401418.1
OW401419.1
OW401420.1
OW401421.1
OW401422.1
OW401423.1
OW401424.1
OW401425.1
OW401426.1
OW401427.1
OW401428.1
OW401429.1
OW401430.1
OW401431.1
OW401432.1
OW401433.1
OW401434.1
OW401435.1
OW401436.1
OW401437.1
OW401438.1
OW401439.1
OW401440.1
OW401441.1
OW401442.1
OW401443.1
OW401444.1
OW401445.1
OW401446.1
OW401447.1
OW401448.1
OW401449.1
OW401450.1
OW401451.1
OW401452.1
OW401453.1
OW401454.1
OW401455.1
OW401456.1
OW401457.1
OW401458.1
OW401459.1
OW401460.1
OW401461.1
OW401462.1
OW401463.1
OW401464.1
OW401465.1
OW401466.1
OW401467.1
OW401468.1
OW401469.1
OW401470.1
OW401471.1
OW401472.1
OW401473.1
OW401474.1
OW401475.1
OW401476.1
OW401477.1
OW401478.1
OW401479.1
OW401480.1
OW401481.1
OW401482.1
OW401483.1
OW401484.1
OW401485.1
OW401486.1
OW401487.1
OW401488.1
OW401489.1
OW401490.1
OW401491.1
OW401492.1
OW401493.1
OW401494.1
OW401495.1
OW401496.1
OW401497.1
OW401498.1
OW401499.1
OW401500.1
OW401501.1
OW401502.1
OW401503.1
OW401504.1
OW401505.1
OW401506.1
OW401507.1
OW401508.1
OW401509.1
OW401510.1
OW401511.1
OW401512.1
OW401513.1
OW401514.1
OW401515.1
OW401516.1
OW401517.1
OW401518.1
OW401519.1
OW401520.1
OW401521.1
OW401522.1
OW401523.1
OW401524.1
OW401525.1
OW401526.1
OW401527.1
OW401528.1
OW401529.1
OW401530.1
OW401531.1
OW401532.1
OW401533.1
OW401534.1
OW401535.1
OW401536.1
OW401537.1
OW401538.1
OW401539.1
OW401540.1
OW401541.1
OW401542.1
OW401543.1
OW401544.1
OW401545.1
OW401546.1
OW401547.1
OW401548.1
OW401549.1
OW401550.1
OW401551.1
OW401552.1
OW401553.1
OW401554.1
OW401555.1
OW401556.1
OW401557.1
OW401558.1
OW401559.1
OW401560.1
OW401561.1
OW401562.1
OW401563.1
OW401564.1
OW401565.1
OW401566.1
OW401567.1
OW401568.1
OW401569.1
OW401570.1
OW401571.1
OW401572.1
OW401573.1
OW401574.1
OW401575.1
OW401576.1
OW401577.1
OW401578.1
OW401579.1
OW401580.1
OW401581.1
OW401582.1
OW401583.1
OW401584.1
OW401585.1
OW401586.1
OW401587.1
OW401588.1
OW401589.1
OW401590.1
OW401591.1
OW401592.1
OW401593.1
OW401594.1
OW401595.1
OW401596.1
OW401597.1
OW401598.1
OW401599.1
OW401600.1
OW401601.1
OW401602.1
OW401603.1
OW401604.1
OW401605.1
OW401606.1
OW401607.1
OW401608.1
OW401609.1
OW401610.1
OW401611.1
OW401612.1
OW401613.1
OW401614.1
OW401615.1
OW401616.1
OW401617.1
OW401618.1
OW401619.1
OW401620.1
OW401621.1
OW401622.1
OW401623.1
OW401624.1
OW401625.1
OW401626.1
OW401627.1
OW401628.1
OW401629.1
OW401630.1
OW401631.1
OW401632.1
OW401633.1
OW401634.1
OW401635.1
OW401636.1
OW401637.1
OW401638.1
OW401639.1
OW401640.1
OW401641.1
OW401642.1
OW401643.1
OW401644.1
OW401645.1
OW401646.1
OW401647.1
OW401648.1
OW401649.1
OW401650.1
OW401651.1
OW401652.1
OW401653.1
OW401654.1
OW401655.1
OW401656.1
OW401657.1
OW401658.1
OW401659.1
OW401660.1
OW401661.1
OW401662.1
OW401663.1
OW401664.1
OW401665.1
OW401666.1
OW401667.1
OW401668.1
OW401669.1
OW401670.1
OW401671.1
OW401672.1
OW401673.1
OW401674.1
OW401675.1
OW401676.1
OW401677.1
OW401678.1
OW401679.1
OW401680.1
OW401681.1
OW401682.1
OW401683.1
OW401684.1
OW401685.1
OW401686.1
OW401687.1
OW401688.1
OW401689.1
OW401690.1
OW401691.1
OW401692.1
OW401693.1
OW401694.1
OW401695.1
OW401696.1
OW401697.1
OW401698.1
OW401699.1
OW401700.1
OW401701.1
OW401702.1
OW401703.1
OW401704.1
OW401705.1
OW401706.1
OW401707.1
OW401708.1
OW401709.1
OW401710.1
OW401711.1
OW401712.1
OW401713.1
OW401714.1
OW401715.1
OW401716.1
OW401717.1
OW401718.1
OW401719.1
OW401720.1
OW401721.1
OW401722.1
OW401723.1
OW401724.1
OW401725.1
OW401726.1
OW401727.1
OW401728.1
OW401729.1
OW401730.1
OW401731.1
OW401732.1
OW401733.1
OW401734.1
OW401735.1
OW401736.1
OW401737.1
OW401738.1
OW401739.1
OW401740.1
OW401741.1
OW401742.1
OW401743.1
OW401744.1
OW401745.1
OW401746.1
OW401747.1
OW401748.1
OW401749.1
OW401750.1
OW401751.1
OW401752.1
OW401753.1
OW401754.1
OW401755.1
OW401756.1
OW401757.1
OW401758.1
OW401759.1
OW401760.1
OW401761.1
OW401762.1
OW401763.1
OW401764.1
OW401765.1
OW401766.1
OW401767.1
OW401768.1
OW401769.1
OW401770.1
OW401771.1
OW401772.1
OW401773.1
OW401774.1
OW401775.1
OW401776.1
OW401777.1
OW401778.1
OW401779.1
OW401780.1
OW401781.1
OW401782.1
OW401783.1
OW401784.1
OW401785.1
OW401786.1
OW401787.1
OW401788.1
OW401789.1
OW401790.1
OW401791.1
OW401792.1
OW401793.1
OW401794.1
OW401795.1
OW401796.1
OW401797.1
OW401798.1
OW401799.1
OW401800.1
OW401801.1
OW401802.1
OW401803.1
OW401804.1
OW401805.1
OW401806.1
OW401807.1
OW401808.1
OW401809.1
OW401810.1
OW401811.1
OW401812.1
OW401813.1
OW401814.1
OW401815.1
OW401816.1
OW401817.1
OW401818.1
OW401819.1
OW401820.1
OW401821.1
OW401822.1
OW401823.1
OW401824.1
OW401825.1
OW401826.1
OW401827.1
OW401828.1
OW401829.1
OW401830.1
OW401831.1
OW401832.1
OW401833.1
OW401834.1
OW401835.1
OW401836.1
OW401837.1
OW401838.1
OW401839.1
OW401840.1
OW401841.1
OW401842.1
OW401843.1
OW401844.1
OW401845.1
OW401846.1
OW401847.1
OW401848.1
OW401849.1
OW401850.1
OW401851.1
OW401852.1
OW401853.1
OW401854.1
OW401855.1
OW401856.1
OW401857.1
OW401858.1
OW401859.1
OW401860.1
OW401861.1
OW401862.1
OW401863.1
OW401864.1
OW401865.1
OW401866.1
OW401867.1
OW401868.1
OW401869.1
OW401870.1
OW401871.1
OW401872.1
OW401873.1
OW401874.1
OW401875.1
OW401876.1
OW401877.1
OW401878.1
OW401879.1
OW401880.1
OW401881.1
OW401882.1
OW401883.1
OW401884.1
OW401885.1
OW401886.1
OW401887.1
OW401888.1
OW401889.1
OW401890.1
OW401891.1
OW401892.1
OW401893.1
OW401894.1
OW401895.1
OW401896.1
OW401897.1
OW401898.1
OW401899.1
OW401900.1
OW401901.1
OW401902.1
OW401903.1
OW401904.1
OW401905.1
OW401906.1
OW401907.1
OW401908.1
OW401909.1
OW401910.1
OW401911.1
OW401912.1
OW401913.1
OW401914.1
OW401915.1
OW401916.1
OW401917.1
OW401918.1
OW401919.1
OW401920.1
OW401921.1
OW401922.1
OW401923.1
OW401924.1
OW401925.1
OW401926.1
OW401927.1
OW401928.1
OW401929.1
OW401930.1
OW401931.1
OW401932.1
OW401933.1
OW401934.1
OW401935.1
OW401936.1
OW401937.1
OW401938.1
OW401939.1
OW401940.1
OW401941.1
OW401942.1
OW401943.1
OW401944.1
OW401945.1
OW401946.1
OW401947.1
OW401948.1
OW401949.1
OW401950.1
OW401951.1
OW401952.1
OW401953.1
OW401954.1
OW401955.1
OW401956.1
OW401957.1
OW401958.1
OW401959.1
OW401960.1
OW401961.1
OW401962.1
OW401963.1
OW401964.1
OW401965.1
OW401966.1
OW401967.1
OW401968.1
OW401969.1
OW401970.1
OW401971.1
OW401972.1
OW401973.1
OW401974.1
OW401975.1
OW401976.1
OW401977.1
OW401978.1
OW401979.1
OW401980.1
OW401981.1
OW401982.1
OW401983.1
OW401984.1
OW401985.1
OW401986.1
OW401987.1
OW401988.1
OW401989.1
OW401990.1
OW401991.1
OW401992.1
OW401993.1
OW401994.1
OW401995.1
OW401996.1
OW401997.1
OW401998.1
OW401999.1
OW402000.1
OW402001.1
OW402002.1
OW402003.1
OW402004.1
OW402005.1
OW402006.1
OW402007.1
OW402008.1
OW402009.1
OW402010.1
OW402011.1
OW402012.1
OW402013.1
OW402014.1
OW402015.1
OW402016.1
OW402017.1
OW402018.1
OW402019.1
OW402020.1
OW402021.1
OW402022.1
OW402023.1
OW402024.1
OW402025.1
OW402026.1
OW402027.1
OW402028.1
OW402029.1
OW402030.1
OW402031.1
OW402032.1
OW402033.1
OW402034.1
OW402035.1
OW402036.1
OW402037.1
OW402038.1
OW402039.1
OW402040.1
OW402041.1
OW402042.1
OW402043.1
OW402044.1
OW402045.1
OW402046.1
OW402047.1
OW402048.1
OW402049.1
OW402050.1
OW402051.1
OW402052.1
OW402053.1
OW402054.1
OW402055.1
OW402056.1
OW402057.1
OW402058.1
OW402059.1
OW402060.1
OW402061.1
OW402062.1
OW402063.1
OW402064.1
OW402065.1
OW402066.1
OW402067.1
OW402068.1
OW402069.1
OW402070.1
OW402071.1
OW402072.1
OW402073.1
OW402074.1
OW402075.1
OW402076.1
OW402077.1
OW402078.1
OW402079.1
OW402080.1
OW402081.1
OW402082.1
OW402083.1
OW402084.1
OW402085.1
OW402086.1
OW402087.1
OW402088.1
OW402089.1
OW402090.1
OW402091.1
OW402092.1
OW402093.1
OW402094.1
OW402095.1
OW402096.1
OW402097.1
OW402098.1
OW402099.1
OW402100.1
OW402101.1
OW402102.1
OW402103.1
OW402104.1
OW402105.1
OW402106.1
OW402107.1
OW402108.1
OW402109.1
OW402110.1
OW402111.1
OW402112.1
OW402113.1
OW402114.1
OW402115.1
OW402116.1
OW402117.1
OW402118.1
OW402119.1
OW402120.1
OW402121.1
OW402122.1
OW402123.1
OW402124.1
OW402125.1
OW402126.1
OW402127.1
OW402128.1
OW402129.1
OW402130.1
OW402131.1
OW402132.1
OW402133.1
OW402134.1
OW402135.1
OW402136.1
OW402137.1
OW402138.1
OW402139.1
OW402140.1
OW402141.1
OW402142.1
OW402143.1
OW402144.1
OW402145.1
OW402146.1
OW402147.1
OW402148.1
OW402149.1
OW402150.1
OW402151.1
OW402152.1
OW402153.1
OW402154.1
OW402155.1
OW402156.1
OW402157.1
OW402158.1
OW402159.1
OW402160.1
OW402161.1
OW402162.1
OW402163.1
OW402164.1
OW402165.1
OW402166.1
OW402167.1
OW402168.1
OW402169.1
OW402170.1
OW402171.1
OW402172.1
OW402173.1
OW402174.1
OW402175.1
OW402176.1
OW402177.1
OW402178.1
OW402179.1
OW402180.1
OW402181.1
OW402182.1
OW402183.1
OW402184.1
OW402185.1
OW402186.1
OW402187.1
OW402188.1
OW402189.1
OW402190.1
OW402191.1
OW402192.1
OW402193.1
OW402194.1
OW402195.1
OW402196.1
OW402197.1
OW402198.1
OW402199.1
OW402200.1
OW402201.1
OW402202.1
OW402203.1
OW402204.1
OW402205.1
OW402206.1
OW402207.1
OW402208.1
OW402209.1
OW402210.1
OW402211.1
OW402212.1
OW402213.1
OW402214.1
OW402215.1
OW402216.1
OW402217.1
OW402218.1
OW402219.1
OW402220.1
OW402221.1
OW402222.1
OW402223.1
OW402224.1
OW402225.1
OW402226.1
OW402227.1
OW402228.1
OW402229.1
OW402230.1
OW402231.1
OW402232.1
OW402233.1
OW402234.1
OW402235.1
OW402236.1
OW402237.1
OW402238.1
OW402239.1
OW402240.1
OW402241.1
OW402242.1
OW402243.1
OW402244.1
OW402245.1
OW402246.1
OW402247.1
OW402248.1
OW402249.1
OW402250.1
OW402251.1
OW402252.1
OW402253.1
OW402254.1
OW402255.1
OW402256.1
OW402257.1
OW402258.1
OW402259.1
OW402260.1
OW402261.1
OW402262.1
OW402263.1
OW402264.1
OW402265.1
OW402266.1
OW402267.1
OW402268.1
OW402269.1
OW402270.1
OW402271.1
OW402272.1
OW402273.1
OW402274.1
OW402275.1
OW402276.1
OW402277.1
OW402278.1
OW402279.1
OW402280.1
OW402281.1
OW402282.1
OW402283.1
OW402284.1
OW402285.1
OW402286.1
OW402287.1
OW402288.1
OW402289.1
OW402290.1
OW402291.1
OW402292.1
OW402293.1
OW402294.1
OW402295.1
OW402296.1
OW402297.1
OW402298.1
OW402299.1
OW402300.1
OW402301.1
OW402302.1
OW402303.1
OW402304.1
OW402305.1
OW402306.1
OW402307.1
OW402308.1
OW402309.1
OW402310.1
OW402311.1
OW402312.1
OW402313.1
OW402314.1
OW402315.1
OW402316.1
OW402317.1
OW402318.1
OW402319.1
OW402320.1
OW402321.1
OW402322.1
OW402323.1
OW402324.1
OW402325.1
OW402326.1
OW402327.1
OW402328.1
OW402329.1
OW402330.1
OW402331.1
OW402332.1
OW402333.1
OW402334.1
OW402335.1
OW402336.1
OW402337.1
OW402338.1
OW402339.1
OW402340.1
OW402341.1
OW402342.1
OW402343.1
OW402344.1
OW402345.1
OW402346.1
OW402347.1
OW402348.1
OW402349.1
OW402350.1
OW402351.1
OW402352.1
OW402353.1
OW402354.1
OW402355.1
OW402356.1
OW402357.1
OW402358.1
OW402359.1
OW402360.1
OW402361.1
OW402362.1
OW402363.1
OW402364.1
OW402365.1
OW402366.1
OW402367.1
OW402368.1
OW402369.1
OW402370.1
OW402371.1
OW402372.1
OW402373.1
OW402374.1
OW402375.1
OW402376.1
OW402377.1
OW402378.1
OW402379.1
OW402380.1
OW402381.1
OW402382.1
OW402383.1
OW402384.1
OW402385.1
OW402386.1
OW402387.1
OW402388.1
OW402389.1
OW402390.1
OW402391.1
OW402392.1
OW402393.1
OW402394.1
OW402395.1
OW402396.1
OW402397.1
OW402398.1
OW402399.1
OW402400.1
OW402401.1
OW402402.1
OW402403.1
OW402404.1
OW402405.1
OW402406.1
OW402407.1
OW402408.1
OW402409.1
OW402410.1
OW402411.1
OW402412.1
OW402413.1
OW402414.1
OW402415.1
OW402416.1
OW402417.1
OW402418.1
OW402419.1
OW402420.1
OW402421.1
OW402422.1
OW402423.1
OW402424.1
OW402425.1
OW402426.1
OW402427.1
OW402428.1
OW402429.1
OW402430.1
OW402431.1
OW402432.1
OW402433.1
OW402434.1
OW402435.1
OW402436.1
OW402437.1
OW402438.1
OW402439.1
OW402440.1
OW402441.1
OW402442.1
OW402443.1
OW402444.1
OW402445.1
OW402446.1
OW402447.1
OW402448.1
OW402449.1
OW402450.1
OW402451.1
OW402452.1
OW402453.1
OW402454.1
OW402455.1
OW402456.1
OW402457.1
OW402458.1
OW402459.1
OW402460.1
OW402461.1
OW402462.1
OW402463.1
OW402464.1
OW402465.1
OW402466.1
OW402467.1
OW402468.1
OW402469.1
OW402470.1
OW402471.1
OW402472.1
OW402473.1
OW402474.1
OW402475.1
OW402476.1
OW402477.1
OW402478.1
OW402479.1
OW402480.1
OW402481.1
OW402482.1
OW402483.1
OW402484.1
OW402485.1
OW402486.1
OW402487.1
OW402488.1
OW402489.1
OW402490.1
OW402491.1
OW402492.1
OW402493.1
OW402494.1
OW402495.1
OW402496.1
OW402497.1
OW402498.1
OW402499.1
OW402500.1
OW402501.1
OW402502.1
OW402503.1
OW402504.1
OW402505.1
OW402506.1
OW402507.1
OW402508.1
OW402509.1
OW402510.1
OW402511.1
OW402512.1
OW402513.1
OW402514.1
OW402515.1
OW402516.1
OW402517.1
OW402518.1
OW402519.1
OW402520.1
OW402521.1
OW402522.1
OW402523.1
OW402524.1
OW402525.1
OW402526.1
OW402527.1
OW402528.1
OW402529.1
OW402530.1
OW402531.1
OW402532.1
OW402533.1
OW402534.1
OW402535.1
OW402536.1
OW402537.1
OW402538.1
OW402539.1
OW402540.1
OW402541.1
OW402542.1
OW402543.1
OW402544.1
OW402545.1
OW402546.1
OW402547.1
OW402548.1
OW402549.1
OW402550.1
OW402551.1
OW402552.1
OW402553.1
OW402554.1
OW402555.1
OW402556.1
OW402557.1
OW402558.1
OW402559.1
OW402560.1
OW402561.1
OW402562.1
OW402563.1
OW402564.1
OW402565.1
OW402566.1
OW402567.1
OW402568.1
OW402569.1
OW402570.1
OW402571.1
OW402572.1
OW402573.1
OW402574.1
OW402575.1
OW402576.1
OW402577.1
OW402578.1
OW402579.1
OW402580.1
OW402581.1
OW402582.1
OW402583.1
OW402584.1
OW402585.1
OW402586.1
OW402587.1
OW402588.1
OW402589.1
OW402590.1
OW402591.1
OW402592.1
OW402593.1
OW402594.1
OW402595.1
OW402596.1
OW402597.1
OW402598.1
OW402599.1
OW402600.1
OW402601.1
OW402602.1
OW402603.1
OW402604.1
OW402605.1
OW402606.1
OW402607.1
OW402608.1
OW402609.1
OW402610.1
OW402611.1
OW402612.1
OW402613.1
OW402614.1
OW402615.1
OW402616.1
OW402617.1
OW402618.1
OW402619.1
OW402620.1
OW402621.1
OW402622.1
OW402623.1
OW402624.1
OW402625.1
OW402626.1
OW402627.1
OW402628.1
OW402629.1
OW402630.1
OW402631.1
OW402632.1
OW402633.1
OW402634.1
OW402635.1
OW402636.1
OW402637.1
OW402638.1
OW402639.1
OW402640.1
OW402641.1
OW402642.1
OW402643.1
OW402644.1
OW402645.1
OW402646.1
OW402647.1
OW402648.1
OW402649.1
OW402650.1
OW402651.1
OW402652.1
OW402653.1
OW402654.1
OW402655.1
OW402656.1
OW402657.1
OW402658.1
OW402659.1
OW402660.1
OW402661.1
OW402662.1
OW402663.1
OW402664.1
OW402665.1
OW402666.1
OW402667.1
OW402668.1
OW402669.1
OW402670.1
OW402671.1
OW402672.1
OW402673.1
OW402674.1
OW402675.1
OW402676.1
OW402677.1
OW402678.1
OW402679.1
OW402680.1
OW402681.1
OW402682.1
OW402683.1
OW402684.1
OW402685.1
OW402686.1
OW402687.1
OW402688.1
OW402689.1
OW402690.1
OW402691.1
OW402692.1
OW402693.1
OW402694.1
OW402695.1
OW402696.1
OW402697.1
OW402698.1
OW402699.1
OW402700.1
OW402701.1
OW402702.1
OW402703.1
OW402704.1
OW402705.1
OW402706.1
OW402707.1
OW402708.1
OW402709.1
OW402710.1
OW402711.1
OW402712.1
OW402713.1
OW402714.1
OW402715.1
OW402716.1
OW402717.1
OW402718.1
OW402719.1
OW402720.1
OW402721.1
OW402722.1
OW402723.1
OW402724.1
OW402725.1
OW402726.1
OW402727.1
OW402728.1
OW402729.1
OW402730.1
OW402731.1
OW402732.1
OW402733.1
OW402734.1
OW402735.1
OW402736.1
OW402737.1
OW402738.1
OW402739.1
OW402740.1
OW402741.1
OW402742.1
OW402743.1
OW402744.1
OW402745.1
OW402746.1
OW402747.1
OW402748.1
OW402749.1
OW402750.1
OW402751.1
OW402752.1
OW402753.1
OW402754.1
OW402755.1
OW402756.1
OW402757.1
OW402758.1
OW402759.1
OW402760.1
OW402761.1
OW402762.1
OW402763.1
OW402764.1
OW402765.1
OW402766.1
OW402767.1
OW402768.1
OW402769.1
OW402770.1
OW402771.1
OW402772.1
OW402773.1
OW402774.1
OW402775.1
OW402776.1
OW402777.1
OW402778.1
OW402779.1
OW402780.1
OW402781.1
OW402782.1
OW402783.1
OW402784.1
OW402785.1
OW402786.1
OW402787.1
OW402788.1
OW402789.1
OW402790.1
OW402791.1
OW402792.1
OW402793.1
OW402794.1
OW402795.1
OW402796.1
OW402797.1
OW402798.1
OW402799.1
OW402800.1
OW402801.1
OW402802.1
OW402803.1
OW402804.1
OW402805.1
OW402806.1
OW402807.1
OW402808.1
OW402809.1
OW402810.1
OW402811.1
OW402812.1
OW402813.1
OW402814.1
OW402815.1
OW402816.1
OW402817.1
OW402818.1
OW402819.1
OW402820.1
OW402821.1
OW402822.1
OW402823.1
OW402824.1
OW402825.1
OW402826.1
OW402827.1
OW402828.1
OW402829.1
OW402830.1
OW402831.1
OW402832.1
OW402833.1
OW402834.1
OW402835.1
OW402836.1
OW402837.1
OW402838.1
OW402839.1
OW402840.1
OW402841.1
OW402842.1
OW402843.1
OW402844.1
OW402845.1
OW402846.1
OW402847.1
OW402848.1
OW402849.1
OW402850.1
OW402851.1
OW402852.1
OW402853.1
OW402854.1
OW402855.1
OW402856.1
OW402857.1
OW402858.1
OW402859.1
OW402860.1
OW402861.1
OW402862.1
OW402863.1
OW402864.1
OW402865.1
OW402866.1
OW402867.1
OW402868.1
OW402869.1
OW402870.1
OW402871.1
OW402872.1
OW402873.1
OW402874.1
OW402875.1
OW402876.1
OW402877.1
OW402878.1
OW402879.1
OW402880.1
OW402881.1
OW402882.1
OW402883.1
OW402884.1
OW402885.1
OW402886.1
OW402887.1
OW402888.1
OW402889.1
OW402890.1
OW402891.1
OW402892.1
OW402893.1
OW402894.1
OW402895.1
OW402896.1
OW402897.1
OW402898.1
OW402899.1
OW402900.1
OW402901.1
OW402902.1
OW402903.1
OW402904.1
OW402905.1
OW402906.1
OW402907.1
OW402908.1
OW402909.1
OW402910.1
OW402911.1
OW402912.1
OW402913.1
OW402914.1
OW402915.1
OW402916.1
OW402917.1
OW402918.1
OW402919.1
OW402920.1
OW402921.1
OW402922.1
OW402923.1
OW402924.1
OW402925.1
OW402926.1
OW402927.1
OW402928.1
OW402929.1
OW402930.1
OW402931.1
OW402932.1
OW402933.1
OW402934.1
OW402935.1
OW402936.1
OW402937.1
OW402938.1
OW402939.1
OW402940.1
OW402941.1
OW402942.1
OW402943.1
OW402944.1
OW402945.1
OW402946.1
OW402947.1
OW402948.1
OW402949.1
OW402950.1
OW402951.1
OW402952.1
OW402953.1
OW402954.1
OW402955.1
OW402956.1
OW402957.1
OW402958.1
OW402959.1
OW402960.1
OW402961.1
OW402962.1
OW402963.1
OW402964.1
OW402965.1
OW402966.1
OW402967.1
OW402968.1
OW402969.1
OW402970.1
OW402971.1
OW402972.1
OW402973.1
OW402974.1
OW402975.1
OW402976.1
OW402977.1
OW402978.1
OW402979.1
OW402980.1
OW402981.1
OW402982.1
OW402983.1
OW402984.1
OW402985.1
OW402986.1
OW402987.1
OW402988.1
OW402989.1
OW402990.1
OW402991.1
OW402992.1
OW402993.1
OW402994.1
OW402995.1
OW402996.1
OW402997.1
OW402998.1
OW402999.1
OW403000.1
OW403001.1
OW403002.1
OW403003.1
OW403004.1
OW403005.1
OW403006.1
OW403007.1
OW403008.1
OW403009.1
OW403010.1
OW403011.1
OW403012.1
OW403013.1
OW403014.1
OW403015.1
OW403016.1
OW403017.1
OW403018.1
OW403019.1
OW403020.1
OW403021.1
OW403022.1
OW403023.1
OW403024.1
OW403025.1
OW403026.1
OW403027.1
OW403028.1
OW403029.1
OW403030.1
OW403031.1
OW403032.1
OW403033.1
OW403034.1
OW403035.1
OW403036.1
OW403037.1
OW403038.1
OW403039.1
OW403040.1
OW403041.1
OW403042.1
OW403043.1
OW403044.1
OW403045.1
OW403046.1
OW403047.1
OW403048.1
OW403049.1
OW403050.1
OW403051.1
OW403052.1
OW403053.1
OW403054.1
OW403055.1
OW403056.1
OW403057.1
OW403058.1
OW403059.1
OW403060.1
OW403061.1
OW403062.1
OW403063.1
OW403064.1
OW403065.1
OW403066.1
OW403067.1
OW403068.1
OW403069.1
OW403070.1
OW403071.1
OW403072.1
OW403073.1
OW403074.1
OW403075.1
OW403076.1
OW403077.1
OW403078.1
OW403079.1
OW403080.1
OW403081.1
OW403082.1
OW403083.1
OW403084.1
OW403085.1
OW403086.1
OW403087.1
OW403088.1
OW403089.1
OW403090.1
OW403091.1
OW403092.1
OW403093.1
OW403094.1
OW403095.1
OW403096.1
OW403097.1
OW403098.1
OW403099.1
OW403100.1
OW403101.1
OW403102.1
OW403103.1
OW403104.1
OW403105.1
OW403106.1
OW403107.1
OW403108.1
OW403109.1
OW403110.1
OW403111.1
OW403112.1
OW403113.1
OW403114.1
OW403115.1
OW403116.1
OW403117.1
OW403118.1
OW403119.1
OW403120.1
OW403121.1
OW403122.1
OW403123.1
OW403124.1
OW403125.1
OW403126.1
OW403127.1
OW403128.1
OW403129.1
OW403130.1
OW403131.1
OW403132.1
OW403133.1
OW403134.1
OW403135.1
OW403136.1
OW403137.1
OW403138.1
OW403139.1
OW403140.1
OW403141.1
OW403142.1
OW403143.1
OW403144.1
OW403145.1
OW403146.1
OW403147.1
OW403148.1
OW403149.1
OW403150.1
OW403151.1
OW403152.1
OW403153.1
OW403154.1
OW403155.1
OW403156.1
OW403157.1
OW403158.1
OW403159.1
OW403160.1
OW403161.1
OW403162.1
OW403163.1
OW403164.1
OW403165.1
OW403166.1
OW403167.1
OW403168.1
OW403169.1
OW403170.1
OW403171.1
OW403172.1
OW403173.1
OW403174.1
OW403175.1
OW403176.1
OW403177.1
OW403178.1
OW403179.1
OW403180.1
OW403181.1
OW403182.1
OW403183.1
OW403184.1
OW403185.1
OW403186.1
OW403187.1
OW403188.1
OW403189.1
OW403190.1
OW403191.1
OW403192.1
OW403193.1
OW403194.1
OW403195.1
OW403196.1
OW403197.1
OW403198.1
OW403199.1
OW403200.1
OW403201.1
OW403202.1
OW403203.1
OW403204.1
OW403205.1
OW403206.1
OW403207.1
OW403208.1
OW403209.1
OW403210.1
OW403211.1
OW403212.1
OW403213.1
OW403214.1
OW403215.1
OW403216.1
OW403217.1
OW403218.1
OW403219.1
OW403220.1
OW403221.1
OW403222.1
OW403223.1
OW403224.1
OW403225.1
OW403226.1
OW403227.1
OW403228.1
OW403229.1
OW403230.1
OW403231.1
OW403232.1
OW403233.1
OW403234.1
OW403235.1
OW403236.1
OW403237.1
OW403238.1
OW403239.1
OW403240.1
OW403241.1
OW403242.1
OW403243.1
OW403244.1
OW403245.1
OW403246.1
OW403247.1
OW403248.1
OW403249.1
OW403250.1
OW403251.1
OW403252.1
OW403253.1
OW403254.1
OW403255.1
OW403256.1
OW403257.1
OW403258.1
OW403259.1
OW403260.1
OW403261.1
OW403262.1
OW403263.1
OW403264.1
OW403265.1
OW403266.1
OW403267.1
OW403268.1
OW403269.1
OW403270.1
OW403271.1
OW403272.1
OW403273.1
OW403274.1
OW403275.1
OW403276.1
OW403277.1
OW403278.1
OW403279.1
OW403280.1
OW403281.1
OW403282.1
OW403283.1
OW403284.1
OW403285.1
OW403286.1
OW403287.1
OW403288.1
OW403289.1
OW403290.1
OW403291.1
OW403292.1
OW403293.1
OW403294.1
OW403295.1
OW403296.1
OW403297.1
OW403298.1
OW403299.1
OW403300.1
OW403301.1
OW403302.1
OW403303.1
OW403304.1
OW403305.1
OW403306.1
OW403307.1
OW403308.1
OW403309.1
OW403310.1
OW403311.1
OW403312.1
OW403313.1
OW403314.1
OW403315.1
OW403316.1
OW403317.1
OW403318.1
OW403319.1
OW403320.1
OW403321.1
OW403322.1
OW403323.1
OW403324.1
OW403325.1
OW403326.1
OW403327.1
OW403328.1
OW403329.1
OW403330.1
OW403331.1
OW403332.1
OW403333.1
OW403334.1
OW403335.1
OW403336.1
OW403337.1
OW403338.1
OW403339.1
OW403340.1
OW403341.1
OW403342.1
OW403343.1
OW403344.1
OW403345.1
OW403346.1
OW403347.1
OW403348.1
OW403349.1
OW403350.1
OW403351.1
OW403352.1
OW403353.1
OW403354.1
OW403355.1
OW403356.1
OW403357.1
OW403358.1
OW403359.1
OW403360.1
OW403361.1
OW403362.1
OW403363.1
OW403364.1
OW403365.1
OW403366.1
OW403367.1
OW403368.1
OW403369.1
OW403370.1
OW403371.1
OW403372.1
OW403373.1
OW403374.1
OW403375.1
OW403376.1
OW403377.1
OW403378.1
OW403379.1
OW403380.1
OW403381.1
OW403382.1
OW403383.1
OW403384.1
OW403385.1
OW403386.1
OW403387.1
OW403388.1
OW403389.1
OW403390.1
OW403391.1
OW403392.1
OW403393.1
OW403394.1
OW403395.1
OW403396.1
OW403397.1
OW403398.1
OW403399.1
OW403400.1
OW403401.1
OW403402.1
OW403403.1
OW403404.1
OW403405.1
OW403406.1
OW403407.1
OW403408.1
OW403409.1
OW403410.1
OW403411.1
OW403412.1
OW403413.1
OW403414.1
OW403415.1
OW403416.1
OW403417.1
OW403418.1
OW403419.1
OW403420.1
OW403421.1
OW403422.1
OW403423.1
OW403424.1
OW403425.1
OW403426.1
OW403427.1
OW403428.1
OW403429.1
OW403430.1
OW403431.1
OW403432.1
OW403433.1
OW403434.1
OW403435.1
OW403436.1
OW403437.1
OW403438.1
OW403439.1
OW403440.1
OW403441.1
OW403442.1
OW403443.1
OW403444.1
OW403445.1
OW403446.1
OW403447.1
OW403448.1
OW403449.1
OW403450.1
OW403451.1
OW403452.1
OW403453.1
OW403454.1
OW403455.1
OW403456.1
OW403457.1
OW403458.1
OW403459.1
OW403460.1
OW403461.1
OW403462.1
OW403463.1
OW403464.1
OW403465.1
OW403466.1
OW403467.1
OW403468.1
OW403469.1
OW403470.1
OW403471.1
OW403472.1
OW403473.1
OW403474.1
OW403475.1
OW403476.1
OW403477.1
OW403478.1
OW403479.1
OW403480.1
OW403481.1
OW403482.1
OW403483.1
OW403484.1
OW403485.1
OW403486.1
OW403487.1
OW403488.1
OW403489.1
OW403490.1
OW403491.1
OW403492.1
OW403493.1
OW403494.1
OW403495.1
OW403496.1
OW403497.1
OW403498.1
OW403499.1
OW403500.1
OW403501.1
OW403502.1
OW403503.1
OW403504.1
OW403505.1
OW403506.1
OW403507.1
OW403508.1
OW403509.1
OW403510.1
OW403511.1
OW403512.1
OW403513.1
OW403514.1
OW403515.1
OW403516.1
OW403517.1
OW403518.1
OW403519.1
OW403520.1
OW403521.1
OW403522.1
OW403523.1
OW403524.1
OW403525.1
OW403526.1
OW403527.1
OW403528.1
OW403529.1
OW403530.1
OW403531.1
OW403532.1
OW403533.1
OW403534.1
OW403535.1
OW403536.1
OW403537.1
OW403538.1
OW403539.1
OW403540.1
OW403541.1
OW403542.1
OW403543.1
OW403544.1
OW403545.1
OW403546.1
OW403547.1
OW403548.1
OW403549.1
OW403550.1
OW403551.1
OW403552.1
OW403553.1
OW403554.1
OW403555.1
OW403556.1
OW403557.1
OW403558.1
OW403559.1
OW403560.1
OW403561.1
OW403562.1
OW403563.1
OW403564.1
OW403565.1
OW403566.1
OW403567.1
OW403568.1
OW403569.1
OW403570.1
OW403571.1
OW403572.1
OW403573.1
OW403574.1
OW403575.1
OW403576.1
OW403577.1
OW403578.1
OW403579.1
OW403580.1
OW403581.1
OW403582.1
OW403583.1
OW403584.1
OW403585.1
OW403586.1
OW403587.1
OW403588.1
OW403589.1
OW403590.1
OW403591.1
OW403592.1
OW403593.1
OW403594.1
OW403595.1
OW403596.1
OW403597.1
OW403598.1
OW403599.1
OW403600.1
OW403601.1
OW403602.1
OW403603.1
OW403604.1
OW403605.1
OW403606.1
OW403607.1
OW403608.1
OW403609.1
OW403610.1
OW403611.1
OW403612.1
OW403613.1
OW403614.1
OW403615.1
OW403616.1
OW403617.1
OW403618.1
OW403619.1
OW403620.1
OW403621.1
OW403622.1
OW403623.1
OW403624.1
OW403625.1
OW403626.1
OW403627.1
OW403628.1
OW403629.1
OW403630.1
OW403631.1
OW403632.1
OW403633.1
OW403634.1
OW403635.1
OW403636.1
OW403637.1
OW403638.1
OW403639.1
OW403640.1
OW403641.1
OW403642.1
OW403643.1
OW403644.1
OW403645.1
OW403646.1
OW403647.1
OW403648.1
OW403649.1
OW403650.1
OW403651.1
OW403652.1
OW403653.1
OW403654.1
OW403655.1
OW403656.1
OW403657.1
OW403658.1
OW403659.1
OW403660.1
OW403661.1
OW403662.1
OW403663.1
OW403664.1
OW403665.1
OW403666.1
OW403667.1
OW403668.1
OW403669.1
OW403670.1
OW403671.1
OW403672.1
OW403673.1
OW403674.1
OW403675.1
OW403676.1
OW403677.1
OW403678.1
OW403679.1
OW403680.1
OW403681.1
OW403682.1
OW403683.1
OW403684.1
OW403685.1
OW403686.1
OW403687.1
OW403688.1
OW403689.1
OW403690.1
OW403691.1
OW403692.1
OW403693.1
OW403694.1
OW403695.1
OW403696.1
OW403697.1
OW403698.1
OW403699.1
OW403700.1
OW403701.1
OW403702.1
OW403703.1
OW403704.1
OW403705.1
OW403706.1
OW403707.1
OW403708.1
OW403709.1
OW403710.1
OW403711.1
OW403712.1
OW403713.1
OW403714.1
OW403715.1
OW403716.1
OW403717.1
OW403718.1
OW403719.1
OW403720.1
OW403721.1
OW403722.1
OW403723.1
OW403724.1
OW403725.1
OW403726.1
OW403727.1
OW403728.1
OW403729.1
OW403730.1
OW403731.1
OW403732.1
OW403733.1
OW403734.1
OW403735.1
OW403736.1
OW403737.1
OW403738.1
OW403739.1
OW403740.1
OW403741.1
OW403742.1
OW403743.1
OW403744.1
OW403745.1
OW403746.1
OW403747.1
OW403748.1
OW403749.1
OW403750.1
OW403751.1
OW403752.1
OW403753.1
OW403754.1
OW403755.1
OW403756.1
OW403757.1
OW403758.1
OW403759.1
OW403760.1
OW403761.1
OW403762.1
OW403763.1
OW403764.1
OW403765.1
OW403766.1
OW403767.1
OW403768.1
OW403769.1
OW403770.1
OW403771.1
OW403772.1
OW403773.1
OW403774.1
OW403775.1
OW403776.1
OW403777.1
OW403778.1
OW403779.1
OW403780.1
OW403781.1
OW403782.1
OW403783.1
OW403784.1
OW403785.1
OW403786.1
OW403787.1
OW403788.1
OW403789.1
OW403790.1
OW403791.1
OW403792.1
OW403793.1
OW403794.1
OW403795.1
OW403796.1
OW403797.1
OW403798.1
OW403799.1
OW403800.1
OW403801.1
OW403802.1
OW403803.1
OW403804.1
OW403805.1
OW403806.1
OW403807.1
OW403808.1
OW403809.1
OW403810.1
OW403811.1
OW403812.1
OW403813.1
OW403814.1
OW403815.1
OW403816.1
OW403817.1
OW403818.1
OW403819.1
OW403820.1
OW403821.1
OW403822.1
OW403823.1
OW403824.1
OW403825.1
OW403826.1
OW403827.1
OW403828.1
OW403829.1
OW403830.1
OW403831.1
OW403832.1
OW403833.1
OW403834.1
OW403835.1
OW403836.1
OW403837.1
OW403838.1
OW403839.1
OW403840.1
OW403841.1
OW403842.1
OW403843.1
OW403844.1
OW403845.1
OW403846.1
OW403847.1
OW403848.1
OW403849.1
OW403850.1
OW403851.1
OW403852.1
OW403853.1
OW403854.1
OW403855.1
OW403856.1
OW403857.1
OW403858.1
OW403859.1
OW403860.1
OW403861.1
OW403862.1
OW403863.1
OW403864.1
OW403865.1
OW403866.1
OW403867.1
OW403868.1
OW403869.1
OW403870.1
OW403871.1
OW403872.1
OW403873.1
OW403874.1
OW403875.1
OW403876.1
OW403877.1
OW403878.1
OW403879.1
OW403880.1
OW403881.1
OW403882.1
OW403883.1
OW403884.1
OW403885.1
OW403886.1
OW403887.1
OW403888.1
OW403889.1
OW403890.1
OW403891.1
OW403892.1
OW403893.1
OW403894.1
OW403895.1
OW403896.1
OW403897.1
OW403898.1
OW403899.1
OW403900.1
OW403901.1
OW403902.1
OW403903.1
OW403904.1
OW403905.1
OW403906.1
OW403907.1
OW403908.1
OW403909.1
OW403910.1
OW403911.1
OW403912.1
OW403913.1
OW403914.1
OW403915.1
OW403916.1
OW403917.1
OW403918.1
OW403919.1
OW403920.1
OW403921.1
OW403922.1
OW403923.1
OW403924.1
OW403925.1
OW403926.1
OW403927.1
OW403928.1
OW403929.1
OW403930.1
OW403931.1
OW403932.1
OW403933.1
OW403934.1
OW403935.1
OW403936.1
OW403937.1
OW403938.1
OW403939.1
OW403940.1
OW403941.1
OW403942.1
OW403943.1
OW403944.1
OW403945.1
OW403946.1
OW403947.1
OW403948.1
OW403949.1
OW403950.1
OW403951.1
OW403952.1
OW403953.1
OW403954.1
OW403955.1
OW403956.1
OW403957.1
OW403958.1
OW403959.1
OW403960.1
OW403961.1
OW403962.1
OW403963.1
OW403964.1
OW403965.1
OW403966.1
OW403967.1
OW403968.1
OW403969.1
OW403970.1
OW403971.1
OW403972.1
OW403973.1
OW403974.1
OW403975.1
OW403976.1
OW403977.1
OW403978.1
OW403979.1
OW403980.1
OW403981.1
OW403982.1
OW403983.1
OW403984.1
OW403985.1
OW403986.1
OW403987.1
OW403988.1
OW403989.1
OW403990.1
OW403991.1
OW403992.1
OW403993.1
OW403994.1
OW403995.1
OW403996.1
OW403997.1
OW403998.1
OW403999.1
OW404000.1
OW404001.1
OW404002.1
OW404003.1
OW404004.1
OW404005.1
OW404006.1
OW404007.1
OW404008.1
OW404009.1
OW404010.1
OW404011.1
OW404012.1
OW404013.1
OW404014.1
OW404015.1
OW404016.1
OW404017.1
OW404018.1
OW404019.1
OW404020.1
OW404021.1
OW404022.1
OW404023.1
OW404024.1
OW404025.1
OW404026.1
OW404027.1
OW404028.1
OW404029.1
OW404030.1
OW404031.1
OW404032.1
OW404033.1
OW404034.1
OW404035.1
OW404036.1
OW404037.1
OW404038.1
OW404039.1
OW404040.1
OW404041.1
OW404042.1
OW404043.1
OW404044.1
OW404045.1
OW404046.1
OW404047.1
OW404048.1
OW404049.1
OW404050.1
OW404051.1
OW404052.1
OW404053.1
OW404054.1
OW404055.1
OW404056.1
OW404057.1
OW404058.1
OW404059.1
OW404060.1
OW404061.1
OW404062.1
OW404063.1
OW404064.1
OW404065.1
OW404066.1
OW404067.1
OW404068.1
OW404069.1
OW404070.1
OW404071.1
OW404072.1
OW404073.1
OW404074.1
OW404075.1
OW404076.1
OW404077.1
OW404078.1
OW404079.1
OW404080.1
OW404081.1
OW404082.1
OW404083.1
OW404084.1
OW404085.1
OW404086.1
OW404087.1
OW404088.1
OW404089.1
OW404090.1
OW404091.1
OW404092.1
OW404093.1
OW404094.1
OW404095.1
OW404096.1
OW404097.1
OW404098.1
OW404099.1
OW404100.1
OW404101.1
OW404102.1
OW404103.1
OW404104.1
OW404105.1
OW404106.1
OW404107.1
OW404108.1
OW404109.1
OW404110.1
OW404111.1
OW404112.1
OW404113.1
OW404114.1
OW404115.1
OW404116.1
OW404117.1
OW404118.1
OW404119.1
OW404120.1
OW404121.1
OW404122.1
OW404123.1
OW404124.1
OW404125.1
OW404126.1
OW404127.1
OW404128.1
OW404129.1
OW404130.1
OW404131.1
OW404132.1
OW404133.1
OW404134.1
OW404135.1
OW404136.1
OW404137.1
OW404138.1
OW404139.1
OW404140.1
OW404141.1
OW404142.1
OW404143.1
OW404144.1
OW404145.1
OW404146.1
OW404147.1
OW404148.1
OW404149.1
OW404150.1
OW404151.1
OW404152.1
OW404153.1
OW404154.1
OW404155.1
OW404156.1
OW404157.1
OW404158.1
OW404159.1
OW404160.1
OW404161.1
OW404162.1
OW404163.1
OW404164.1
OW404165.1
OW404166.1
OW404167.1
OW404168.1
OW404169.1
OW404170.1
OW404171.1
OW404172.1
OW404173.1
OW404174.1
OW404175.1
OW404176.1
OW404177.1
OW404178.1
OW404179.1
OW404180.1
OW404181.1
OW404182.1
OW404183.1
OW404184.1
OW404185.1
OW404186.1
OW404187.1
OW404188.1
OW404189.1
OW404190.1
OW404191.1
OW404192.1
OW404193.1
OW404194.1
OW404195.1
OW404196.1
OW404197.1
OW404198.1
OW404199.1
OW404200.1
OW404201.1
OW404202.1
OW404203.1
OW404204.1
OW404205.1
OW404206.1
OW404207.1
OW404208.1
OW404209.1
OW404210.1
OW404211.1
OW404212.1
OW404213.1
OW404214.1
OW404215.1
OW404216.1
OW404217.1
OW404218.1
OW404219.1
OW404220.1
OW404221.1
OW404222.1
OW404223.1
OW404224.1
OW404225.1
OW404226.1
OW404227.1
OW404228.1
OW404229.1
OW404230.1
OW404231.1
OW404232.1
OW404233.1
OW404234.1
OW404235.1
OW404236.1
OW404237.1
OW404238.1
OW404239.1
OW404240.1
OW404241.1
OW404242.1
OW404243.1
OW404244.1
OW404245.1
OW404246.1
OW404247.1
OW404248.1
OW404249.1
OW404250.1
OW404251.1
OW404252.1
OW404253.1
OW404254.1
OW404255.1
OW404256.1
OW404257.1
OW404258.1
OW404259.1
OW404260.1
OW404261.1
OW404262.1
OW404263.1
OW404264.1
OW404265.1
OW404266.1
OW404267.1
OW404268.1
OW404269.1
OW404270.1
OW404271.1
OW404272.1
OW404273.1
OW404274.1
OW404275.1
OW404276.1
OW404277.1
OW404278.1
OW404279.1
OW404280.1
OW404281.1
OW404282.1
OW404283.1
OW404284.1
OW404285.1
OW404286.1
OW404287.1
OW404288.1
OW404289.1
OW404290.1
OW404291.1
OW404292.1
OW404293.1
OW404294.1
OW404295.1
OW404296.1
OW404297.1
OW404298.1
OW404299.1
OW404300.1
OW404301.1
OW404302.1
OW404303.1
OW404304.1
OW404305.1
OW404306.1
OW404307.1
OW404308.1
OW404309.1
OW404310.1
OW404311.1
OW404312.1
OW404313.1
OW404314.1
OW404315.1
OW404316.1
OW404317.1
OW404318.1
OW404319.1
OW404320.1
OW404321.1
OW404322.1
OW404323.1
OW404324.1
OW404325.1
OW404326.1
OW404327.1
OW404328.1
OW404329.1
OW404330.1
OW404331.1
OW404332.1
OW404333.1
OW404334.1
OW404335.1
OW404336.1
OW404337.1
OW404338.1
OW404339.1
OW404340.1
OW404341.1
OW404342.1
OW404343.1
OW404344.1
OW404345.1
OW404346.1
OW404347.1
OW404348.1
OW404349.1
OW404350.1
OW404351.1
OW404352.1
OW404353.1
OW404354.1
OW404355.1
OW404356.1
OW404357.1
OW404358.1
OW404359.1
OW404360.1
OW404361.1
OW404362.1
OW404363.1
OW404364.1
OW404365.1
OW404366.1
OW404367.1
OW404368.1
OW404369.1
OW404370.1
OW404371.1
OW404372.1
OW404373.1
OW404374.1
OW404375.1
OW404376.1
OW404377.1
OW404378.1
OW404379.1
OW404380.1
OW404381.1
OW404382.1
OW404383.1
OW404384.1
OW404385.1
OW404386.1
OW404387.1
OW404388.1
OW404389.1
OW404390.1
OW404391.1
OW404392.1
OW404393.1
OW404394.1
OW404395.1
OW404396.1
OW404397.1
OW404398.1
OW404399.1
OW404400.1
OW404401.1
OW404402.1
OW404403.1
OW404404.1
OW404405.1
OW404406.1
OW404407.1
OW404408.1
OW404409.1
OW404410.1
OW404411.1
OW404412.1
OW404413.1
OW404414.1
OW404415.1
OW404416.1
OW404417.1
OW404418.1
OW404419.1
OW404420.1
OW404421.1
OW404422.1
OW404423.1
OW404424.1
OW404425.1
OW404426.1
OW404427.1
OW404428.1
OW404429.1
OW404430.1
OW404431.1
OW404432.1
OW404433.1
OW404434.1
OW404435.1
OW404436.1
OW404437.1
OW404438.1
OW404439.1
OW404440.1
OW404441.1
OW404442.1
OW404443.1
OW404444.1
OW404445.1
OW404446.1
OW404447.1
OW404448.1
OW404449.1
OW404450.1
OW404451.1
OW404452.1
OW404453.1
OW404454.1
OW404455.1
OW404456.1
OW404457.1
OW404458.1
OW404459.1
OW404460.1
OW404461.1
OW404462.1
OW404463.1
OW404464.1
OW404465.1
OW404466.1
OW404467.1
OW404468.1
OW404469.1
OW404470.1
OW404471.1
OW404472.1
OW404473.1
OW404474.1
OW404475.1
OW404476.1
OW404477.1
OW404478.1
OW404479.1
OW404480.1
OW404481.1
OW404482.1
OW404483.1
OW404484.1
OW404485.1
OW404486.1
OW404487.1
OW404488.1
OW404489.1
OW404490.1
OW404491.1
OW404492.1
OW404493.1
OW404494.1
OW404495.1
OW404496.1
OW404497.1
OW404498.1
OW404499.1
OW404500.1
OW404501.1
OW404502.1
OW404503.1
OW404504.1
OW404505.1
OW404506.1
OW404507.1
OW404508.1
OW404509.1
OW404510.1
OW404511.1
OW404512.1
OW404513.1
OW404514.1
OW404515.1
OW404516.1
OW404517.1
OW404518.1
OW404519.1
OW404520.1
OW404521.1
OW404522.1
OW404523.1
OW404524.1
OW404525.1
OW404526.1
OW404527.1
OW404528.1
OW404529.1
OW404530.1
OW404531.1
OW404532.1
OW404533.1
OW404534.1
OW404535.1
OW404536.1
OW404537.1
OW404538.1
OW404539.1
OW404540.1
OW404541.1
OW404542.1
OW404543.1
OW404544.1
OW404545.1
OW404546.1
OW404547.1
OW404548.1
OW404549.1
OW404550.1
OW404551.1
OW404552.1
OW404553.1
OW404554.1
OW404555.1
OW404556.1
OW404557.1
OW404558.1
OW404559.1
OW404560.1
OW404561.1
OW404562.1
OW404563.1
OW404564.1
OW404565.1
OW404566.1
OW404567.1
OW404568.1
OW404569.1
OW404570.1
OW404571.1
OW404572.1
OW404573.1
OW404574.1
OW404575.1
OW404576.1
OW404577.1
OW404578.1
OW404579.1
OW404580.1
OW404581.1
OW404582.1
OW404583.1
OW404584.1
OW404585.1
OW404586.1
OW404587.1
OW404588.1
OW404589.1
OW404590.1
OW404591.1
OW404592.1
OW404593.1
OW404594.1
OW404595.1
OW404596.1
OW404597.1
OW404598.1
OW404599.1
OW404600.1
OW404601.1
OW404602.1
OW404603.1
OW404604.1
OW404605.1
OW404606.1
OW404607.1
OW404608.1
OW404609.1
OW404610.1
OW404611.1
OW404612.1
OW404613.1
OW404614.1
OW404615.1
OW404616.1
OW404617.1
OW404618.1
OW404619.1
OW404620.1
OW404621.1
OW404622.1
OW404623.1
OW404624.1
OW404625.1
OW404626.1
OW404627.1
OW404628.1
OW404629.1
OW404630.1
OW404631.1
OW404632.1
OW404633.1
OW404634.1
OW404635.1
OW404636.1
OW404637.1
OW404638.1
OW404639.1
OW404640.1
OW404641.1
OW404642.1
OW404643.1
OW404644.1
OW404645.1
OW404646.1
OW404647.1
OW404648.1
OW404649.1
OW404650.1
OW404651.1
OW404652.1
OW404653.1
OW404654.1
OW404655.1
OW404656.1
OW404657.1
OW404658.1
OW404659.1
OW404660.1
OW404661.1
OW404662.1
OW404663.1
OW404664.1
OW404665.1
OW404666.1
OW404667.1
OW404668.1
OW404669.1
OW404670.1
OW404671.1
OW404672.1
OW404673.1
OW404674.1
OW404675.1
OW404676.1
OW404677.1
OW404678.1
OW404679.1
OW404680.1
OW404681.1
OW404682.1
OW404683.1
OW404684.1
OW404685.1
OW404686.1
OW404687.1
OW404688.1
OW404689.1
OW404690.1
OW404691.1
OW404692.1
OW404693.1
OW404694.1
OW404695.1
OW404696.1
OW404697.1
OW404698.1
OW404699.1
OW404700.1
OW404701.1
OW404702.1
OW404703.1
OW404704.1
OW404705.1
OW404706.1
OW404707.1
OW404708.1
OW404709.1
OW404710.1
OW404711.1
OW404712.1
OW404713.1
OW404714.1
OW404715.1
OW404716.1
OW404717.1
OW404718.1
OW404719.1
OW404720.1
OW404721.1
OW404722.1
OW404723.1
OW404724.1
OW404725.1
OW404726.1
OW404727.1
OW404728.1
OW404729.1
OW404730.1
OW404731.1
OW404732.1
OW404733.1
OW404734.1
OW404735.1
OW404736.1
OW404737.1
OW404738.1
OW404739.1
OW404740.1
OW404741.1
OW404742.1
OW404743.1
OW404744.1
OW404745.1
OW404746.1
OW404747.1
OW404748.1
OW404749.1
OW404750.1
OW404751.1
OW404752.1
OW404753.1
OW404754.1
OW404755.1
OW404756.1
OW404757.1
OW404758.1
OW404759.1
OW404760.1
OW404761.1
OW404762.1
OW404763.1
OW404764.1
OW404765.1
OW404766.1
OW404767.1
OW404768.1
OW404769.1
OW404770.1
OW404771.1
OW404772.1
OW404773.1
OW404774.1
OW404775.1
OW404776.1
OW404777.1
OW404778.1
OW404779.1
OW404780.1
OW404781.1
OW404782.1
OW404783.1
OW404784.1
OW404785.1
OW404786.1
OW404787.1
OW404788.1
OW404789.1
OW404790.1
OW404791.1
OW404792.1
OW404793.1
OW404794.1
OW404795.1
OW404796.1
OW404797.1
OW404798.1
OW404799.1
OW404800.1
OW404801.1
OW404802.1
OW404803.1
OW404804.1
OW404805.1
OW404806.1
OW404807.1
OW404808.1
OW404809.1
OW404810.1
OW404811.1
OW404812.1
OW404813.1
OW404814.1
OW404815.1
OW404816.1
OW404817.1
OW404818.1
OW404819.1
OW404820.1
OW404821.1
OW404822.1
OW404823.1
OW404824.1
OW404825.1
OW404826.1
OW404827.1
OW404828.1
OW404829.1
OW404830.1
OW404831.1
OW404832.1
OW404833.1
OW404834.1
OW404835.1
OW404836.1
OW404837.1
OW404838.1
OW404839.1
OW404840.1
OW404841.1
OW404842.1
OW404843.1
OW404844.1
OW404845.1
OW404846.1
OW404847.1
OW404848.1
OW404849.1
OW404850.1
OW404851.1
OW404852.1
OW404853.1
OW404854.1
OW404855.1
OW404856.1
OW404857.1
OW404858.1
OW404859.1
OW404860.1
OW404861.1
OW404862.1
OW404863.1
OW404864.1
OW404865.1
OW404866.1
OW404867.1
OW404868.1
OW404869.1
OW404870.1
OW404871.1
OW404872.1
OW404873.1
OW404874.1
OW404875.1
OW404876.1
OW404877.1
OW404878.1
OW404879.1
OW404880.1
OW404881.1
OW404882.1
OW404883.1
OW404884.1
OW404885.1
OW404886.1
OW404887.1
OW404888.1
OW404889.1
OW404890.1
OW404891.1
OW404892.1
OW404893.1
OW404894.1
OW404895.1
OW404896.1
OW404897.1
OW404898.1
OW404899.1
OW404900.1
OW404901.1
OW404902.1
OW404903.1
OW404904.1
OW404905.1
OW404906.1
OW404907.1
OW404908.1
OW404909.1
OW404910.1
OW404911.1
OW404912.1
OW404913.1
OW404914.1
OW404915.1
OW404916.1
OW404917.1
OW404918.1
OW404919.1
OW404920.1
OW404921.1
OW404922.1
OW404923.1
OW404924.1
OW404925.1
OW404926.1
OW404927.1
OW404928.1
OW404929.1
OW404930.1
OW404931.1
OW404932.1
OW404933.1
OW404934.1
OW404935.1
OW404936.1
OW404937.1
OW404938.1
OW404939.1
OW404940.1
OW404941.1
OW404942.1
OW404943.1
OW404944.1
OW404945.1
OW404946.1
OW404947.1
OW404948.1
OW404949.1
OW404950.1
OW404951.1
OW404952.1
OW404953.1
OW404954.1
OW404955.1
OW404956.1
OW404957.1
OW404958.1
OW404959.1
OW404960.1
OW404961.1
OW404962.1
OW404963.1
OW404964.1
OW404965.1
OW404966.1
OW404967.1
OW404968.1
OW404969.1
OW404970.1
OW404971.1
OW404972.1
OW404973.1
OW404974.1
OW404975.1
OW404976.1
OW404977.1
OW404978.1
OW404979.1
OW404980.1
OW404981.1
OW404982.1
OW404983.1
OW404984.1
OW404985.1
OW404986.1
OW404987.1
OW404988.1
OW404989.1
OW404990.1
OW404991.1
OW404992.1
OW404993.1
OW404994.1
OW404995.1
OW404996.1
OW404997.1
OW404998.1
OW404999.1
OW405000.1
OW405001.1
OW405002.1
OW405003.1
OW405004.1
OW405005.1
OW405006.1
OW405007.1
OW405008.1
OW405009.1
OW405010.1
OW405011.1
OW405012.1
OW405013.1
OW405014.1
OW405015.1
OW405016.1
OW405017.1
OW405018.1
OW405019.1
OW405020.1
OW405021.1
OW405022.1
OW405023.1
OW405024.1
OW405025.1
OW405026.1
OW405027.1
OW405028.1
OW405029.1
OW405030.1
OW405031.1
OW405032.1
OW405033.1
OW405034.1
OW405035.1
OW405036.1
OW405037.1
OW405038.1
OW405039.1
OW405040.1
OW405041.1
OW405042.1
OW405043.1
OW405044.1
OW405045.1
OW405046.1
OW405047.1
OW405048.1
OW405049.1
OW405050.1
OW405051.1
OW405052.1
OW405053.1
OW405054.1
OW405055.1
OW405056.1
OW405057.1
OW405058.1
OW405059.1
OW405060.1
OW405061.1
OW405062.1
OW405063.1
OW405064.1
OW405065.1
OW405066.1
OW405067.1
OW405068.1
OW405069.1
OW405070.1
OW405071.1
OW405072.1
OW405073.1
OW405074.1
OW405075.1
OW405076.1
OW405077.1
OW405078.1
OW405079.1
OW405080.1
OW405081.1
OW405082.1
OW405083.1
OW405084.1
OW405085.1
OW405086.1
OW405087.1
OW405088.1
OW405089.1
OW405090.1
OW405091.1
OW405092.1
OW405093.1
OW405094.1
OW405095.1
OW405096.1
OW405097.1
OW405098.1
OW405099.1
OW405100.1
OW405101.1
OW405102.1
OW405103.1
OW405104.1
OW405105.1
OW405106.1
OW405107.1
OW405108.1
OW405109.1
OW405110.1
OW405111.1
OW405112.1
OW405113.1
OW405114.1
OW405115.1
OW405116.1
OW405117.1
OW405118.1
OW405119.1
OW405120.1
OW405121.1
OW405122.1
OW405123.1
OW405124.1
OW405125.1
OW405126.1
OW405127.1
OW405128.1
OW405129.1
OW405130.1
OW405131.1
OW405132.1
OW405133.1
OW405134.1
OW405135.1
OW405136.1
OW405137.1
OW405138.1
OW405139.1
OW405140.1
OW405141.1
OW405142.1
OW405143.1
OW405144.1
OW405145.1
OW405146.1
OW405147.1
OW405148.1
OW405149.1
OW405150.1
OW405151.1
OW405152.1
OW405153.1
OW405154.1
OW405155.1
OW405156.1
OW405157.1
OW405158.1
OW405159.1
OW405160.1
OW405161.1
OW405162.1
OW405163.1
OW405164.1
OW405165.1
OW405166.1
OW405167.1
OW405168.1
OW405169.1
OW405170.1
OW405171.1
OW405172.1
OW405173.1
OW405174.1
OW405175.1
OW405176.1
OW405177.1
OW405178.1
OW405179.1
OW405180.1
OW405181.1
OW405182.1
OW405183.1
OW405184.1
OW405185.1
OW405186.1
OW405187.1
OW405188.1
OW405189.1
OW405190.1
OW405191.1
OW405192.1
OW405193.1
OW405194.1
OW405195.1
OW405196.1
OW405197.1
OW405198.1
OW405199.1
OW405200.1
OW405201.1
OW405202.1
OW405203.1
OW405204.1
OW405205.1
OW405206.1
OW405207.1
OW405208.1
OW405209.1
OW405210.1
OW405211.1
OW405212.1
OW405213.1
OW405214.1
OW405215.1
OW405216.1
OW405217.1
OW405218.1
OW405219.1
OW405220.1
OW405221.1
OW405222.1
OW405223.1
OW405224.1
OW405225.1
OW405226.1
OW405227.1
OW405228.1
OW405229.1
OW405230.1
OW405231.1
OW405232.1
OW405233.1
OW405234.1
OW405235.1
OW405236.1
OW405237.1
OW405238.1
OW405239.1
OW405240.1
OW405241.1
OW405242.1
OW405243.1
OW405244.1
OW405245.1
OW405246.1
OW405247.1
OW405248.1
OW405249.1
OW405250.1
OW405251.1
OW405252.1
OW405253.1
OW405254.1
OW405255.1
OW405256.1
OW405257.1
OW405258.1
OW405259.1
OW405260.1
OW405261.1
OW405262.1
OW405263.1
OW405264.1
OW405265.1
OW405266.1
OW405267.1
OW405268.1
OW405269.1
OW405270.1
OW405271.1
OW405272.1
OW405273.1
OW405274.1
OW405275.1
OW405276.1
OW405277.1
OW405278.1
OW405279.1
OW405280.1
OW405281.1
OW405282.1
OW405283.1
OW405284.1
OW405285.1
OW405286.1
OW405287.1
OW405288.1
OW405289.1
OW405290.1
OW405291.1
OW405292.1
OW405293.1
OW405294.1
OW405295.1
OW405296.1
OW405297.1
OW405298.1
OW405299.1
OW405300.1
OW405301.1
OW405302.1
OW405303.1
OW405304.1
OW405305.1
OW405306.1
OW405307.1
OW405308.1
OW405309.1
OW405310.1
OW405311.1
OW405312.1
OW405313.1
OW405314.1
OW405315.1
OW405316.1
OW405317.1
OW405318.1
OW405319.1
OW405320.1
OW405321.1
OW405322.1
OW405323.1
OW405324.1
OW405325.1
OW405326.1
OW405327.1
OW405328.1
OW405329.1
OW405330.1
OW405331.1
OW405332.1
OW405333.1
OW405334.1
OW405335.1
OW405336.1
OW405337.1
OW405338.1
OW405339.1
OW405340.1
OW405341.1
OW405342.1
OW405343.1
OW405344.1
OW405345.1
OW405346.1
OW405347.1
OW405348.1
OW405349.1
OW405350.1
OW405351.1
OW405352.1
OW405353.1
OW405354.1
OW405355.1
OW405356.1
OW405357.1
OW405358.1
OW405359.1
OW405360.1
OW405361.1
OW405362.1
OW405363.1
OW405364.1
OW405365.1
OW405366.1
OW405367.1
OW405368.1
OW405369.1
OW405370.1
OW405371.1
OW405372.1
OW405373.1
OW405374.1
OW405375.1
OW405376.1
OW405377.1
OW405378.1
OW405379.1
OW405380.1
OW405381.1
OW405382.1
OW405383.1
OW405384.1
OW405385.1
OW405386.1
OW405387.1
OW405388.1
OW405389.1
OW405390.1
OW405391.1
OW405392.1
OW405393.1
OW405394.1
OW405395.1
OW405396.1
OW405397.1
OW405398.1
OW405399.1
OW405400.1
OW405401.1
OW405402.1
OW405403.1
OW405404.1
OW405405.1
OW405406.1
OW405407.1
OW405408.1
OW405409.1
OW405410.1
OW405411.1
OW405412.1
OW405413.1
OW405414.1
OW405415.1
OW405416.1
OW405417.1
OW405418.1
OW405419.1
OW405420.1
OW405421.1
OW405422.1
OW405423.1
OW405424.1
OW405425.1
OW405426.1
OW405427.1
OW405428.1
OW405429.1
OW405430.1
OW405431.1
OW405432.1
OW405433.1
OW405434.1
OW405435.1
OW405436.1
OW405437.1
OW405438.1
OW405439.1
OW405440.1
OW405441.1
OW405442.1
OW405443.1
OW405444.1
OW405445.1
OW405446.1
OW405447.1
OW405448.1
OW405449.1
OW405450.1
OW405451.1
OW405452.1
OW405453.1
OW405454.1
OW405455.1
OW405456.1
OW405457.1
OW405458.1
OW405459.1
OW405460.1
OW405461.1
OW405462.1
OW405463.1
OW405464.1
OW405465.1
OW405466.1
OW405467.1
OW405468.1
OW405469.1
OW405470.1
OW405471.1
OW405472.1
OW405473.1
OW405474.1
OW405475.1
OW405476.1
OW405477.1
OW405478.1
OW405479.1
OW405480.1
OW405481.1
OW405482.1
OW405483.1
OW405484.1
OW405485.1
OW405486.1
OW405487.1
OW405488.1
OW405489.1
OW405490.1
OW405491.1
OW405492.1
OW405493.1
OW405494.1
OW405495.1
OW405496.1
OW405497.1
OW405498.1
OW405499.1
OW405500.1
OW405501.1
OW405502.1
OW405503.1
OW405504.1
OW405505.1
OW405506.1
OW405507.1
OW405508.1
OW405509.1
OW405510.1
OW405511.1
OW405512.1
OW405513.1
OW405514.1
OW405515.1
OW405516.1
OW405517.1
OW405518.1
OW405519.1
OW405520.1
OW405521.1
OW405522.1
OW405523.1
OW405524.1
OW405525.1
OW405526.1
OW405527.1
OW405528.1
OW405529.1
OW405530.1
OW405531.1
OW405532.1
OW405533.1
OW405534.1
OW405535.1
OW405536.1
OW405537.1
OW405538.1
OW405539.1
OW405540.1
OW405541.1
OW405542.1
OW405543.1
OW405544.1
OW405545.1
OW405546.1
OW405547.1
OW405548.1
OW405549.1
OW405550.1
OW405551.1
OW405552.1
OW405553.1
OW405554.1
OW405555.1
OW405556.1
OW405557.1
OW405558.1
OW405559.1
OW405560.1
OW405561.1
OW405562.1
OW405563.1
OW405564.1
OW405565.1
OW405566.1
OW405567.1
OW405568.1
OW405569.1
OW405570.1
OW405571.1
OW405572.1
OW405573.1
OW405574.1
OW405575.1
OW405576.1
OW405577.1
OW405578.1
OW405579.1
OW405580.1
OW405581.1
OW405582.1
OW405583.1
OW405584.1
OW405585.1
OW405586.1
OW405587.1
OW405588.1
OW405589.1
OW405590.1
OW405591.1
OW405592.1
OW405593.1
OW405594.1
OW405595.1
OW405596.1
OW405597.1
OW405598.1
OW405599.1
OW405600.1
OW405601.1
OW405602.1
OW405603.1
OW405604.1
OW405605.1
OW405606.1
OW405607.1
OW405608.1
OW405609.1
OW405610.1
OW405611.1
OW405612.1
OW405613.1
OW405614.1
OW405615.1
OW405616.1
OW405617.1
OW405618.1
OW405619.1
OW405620.1
OW405621.1
OW405622.1
OW405623.1
OW405624.1
OW405625.1
OW405626.1
OW405627.1
OW405628.1
OW405629.1
OW405630.1
OW405631.1
OW405632.1
OW405633.1
OW405634.1
OW405635.1
OW405636.1
OW405637.1
OW405638.1
OW405639.1
OW405640.1
OW405641.1
OW405642.1
OW405643.1
OW405644.1
OW405645.1
OW405646.1
OW405647.1
OW405648.1
OW405649.1
OW405650.1
OW405651.1
OW405652.1
OW405653.1
OW405654.1
OW405655.1
OW405656.1
OW405657.1
OW405658.1
OW405659.1
OW405660.1
OW405661.1
OW405662.1
OW405663.1
OW405664.1
OW405665.1
OW405666.1
OW405667.1
OW405668.1
OW405669.1
OW405670.1
OW405671.1
OW405672.1
OW405673.1
OW405674.1
OW405675.1
OW405676.1
OW405677.1
OW405678.1
OW405679.1
OW405680.1
OW405681.1
OW405682.1
OW405683.1
OW405684.1
OW405685.1
OW405686.1
OW405687.1
OW405688.1
OW405689.1
OW405690.1
OW405691.1
OW405692.1
OW405693.1
OW405694.1
OW405695.1
OW405696.1
OW405697.1
OW405698.1
OW405699.1
OW405700.1
OW405701.1
OW405702.1
OW405703.1
OW405704.1
OW405705.1
OW405706.1
OW405707.1
OW405708.1
OW405709.1
OW405710.1
OW405711.1
OW405712.1
OW405713.1
OW405714.1
OW405715.1
OW405716.1
OW405717.1
OW405718.1
OW405719.1
OW405720.1
OW405721.1
OW405722.1
OW405723.1
OW405724.1
OW405725.1
OW405726.1
OW405727.1
OW405728.1
OW405729.1
OW405730.1
OW405731.1
OW405732.1
OW405733.1
OW405734.1
OW405735.1
OW405736.1
OW405737.1
OW405738.1
OW405739.1
OW405740.1
OW405741.1
OW405742.1
OW405743.1
OW405744.1
OW405745.1
OW405746.1
OW405747.1
OW405748.1
OW405749.1
OW405750.1
OW405751.1
OW405752.1
OW405753.1
OW405754.1
OW405755.1
OW405756.1
OW405757.1
OW405758.1
OW405759.1
OW405760.1
OW405761.1
OW405762.1
OW405763.1
OW405764.1
OW405765.1
OW405766.1
OW405767.1
OW405768.1
OW405769.1
OW405770.1
OW405771.1
OW405772.1
OW405773.1
OW405774.1
OW405775.1
OW405776.1
OW405777.1
OW405778.1
OW405779.1
OW405780.1
OW405781.1
OW405782.1
OW405783.1
OW405784.1
OW405785.1
OW405786.1
OW405787.1
OW405788.1
OW405789.1
OW405790.1
OW405791.1
OW405792.1
OW405793.1
OW405794.1
OW405795.1
OW405796.1
OW405797.1
OW405798.1
OW405799.1
OW405800.1
OW405801.1
OW405802.1
OW405803.1
OW405804.1
OW405805.1
OW405806.1
OW405807.1
OW405808.1
OW405809.1
OW405810.1
OW405811.1
OW405812.1
OW405813.1
OW405814.1
OW405815.1
OW405816.1
OW405817.1
OW405818.1
OW405819.1
OW405820.1
OW405821.1
OW405822.1
OW405823.1
OW405824.1
OW405825.1
OW405826.1
OW405827.1
OW405828.1
OW405829.1
OW405830.1
OW405831.1
OW405832.1
OW405833.1
OW405834.1
OW405835.1
OW405836.1
OW405837.1
OW405838.1
OW405839.1
OW405840.1
OW405841.1
OW405842.1
OW405843.1
OW405844.1
OW405845.1
OW405846.1
OW405847.1
OW405848.1
OW405849.1
OW405850.1
OW405851.1
OW405852.1
OW405853.1
OW405854.1
OW405855.1
OW405856.1
OW405857.1
OW405858.1
OW405859.1
OW405860.1
OW405861.1
OW405862.1
OW405863.1
OW405864.1
OW405865.1
OW405866.1
OW405867.1
OW405868.1
OW405869.1
OW405870.1
OW405871.1
OW405872.1
OW405873.1
OW405874.1
OW405875.1
OW405876.1
OW405877.1
OW405878.1
OW405879.1
OW405880.1
OW405881.1
OW405882.1
OW405883.1
OW405884.1
OW405885.1
OW405886.1
OW405887.1
OW405888.1
OW405889.1
OW405890.1
OW405891.1
OW405892.1
OW405893.1
OW405894.1
OW405895.1
OW405896.1
OW405897.1
OW405898.1
OW405899.1
OW405900.1
OW405901.1
OW405902.1
OW405903.1
OW405904.1
OW405905.1
OW405906.1
OW405907.1
OW405908.1
OW405909.1
OW405910.1
OW405911.1
OW405912.1
OW405913.1
OW405914.1
OW405915.1
OW405916.1
OW405917.1
OW405918.1
OW405919.1
OW405920.1
OW405921.1
OW405922.1
OW405923.1
OW405924.1
OW405925.1
OW405926.1
OW405927.1
OW405928.1
OW405929.1
OW405930.1
OW405931.1
OW405932.1
OW405933.1
OW405934.1
OW405935.1
OW405936.1
OW405937.1
OW405938.1
OW405939.1
OW405940.1
OW405941.1
OW405942.1
OW405943.1
OW405944.1
OW405945.1
OW405946.1
OW405947.1
OW405948.1
OW405949.1
OW405950.1
OW405951.1
OW405952.1
OW405953.1
OW405954.1
OW405955.1
OW405956.1
OW405957.1
OW405958.1
OW405959.1
OW405960.1
OW405961.1
OW405962.1
OW405963.1
OW405964.1
OW405965.1
OW405966.1
OW405967.1
OW405968.1
OW405969.1
OW405970.1
OW405971.1
OW405972.1
OW405973.1
OW405974.1
OW405975.1
OW405976.1
OW405977.1
OW405978.1
OW405979.1
OW405980.1
OW405981.1
OW405982.1
OW405983.1
OW405984.1
OW405985.1
OW405986.1
OW405987.1
OW405988.1
OW405989.1
OW405990.1
OW405991.1
OW405992.1
OW405993.1
OW405994.1
OW405995.1
OW405996.1
OW405997.1
OW405998.1
OW405999.1
OW406000.1
OW406001.1
OW406002.1
OW406003.1
OW406004.1
OW406005.1
OW406006.1
OW406007.1
OW406008.1
OW406009.1
OW406010.1
OW406011.1
OW406012.1
OW406013.1
OW406014.1
OW406015.1
OW406016.1
OW406017.1
OW406018.1
OW406019.1
OW406020.1
OW406021.1
OW406022.1
OW406023.1
OW406024.1
OW406025.1
OW406026.1
OW406027.1
OW406028.1
OW406029.1
OW406030.1
OW406031.1
OW406032.1
OW406033.1
OW406034.1
OW406035.1
OW406036.1
OW406037.1
OW406038.1
OW406039.1
OW406040.1
OW406041.1
OW406042.1
OW406043.1
OW406044.1
OW406045.1
OW406046.1
OW406047.1
OW406048.1
OW406049.1
OW406050.1
OW406051.1
OW406052.1
OW406053.1
OW406054.1
OW406055.1
OW406056.1
OW406057.1
OW406058.1
OW406059.1
OW406060.1
OW406061.1
OW406062.1
OW406063.1
OW406064.1
OW406065.1
OW406066.1
OW406067.1
OW406068.1
OW406069.1
OW406070.1
OW406071.1
OW406072.1
OW406073.1
OW406074.1
OW406075.1
OW406076.1
OW406077.1
OW406078.1
OW406079.1
OW406080.1
OW406081.1
OW406082.1
OW406083.1
OW406084.1
OW406085.1
OW406086.1
OW406087.1
OW406088.1
OW406089.1
OW406090.1
OW406091.1
OW406092.1
OW406093.1
OW406094.1
OW406095.1
OW406096.1
OW406097.1
OW406098.1
OW406099.1
OW406100.1
OW406101.1
OW406102.1
OW406103.1
OW406104.1
OW406105.1
OW406106.1
OW406107.1
OW406108.1
OW406109.1
OW406110.1
OW406111.1
OW406112.1
OW406113.1
OW406114.1
OW406115.1
OW406116.1
OW406117.1
OW406118.1
OW406119.1
OW406120.1
OW406121.1
OW406122.1
OW406123.1
OW406124.1
OW406125.1
OW406126.1
OW406127.1
OW406128.1
OW406129.1
OW406130.1
OW406131.1
OW406132.1
OW406133.1
OW406134.1
OW406135.1
OW406136.1
OW406137.1
OW406138.1
OW406139.1
OW406140.1
OW406141.1
OW406142.1
OW406143.1
OW406144.1
OW406145.1
OW406146.1
OW406147.1
OW406148.1
OW406149.1
OW406150.1
OW406151.1
OW406152.1
OW406153.1
OW406154.1
OW406155.1
OW406156.1
OW406157.1
OW406158.1
OW406159.1
OW406160.1
OW406161.1
OW406162.1
OW406163.1
OW406164.1
OW406165.1
OW406166.1
OW406167.1
OW406168.1
OW406169.1
OW406170.1
OW406171.1
OW406172.1
OW406173.1
OW406174.1
OW406175.1
OW406176.1
OW406177.1
OW406178.1
OW406179.1
OW406180.1
OW406181.1
OW406182.1
OW406183.1
OW406184.1
OW406185.1
OW406186.1
OW406187.1
OW406188.1
OW406189.1
OW406190.1
OW406191.1
OW406192.1
OW406193.1
OW406194.1
OW406195.1
OW406196.1
OW406197.1
OW406198.1
OW406199.1
OW406200.1
OW406201.1
OW406202.1
OW406203.1
OW406204.1
OW406205.1
OW406206.1
OW406207.1
OW406208.1
OW406209.1
OW406210.1
OW406211.1
OW406212.1
OW406213.1
OW406214.1
OW406215.1
OW406216.1
OW406217.1
OW406218.1
OW406219.1
OW406220.1
OW406221.1
OW406222.1
OW406223.1
OW406224.1
OW406225.1
OW406226.1
OW406227.1
OW406228.1
OW406229.1
OW406230.1
OW406231.1
OW406232.1
OW406233.1
OW406234.1
OW406235.1
OW406236.1
OW406237.1
OW406238.1
OW406239.1
OW406240.1
OW406241.1
OW406242.1
OW406243.1
OW406244.1
OW406245.1
OW406246.1
OW406247.1
OW406248.1
OW406249.1
OW406250.1
OW406251.1
OW406252.1
OW406253.1
OW406254.1
OW406255.1
OW406256.1
OW406257.1
OW406258.1
OW406259.1
OW406260.1
OW406261.1
OW406262.1
OW406263.1
OW406264.1
OW406265.1
OW406266.1
OW406267.1
OW406268.1
OW406269.1
OW406270.1
OW406271.1
OW406272.1
OW406273.1
OW406274.1
OW406275.1
OW406276.1
OW406277.1
OW406278.1
OW406279.1
OW406280.1
OW406281.1
OW406282.1
OW406283.1
OW406284.1
OW406285.1
OW406286.1
OW406287.1
OW406288.1
OW406289.1
OW406290.1
OW406291.1
OW406292.1
OW406293.1
OW406294.1
OW406295.1
OW406296.1
OW406297.1
OW406298.1
OW406299.1
OW406300.1
OW406301.1
OW406302.1
OW406303.1
OW406304.1
OW406305.1
OW406306.1
OW406307.1
OW406308.1
OW406309.1
OW406310.1
OW406311.1
OW406312.1
OW406313.1
OW406314.1
OW406315.1
OW406316.1
OW406317.1
OW406318.1
OW406319.1
OW406320.1
OW406321.1
OW406322.1
OW406323.1
OW406324.1
OW406325.1
OW406326.1
OW406327.1
OW406328.1
OW406329.1
OW406330.1
OW406331.1
OW406332.1
OW406333.1
OW406334.1
OW406335.1
OW406336.1
OW406337.1
OW406338.1
OW406339.1
OW406340.1
OW406341.1
OW406342.1
OW406343.1
OW406344.1
OW406345.1
OW406346.1
OW406347.1
OW406348.1
OW406349.1
OW406350.1
OW406351.1
OW406352.1
OW406353.1
OW406354.1
OW406355.1
OW406356.1
OW406357.1
OW406358.1
OW406359.1
OW406360.1
OW406361.1
OW406362.1
OW406363.1
OW406364.1
OW406365.1
OW406366.1
OW406367.1
OW406368.1
OW406369.1
OW406370.1
OW406371.1
OW406372.1
OW406373.1
OW406374.1
OW406375.1
OW406376.1
OW406377.1
OW406378.1
OW406379.1
OW406380.1
OW406381.1
OW406382.1
OW406383.1
OW406384.1
OW406385.1
OW406386.1
OW406387.1
OW406388.1
OW406389.1
OW406390.1
OW406391.1
OW406392.1
OW406393.1
OW406394.1
OW406395.1
OW406396.1
OW406397.1
OW406398.1
OW406399.1
OW406400.1
OW406401.1
OW406402.1
OW406403.1
OW406404.1
OW406405.1
OW406406.1
OW406407.1
OW406408.1
OW406409.1
OW406410.1
OW406411.1
OW406412.1
OW406413.1
OW406414.1
OW406415.1
OW406416.1
OW406417.1
OW406418.1
OW406419.1
OW406420.1
OW406421.1
OW406422.1
OW406423.1
OW406424.1
OW406425.1
OW406426.1
OW406427.1
OW406428.1
OW406429.1
OW406430.1
OW406431.1
OW406432.1
OW406433.1
OW406434.1
OW406435.1
OW406436.1
OW406437.1
OW406438.1
OW406439.1
OW406440.1
OW406441.1
OW406442.1
OW406443.1
OW406444.1
OW406445.1
OW406446.1
OW406447.1
OW406448.1
OW406449.1
OW406450.1
OW406451.1
OW406452.1
OW406453.1
OW406454.1
OW406455.1
OW406456.1
OW406457.1
OW406458.1
OW406459.1
OW406460.1
OW406461.1
OW406462.1
OW406463.1
OW406464.1
OW406465.1
OW406466.1
OW406467.1
OW406468.1
OW406469.1
OW406470.1
OW406471.1
OW406472.1
OW406473.1
OW406474.1
OW406475.1
OW406476.1
OW406477.1
OW406478.1
OW406479.1
OW406480.1
OW406481.1
OW406482.1
OW406483.1
OW406484.1
OW406485.1
OW406486.1
OW406487.1
OW406488.1
OW406489.1
OW406490.1
OW406491.1
OW406492.1
OW406493.1
OW406494.1
OW406495.1
OW406496.1
OW406497.1
OW406498.1
OW406499.1
OW406500.1
OW406501.1
OW406502.1
OW406503.1
OW406504.1
OW406505.1
OW406506.1
OW406507.1
OW406508.1
OW406509.1
OW406510.1
OW406511.1
OW406512.1
OW406513.1
OW406514.1
OW406515.1
OW406516.1
OW406517.1
OW406518.1
OW406519.1
OW406520.1
OW406521.1
OW406522.1
OW406523.1
OW406524.1
OW406525.1
OW406526.1
OW406527.1
OW406528.1
OW406529.1
OW406530.1
OW406531.1
OW406532.1
OW406533.1
OW406534.1
OW406535.1
OW406536.1
OW406537.1
OW406538.1
OW406539.1
OW406540.1
OW406541.1
OW406542.1
OW406543.1
OW406544.1
OW406545.1
OW406546.1
OW406547.1
OW406548.1
OW406549.1
OW406550.1
OW406551.1
OW406552.1
OW406553.1
OW406554.1
OW406555.1
OW406556.1
OW406557.1
OW406558.1
OW406559.1
OW406560.1
OW406561.1
OW406562.1
OW406563.1
OW406564.1
OW406565.1
OW406566.1
OW406567.1
OW406568.1
OW406569.1
OW406570.1
OW406571.1
OW406572.1
OW406573.1
OW406574.1
OW406575.1
OW406576.1
OW406577.1
OW406578.1
OW406579.1
OW406580.1
OW406581.1
OW406582.1
OW406583.1
OW406584.1
OW406585.1
OW406586.1
OW406587.1
OW406588.1
OW406589.1
OW406590.1
OW406591.1
OW406592.1
OW406593.1
OW406594.1
OW406595.1
OW406596.1
OW406597.1
OW406598.1
OW406599.1
OW406600.1
OW406601.1
OW406602.1
OW406603.1
OW406604.1
OW406605.1
OW406606.1
OW406607.1
OW406608.1
OW406609.1
OW406610.1
OW406611.1
OW406612.1
OW406613.1
OW406614.1
OW406615.1
OW406616.1
OW406617.1
OW406618.1
OW406619.1
OW406620.1
OW406621.1
OW406622.1
OW406623.1
OW406624.1
OW406625.1
OW406626.1
OW406627.1
OW406628.1
OW406629.1
OW406630.1
OW406631.1
OW406632.1
OW406633.1
OW406634.1
OW406635.1
OW406636.1
OW406637.1
OW406638.1
OW406639.1
OW406640.1
OW406641.1
OW406642.1
OW406643.1
OW406644.1
OW406645.1
OW406646.1
OW406647.1
OW406648.1
OW406649.1
OW406650.1
OW406651.1
OW406652.1
OW406653.1
OW406654.1
OW406655.1
OW406656.1
OW406657.1
OW406658.1
OW406659.1
OW406660.1
OW406661.1
OW406662.1
OW406663.1
OW406664.1
OW406665.1
OW406666.1
OW406667.1
OW406668.1
OW406669.1
OW406670.1
OW406671.1
OW406672.1
OW406673.1
OW406674.1
OW406675.1
OW406676.1
OW406677.1
OW406678.1
OW406679.1
OW406680.1
OW406681.1
OW406682.1
OW406683.1
OW406684.1
OW406685.1
OW406686.1
OW406687.1
OW406688.1
OW406689.1
OW406690.1
OW406691.1
OW406692.1
OW406693.1
OW406694.1
OW406695.1
OW406696.1
OW406697.1
OW406698.1
OW406699.1
OW406700.1
OW406701.1
OW406702.1
OW406703.1
OW406704.1
OW406705.1
OW406706.1
OW406707.1
OW406708.1
OW406709.1
OW406710.1
OW406711.1
OW406712.1
OW406713.1
OW406714.1
OW406715.1
OW406716.1
OW406717.1
OW406718.1
OW406719.1
OW406720.1
OW406721.1
OW406722.1
OW406723.1
OW406724.1
OW406725.1
OW406726.1
OW406727.1
OW406728.1
OW406729.1
OW406730.1
OW406731.1
OW406732.1
OW406733.1
OW406734.1
OW406735.1
OW406736.1
OW406737.1
OW406738.1
OW406739.1
OW406740.1
OW406741.1
OW406742.1
OW406743.1
OW406744.1
OW406745.1
OW406746.1
OW406747.1
OW406748.1
OW406749.1
OW406750.1
OW406751.1
OW406752.1
OW406753.1
OW406754.1
OW406755.1
OW406756.1
OW406757.1
OW406758.1
OW406759.1
OW406760.1
OW406761.1
OW406762.1
OW406763.1
OW406764.1
OW406765.1
OW406766.1
OW406767.1
OW406768.1
OW406769.1
OW406770.1
OW406771.1
OW406772.1
OW406773.1
OW406774.1
OW406775.1
OW406776.1
OW406777.1
OW406778.1
OW406779.1
OW406780.1
OW406781.1
OW406782.1
OW406783.1
OW406784.1
OW406785.1
OW406786.1
OW406787.1
OW406788.1
OW406789.1
OW406790.1
OW406791.1
OW406792.1
OW406793.1
OW406794.1
OW406795.1
OW406796.1
OW406797.1
OW406798.1
OW406799.1
OW406800.1
OW406801.1
OW406802.1
OW406803.1
OW406804.1
OW406805.1
OW406806.1
OW406807.1
OW406808.1
OW406809.1
OW406810.1
OW406811.1
OW406812.1
OW406813.1
OW406814.1
OW406815.1
OW406816.1
OW406817.1
OW406818.1
OW406819.1
OW406820.1
OW406821.1
OW406822.1
OW406823.1
OW406824.1
OW406825.1
OW406826.1
OW406827.1
OW406828.1
OW406829.1
OW406830.1
OW406831.1
OW406832.1
OW406833.1
OW406834.1
OW406835.1
OW406836.1
OW406837.1
OW406838.1
OW406839.1
OW406840.1
OW406841.1
OW406842.1
OW406843.1
OW406844.1
OW406845.1
OW406846.1
OW406847.1
OW406848.1
OW406849.1
OW406850.1
OW406851.1
OW406852.1
OW406853.1
OW406854.1
OW406855.1
OW406856.1
OW406857.1
OW406858.1
OW406859.1
OW406860.1
OW406861.1
OW406862.1
OW406863.1
OW406864.1
OW406865.1
OW406866.1
OW406867.1
OW406868.1
OW406869.1
OW406870.1
OW406871.1
OW406872.1
OW406873.1
OW406874.1
OW406875.1
OW406876.1
OW406877.1
OW406878.1
OW406879.1
OW406880.1
OW406881.1
OW406883.1
OW406884.1
OW406885.1
OW406886.1
OW406887.1
OW406888.1
OW406889.1
OW406890.1
OW406891.1
OW406892.1
OW406893.1
OW406894.1
OW406895.1
OW406896.1
OW406897.1
OW406898.1
OW406899.1
OW406900.1
OW406901.1
OW406902.1
OW406903.1
OW406904.1
OW406905.1
OW406906.1
OW406907.1
OW406908.1
OW406909.1
OW406910.1
OW406911.1
OW406912.1
OW406913.1
OW406914.1
OW406915.1
OW406916.1
OW406917.1
OW406918.1
OW406919.1
OW406920.1
OW406921.1
OW406922.1
OW406923.1
OW406924.1
OW406925.1
OW406926.1
OW406927.1
OW406928.1
OW406929.1
OW406930.1
OW406931.1
OW406932.1
OW406933.1
OW406934.1
OW406935.1
OW406936.1
OW406937.1
OW406938.1
OW406939.1
OW406940.1
OW406941.1
OW406942.1
OW406943.1
OW406944.1
OW406945.1
OW406946.1
OW406947.1
OW406948.1
OW406949.1
OW406950.1
OW406951.1
OW406952.1
OW406953.1
OW406954.1
OW406955.1
OW406956.1
OW406957.1
OW406958.1
OW406959.1
OW406960.1
OW406961.1
OW406962.1
OW406963.1
OW406964.1
OW406965.1
OW406966.1
OW406967.1
OW406968.1
OW406969.1
OW406970.1
OW406971.1
OW406972.1
OW406973.1
OW406974.1
OW406975.1
OW406976.1
OW406977.1
OW406978.1
OW406979.1
OW406980.1
OW406981.1
OW406982.1
OW406983.1
OW406984.1
OW406985.1
OW406986.1
OW406987.1
OW406988.1
OW406989.1
OW406990.1
OW406991.1
OW406992.1
OW406993.1
OW406994.1
OW406995.1
OW406996.1
OW406997.1
OW406998.1
OW406999.1
OW407000.1
OW407001.1
OW407002.1
OW407003.1
OW407004.1
OW407005.1
OW407006.1
OW407007.1
OW407008.1
OW407009.1
OW407010.1
OW407011.1
OW407012.1
OW407013.1
OW407014.1
OW407015.1
OW407016.1
OW407017.1
OW407018.1
OW407019.1
OW407020.1
OW407021.1
OW407022.1
OW407023.1
OW407024.1
OW407025.1
OW407026.1
OW407027.1
OW407028.1
OW407029.1
OW407030.1
OW407031.1
OW407032.1
OW407033.1
OW407034.1
OW407035.1
OW407036.1
OW407037.1
OW407038.1
OW407039.1
OW407040.1
OW407041.1
OW407042.1
OW407043.1
OW407044.1
OW407045.1
OW407046.1
OW407047.1
OW407048.1
OW407049.1
OW407050.1
OW407051.1
OW407052.1
OW407053.1
OW407054.1
OW407055.1
OW407056.1
OW407057.1
OW407058.1
OW407059.1
OW407060.1
OW407061.1
OW407062.1
OW407063.1
OW407064.1
OW407065.1
OW407066.1
OW407067.1
OW407068.1
OW407069.1
OW407070.1
OW407071.1
OW407072.1
OW407073.1
OW407074.1
OW407075.1
OW407076.1
OW407077.1
OW407078.1
OW407079.1
OW407080.1
OW407081.1
OW407082.1
OW407083.1
OW407084.1
OW407085.1
OW407086.1
OW407087.1
OW407088.1
OW407089.1
OW407090.1
OW407091.1
OW407092.1
OW407093.1
OW407094.1
OW407095.1
OW407096.1
OW407097.1
OW407098.1
OW407099.1
OW407100.1
OW407101.1
OW407102.1
OW407103.1
OW407104.1
OW407105.1
OW407106.1
OW407107.1
OW407108.1
OW407109.1
OW407110.1
OW407111.1
OW407112.1
OW407113.1
OW407114.1
OW407115.1
OW407116.1
OW407117.1
OW407118.1
OW407119.1
OW407120.1
OW407121.1
OW407122.1
OW407123.1
OW407124.1
OW407125.1
OW407126.1
OW407127.1
OW407128.1
OW407129.1
OW407130.1
OW407131.1
OW407132.1
OW407133.1
OW407134.1
OW407135.1
OW407136.1
OW407137.1
OW407138.1
OW407139.1
OW407140.1
OW407141.1
OW407142.1
OW407143.1
OW407144.1
OW407145.1
OW407146.1
OW407147.1
OW407148.1
OW407149.1
OW407150.1
OW407151.1
OW407152.1
OW407153.1
OW407154.1
OW407155.1
OW407156.1
OW407157.1
OW407158.1
OW407159.1
OW407160.1
OW407161.1
OW407162.1
OW407163.1
OW407164.1
OW407165.1
OW407166.1
OW407167.1
OW407168.1
OW407169.1
OW407170.1
OW407171.1
OW407172.1
OW407173.1
OW407174.1
OW407175.1
OW407176.1
OW407177.1
OW407178.1
OW407179.1
OW407180.1
OW407181.1
OW407182.1
OW407183.1
OW407184.1
OW407185.1
OW407186.1
OW407187.1
OW407188.1
OW407189.1
OW407190.1
OW407191.1
OW407192.1
OW407193.1
OW407194.1
OW407195.1
OW407196.1
OW407197.1
OW407198.1
OW407199.1
OW407200.1
OW407201.1
OW407202.1
OW407203.1
OW407204.1
OW407205.1
OW407206.1
OW407207.1
OW407208.1
OW407209.1
OW407210.1
OW407211.1
OW407212.1
OW407213.1
OW407214.1
OW407215.1
OW407216.1
OW407217.1
OW407218.1
OW407219.1
OW407220.1
OW407221.1
OW407222.1
OW407223.1
OW407224.1
OW407225.1
OW407226.1
OW407227.1
OW407228.1
OW407229.1
OW407230.1
OW407231.1
OW407232.1
OW407233.1
OW407234.1
OW407235.1
OW407236.1
OW407237.1
OW407238.1
OW407239.1
OW407240.1
OW407241.1
OW407242.1
OW407243.1
OW407244.1
OW407245.1
OW407246.1
OW407247.1
OW407248.1
OW407249.1
OW407250.1
OW407251.1
OW407252.1
OW407253.1
OW407254.1
OW407255.1
OW407256.1
OW407257.1
OW407258.1
OW407259.1
OW407260.1
OW407261.1
OW407262.1
OW407263.1
OW407264.1
OW407265.1
OW407266.1
OW407267.1
OW407268.1
OW407269.1
OW407270.1
OW407271.1
OW407272.1
OW407273.1
OW407274.1
OW407275.1
OW407276.1
OW407277.1
OW407278.1
OW407279.1
OW407280.1
OW407281.1
OW407282.1
OW407283.1
OW407284.1
OW407285.1
OW407286.1
OW407287.1
OW407288.1
OW407289.1
OW407290.1
OW407291.1
OW407292.1
OW407293.1
OW407294.1
OW407295.1
OW407296.1
OW407297.1
OW407298.1
OW407299.1
OW407300.1
OW407301.1
OW407302.1
OW407303.1
OW407304.1
OW407305.1
OW407306.1
OW407307.1
OW407308.1
OW407309.1
OW407310.1
OW407311.1
OW407312.1
OW407313.1
OW407314.1
OW407315.1
OW407316.1
OW407317.1
OW407318.1
OW407319.1
OW407320.1
OW407321.1
OW407322.1
OW407323.1
OW407324.1
OW407325.1
OW407326.1
OW407327.1
OW407328.1
OW407329.1
OW407330.1
OW407331.1
OW407332.1
OW407333.1
OW407334.1
OW407335.1
OW407336.1
OW407337.1
OW407338.1
OW407339.1
OW407340.1
OW407341.1
OW407342.1
OW407343.1
OW407344.1
OW407345.1
OW407346.1
OW407347.1
OW407348.1
OW407349.1
OW407350.1
OW407351.1
OW407352.1
OW407353.1
OW407354.1
OW407355.1
OW407356.1
OW407357.1
OW407358.1
OW407359.1
OW407360.1
OW407361.1
OW407362.1
OW407363.1
OW407364.1
OW407365.1
OW407366.1
OW407367.1
OW407368.1
OW407369.1
OW407370.1
OW407371.1
OW407372.1
OW407373.1
OW407374.1
OW407375.1
OW407376.1
OW407377.1
OW407378.1
OW407379.1
OW407380.1
OW407381.1
OW407382.1
OW407383.1
OW407384.1
OW407385.1
OW407386.1
OW407387.1
OW407388.1
OW407389.1
OW407390.1
OW407391.1
OW407392.1
OW407393.1
OW407394.1
OW407395.1
OW407396.1
OW407397.1
OW407398.1
OW407399.1
OW407400.1
OW407401.1
OW407402.1
OW407403.1
OW407404.1
OW407405.1
OW407406.1
OW407407.1
OW407408.1
OW407409.1
OW407410.1
OW407411.1
OW407412.1
OW407413.1
OW407414.1
OW407415.1
OW407416.1
OW407417.1
OW407418.1
OW407419.1
OW407420.1
OW407421.1
OW407422.1
OW407423.1
OW407424.1
OW407425.1
OW407426.1
OW407427.1
OW407428.1
OW407429.1
OW407430.1
OW407431.1
OW407432.1
OW407433.1
OW407434.1
OW407435.1
OW407436.1
OW407437.1
OW407438.1
OW407439.1
OW407440.1
OW407441.1
OW407442.1
OW407443.1
OW407444.1
OW407445.1
OW407446.1
OW407447.1
OW407448.1
OW407449.1
OW407450.1
OW407451.1
OW407452.1
OW407453.1
OW407454.1
OW407455.1
OW407456.1
OW407457.1
OW407458.1
OW407459.1
OW407460.1
OW407461.1
OW407462.1
OW407463.1
OW407464.1
OW407465.1
OW407466.1
OW407467.1
OW407468.1
OW407469.1
OW407470.1
OW407471.1
OW407472.1
OW407473.1
OW407474.1
OW407475.1
OW407476.1
OW407477.1
OW407478.1
OW407479.1
OW407480.1
OW407481.1
OW407482.1
OW407483.1
OW407484.1
OW407485.1
OW407486.1
OW407487.1
OW407488.1
OW407489.1
OW407490.1
OW407491.1
OW407492.1
OW407493.1
OW407494.1
OW407495.1
OW407496.1
OW407497.1
OW407498.1
OW407499.1
OW407500.1
OW407501.1
OW407502.1
OW407503.1
OW407504.1
OW407505.1
OW407506.1
OW407507.1
OW407508.1
OW407509.1
OW407510.1
OW407511.1
OW407512.1
OW407513.1
OW407514.1
OW407515.1
OW407516.1
OW407517.1
OW407518.1
OW407519.1
OW407520.1
OW407521.1
OW407522.1
OW407523.1
OW407524.1
OW407525.1
OW407526.1
OW407527.1
OW407528.1
OW407529.1
OW407530.1
OW407531.1
OW407532.1
OW407533.1
OW407534.1
OW407535.1
OW407536.1
OW407537.1
OW407538.1
OW407539.1
OW407540.1
OW407541.1
OW407542.1
OW407543.1
OW407544.1
OW407545.1
OW407546.1
OW407547.1
OW407548.1
OW407549.1
OW407550.1
OW407551.1
OW407552.1
OW407553.1
OW407554.1
OW407555.1
OW407556.1
OW407557.1
OW407558.1
OW407559.1
OW407560.1
OW407561.1
OW407562.1
OW407563.1
OW407564.1
OW407565.1
OW407566.1
OW407567.1
OW407568.1
OW407569.1
OW407570.1
OW407571.1
OW407572.1
OW407573.1
OW407574.1
OW407575.1
OW407576.1
OW407577.1
OW407578.1
OW407579.1
OW407580.1
OW407581.1
OW407582.1
OW407583.1
OW407584.1
OW407585.1
OW407586.1
OW407587.1
OW407588.1
OW407589.1
OW407590.1
OW407591.1
OW407592.1
OW407593.1
OW407594.1
OW407595.1
OW407596.1
OW407597.1
OW407598.1
OW407599.1
OW407600.1
OW407601.1
OW407602.1
OW407603.1
OW407604.1
OW407605.1
OW407606.1
OW407607.1
OW407608.1
OW407609.1
OW407610.1
OW407611.1
OW407612.1
OW407613.1
OW407614.1
OW407615.1
OW407616.1
OW407617.1
OW407618.1
OW407619.1
OW407620.1
OW407621.1
OW407622.1
OW407623.1
OW407624.1
OW407625.1
OW407626.1
OW407627.1
OW407628.1
OW407629.1
OW407630.1
OW407631.1
OW407632.1
OW407633.1
OW407634.1
OW407635.1
OW407636.1
OW407637.1
OW407638.1
OW407639.1
OW407640.1
OW407641.1
OW407642.1
OW407643.1
OW407644.1
OW407645.1
OW407646.1
OW407647.1
OW407648.1
OW407649.1
OW407650.1
OW407651.1
OW407652.1
OW407653.1
OW407654.1
OW407655.1
OW407656.1
OW407657.1
OW407658.1
OW407659.1
OW407660.1
OW407661.1
OW407662.1
OW407663.1
OW407664.1
OW407665.1
OW407666.1
OW407667.1
OW407668.1
OW407669.1
OW407670.1
OW407671.1
OW407672.1
OW407673.1
OW407674.1
OW407675.1
OW407676.1
OW407677.1
OW407678.1
OW407679.1
OW407680.1
OW407681.1
OW407682.1
OW407683.1
OW407684.1
OW407685.1
OW407686.1
OW407687.1
OW407688.1
OW407689.1
OW407690.1
OW407691.1
OW407692.1
OW407693.1
OW407694.1
OW407695.1
OW407696.1
OW407697.1
OW407698.1
OW407699.1
OW407700.1
OW407701.1
OW407702.1
OW407703.1
OW407704.1
OW407705.1
OW407706.1
OW407707.1
OW407708.1
OW407709.1
OW407710.1
OW407711.1
OW407712.1
OW407713.1
OW407714.1
OW407715.1
OW407716.1
OW407717.1
OW407718.1
OW407719.1
OW407720.1
OW407721.1
OW407722.1
OW407723.1
OW407724.1
OW407725.1
OW407726.1
OW407727.1
OW407728.1
OW407729.1
OW407730.1
OW407731.1
OW407732.1
OW407733.1
OW407734.1
OW407735.1
OW407736.1
OW407737.1
OW407738.1
OW407739.1
OW407740.1
OW407741.1
OW407742.1
OW407743.1
OW407744.1
OW407745.1
OW407746.1
OW407747.1
OW407748.1
OW407749.1
OW407750.1
OW407751.1
OW407752.1
OW407753.1
OW407754.1
OW407755.1
OW407756.1
OW407757.1
OW407758.1
OW407759.1
OW407760.1
OW407761.1
OW407762.1
OW407763.1
OW407764.1
OW407765.1
OW407766.1
OW407767.1
OW407768.1
OW407769.1
OW407770.1
OW407771.1
OW407772.1
OW407773.1
OW407774.1
OW407775.1
OW407776.1
OW407777.1
OW407778.1
OW407779.1
OW407780.1
OW407781.1
OW407782.1
OW407783.1
OW407784.1
OW407785.1
OW407786.1
OW407787.1
OW407788.1
OW407789.1
OW407790.1
OW407791.1
OW407792.1
OW407793.1
OW407794.1
OW407795.1
OW407796.1
OW407797.1
OW407798.1
OW407799.1
OW407800.1
OW407801.1
OW407802.1
OW407803.1
OW407804.1
OW407805.1
OW407806.1
OW407807.1
OW407808.1
OW407809.1
OW407810.1
OW407811.1
OW407812.1
OW407813.1
OW407814.1
OW407815.1
OW407816.1
OW407817.1
OW407818.1
OW407819.1
OW407820.1
OW407821.1
OW407822.1
OW407823.1
OW407824.1
OW407825.1
OW407826.1
OW407827.1
OW407828.1
OW407829.1
OW407830.1
OW407831.1
OW407832.1
OW407833.1
OW407834.1
OW407835.1
OW407836.1
OW407837.1
OW407838.1
OW407839.1
OW407840.1
OW407841.1
OW407842.1
OW407843.1
OW407844.1
OW407845.1
OW407846.1
OW407847.1
OW407848.1
OW407849.1
OW407850.1
OW407851.1
OW407852.1
OW407853.1
OW407854.1
OW407855.1
OW407856.1
OW407857.1
OW407858.1
OW407859.1
OW407860.1
OW407861.1
OW407862.1
OW407863.1
OW407864.1
OW407865.1
OW407866.1
OW407867.1
OW407868.1
OW407869.1
OW407870.1
OW407871.1
OW407872.1
OW407873.1
OW407874.1
OW407875.1
OW407876.1
OW407877.1
OW407878.1
OW407879.1
OW407880.1
OW407881.1
OW407882.1
OW407883.1
OW407884.1
OW407885.1
OW407886.1
OW407887.1
OW407888.1
OW407889.1
OW407890.1
OW407891.1
OW407892.1
OW407893.1
OW407894.1
OW407895.1
OW407896.1
OW407897.1
OW407898.1
OW407899.1
OW407900.1
OW407901.1
OW407902.1
OW407903.1
OW407904.1
OW407905.1
OW407906.1
OW407907.1
OW407908.1
OW407909.1
OW407910.1
OW407911.1
OW407912.1
OW407913.1
OW407914.1
OW407915.1
OW407916.1
OW407917.1
OW407918.1
OW407919.1
OW407920.1
OW407921.1
OW407922.1
OW407923.1
OW407924.1
OW407925.1
OW407926.1
OW407927.1
OW407928.1
OW407929.1
OW407930.1
OW407931.1
OW407932.1
OW407933.1
OW407934.1
OW407935.1
OW407936.1
OW407937.1
OW407938.1
OW407939.1
OW407940.1
OW407941.1
OW407942.1
OW407943.1
OW407944.1
OW407945.1
OW407946.1
OW407947.1
OW407948.1
OW407949.1
OW407950.1
OW407951.1
OW407952.1
OW407953.1
OW407954.1
OW407955.1
OW407956.1
OW407957.1
OW407958.1
OW407959.1
OW407960.1
OW407961.1
OW407962.1
OW407963.1
OW407964.1
OW407965.1
OW407966.1
OW407967.1
OW407968.1
OW407969.1
OW407970.1
OW407971.1
OW407972.1
OW407973.1
OW407974.1
OW407975.1
OW407976.1
OW407977.1
OW407978.1
OW407979.1
OW407980.1
OW407981.1
OW407982.1
OW407983.1
OW407984.1
OW407985.1
OW407986.1
OW407987.1
OW407988.1
OW407989.1
OW407990.1
OW407991.1
OW407992.1
OW407993.1
OW407994.1
OW407995.1
OW407996.1
OW407997.1
OW407998.1
OW407999.1
OW408000.1
OW408001.1
OW408002.1
OW408003.1
OW408004.1
OW408005.1
OW408006.1
OW408007.1
OW408008.1
OW408009.1
OW408010.1
OW408011.1
OW408012.1
OW408013.1
OW408014.1
OW408015.1
OW408016.1
OW408017.1
OW408018.1
OW408019.1
OW408020.1
OW408021.1
OW408022.1
OW408023.1
OW408024.1
OW408025.1
OW408026.1
OW408027.1
OW408028.1
OW408029.1
OW408030.1
OW408031.1
OW408032.1
OW408033.1
OW408034.1
OW408035.1
OW408036.1
OW408037.1
OW408038.1
OW408039.1
OW408040.1
OW408041.1
OW408042.1
OW408043.1
OW408044.1
OW408045.1
OW408046.1
OW408047.1
OW408048.1
OW408049.1
OW408050.1
OW408051.1
OW408052.1
OW408053.1
OW408054.1
OW408055.1
OW408056.1
OW408057.1
OW408058.1
OW408059.1
OW408060.1
OW408061.1
OW408062.1
OW408063.1
OW408064.1
OW408065.1
OW408066.1
OW408067.1
OW408068.1
OW408069.1
OW408070.1
OW408071.1
OW408072.1
OW408073.1
OW408074.1
OW408075.1
OW408076.1
OW408077.1
OW408078.1
OW408079.1
OW408080.1
OW408081.1
OW408082.1
OW408083.1
OW408084.1
OW408085.1
OW408086.1
OW408087.1
OW408088.1
OW408089.1
OW408090.1
OW408091.1
OW408092.1
OW408093.1
OW408094.1
OW408095.1
OW408096.1
OW408097.1
OW408098.1
OW408099.1
OW408100.1
OW408101.1
OW408102.1
OW408103.1
OW408104.1
OW408105.1
OW408106.1
OW408107.1
OW408108.1
OW408109.1
OW408110.1
OW408111.1
OW408112.1
OW408113.1
OW408114.1
OW408115.1
OW408116.1
OW408117.1
OW408118.1
OW408119.1
OW408120.1
OW408121.1
OW408122.1
OW408123.1
OW408124.1
OW408125.1
OW408126.1
OW408127.1
OW408128.1
OW408129.1
OW408130.1
OW408131.1
OW408132.1
OW408133.1
OW408134.1
OW408135.1
OW408136.1
OW408137.1
OW408138.1
OW408139.1
OW408140.1
OW408141.1
OW408142.1
OW408143.1
OW408144.1
OW408145.1
OW408146.1
OW408147.1
OW408148.1
OW408149.1
OW408150.1
OW408151.1
OW408152.1
OW408153.1
OW408154.1
OW408155.1
OW408156.1
OW408157.1
OW408158.1
OW408159.1
OW408160.1
OW408161.1
OW408162.1
OW408163.1
OW408164.1
OW408165.1
OW408166.1
OW408167.1
OW408168.1
OW408169.1
OW408170.1
OW408171.1
OW408172.1
OW408173.1
OW408174.1
OW408175.1
OW408176.1
OW408177.1
OW408178.1
OW408179.1
OW408180.1
OW408181.1
OW408182.1
OW408183.1
OW408184.1
OW408185.1
OW408186.1
OW408187.1
OW408188.1
OW408189.1
OW408190.1
OW408191.1
OW408192.1
OW408193.1
OW408194.1
OW408195.1
OW408196.1
OW408197.1
OW408198.1
OW408199.1
OW408200.1
OW408201.1
OW408202.1
OW408203.1
OW408204.1
OW408205.1
OW408206.1
OW408207.1
OW408208.1
OW408209.1
OW408210.1
OW408211.1
OW408212.1
OW408213.1
OW408214.1
OW408215.1
OW408216.1
OW408217.1
OW408218.1
OW408219.1
OW408220.1
OW408221.1
OW408222.1
OW408223.1
OW408224.1
OW408225.1
OW408226.1
OW408227.1
OW408228.1
OW408229.1
OW408230.1
OW408231.1
OW408232.1
OW408233.1
OW408234.1
OW408235.1
OW408236.1
OW408237.1
OW408238.1
OW408239.1
OW408240.1
OW408241.1
OW408242.1
OW408243.1
OW408244.1
OW408245.1
OW408246.1
OW408247.1
OW408248.1
OW408249.1
OW408250.1
OW408251.1
OW408252.1
OW408253.1
OW408254.1
OW408255.1
OW408256.1
OW408257.1
OW408258.1
OW408259.1
OW408260.1
OW408261.1
OW408262.1
OW408263.1
OW408264.1
OW408265.1
OW408266.1
OW408267.1
OW408268.1
OW408269.1
OW408270.1
OW408271.1
OW408272.1
OW408273.1
OW408274.1
OW408275.1
OW408276.1
OW408277.1
OW408278.1
OW408279.1
OW408280.1
OW408281.1
OW408282.1
OW408283.1
OW408284.1
OW408285.1
OW408286.1
OW408287.1
OW408288.1
OW408289.1
OW408290.1
OW408291.1
OW408292.1
OW408293.1
OW408294.1
OW408295.1
OW408296.1
OW408297.1
OW408298.1
OW408299.1
OW408300.1
OW408301.1
OW408302.1
OW408303.1
OW408304.1
OW408305.1
OW408306.1
OW408307.1
OW408308.1
OW408309.1
OW408310.1
OW408311.1
OW408312.1
OW408313.1
OW408314.1
OW408315.1
OW408316.1
OW408317.1
OW408318.1
OW408319.1
OW408320.1
OW408321.1
OW408322.1
OW408323.1
OW408324.1
OW408325.1
OW408326.1
OW408327.1
OW408328.1
OW408329.1
OW408330.1
OW408331.1
OW408332.1
OW408333.1
OW408334.1
OW408335.1
OW408336.1
OW408337.1
OW408338.1
OW408339.1
OW408340.1
OW408341.1
OW408342.1
OW408343.1
OW408344.1
OW408345.1
OW408346.1
OW408347.1
OW408348.1
OW408349.1
OW408350.1
OW408351.1
OW408352.1
OW408353.1
OW408354.1
OW408355.1
OW408356.1
OW408357.1
OW408358.1
OW408359.1
OW408360.1
OW408361.1
OW408362.1
OW408363.1
OW408364.1
OW408365.1
OW408366.1
OW408367.1
OW408368.1
OW408369.1
OW408370.1
OW408371.1
OW408372.1
OW408373.1
OW408374.1
OW408375.1
OW408376.1
OW408377.1
OW408378.1
OW408379.1
OW408380.1
OW408381.1
OW408382.1
OW408383.1
OW408384.1
OW408385.1
OW408386.1
OW408387.1
OW408388.1
OW408389.1
OW408390.1
OW408391.1
OW408392.1
OW408393.1
OW408394.1
OW408395.1
OW408396.1
OW408397.1
OW408398.1
OW408399.1
OW408400.1
OW408401.1
OW408402.1
OW408403.1
OW408404.1
OW408405.1
OW408406.1
OW408407.1
OW408408.1
OW408409.1
OW408410.1
OW408411.1
OW408412.1
OW408413.1
OW408414.1
OW408415.1
OW408416.1
OW408417.1
OW408418.1
OW408419.1
OW408420.1
OW408421.1
OW408422.1
OW408423.1
OW408424.1
OW408425.1
OW408426.1
OW408427.1
OW408428.1
OW408429.1
OW408430.1
OW408431.1
OW408432.1
OW408433.1
OW408434.1
OW408435.1
OW408436.1
OW408437.1
OW408438.1
OW408439.1
OW408440.1
OW408441.1
OW408442.1
OW408443.1
OW408444.1
OW408445.1
OW408446.1
OW408447.1
OW408448.1
OW408449.1
OW408450.1
OW408451.1
OW408452.1
OW408453.1
OW408454.1
OW408455.1
OW408456.1
OW408457.1
OW408458.1
OW408459.1
OW408460.1
OW408461.1
OW408462.1
OW408463.1
OW408464.1
OW408465.1
OW408466.1
OW408467.1
OW408468.1
OW408469.1
OW408470.1
OW408471.1
OW408472.1
OW408473.1
OW408474.1
OW408475.1
OW408476.1
OW408477.1
OW408478.1
OW408479.1
OW408480.1
OW408481.1
OW408482.1
OW408483.1
OW408484.1
OW408485.1
OW408486.1
OW408487.1
OW408488.1
OW408489.1
OW408490.1
OW408491.1
OW408492.1
OW408493.1
OW408494.1
OW408495.1
OW408496.1
OW408497.1
OW408498.1
OW408499.1
OW408500.1
OW408501.1
OW408502.1
OW408503.1
OW408504.1
OW408505.1
OW408506.1
OW408507.1
OW408508.1
OW408509.1
OW408510.1
OW408511.1
OW408512.1
OW408513.1
OW408514.1
OW408515.1
OW408516.1
OW408517.1
OW408518.1
OW408519.1
OW408520.1
OW408521.1
OW408522.1
OW408523.1
OW408524.1
OW408525.1
OW408526.1
OW408527.1
OW408528.1
OW408529.1
OW408530.1
OW408531.1
OW408532.1
OW408533.1
OW408534.1
OW408535.1
OW408536.1
OW408537.1
OW408538.1
OW408539.1
OW408540.1
OW408541.1
OW408542.1
OW408543.1
OW408544.1
OW408545.1
OW408546.1
OW408547.1
OW408548.1
OW408549.1
OW408550.1
OW408551.1
OW408552.1
OW408553.1
OW408554.1
OW408555.1
OW408556.1
OW408557.1
OW408558.1
OW408559.1
OW408560.1
OW408561.1
OW408562.1
OW408563.1
OW408564.1
OW408565.1
OW408566.1
OW408567.1
OW408568.1
OW408569.1
OW408570.1
OW408571.1
OW408572.1
OW408573.1
OW408574.1
OW408575.1
OW408576.1
OW408577.1
OW408578.1
OW408579.1
OW408580.1
OW408581.1
OW408582.1
OW408583.1
OW408584.1
OW408585.1
OW408586.1
OW408587.1
OW408588.1
OW408589.1
OW408590.1
OW408591.1
OW408592.1
OW408593.1
OW408594.1
OW408595.1
OW408596.1
OW408597.1
OW408598.1
OW408599.1
OW408600.1
OW408601.1
OW408602.1
OW408603.1
OW408604.1
OW408605.1
OW408606.1
OW408607.1
OW408608.1
OW408609.1
OW408610.1
OW408611.1
OW408612.1
OW408613.1
OW408614.1
OW408615.1
OW408616.1
OW408617.1
OW408618.1
OW408619.1
OW408620.1
OW408621.1
OW408622.1
OW408623.1
OW408624.1
OW408625.1
OW408626.1
OW408627.1
OW408628.1
OW408629.1
OW408630.1
OW408631.1
OW408632.1
OW408633.1
OW408634.1
OW408635.1
OW408636.1
OW408637.1
OW408638.1
OW408639.1
OW408640.1
OW408641.1
OW408642.1
OW408643.1
OW408644.1
OW408645.1
OW408646.1
OW408647.1
OW408648.1
OW408649.1
OW408650.1
OW408651.1
OW408652.1
OW408653.1
OW408654.1
OW408655.1
OW408656.1
OW408657.1
OW408658.1
OW408659.1
OW408660.1
OW408661.1
OW408662.1
OW408663.1
OW408664.1
OW408665.1
OW408666.1
OW408667.1
OW408668.1
OW408669.1
OW408670.1
OW408671.1
OW408672.1
OW408673.1
OW408674.1
OW408675.1
OW408676.1
OW408677.1
OW408678.1
OW408679.1
OW408680.1
OW408681.1
OW408682.1
OW408683.1
OW408684.1
OW408685.1
OW408686.1
OW408687.1
OW408688.1
OW408689.1
OW408690.1
OW408691.1
OW408692.1
OW408693.1
OW408694.1
OW408695.1
OW408696.1
OW408697.1
OW408698.1
OW408699.1
OW408700.1
OW408701.1
OW408702.1
OW408703.1
OW408704.1
OW408705.1
OW408706.1
OW408707.1
OW408708.1
OW408709.1
OW408710.1
OW408711.1
OW408712.1
OW408713.1
OW408714.1
OW408715.1
OW408716.1
OW408717.1
OW408718.1
OW408719.1
OW408720.1
OW408721.1
OW408722.1
OW408723.1
OW408724.1
OW408725.1
OW408726.1
OW408727.1
OW408728.1
OW408729.1
OW408730.1
OW408731.1
OW408732.1
OW408733.1
OW408734.1
OW408735.1
OW408736.1
OW408737.1
OW408738.1
OW408739.1
OW408740.1
OW408741.1
OW408742.1
OW408743.1
OW408744.1
OW408745.1
OW408746.1
OW408747.1
OW408748.1
OW408749.1
OW408750.1
OW408751.1
OW408752.1
OW408753.1
OW408754.1
OW408755.1
OW408756.1
OW408757.1
OW408758.1
OW408759.1
OW408760.1
OW408761.1
OW408762.1
OW408763.1
OW408764.1
OW408765.1
OW408766.1
OW408767.1
OW408768.1
OW408769.1
OW408770.1
OW408771.1
OW408772.1
OW408773.1
OW408774.1
OW408775.1
OW408776.1
OW408777.1
OW408778.1
OW408779.1
OW408780.1
OW408781.1
OW408782.1
OW408783.1
OW408784.1
OW408785.1
OW408786.1
OW408787.1
OW408788.1
OW408789.1
OW408790.1
OW408791.1
OW408792.1
OW408793.1
OW408794.1
OW408795.1
OW408796.1
OW408797.1
OW408798.1
OW408799.1
OW408800.1
OW408801.1
OW408802.1
OW408803.1
OW408804.1
OW408805.1
OW408806.1
OW408807.1
OW408808.1
OW408809.1
OW408810.1
OW408811.1
OW408812.1
OW408813.1
OW408814.1
OW408815.1
OW408816.1
OW408817.1
OW408818.1
OW408819.1
OW408820.1
OW408821.1
OW408822.1
OW408823.1
OW408824.1
OW408825.1
OW408826.1
OW408827.1
OW408828.1
OW408829.1
OW408830.1
OW408831.1
OW408832.1
OW408833.1
OW408834.1
OW408835.1
OW408836.1
OW408837.1
OW408838.1
OW408839.1
OW408840.1
OW408841.1
OW408842.1
OW408843.1
OW408844.1
OW408845.1
OW408846.1
OW408847.1
OW408848.1
OW408849.1
OW408850.1
OW408851.1
OW408852.1
OW408853.1
OW408854.1
OW408855.1
OW408856.1
OW408857.1
OW408858.1
OW408859.1
OW408860.1
OW408861.1
OW408862.1
OW408863.1
OW408864.1
OW408865.1
OW408866.1
OW408867.1
OW408868.1
OW408869.1
OW408870.1
OW408871.1
OW408872.1
OW408873.1
OW408874.1
OW408875.1
OW408876.1
OW408877.1
OW408878.1
OW408879.1
OW408880.1
OW408881.1
OW408882.1
OW408883.1
OW408884.1
OW408885.1
OW408886.1
OW408887.1
OW408888.1
OW408889.1
OW408890.1
OW408891.1
OW408892.1
OW408893.1
OW408894.1
OW408895.1
OW408896.1
OW408897.1
OW408898.1
OW408899.1
OW408900.1
OW408901.1
OW408902.1
OW408903.1
OW408904.1
OW408905.1
OW408906.1
OW408907.1
OW408908.1
OW408909.1
OW408910.1
OW408911.1
OW408912.1
OW408913.1
OW408914.1
OW408915.1
OW408916.1
OW408917.1
OW408918.1
OW408919.1
OW408920.1
OW408921.1
OW408922.1
OW408923.1
OW408924.1
OW408925.1
OW408926.1
OW408927.1
OW408928.1
OW408929.1
OW408930.1
OW408931.1
OW408932.1
OW408933.1
OW408934.1
OW408935.1
OW408936.1
OW408937.1
OW408938.1
OW408939.1
OW408940.1
OW408941.1
OW408942.1
OW408943.1
OW408944.1
OW408945.1
OW408946.1
OW408947.1
OW408948.1
OW408949.1
OW408950.1
OW408951.1
OW408952.1
OW408953.1
OW408954.1
OW408955.1
OW408956.1
OW408957.1
OW408958.1
OW408959.1
OW408960.1
OW408961.1
OW408962.1
OW408963.1
OW408964.1
OW408965.1
OW408966.1
OW408967.1
OW408968.1
OW408969.1
OW408970.1
OW408971.1
OW408972.1
OW408973.1
OW408974.1
OW408975.1
OW408976.1
OW408977.1
OW408978.1
OW408979.1
OW408980.1
OW408981.1
OW408982.1
OW408983.1
OW408984.1
OW408985.1
OW408986.1
OW408987.1
OW408988.1
OW408989.1
OW408990.1
OW408991.1
OW408992.1
OW408993.1
OW408994.1
OW408995.1
OW408996.1
OW408997.1
OW408998.1
OW408999.1
OW409000.1
OW409001.1
OW409002.1
OW409003.1
OW409004.1
OW409005.1
OW409006.1
OW409007.1
OW409008.1
OW409009.1
OW409010.1
OW409011.1
OW409012.1
OW409013.1
OW409014.1
OW409015.1
OW409016.1
OW409017.1
OW409018.1
OW409019.1
OW409020.1
OW409021.1
OW409022.1
OW409023.1
OW409024.1
OW409025.1
OW409026.1
OW409027.1
OW409028.1
OW409029.1
OW409030.1
OW409031.1
OW409032.1
OW409033.1
OW409034.1
OW409035.1
OW409036.1
OW409037.1
OW409038.1
OW409039.1
OW409040.1
OW409041.1
OW409042.1
OW409043.1
OW409044.1
OW409045.1
OW409046.1
OW409047.1
OW409048.1
OW409049.1
OW409050.1
OW409051.1
OW409052.1
OW409053.1
OW409054.1
OW409055.1
OW409056.1
OW409057.1
OW409058.1
OW409059.1
OW409060.1
OW409061.1
OW409062.1
OW409063.1
OW409064.1
OW409065.1
OW409066.1
OW409067.1
OW409068.1
OW409069.1
OW409070.1
OW409071.1
OW409072.1
OW409073.1
OW409074.1
OW409075.1
OW409076.1
OW409077.1
OW409078.1
OW409079.1
OW409080.1
OW409081.1
OW409082.1
OW409083.1
OW409084.1
OW409085.1
OW409086.1
OW409087.1
OW409088.1
OW409089.1
OW409090.1
OW409091.1
OW409092.1
OW409093.1
OW409094.1
OW409095.1
OW409096.1
OW409097.1
OW409098.1
OW409099.1
OW409100.1
OW409101.1
OW409102.1
OW409103.1
OW409104.1
OW409105.1
OW409106.1
OW409107.1
OW409108.1
OW409109.1
OW409110.1
OW409111.1
OW409112.1
OW409113.1
OW409114.1
OW409115.1
OW409116.1
OW409117.1
OW409118.1
OW409119.1
OW409120.1
OW409121.1
OW409122.1
OW409123.1
OW409124.1
OW409125.1
OW409126.1
OW409127.1
OW409128.1
OW409129.1
OW409130.1
OW409131.1
OW409132.1
OW409133.1
OW409134.1
OW409135.1
OW409136.1
OW409137.1
OW409138.1
OW409139.1
OW409140.1
OW409141.1
OW409142.1
OW409143.1
OW409144.1
OW409145.1
OW409146.1
OW409147.1
OW409148.1
OW409149.1
OW409150.1
OW409151.1
OW409152.1
OW409153.1
OW409154.1
OW409155.1
OW409156.1
OW409157.1
OW409158.1
OW409159.1
OW409160.1
OW409161.1
OW409162.1
OW409163.1
OW409164.1
OW409165.1
OW409166.1
OW409167.1
OW409168.1
OW409169.1
OW409170.1
OW409171.1
OW409172.1
OW409173.1
OW409174.1
OW409175.1
OW409176.1
OW409177.1
OW409178.1
OW409179.1
OW409180.1
OW409181.1
OW409182.1
OW409183.1
OW409184.1
OW409185.1
OW409186.1
OW409187.1
OW409188.1
OW409189.1
OW409190.1
OW409191.1
OW409192.1
OW409193.1
OW409194.1
OW409195.1
OW409196.1
OW409197.1
OW409198.1
OW409199.1
OW409200.1
OW409201.1
OW409202.1
OW409203.1
OW409204.1
OW409205.1
OW409206.1
OW409207.1
OW409208.1
OW409209.1
OW409210.1
OW409211.1
OW409212.1
OW409213.1
OW409214.1
OW409215.1
OW409216.1
OW409217.1
OW409218.1
OW409219.1
OW409220.1
OW409221.1
OW409222.1
OW409223.1
OW409224.1
OW409225.1
OW409226.1
OW409227.1
OW409228.1
OW409229.1
OW409230.1
OW409231.1
OW409232.1
OW409233.1
OW409234.1
OW409235.1
OW409236.1
OW409237.1
OW409238.1
OW409239.1
OW409240.1
OW409241.1
OW409242.1
OW409243.1
OW409244.1
OW409245.1
OW409246.1
OW409247.1
OW409248.1
OW409249.1
OW409250.1
OW409251.1
OW409252.1
OW409253.1
OW409254.1
OW409255.1
OW409256.1
OW409257.1
OW409258.1
OW409259.1
OW409260.1
OW409261.1
OW409262.1
OW409263.1
OW409264.1
OW409265.1
OW409266.1
OW409267.1
OW409268.1
OW409269.1
OW409270.1
OW409271.1
OW409272.1
OW409273.1
OW409274.1
OW409275.1
OW409276.1
OW409277.1
OW409278.1
OW409279.1
OW409280.1
OW409281.1
OW409282.1
OW409283.1
OW409284.1
OW409285.1
OW409286.1
OW409287.1
OW409288.1
OW409289.1
OW409290.1
OW409291.1
OW409292.1
OW409293.1
OW409294.1
OW409295.1
OW409296.1
OW409297.1
OW409298.1
OW409299.1
OW409300.1
OW409301.1
OW409302.1
OW409303.1
OW409304.1
OW409305.1
OW409306.1
OW409307.1
OW409308.1
OW409309.1
OW409310.1
OW409311.1
OW409312.1
OW409313.1
OW409314.1
OW409315.1
OW409316.1
OW409317.1
OW409318.1
OW409319.1
OW409320.1
OW409321.1
OW409322.1
OW409323.1
OW409324.1
OW409325.1
OW409326.1
OW409327.1
OW409328.1
OW409329.1
OW409330.1
OW409331.1
OW409332.1
OW409333.1
OW409334.1
OW409335.1
OW409336.1
OW409337.1
OW409338.1
OW409339.1
OW409340.1
OW409341.1
OW409342.1
OW409343.1
OW409344.1
OW409345.1
OW409346.1
OW409347.1
OW409348.1
OW409349.1
OW409350.1
OW409351.1
OW409352.1
OW409353.1
OW409354.1
OW409355.1
OW409356.1
OW409357.1
OW409358.1
OW409359.1
OW409360.1
OW409361.1
OW409362.1
OW409363.1
OW409364.1
OW409365.1
OW409366.1
OW409367.1
OW409368.1
OW409369.1
OW409370.1
OW409371.1
OW409372.1
OW409373.1
OW409374.1
OW409375.1
OW409376.1
OW409377.1
OW409378.1
OW409379.1
OW409380.1
OW409381.1
OW409382.1
OW409383.1
OW409384.1
OW409385.1
OW409386.1
OW409387.1
OW409388.1
OW409389.1
OW409390.1
OW409391.1
OW409392.1
OW409393.1
OW409394.1
OW409395.1
OW409396.1
OW409397.1
OW409398.1
OW409399.1
OW409400.1
OW409401.1
OW409402.1
OW409403.1
OW409404.1
OW409405.1
OW409406.1
OW409407.1
OW409408.1
OW409409.1
OW409410.1
OW409411.1
OW409412.1
OW409413.1
OW409414.1
OW409415.1
OW409416.1
OW409417.1
OW409418.1
OW409419.1
OW409420.1
OW409421.1
OW409422.1
OW409423.1
OW409424.1
OW409425.1
OW409426.1
OW409427.1
OW409428.1
OW409429.1
OW409430.1
OW409431.1
OW409432.1
OW409433.1
OW409434.1
OW409435.1
OW409436.1
OW409437.1
OW409438.1
OW409439.1
OW409440.1
OW409441.1
OW409442.1
OW409443.1
OW409444.1
OW409445.1
OW409446.1
OW409447.1
OW409448.1
OW409449.1
OW409450.1
OW409451.1
OW409452.1
OW409453.1
OW409454.1
OW409455.1
OW409456.1
OW409457.1
OW409458.1
OW409459.1
OW409460.1
OW409461.1
OW409462.1
OW409463.1
OW409464.1
OW409465.1
OW409466.1
OW409467.1
OW409468.1
OW409469.1
OW409470.1
OW409471.1
OW409472.1
OW409473.1
OW409474.1
OW409475.1
OW409476.1
OW409477.1
OW409478.1
OW409479.1
OW409480.1
OW409481.1
OW409482.1
OW409483.1
OW409484.1
OW409485.1
OW409486.1
OW409487.1
OW409488.1
OW409489.1
OW409490.1
OW409491.1
OW409492.1
OW409493.1
OW409494.1
OW409495.1
OW409496.1
OW409497.1
OW409498.1
OW409499.1
OW409500.1
OW409501.1
OW409502.1
OW409503.1
OW409504.1
OW409505.1
OW409506.1
OW409507.1
OW409508.1
OW409509.1
OW409510.1
OW409511.1
OW409512.1
OW409513.1
OW409514.1
OW409515.1
OW409516.1
OW409517.1
OW409518.1
OW409519.1
OW409520.1
OW409521.1
OW409522.1
OW409523.1
OW409524.1
OW409525.1
OW409526.1
OW409527.1
OW409528.1
OW409529.1
OW409530.1
OW409531.1
OW409532.1
OW409533.1
OW409534.1
OW409535.1
OW409536.1
OW409537.1
OW409538.1
OW409539.1
OW409540.1
OW409541.1
OW409542.1
OW409543.1
OW409544.1
OW409545.1
OW409546.1
OW409547.1
OW409548.1
OW409549.1
OW409550.1
OW409551.1
OW409552.1
OW409553.1
OW409554.1
OW409555.1
OW409556.1
OW409557.1
OW409558.1
OW409559.1
OW409560.1
OW409561.1
OW409562.1
OW409563.1
OW409564.1
OW409565.1
OW409566.1
OW409567.1
OW409568.1
OW409569.1
OW409570.1
OW409571.1
OW409572.1
OW409573.1
OW409574.1
OW409575.1
OW409576.1
OW409577.1
OW409578.1
OW409579.1
OW409580.1
OW409581.1
OW409582.1
OW409583.1
OW409584.1
OW409585.1
OW409586.1
OW409587.1
OW409588.1
OW409589.1
OW409590.1
OW409591.1
OW409592.1
OW409593.1
OW409594.1
OW409595.1
OW409596.1
OW409597.1
OW409598.1
OW409599.1
OW409600.1
OW409601.1
OW409602.1
OW409603.1
OW409604.1
OW409605.1
OW409606.1
OW409607.1
OW409608.1
OW409609.1
OW409610.1
OW409611.1
OW409612.1
OW409613.1
OW409614.1
OW409615.1
OW409616.1
OW409617.1
OW409618.1
OW409619.1
OW409620.1
OW409621.1
OW409622.1
OW409623.1
OW409624.1
OW409625.1
OW409626.1
OW409627.1
OW409628.1
OW409629.1
OW409630.1
OW409631.1
OW409632.1
OW409633.1
OW409634.1
OW409635.1
OW409636.1
OW409637.1
OW409638.1
OW409639.1
OW409640.1
OW409641.1
OW409642.1
OW409643.1
OW409644.1
OW409645.1
OW409646.1
OW409647.1
OW409648.1
OW409649.1
OW409650.1
OW409651.1
OW409652.1
OW409653.1
OW409654.1
OW409655.1
OW409656.1
OW409657.1
OW409658.1
OW409659.1
OW409660.1
OW409661.1
OW409662.1
OW409663.1
OW409664.1
OW409665.1
OW409666.1
OW409667.1
OW409668.1
OW409669.1
OW409670.1
OW409671.1
OW409672.1
OW409673.1
OW409674.1
OW409675.1
OW409676.1
OW409677.1
OW409678.1
OW409679.1
OW409680.1
OW409681.1
OW409682.1
OW409683.1
OW409684.1
OW409685.1
OW409686.1
OW409687.1
OW409688.1
OW409689.1
OW409690.1
OW409691.1
OW409692.1
OW409693.1
OW409694.1
OW409695.1
OW409696.1
OW409697.1
OW409698.1
OW409699.1
OW409700.1
OW409701.1
OW409702.1
OW409703.1
OW409704.1
OW409705.1
OW409706.1
OW409707.1
OW409708.1
OW409709.1
OW409710.1
OW409711.1
OW409712.1
OW409713.1
OW409714.1
OW409715.1
OW409716.1
OW409717.1
OW409718.1
OW409719.1
OW409720.1
OW409735.1
OW409736.1
OW409737.1
OW409738.1
OW409739.1
OW409740.1
OW409741.1
OW409742.1
OW409743.1
OW409744.1
OW409745.1
OW409746.1
OW409747.1
OW409748.1
OW409749.1
OW409750.1
OW409751.1
OW409752.1
OW409753.1
OW409754.1
OW409755.1
OW409756.1
OW409757.1
OW409758.1
OW409759.1
OW409760.1
OW409761.1
OW409762.1
OW409763.1
OW409764.1
OW409765.1
OW409766.1
OW409767.1
OW409768.1
OW409769.1
OW409770.1
OW409771.1
OW409772.1
OW409773.1
OW409774.1
OW409775.1
OW409776.1
OW409777.1
OW409778.1
OW409779.1
OW409780.1
OW409781.1
OW409782.1
OW409783.1
OW409784.1
OW409785.1
OW409786.1
OW409787.1
OW409788.1
OW409789.1
OW409790.1
OW409791.1
OW409792.1
OW409793.1
OW409794.1
OW409795.1
OW409796.1
OW409797.1
OW409798.1
OW409799.1
OW409800.1
OW409801.1
OW409802.1
OW409803.1
OW409804.1
OW409805.1
OW409806.1
OW409807.1
OW409808.1
OW409809.1
OW409810.1
OW409811.1
OW409812.1
OW409813.1
OW409814.1
OW409815.1
OW409816.1
OW409817.1
OW409818.1
OW409819.1
OW409820.1
OW409821.1
OW409822.1
OW409823.1
OW409824.1
OW409825.1
OW409826.1
OW409827.1
OW409828.1
OW409829.1
OW409830.1
OW409831.1
OW409832.1
OW409833.1
OW409834.1
OW409835.1
OW409836.1
OW409837.1
OW409838.1
OW409839.1
OW409840.1
OW409841.1
OW409842.1
OW409843.1
OW409844.1
OW409845.1
OW409846.1
OW409847.1
OW409848.1
OW409849.1
OW409850.1
OW409851.1
OW409852.1
OW409853.1
OW409854.1
OW409855.1
OW409856.1
OW409857.1
OW409858.1
OW409859.1
OW409860.1
OW409861.1
OW409862.1
OW409863.1
OW409864.1
OW409865.1
OW409866.1
OW409867.1
OW409868.1
OW409869.1
OW409870.1
OW409871.1
OW409872.1
OW409873.1
OW409874.1
OW409875.1
OW409876.1
OW409877.1
OW409878.1
OW409879.1
OW409880.1
OW409881.1
OW409882.1
OW409883.1
OW409884.1
OW409885.1
OW409886.1
OW409887.1
OW409888.1
OW409889.1
OW409890.1
OW409891.1
OW409892.1
OW409893.1
OW409894.1
OW409895.1
OW409896.1
OW409897.1
OW409898.1
OW409899.1
OW409900.1
OW409901.1
OW409902.1
OW409903.1
OW409904.1
OW409905.1
OW409906.1
OW409907.1
OW409908.1
OW409909.1
OW409910.1
OW409911.1
OW409912.1
OW409913.1
OW409914.1
OW409915.1
OW409916.1
OW409917.1
OW409918.1
OW409919.1
OW409920.1
OW409921.1
OW409922.1
OW409923.1
OW409924.1
OW409925.1
OW409926.1
OW409927.1
OW409928.1
OW409929.1
OW409930.1
OW409931.1
OW409932.1
OW409933.1
OW409934.1
OW409935.1
OW409936.1
OW409937.1
OW409938.1
OW409939.1
OW409940.1
OW409941.1
OW409942.1
OW409943.1
OW409944.1
OW409945.1
OW409946.1
OW409947.1
OW409948.1
OW409949.1
OW409950.1
OW409951.1
OW409952.1
OW409953.1
OW409954.1
OW409955.1
OW409956.1
OW409957.1
OW409958.1
OW409959.1
OW409960.1
OW409961.1
OW409962.1
OW409963.1
OW409964.1
OW409965.1
OW409966.1
OW409967.1
OW409968.1
OW409969.1
OW409970.1
OW409971.1
OW409972.1
OW409973.1
OW409974.1
OW409975.1
OW409976.1
OW409977.1
OW409978.1
OW409979.1
OW409980.1
OW409981.1
OW409982.1
OW409983.1
OW409984.1
OW409985.1
OW409986.1
OW409987.1
OW409988.1
OW409989.1
OW409990.1
OW409991.1
OW409992.1
OW409993.1
OW409994.1
OW409995.1
OW409996.1
OW409997.1
OW409998.1
OW409999.1
OW410000.1
OW410001.1
OW410002.1
OW410003.1
OW410004.1
OW410005.1
OW410006.1
OW410007.1
OW410008.1
OW410009.1
OW410010.1
OW410011.1
OW410012.1
OW410013.1
OW410014.1
OW410015.1
OW410016.1
OW410017.1
OW410018.1
OW410019.1
OW410020.1
OW410021.1
OW410022.1
OW410023.1
OW410024.1
OW410025.1
OW410026.1
OW410027.1
OW410028.1
OW410029.1
OW410030.1
OW410031.1
OW410032.1
OW410033.1
OW410034.1
OW410035.1
OW410036.1
OW410037.1
OW410038.1
OW410039.1
OW410040.1
OW410041.1
OW410042.1
OW410043.1
OW410044.1
OW410045.1
OW410046.1
OW410047.1
OW410048.1
OW410049.1
OW410050.1
OW410051.1
OW410052.1
OW410053.1
OW410054.1
OW410055.1
OW410056.1
OW410057.1
OW410058.1
OW410059.1
OW410060.1
OW410061.1
OW410062.1
OW410063.1
OW410064.1
OW410065.1
OW410066.1
OW410067.1
OW410068.1
OW410069.1
OW410070.1
OW410071.1
OW410072.1
OW410073.1
OW410074.1
OW410075.1
OW410076.1
OW410077.1
OW410078.1
OW410079.1
OW410080.1
OW410081.1
OW410082.1
OW410083.1
OW410084.1
OW410085.1
OW410086.1
OW410087.1
OW410088.1
OW410089.1
OW410090.1
OW410091.1
OW410092.1
OW410093.1
OW410094.1
OW410095.1
OW410096.1
OW410097.1
OW410098.1
OW410099.1
OW410100.1
OW410101.1
OW410102.1
OW410103.1
OW410104.1
OW410105.1
OW410106.1
OW410107.1
OW410108.1
OW410109.1
OW410110.1
OW410111.1
OW410112.1
OW410113.1
OW410114.1
OW410115.1
OW410116.1
OW410117.1
OW410118.1
OW410119.1
OW410120.1
OW410121.1
OW410122.1
OW410123.1
OW410124.1
OW410125.1
OW410126.1
OW410127.1
OW410128.1
OW410129.1
OW410130.1
OW410131.1
OW410132.1
OW410133.1
OW410134.1
OW410135.1
OW410136.1
OW410137.1
OW410138.1
OW410139.1
OW410140.1
OW410141.1
OW410142.1
OW410143.1
OW410144.1
OW410145.1
OW410146.1
OW410147.1
OW410148.1
OW410149.1
OW410150.1
OW410151.1
OW410152.1
OW410153.1
OW410154.1
OW410155.1
OW410156.1
OW410157.1
OW410158.1
OW410159.1
OW410160.1
OW410161.1
OW410162.1
OW410163.1
OW410164.1
OW410165.1
OW410166.1
OW410167.1
OW410168.1
OW410169.1
OW410170.1
OW410171.1
OW410172.1
OW410173.1
OW410174.1
OW410175.1
OW410176.1
OW410177.1
OW410178.1
OW410179.1
OW410180.1
OW410181.1
OW410182.1
OW410183.1
OW410184.1
OW410185.1
OW410186.1
OW410187.1
OW410188.1
OW410189.1
OW410190.1
OW410191.1
OW410192.1
OW410193.1
OW410194.1
OW410195.1
OW410196.1
OW410197.1
OW410198.1
OW410199.1
OW410200.1
OW410201.1
OW410202.1
OW410203.1
OW410204.1
OW410205.1
OW410206.1
OW410207.1
OW410208.1
OW410209.1
OW410210.1
OW410211.1
OW410212.1
OW410213.1
OW410214.1
OW410215.1
OW410216.1
OW410217.1
OW410218.1
OW410219.1
OW410220.1
OW410221.1
OW410222.1
OW410223.1
OW410224.1
OW410225.1
OW410226.1
OW410227.1
OW410228.1
OW410229.1
OW410230.1
OW410231.1
OW410232.1
OW410233.1
OW410234.1
OW410235.1
OW410236.1
OW410237.1
OW410238.1
OW410239.1
OW410240.1
OW410241.1
OW410242.1
OW410243.1
OW410244.1
OW410245.1
OW410246.1
OW410247.1
OW410248.1
OW410249.1
OW410250.1
OW410251.1
OW410252.1
OW410253.1
OW410254.1
OW410255.1
OW410256.1
OW410257.1
OW410258.1
OW410259.1
OW410260.1
OW410261.1
OW410262.1
OW410263.1
OW410264.1
OW410265.1
OW410266.1
OW410267.1
OW410268.1
OW410269.1
OW410270.1
OW410271.1
OW410272.1
OW410273.1
OW410274.1
OW410275.1
OW410276.1
OW410277.1
OW410278.1
OW410279.1
OW410280.1
OW410281.1
OW410282.1
OW410283.1
OW410284.1
OW410285.1
OW410286.1
OW410287.1
OW410288.1
OW410289.1
OW410290.1
OW410291.1
OW410292.1
OW410293.1
OW410294.1
OW410295.1
OW410296.1
OW410297.1
OW410298.1
OW410299.1
OW410300.1
OW410301.1
OW410302.1
OW410303.1
OW410304.1
OW410305.1
OW410306.1
OW410307.1
OW410308.1
OW410309.1
OW410310.1
OW410311.1
OW410312.1
OW410313.1
OW410314.1
OW410315.1
OW410316.1
OW410317.1
OW410318.1
OW410319.1
OW410320.1
OW410321.1
OW410322.1
OW410323.1
OW410324.1
OW410325.1
OW410326.1
OW410327.1
OW410328.1
OW410329.1
OW410330.1
OW410331.1
OW410332.1
OW410333.1
OW410334.1
OW410335.1
OW410336.1
OW410337.1
OW410338.1
OW410339.1
OW410340.1
OW410341.1
OW410342.1
OW410343.1
OW410344.1
OW410345.1
OW410346.1
OW410347.1
OW410348.1
OW410349.1
OW410350.1
OW410351.1
OW410352.1
OW410353.1
OW410354.1
OW410355.1
OW410356.1
OW410357.1
OW410358.1
OW410359.1
OW410360.1
OW410361.1
OW410362.1
OW410363.1
OW410364.1
OW410365.1
OW410366.1
OW410367.1
OW410368.1
OW410369.1
OW410370.1
OW410371.1
OW410372.1
OW410373.1
OW410374.1
OW410375.1
OW410376.1
OW410377.1
OW410378.1
OW410379.1
OW410380.1
OW410381.1
OW410382.1
OW410383.1
OW410384.1
OW410385.1
OW410386.1
OW410387.1
OW410388.1
OW410389.1
OW410390.1
OW410391.1
OW410392.1
OW410393.1
OW410394.1
OW410395.1
OW410396.1
OW410397.1
OW410398.1
OW410399.1
OW410400.1
OW410401.1
OW410402.1
OW410403.1
OW410404.1
OW410405.1
OW410406.1
OW410407.1
OW410408.1
OW410409.1
OW410410.1
OW410411.1
OW410412.1
OW410413.1
OW410414.1
OW410415.1
OW410416.1
OW410417.1
OW410418.1
OW410419.1
OW410420.1
OW410421.1
OW410422.1
OW410423.1
OW410424.1
OW410425.1
OW410426.1
OW410427.1
OW410428.1
OW410429.1
OW410430.1
OW410431.1
OW410432.1
OW410433.1
OW410434.1
OW410435.1
OW410436.1
OW410437.1
OW410438.1
OW410439.1
OW410440.1
OW410441.1
OW410442.1
OW410443.1
OW410444.1
OW410445.1
OW410446.1
OW410447.1
OW410448.1
OW410449.1
OW410450.1
OW410451.1
OW410452.1
OW410453.1
OW410454.1
OW410455.1
OW410456.1
OW410457.1
OW410458.1
OW410459.1
OW410460.1
OW410461.1
OW410462.1
OW410463.1
OW410464.1
OW410465.1
OW410466.1
OW410467.1
OW410468.1
OW410469.1
OW410470.1
OW410471.1
OW410472.1
OW410473.1
OW410474.1
OW410475.1
OW410476.1
OW410477.1
OW410478.1
OW410479.1
OW410480.1
OW410481.1
OW410482.1
OW410483.1
OW410484.1
OW410485.1
OW410486.1
OW410487.1
OW410488.1
OW410489.1
OW410490.1
OW410491.1
OW410492.1
OW410493.1
OW410494.1
OW410495.1
OW410496.1
OW410497.1
OW410498.1
OW410499.1
OW410500.1
OW410501.1
OW410502.1
OW410503.1
OW410504.1
OW410505.1
OW410506.1
OW410507.1
OW410508.1
OW410509.1
OW410510.1
OW410511.1
OW410512.1
OW410513.1
OW410514.1
OW410515.1
OW410516.1
OW410517.1
OW410518.1
OW410519.1
OW410520.1
OW410521.1
OW410522.1
OW410523.1
OW410524.1
OW410525.1
OW410526.1
OW410527.1
OW410528.1
OW410529.1
OW410530.1
OW410531.1
OW410532.1
OW410533.1
OW410534.1
OW410535.1
OW410536.1
OW410537.1
OW410538.1
OW410539.1
OW410540.1
OW410541.1
OW410542.1
OW410543.1
OW410544.1
OW410545.1
OW410546.1
OW410547.1
OW410548.1
OW410549.1
OW410550.1
OW410551.1
OW410552.1
OW410553.1
OW410554.1
OW410555.1
OW410556.1
OW410557.1
OW410558.1
OW410559.1
OW410560.1
OW410561.1
OW410562.1
OW410563.1
OW410564.1
OW410565.1
OW410566.1
OW410567.1
OW410568.1
OW410569.1
OW410570.1
OW410571.1
OW410572.1
OW410573.1
OW410574.1
OW410575.1
OW410576.1
OW410577.1
OW410578.1
OW410579.1
OW410580.1
OW410581.1
OW410582.1
OW410583.1
OW410584.1
OW410585.1
OW410586.1
OW410587.1
OW410588.1
OW410589.1
OW410590.1
OW410591.1
OW410592.1
OW410593.1
OW410594.1
OW410595.1
OW410596.1
OW410597.1
OW410598.1
OW410599.1
OW410600.1
OW410601.1
OW410602.1
OW410603.1
OW410604.1
OW410605.1
OW410606.1
OW410607.1
OW410608.1
OW410609.1
OW410610.1
OW410611.1
OW410612.1
OW410613.1
OW410614.1
OW410615.1
OW410616.1
OW410617.1
OW410618.1
OW410619.1
OW410620.1
OW410621.1
OW410622.1
OW410623.1
OW410624.1
OW410625.1
OW410626.1
OW410627.1
OW410628.1
OW410629.1
OW410630.1
OW410631.1
OW410632.1
OW410633.1
OW410634.1
OW410635.1
OW410636.1
OW410637.1
OW410638.1
OW410639.1
OW410640.1
OW410641.1
OW410642.1
OW410643.1
OW410644.1
OW410645.1
OW410646.1
OW410647.1
OW410648.1
OW410649.1
OW410650.1
OW410651.1
OW410652.1
OW410653.1
OW410654.1
OW410655.1
OW410656.1
OW410657.1
OW410658.1
OW410659.1
OW410660.1
OW410661.1
OW410662.1
OW410663.1
OW410664.1
OW410665.1
OW410666.1
OW410667.1
OW410668.1
OW410669.1
OW410670.1
OW410671.1
OW410672.1
OW410673.1
OW410674.1
OW410675.1
OW410676.1
OW410677.1
OW410678.1
OW410679.1
OW410680.1
OW410681.1
OW410682.1
OW410683.1
OW410684.1
OW410685.1
OW410686.1
OW410687.1
OW410688.1
OW410689.1
OW410690.1
OW410691.1
OW410692.1
OW410693.1
OW410694.1
OW410695.1
OW410696.1
OW410697.1
OW410698.1
OW410699.1
OW410700.1
OW410701.1
OW410702.1
OW410703.1
OW410704.1
OW410705.1
OW410706.1
OW410707.1
OW410708.1
OW410709.1
OW410710.1
OW410711.1
OW410712.1
OW410713.1
OW410714.1
OW410715.1
OW410716.1
OW410717.1
OW410718.1
OW410719.1
OW410720.1
OW410721.1
OW410722.1
OW410723.1
OW410724.1
OW410725.1
OW410726.1
OW410727.1
OW410728.1
OW410729.1
OW410730.1
OW410731.1
OW410732.1
OW410733.1
OW410734.1
OW410735.1
OW410736.1
OW410737.1
OW410738.1
OW410739.1
OW410740.1
OW410741.1
OW410742.1
OW410743.1
OW410744.1
OW410745.1
OW410746.1
OW410747.1
OW410748.1
OW410749.1
OW410750.1
OW410751.1
OW410752.1
OW410753.1
OW410754.1
OW410755.1
OW410756.1
OW410757.1
OW410758.1
OW410759.1
OW410760.1
OW410761.1
OW410762.1
OW410763.1
OW410764.1
OW410765.1
OW410766.1
OW410767.1
OW410768.1
OW410769.1
OW410770.1
OW410771.1
OW410772.1
OW410773.1
OW410774.1
OW410775.1
OW410776.1
OW410777.1
OW410778.1
OW410779.1
OW410780.1
OW410781.1
OW410782.1
OW410783.1
OW410784.1
OW410785.1
OW410786.1
OW410787.1
OW410788.1
OW410789.1
OW410790.1
OW410791.1
OW410792.1
OW410793.1
OW410794.1
OW410795.1
OW410796.1
OW410797.1
OW410798.1
OW410799.1
OW410800.1
OW410801.1
OW410802.1
OW410803.1
OW410804.1
OW410805.1
OW410806.1
OW410807.1
OW410808.1
OW410809.1
OW410810.1
OW410811.1
OW410812.1
OW410813.1
OW410814.1
OW410815.1
OW410816.1
OW410817.1
OW410818.1
OW410819.1
OW410820.1
OW410821.1
OW410822.1
OW410823.1
OW410824.1
OW410825.1
OW410826.1
OW410827.1
OW410828.1
OW410829.1
OW410830.1
OW410831.1
OW410832.1
OW410833.1
OW410834.1
OW410835.1
OW410836.1
OW410837.1
OW410838.1
OW410839.1
OW410840.1
OW410841.1
OW410842.1
OW410843.1
OW410844.1
OW410845.1
OW410846.1
OW410847.1
OW410848.1
OW410849.1
OW410850.1
OW410851.1
OW410852.1
OW410853.1
OW410854.1
OW410855.1
OW410856.1
OW410857.1
OW410858.1
OW410859.1
OW410860.1
OW410861.1
OW410862.1
OW410863.1
OW410864.1
OW410865.1
OW410866.1
OW410867.1
OW410868.1
OW410869.1
OW410870.1
OW410871.1
OW410872.1
OW410873.1
OW410874.1
OW410875.1
OW410876.1
OW410877.1
OW410878.1
OW410879.1
OW410880.1
OW410881.1
OW410882.1
OW410883.1
OW410884.1
OW410885.1
OW410886.1
OW410887.1
OW410888.1
OW410889.1
OW410890.1
OW410891.1
OW410892.1
OW410893.1
OW410894.1
OW410895.1
OW410896.1
OW410897.1
OW410898.1
OW410899.1
OW410900.1
OW410901.1
OW410902.1
OW410903.1
OW410904.1
OW410905.1
OW410906.1
OW410907.1
OW410908.1
OW410909.1
OW410910.1
OW410911.1
OW410912.1
OW410913.1
OW410914.1
OW410915.1
OW410916.1
OW410917.1
OW410918.1
OW410919.1
OW410920.1
OW410921.1
OW410922.1
OW410923.1
OW410924.1
OW410925.1
OW410926.1
OW410927.1
OW410928.1
OW410929.1
OW410930.1
OW410931.1
OW410932.1
OW410933.1
OW410934.1
OW410935.1
OW410936.1
OW410937.1
OW410938.1
OW410939.1
OW410940.1
OW410941.1
OW410942.1
OW410943.1
OW410944.1
OW410945.1
OW410946.1
OW410947.1
OW410948.1
OW410949.1
OW410950.1
OW410951.1
OW410952.1
OW410953.1
OW410954.1
OW410955.1
OW410956.1
OW410957.1
OW410958.1
OW410959.1
OW410960.1
OW410961.1
OW410962.1
OW410963.1
OW410964.1
OW410965.1
OW410966.1
OW410967.1
OW410968.1
OW410969.1
OW410970.1
OW410971.1
OW410972.1
OW410973.1
OW410974.1
OW410975.1
OW410976.1
OW410977.1
OW410978.1
OW410979.1
OW410980.1
OW410981.1
OW410982.1
OW410983.1
OW410984.1
OW410985.1
OW410986.1
OW410987.1
OW410988.1
OW410989.1
OW410990.1
OW410991.1
OW410992.1
OW410993.1
OW410994.1
OW410995.1
OW410996.1
OW410997.1
OW410998.1
OW410999.1
OW411000.1
OW411001.1
OW411002.1
OW411003.1
OW411004.1
OW411005.1
OW411006.1
OW411007.1
OW411008.1
OW411009.1
OW411010.1
OW411011.1
OW411012.1
OW411013.1
OW411014.1
OW411015.1
OW411016.1
OW411017.1
OW411018.1
OW411019.1
OW411020.1
OW411021.1
OW411022.1
OW411023.1
OW411024.1
OW411025.1
OW411026.1
OW411027.1
OW411028.1
OW411029.1
OW411030.1
OW411031.1
OW411032.1
OW411033.1
OW411034.1
OW411035.1
OW411036.1
OW411037.1
OW411038.1
OW411039.1
OW411040.1
OW411041.1
OW411042.1
OW411043.1
OW411044.1
OW411045.1
OW411046.1
OW411047.1
OW411048.1
OW411049.1
OW411050.1
OW411051.1
OW411052.1
OW411053.1
OW411054.1
OW411055.1
OW411056.1
OW411057.1
OW411058.1
OW411059.1
OW411060.1
OW411061.1
OW411062.1
OW411063.1
OW411064.1
OW411065.1
OW411066.1
OW411067.1
OW411068.1
OW411069.1
OW411070.1
OW411071.1
OW411072.1
OW411073.1
OW411074.1
OW411075.1
OW411076.1
OW411077.1
OW411078.1
OW411079.1
OW411080.1
OW411081.1
OW411082.1
OW411083.1
OW411084.1
OW411085.1
OW411086.1
OW411087.1
OW411088.1
OW411089.1
OW411090.1
OW411091.1
OW411092.1
OW411093.1
OW411094.1
OW411095.1
OW411096.1
OW411097.1
OW411098.1
OW411099.1
OW411100.1
OW411101.1
OW411102.1
OW411103.1
OW411104.1
OW411105.1
OW411106.1
OW411107.1
OW411108.1
OW411109.1
OW411110.1
OW411111.1
OW411112.1
OW411113.1
OW411114.1
OW411115.1
OW411116.1
OW411117.1
OW411118.1
OW411119.1
OW411120.1
OW411121.1
OW411122.1
OW411123.1
OW411124.1
OW411125.1
OW411126.1
OW411127.1
OW411128.1
OW411129.1
OW411130.1
OW411131.1
OW411132.1
OW411133.1
OW411134.1
OW411135.1
OW411136.1
OW411137.1
OW411138.1
OW411139.1
OW411140.1
OW411141.1
OW411142.1
OW411143.1
OW411144.1
OW411145.1
OW411146.1
OW411147.1
OW411148.1
OW411149.1
OW411150.1
OW411151.1
OW411152.1
OW411153.1
OW411154.1
OW411155.1
OW411156.1
OW411157.1
OW411158.1
OW411159.1
OW411160.1
OW411161.1
OW411162.1
OW411163.1
OW411164.1
OW411165.1
OW411166.1
OW411167.1
OW411168.1
OW411169.1
OW411170.1
OW411171.1
OW411172.1
OW411173.1
OW411174.1
OW411175.1
OW411176.1
OW411177.1
OW411178.1
OW411179.1
OW411180.1
OW411181.1
OW411182.1
OW411183.1
OW411184.1
OW411185.1
OW411186.1
OW411187.1
OW411188.1
OW411189.1
OW411190.1
OW411191.1
OW411192.1
OW411193.1
OW411194.1
OW411195.1
OW411196.1
OW411197.1
OW411198.1
OW411199.1
OW411200.1
OW411201.1
OW411202.1
OW411203.1
OW411204.1
OW411205.1
OW411206.1
OW411207.1
OW411208.1
OW411209.1
OW411210.1
OW411211.1
OW411212.1
OW411213.1
OW411214.1
OW411215.1
OW411216.1
OW411217.1
OW411218.1
OW411219.1
OW411220.1
OW411221.1
OW411222.1
OW411223.1
OW411224.1
OW411225.1
OW411226.1
OW411227.1
OW411228.1
OW411229.1
OW411230.1
OW411231.1
OW411232.1
OW411233.1
OW411234.1
OW411235.1
OW411236.1
OW411237.1
OW411238.1
OW411239.1
OW411240.1
OW411241.1
OW411242.1
OW411243.1
OW411244.1
OW411245.1
OW411246.1
OW411247.1
OW411248.1
OW411249.1
OW411250.1
OW411251.1
OW411252.1
OW411253.1
OW411254.1
OW411255.1
OW411256.1
OW411257.1
OW411258.1
OW411259.1
OW411260.1
OW411261.1
OW411262.1
OW411263.1
OW411264.1
OW411265.1
OW411266.1
OW411267.1
OW411268.1
OW411269.1
OW411270.1
OW411271.1
OW411272.1
OW411273.1
OW411274.1
OW411275.1
OW411276.1
OW411277.1
OW411278.1
OW411279.1
OW411280.1
OW411281.1
OW411282.1
OW411283.1
OW411284.1
OW411285.1
OW411286.1
OW411287.1
OW411288.1
OW411289.1
OW411290.1
OW411291.1
OW411292.1
OW411293.1
OW411294.1
OW411295.1
OW411296.1
OW411297.1
OW411298.1
OW411299.1
OW411300.1
OW411301.1
OW411302.1
OW411303.1
OW411304.1
OW411305.1
OW411306.1
OW411307.1
OW411308.1
OW411309.1
OW411310.1
OW411311.1
OW411312.1
OW411313.1
OW411314.1
OW411315.1
OW411316.1
OW411317.1
OW411318.1
OW411319.1
OW411320.1
OW411321.1
OW411322.1
OW411323.1
OW411324.1
OW411325.1
OW411326.1
OW411327.1
OW411328.1
OW411329.1
OW411330.1
OW411331.1
OW411332.1
OW411333.1
OW411334.1
OW411335.1
OW411336.1
OW411337.1
OW411338.1
OW411339.1
OW411340.1
OW411341.1
OW411342.1
OW411343.1
OW411344.1
OW411345.1
OW411346.1
OW411347.1
OW411348.1
OW411349.1
OW411350.1
OW411351.1
OW411352.1
OW411353.1
OW411354.1
OW411355.1
OW411356.1
OW411357.1
OW411358.1
OW411359.1
OW411360.1
OW411361.1
OW411362.1
OW411363.1
OW411364.1
OW411365.1
OW411366.1
OW411367.1
OW411368.1
OW411369.1
OW411370.1
OW411371.1
OW411372.1
OW411373.1
OW411374.1
OW411375.1
OW411376.1
OW411377.1
OW411378.1
OW411379.1
OW411380.1
OW411381.1
OW411382.1
OW411383.1
OW411384.1
OW411385.1
OW411386.1
OW411387.1
OW411388.1
OW411389.1
OW411390.1
OW411391.1
OW411392.1
OW411393.1
OW411394.1
OW411395.1
OW411396.1
OW411397.1
OW411398.1
OW411399.1
OW411400.1
OW411401.1
OW411402.1
OW411403.1
OW411404.1
OW411405.1
OW411406.1
OW411407.1
OW411408.1
OW411409.1
OW411410.1
OW411411.1
OW411412.1
OW411413.1
OW411414.1
OW411415.1
OW411416.1
OW411417.1
OW411418.1
OW411419.1
OW411420.1
OW411421.1
OW411422.1
OW411423.1
OW411424.1
OW411425.1
OW411426.1
OW411427.1
OW411428.1
OW411429.1
OW411430.1
OW411431.1
OW411432.1
OW411433.1
OW411434.1
OW411435.1
OW411436.1
OW411437.1
OW411438.1
OW411439.1
OW411440.1
OW411441.1
OW411442.1
OW411443.1
OW411444.1
OW411445.1
OW411446.1
OW411447.1
OW411448.1
OW411449.1
OW411450.1
OW411451.1
OW411452.1
OW411453.1
OW411454.1
OW411455.1
OW411456.1
OW411457.1
OW411458.1
OW411459.1
OW411460.1
OW411461.1
OW411462.1
OW411463.1
OW411464.1
OW411465.1
OW411466.1
OW411467.1
OW411468.1
OW411469.1
OW411470.1
OW411471.1
OW411472.1
OW411473.1
OW411474.1
OW411475.1
OW411476.1
OW411477.1
OW411478.1
OW411479.1
OW411480.1
OW411481.1
OW411482.1
OW411483.1
OW411484.1
OW411485.1
OW411486.1
OW411487.1
OW411488.1
OW411489.1
OW411490.1
OW411491.1
OW411492.1
OW411493.1
OW411494.1
OW411495.1
OW411496.1
OW411497.1
OW411498.1
OW411499.1
OW411500.1
OW411501.1
OW411502.1
OW411503.1
OW411504.1
OW411505.1
OW411506.1
OW411507.1
OW411508.1
OW411509.1
OW411510.1
OW411511.1
OW411512.1
OW411513.1
OW411514.1
OW411515.1
OW411516.1
OW411517.1
OW411518.1
OW411519.1
OW411520.1
OW411521.1
OW411522.1
OW411523.1
OW411524.1
OW411525.1
OW411526.1
OW411527.1
OW411528.1
OW411529.1
OW411530.1
OW411531.1
OW411532.1
OW411533.1
OW411534.1
OW411535.1
OW411536.1
OW411537.1
OW411538.1
OW411539.1
OW411540.1
OW411541.1
OW411542.1
OW411543.1
OW411544.1
OW411545.1
OW411546.1
OW411547.1
OW411548.1
OW411549.1
OW411550.1
OW411551.1
OW411552.1
OW411553.1
OW411554.1
OW411555.1
OW411556.1
OW411557.1
OW411558.1
OW411559.1
OW411560.1
OW411561.1
OW411562.1
OW411563.1
OW411564.1
OW411565.1
OW411566.1
OW411567.1
OW411568.1
OW411569.1
OW411570.1
OW411571.1
OW411572.1
OW411573.1
OW411574.1
OW411575.1
OW411576.1
OW411577.1
OW411578.1
OW411579.1
OW411580.1
OW411581.1
OW411582.1
OW411583.1
OW411584.1
OW411585.1
OW411586.1
OW411587.1
OW411588.1
OW411589.1
OW411590.1
OW411591.1
OW411592.1
OW411593.1
OW411594.1
OW411595.1
OW411596.1
OW411597.1
OW411598.1
OW411599.1
OW411600.1
OW411601.1
OW411602.1
OW411603.1
OW411604.1
OW411605.1
OW411606.1
OW411607.1
OW411608.1
OW411609.1
OW411610.1
OW411611.1
OW411612.1
OW411613.1
OW411614.1
OW411615.1
OW411616.1
OW411617.1
OW411618.1
OW411619.1
OW411620.1
OW411621.1
OW411622.1
OW411623.1
OW411624.1
OW411625.1
OW411626.1
OW411627.1
OW411628.1
OW411629.1
OW411630.1
OW411631.1
OW411632.1
OW411633.1
OW411634.1
OW411635.1
OW411636.1
OW411637.1
OW411638.1
OW411639.1
OW411640.1
OW411641.1
OW411642.1
OW411643.1
OW411644.1
OW411645.1
OW411646.1
OW411647.1
OW411648.1
OW411649.1
OW411650.1
OW411651.1
OW411652.1
OW411653.1
OW411654.1
OW411655.1
OW411656.1
OW411657.1
OW411658.1
OW411659.1
OW411660.1
OW411661.1
OW411662.1
OW411663.1
OW411664.1
OW411665.1
OW411666.1
OW411667.1
OW411668.1
OW411669.1
OW411670.1
OW411671.1
OW411672.1
OW411673.1
OW411674.1
OW411675.1
OW411676.1
OW411677.1
OW411678.1
OW411679.1
OW411680.1
OW411681.1
OW411682.1
OW411683.1
OW411684.1
OW411685.1
OW411686.1
OW411687.1
OW411688.1
OW411689.1
OW411690.1
OW411691.1
OW411692.1
OW411693.1
OW411694.1
OW411695.1
OW411696.1
OW411697.1
OW411698.1
OW411699.1
OW411700.1
OW411701.1
OW411702.1
OW411703.1
OW411704.1
OW411705.1
OW411706.1
OW411707.1
OW411708.1
OW411709.1
OW411710.1
OW411711.1
OW411712.1
OW411713.1
OW411714.1
OW411715.1
OW411716.1
OW411717.1
OW411718.1
OW411719.1
OW411720.1
OW411721.1
OW411722.1
OW411723.1
OW411724.1
OW411725.1
OW411726.1
OW411727.1
OW411728.1
OW411729.1
OW411730.1
OW411731.1
OW411732.1
OW411733.1
OW411734.1
OW411735.1
OW411736.1
OW411737.1
OW411738.1
OW411739.1
OW411740.1
OW411741.1
OW411742.1
OW411743.1
OW411744.1
OW411745.1
OW411746.1
OW411747.1
OW411748.1
OW411749.1
OW411750.1
OW411751.1
OW411752.1
OW411753.1
OW411754.1
OW411755.1
OW411756.1
OW411757.1
OW411758.1
OW411759.1
OW411760.1
OW411761.1
OW411762.1
OW411763.1
OW411764.1
OW411765.1
OW411766.1
OW411767.1
OW411768.1
OW411769.1
OW411770.1
OW411771.1
OW411772.1
OW411773.1
OW411774.1
OW411775.1
OW411776.1
OW411777.1
OW411778.1
OW411779.1
OW411780.1
OW411781.1
OW411782.1
OW411783.1
OW411784.1
OW411785.1
OW411786.1
OW411787.1
OW411788.1
OW411789.1
OW411790.1
OW411791.1
OW411792.1
OW411793.1
OW411794.1
OW411795.1
OW411796.1
OW411797.1
OW411798.1
OW411799.1
OW411800.1
OW411801.1
OW411802.1
OW411803.1
OW411804.1
OW411805.1
OW411806.1
OW411807.1
OW411808.1
OW411809.1
OW411810.1
OW411811.1
OW411812.1
OW411813.1
OW411814.1
OW411815.1
OW411816.1
OW411817.1
OW411818.1
OW411819.1
OW411820.1
OW411821.1
OW411822.1
OW411823.1
OW411824.1
OW411825.1
OW411826.1
OW411827.1
OW411828.1
OW411829.1
OW411830.1
OW411831.1
OW411832.1
OW411833.1
OW411834.1
OW411835.1
OW411836.1
OW411837.1
OW411838.1
OW411839.1
OW411840.1
OW411841.1
OW411842.1
OW411843.1
OW411844.1
OW411845.1
OW411846.1
OW411847.1
OW411848.1
OW411849.1
OW411850.1
OW411851.1
OW411852.1
OW411853.1
OW411854.1
OW411855.1
OW411856.1
OW411857.1
OW411858.1
OW411859.1
OW411860.1
OW411861.1
OW411862.1
OW411863.1
OW411864.1
OW411865.1
OW411866.1
OW411867.1
OW411868.1
OW411869.1
OW411870.1
OW411871.1
OW411872.1
OW411873.1
OW411874.1
OW411875.1
OW411876.1
OW411877.1
OW411878.1
OW411879.1
OW411880.1
OW411881.1
OW411882.1
OW411883.1
OW411884.1
OW411885.1
OW411886.1
OW411887.1
OW411888.1
OW411889.1
OW411890.1
OW411891.1
OW411892.1
OW411893.1
OW411894.1
OW411895.1
OW411896.1
OW411897.1
OW411898.1
OW411899.1
OW411900.1
OW411901.1
OW411902.1
OW411903.1
OW411904.1
OW411905.1
OW411906.1
OW411907.1
OW411908.1
OW411909.1
OW411910.1
OW411911.1
OW411912.1
OW411913.1
OW411914.1
OW411915.1
OW411916.1
OW411917.1
OW411918.1
OW411919.1
OW411920.1
OW411921.1
OW411922.1
OW411923.1
OW411924.1
OW411925.1
OW411926.1
OW411927.1
OW411928.1
OW411929.1
OW411930.1
OW411931.1
OW411932.1
OW411933.1
OW411934.1
OW411935.1
OW411936.1
OW411937.1
OW411938.1
OW411939.1
OW411940.1
OW411941.1
OW411942.1
OW411943.1
OW411944.1
OW411945.1
OW411946.1
OW411947.1
OW411948.1
OW411949.1
OW411950.1
OW411951.1
OW411952.1
OW411953.1
OW411954.1
OW411955.1
OW411956.1
OW411957.1
OW411958.1
OW411959.1
OW411960.1
OW411961.1
OW411962.1
OW411963.1
OW411964.1
OW411965.1
OW411966.1
OW411967.1
OW411968.1
OW411969.1
OW411970.1
OW411971.1
OW411972.1
OW411973.1
OW411974.1
OW411975.1
OW411976.1
OW411977.1
OW411978.1
OW411979.1
OW411980.1
OW411981.1
OW411982.1
OW411983.1
OW411984.1
OW411985.1
OW411986.1
OW411987.1
OW411988.1
OW411989.1
OW411990.1
OW411991.1
OW411992.1
OW411993.1
OW411994.1
OW411995.1
OW411996.1
OW411997.1
OW411998.1
OW411999.1
OW412000.1
OW412001.1
OW412002.1
OW412003.1
OW412004.1
OW412005.1
OW412006.1
OW412007.1
OW412008.1
OW412009.1
OW412010.1
OW412011.1
OW412012.1
OW412013.1
OW412014.1
OW412015.1
OW412016.1
OW412017.1
OW412018.1
OW412019.1
OW412020.1
OW412021.1
OW412022.1
OW412023.1
OW412024.1
OW412025.1
OW412026.1
OW412027.1
OW412028.1
OW412029.1
OW412030.1
OW412031.1
OW412032.1
OW412033.1
OW412034.1
OW412035.1
OW412036.1
OW412037.1
OW412038.1
OW412039.1
OW412040.1
OW412041.1
OW412042.1
OW412043.1
OW412044.1
OW412045.1
OW412046.1
OW412047.1
OW412048.1
OW412049.1
OW412050.1
OW412051.1
OW412052.1
OW412053.1
OW412054.1
OW412055.1
OW412056.1
OW412057.1
OW412058.1
OW412059.1
OW412060.1
OW412061.1
OW412062.1
OW412063.1
OW412064.1
OW412065.1
OW412066.1
OW412067.1
OW412068.1
OW412069.1
OW412070.1
OW412071.1
OW412072.1
OW412073.1
OW412074.1
OW412075.1
OW412076.1
OW412077.1
OW412078.1
OW412079.1
OW412080.1
OW412081.1
OW412082.1
OW412083.1
OW412084.1
OW412085.1
OW412086.1
OW412087.1
OW412088.1
OW412089.1
OW412090.1
OW412091.1
OW412092.1
OW412093.1
OW412094.1
OW412095.1
OW412096.1
OW412097.1
OW412098.1
OW412099.1
OW412100.1
OW412101.1
OW412102.1
OW412103.1
OW412104.1
OW412105.1
OW412106.1
OW412107.1
OW412108.1
OW412109.1
OW412110.1
OW412111.1
OW412112.1
OW412113.1
OW412114.1
OW412115.1
OW412116.1
OW412117.1
OW412118.1
OW412119.1
OW412120.1
OW412121.1
OW412122.1
OW412123.1
OW412124.1
OW412125.1
OW412126.1
OW412127.1
OW412128.1
OW412129.1
OW412130.1
OW412131.1
OW412132.1
OW412133.1
OW412134.1
OW412135.1
OW412136.1
OW412137.1
OW412138.1
OW412139.1
OW412140.1
OW412141.1
OW412142.1
OW412143.1
OW412144.1
OW412145.1
OW412146.1
OW412147.1
OW412148.1
OW412149.1
OW412150.1
OW412151.1
OW412152.1
OW412153.1
OW412154.1
OW412155.1
OW412156.1
OW412157.1
OW412158.1
OW412159.1
OW412160.1
OW412161.1
OW412162.1
OW412163.1
OW412164.1
OW412165.1
OW412166.1
OW412167.1
OW412168.1
OW412169.1
OW412170.1
OW412171.1
OW412172.1
OW412173.1
OW412174.1
OW412175.1
OW412176.1
OW412177.1
OW412178.1
OW412179.1
OW412180.1
OW412181.1
OW412182.1
OW412183.1
OW412184.1
OW412185.1
OW412186.1
OW412187.1
OW412188.1
OW412189.1
OW412190.1
OW412191.1
OW412192.1
OW412193.1
OW412194.1
OW412195.1
OW412196.1
OW412197.1
OW412198.1
OW412199.1
OW412200.1
OW412201.1
OW412202.1
OW412203.1
OW412204.1
OW412205.1
OW412206.1
OW412207.1
OW412208.1
OW412209.1
OW412210.1
OW412211.1
OW412212.1
OW412213.1
OW412214.1
OW412215.1
OW412216.1
OW412217.1
OW412218.1
OW412219.1
OW412220.1
OW412221.1
OW412222.1
OW412223.1
OW412224.1
OW412225.1
OW412226.1
OW412227.1
OW412228.1
OW412229.1
OW412230.1
OW412231.1
OW412232.1
OW412233.1
OW412234.1
OW412235.1
OW412236.1
OW412237.1
OW412238.1
OW412239.1
OW412240.1
OW412241.1
OW412242.1
OW412243.1
OW412244.1
OW412245.1
OW412246.1
OW412247.1
OW412248.1
OW412249.1
OW412250.1
OW412251.1
OW412252.1
OW412253.1
OW412254.1
OW412255.1
OW412256.1
OW412257.1
OW412258.1
OW412259.1
OW412260.1
OW412261.1
OW412262.1
OW412263.1
OW412264.1
OW412265.1
OW412266.1
OW412267.1
OW412268.1
OW412269.1
OW412270.1
OW412271.1
OW412272.1
OW412273.1
OW412274.1
OW412275.1
OW412276.1
OW412277.1
OW412278.1
OW412279.1
OW412280.1
OW412281.1
OW412282.1
OW412283.1
OW412284.1
OW412285.1
OW412286.1
OW412287.1
OW412288.1
OW412289.1
OW412290.1
OW412291.1
OW412292.1
OW412293.1
OW412294.1
OW412295.1
OW412296.1
OW412297.1
OW412298.1
OW412299.1
OW412300.1
OW412301.1
OW412302.1
OW412303.1
OW412304.1
OW412305.1
OW412306.1
OW412307.1
OW412308.1
OW412309.1
OW412310.1
OW412311.1
OW412312.1
OW412313.1
OW412314.1
OW412315.1
OW412316.1
OW412317.1
OW412318.1
OW412319.1
OW412320.1
OW412321.1
OW412322.1
OW412323.1
OW412324.1
OW412325.1
OW412326.1
OW412327.1
OW412328.1
OW412329.1
OW412330.1
OW412331.1
OW412332.1
OW412333.1
OW412334.1
OW412335.1
OW412336.1
OW412337.1
OW412338.1
OW412339.1
OW412340.1
OW412341.1
OW412342.1
OW412343.1
OW412344.1
OW412345.1
OW412346.1
OW412347.1
OW412348.1
OW412349.1
OW412350.1
OW412351.1
OW412352.1
OW412353.1
OW412354.1
OW412355.1
OW412356.1
OW412357.1
OW412358.1
OW412359.1
OW412360.1
OW412361.1
OW412362.1
OW412363.1
OW412364.1
OW412365.1
OW412366.1
OW412367.1
OW412368.1
OW412369.1
OW412370.1
OW412371.1
OW412372.1
OW412373.1
OW412374.1
OW412375.1
OW412376.1
OW412377.1
OW412378.1
OW412379.1
OW412380.1
OW412381.1
OW412382.1
OW412383.1
OW412384.1
OW412385.1
OW412386.1
OW412387.1
OW412388.1
OW412389.1
OW412390.1
OW412391.1
OW412392.1
OW412393.1
OW412394.1
OW412395.1
OW412396.1
OW412397.1
OW412398.1
OW412399.1
OW412400.1
OW412401.1
OW412402.1
OW412403.1
OW412404.1
OW412405.1
OW412406.1
OW412407.1
OW412408.1
OW412409.1
OW412410.1
OW412411.1
OW412412.1
OW412413.1
OW412414.1
OW412415.1
OW412416.1
OW412417.1
OW412418.1
OW412419.1
OW412420.1
OW412421.1
OW412422.1
OW412423.1
OW412424.1
OW412425.1
OW412426.1
OW412427.1
OW412428.1
OW412429.1
OW412430.1
OW412431.1
OW412432.1
OW412433.1
OW412434.1
OW412435.1
OW412436.1
OW412437.1
OW412438.1
OW412439.1
OW412440.1
OW412441.1
OW412442.1
OW412443.1
OW412444.1
OW412445.1
OW412446.1
OW412447.1
OW412448.1
OW412449.1
OW412450.1
OW412451.1
OW412452.1
OW412453.1
OW412454.1
OW412455.1
OW412456.1
OW412457.1
OW412458.1
OW412459.1
OW412460.1
OW412461.1
OW412462.1
OW412463.1
OW412464.1
OW412465.1
OW412466.1
OW412467.1
OW412468.1
OW412469.1
OW412470.1
OW412471.1
OW412472.1
OW412473.1
OW412474.1
OW412475.1
OW412476.1
OW412477.1
OW412478.1
OW412479.1
OW412480.1
OW412481.1
OW412482.1
OW412483.1
OW412484.1
OW412485.1
OW412486.1
OW412487.1
OW412488.1
OW412489.1
OW412490.1
OW412491.1
OW412492.1
OW412493.1
OW412494.1
OW412495.1
OW412496.1
OW412497.1
OW412498.1
OW412499.1
OW412500.1
OW412501.1
OW412502.1
OW412503.1
OW412504.1
OW412505.1
OW412506.1
OW412507.1
OW412508.1
OW412509.1
OW412510.1
OW412511.1
OW412512.1
OW412513.1
OW412514.1
OW412515.1
OW412516.1
OW412517.1
OW412518.1
OW412519.1
OW412520.1
OW412521.1
OW412522.1
OW412523.1
OW412524.1
OW412525.1
OW412526.1
OW412527.1
OW412528.1
OW412529.1
OW412530.1
OW412531.1
OW412532.1
OW412533.1
OW412534.1
OW412535.1
OW412536.1
OW412537.1
OW412538.1
OW412539.1
OW412540.1
OW412541.1
OW412542.1
OW412543.1
OW412544.1
OW412545.1
OW412546.1
OW412547.1
OW412548.1
OW412549.1
OW412550.1
OW412551.1
OW412552.1
OW412553.1
OW412554.1
OW412555.1
OW412556.1
OW412557.1
OW412558.1
OW412559.1
OW412560.1
OW412561.1
OW412562.1
OW412563.1
OW412564.1
OW412565.1
OW412566.1
OW412567.1
OW412568.1
OW412569.1
OW412570.1
OW412571.1
OW412572.1
OW412573.1
OW412574.1
OW412575.1
OW412576.1
OW412577.1
OW412578.1
OW412579.1
OW412580.1
OW412581.1
OW412582.1
OW412583.1
OW412584.1
OW412585.1
OW412586.1
OW412587.1
OW412588.1
OW412589.1
OW412590.1
OW412591.1
OW412592.1
OW412593.1
OW412594.1
OW412595.1
OW412596.1
OW412597.1
OW412598.1
OW412599.1
OW412600.1
OW412601.1
OW412602.1
OW412603.1
OW412604.1
OW412605.1
OW412606.1
OW412607.1
OW412608.1
OW412609.1
OW412610.1
OW412611.1
OW412612.1
OW412613.1
OW412614.1
OW412615.1
OW412616.1
OW412617.1
OW412618.1
OW412619.1
OW412620.1
OW412621.1
OW412622.1
OW412623.1
OW412624.1
OW412625.1
OW412626.1
OW412627.1
OW412628.1
OW412629.1
OW412630.1
OW412631.1
OW412632.1
OW412633.1
OW412634.1
OW412635.1
OW412636.1
OW412637.1
OW412638.1
OW412639.1
OW412640.1
OW412641.1
OW412642.1
OW412643.1
OW412644.1
OW412645.1
OW412646.1
OW412647.1
OW412648.1
OW412649.1
OW412650.1
OW412651.1
OW412652.1
OW412653.1
OW412654.1
OW412655.1
OW412656.1
OW412657.1
OW412658.1
OW412659.1
OW412660.1
OW412661.1
OW412662.1
OW412663.1
OW412664.1
OW412665.1
OW412666.1
OW412667.1
OW412668.1
OW412669.1
OW412670.1
OW412671.1
OW412672.1
OW412673.1
OW412674.1
OW412675.1
OW412676.1
OW412677.1
OW412678.1
OW412679.1
OW412680.1
OW412681.1
OW412682.1
OW412683.1
OW412684.1
OW412685.1
OW412686.1
OW412687.1
OW412688.1
OW412689.1
OW412690.1
OW412691.1
OW412692.1
OW412693.1
OW412694.1
OW412695.1
OW412696.1
OW412697.1
OW412698.1
OW412699.1
OW412700.1
OW412701.1
OW412702.1
OW412703.1
OW412704.1
OW412705.1
OW412706.1
OW412707.1
OW412708.1
OW412709.1
OW412710.1
OW412711.1
OW412712.1
OW412713.1
OW412714.1
OW412715.1
OW412716.1
OW412717.1
OW412718.1
OW412719.1
OW412720.1
OW412721.1
OW412722.1
OW412723.1
OW412724.1
OW412725.1
OW412726.1
OW412727.1
OW412728.1
OW412729.1
OW412730.1
OW412731.1
OW412732.1
OW412733.1
OW412734.1
OW412735.1
OW412736.1
OW412737.1
OW412738.1
OW412739.1
OW412740.1
OW412741.1
OW412742.1
OW412743.1
OW412744.1
OW412745.1
OW412746.1
OW412747.1
OW412748.1
OW412749.1
OW412750.1
OW412751.1
OW412752.1
OW412753.1
OW412754.1
OW412755.1
OW412756.1
OW412757.1
OW412758.1
OW412759.1
OW412760.1
OW412761.1
OW412762.1
OW412763.1
OW412764.1
OW412765.1
OW412766.1
OW412767.1
OW412768.1
OW412769.1
OW412770.1
OW412771.1
OW412772.1
OW412773.1
OW412774.1
OW412775.1
OW412776.1
OW412777.1
OW412778.1
OW412779.1
OW412780.1
OW412781.1
OW412782.1
OW412783.1
OW412784.1
OW412785.1
OW412786.1
OW412787.1
OW412788.1
OW412789.1
OW412790.1
OW412791.1
OW412792.1
OW412793.1
OW412794.1
OW412795.1
OW412796.1
OW412797.1
OW412798.1
OW412799.1
OW412800.1
OW412801.1
OW412802.1
OW412803.1
OW412804.1
OW412805.1
OW412806.1
OW412807.1
OW412808.1
OW412809.1
OW412810.1
OW412811.1
OW412812.1
OW412813.1
OW412814.1
OW412815.1
OW412816.1
OW412817.1
OW412818.1
OW412819.1
OW412820.1
OW412821.1
OW412822.1
OW412823.1
OW412824.1
OW412825.1
OW412826.1
OW412827.1
OW412828.1
OW412829.1
OW412830.1
OW412831.1
OW412832.1
OW412833.1
OW412834.1
OW412835.1
OW412836.1
OW412837.1
OW412838.1
OW412839.1
OW412840.1
OW412841.1
OW412842.1
OW412843.1
OW412844.1
OW412845.1
OW412846.1
OW412847.1
OW412848.1
OW412849.1
OW412850.1
OW412851.1
OW412852.1
OW412853.1
OW412854.1
OW412855.1
OW412856.1
OW412857.1
OW412858.1
OW412859.1
OW412860.1
OW412861.1
OW412862.1
OW412863.1
OW412864.1
OW412865.1
OW412866.1
OW412867.1
OW412868.1
OW412869.1
OW412870.1
OW412871.1
OW412872.1
OW412873.1
OW412874.1
OW412875.1
OW412876.1
OW412877.1
OW412878.1
OW412879.1
OW412880.1
OW412881.1
OW412882.1
OW412883.1
OW412884.1
OW412885.1
OW412886.1
OW412887.1
OW412888.1
OW412889.1
OW412890.1
OW412891.1
OW412892.1
OW412893.1
OW412894.1
OW412895.1
OW412896.1
OW412897.1
OW412898.1
OW412899.1
OW412900.1
OW412901.1
OW412902.1
OW412903.1
OW412904.1
OW412905.1
OW412906.1
OW412907.1
OW412908.1
OW412909.1
OW412910.1
OW412911.1
OW412912.1
OW412913.1
OW412914.1
OW412915.1
OW412916.1
OW412917.1
OW412918.1
OW412919.1
OW412920.1
OW412921.1
OW412922.1
OW412923.1
OW412924.1
OW412925.1
OW412926.1
OW412927.1
OW412928.1
OW412929.1
OW412930.1
OW412931.1
OW412932.1
OW412933.1
OW412934.1
OW412935.1
OW412936.1
OW412937.1
OW412938.1
OW412939.1
OW412940.1
OW412941.1
OW412942.1
OW412943.1
OW412944.1
OW412945.1
OW412946.1
OW412947.1
OW412948.1
OW412949.1
OW412950.1
OW412951.1
OW412952.1
OW412953.1
OW412954.1
OW412955.1
OW412956.1
OW412957.1
OW412958.1
OW412959.1
OW412960.1
OW412961.1
OW412962.1
OW412963.1
OW412964.1
OW412965.1
OW412966.1
OW412967.1
OW412968.1
OW412969.1
OW412970.1
OW412971.1
OW412972.1
OW412973.1
OW412974.1
OW412975.1
OW412976.1
OW412977.1
OW412978.1
OW412979.1
OW412980.1
OW412981.1
OW412982.1
OW412983.1
OW412984.1
OW412985.1
OW412986.1
OW412987.1
OW412988.1
OW412989.1
OW412990.1
OW412991.1
OW412992.1
OW412993.1
OW412994.1
OW412995.1
OW412996.1
OW412997.1
OW412998.1
OW412999.1
OW413000.1
OW413001.1
OW413002.1
OW413003.1
OW413004.1
OW413005.1
OW413006.1
OW413007.1
OW413008.1
OW413009.1
OW413010.1
OW413011.1
OW413012.1
OW413013.1
OW413014.1
OW413015.1
OW413016.1
OW413017.1
OW413018.1
OW413019.1
OW413020.1
OW413021.1
OW413022.1
OW413023.1
OW413024.1
OW413025.1
OW413026.1
OW413027.1
OW413028.1
OW413029.1
OW413030.1
OW413031.1
OW413032.1
OW413033.1
OW413034.1
OW413035.1
OW413036.1
OW413037.1
OW413038.1
OW413039.1
OW413040.1
OW413041.1
OW413042.1
OW413043.1
OW413044.1
OW413045.1
OW413046.1
OW413047.1
OW413048.1
OW413049.1
OW413050.1
OW413051.1
OW413052.1
OW413053.1
OW413054.1
OW413055.1
OW413056.1
OW413057.1
OW413058.1
OW413059.1
OW413060.1
OW413061.1
OW413062.1
OW413063.1
OW413064.1
OW413065.1
OW413066.1
OW413067.1
OW413068.1
OW413069.1
OW413070.1
OW413071.1
OW413072.1
OW413073.1
OW413074.1
OW413075.1
OW413076.1
OW413077.1
OW413078.1
OW413079.1
OW413080.1
OW413081.1
OW413082.1
OW413083.1
OW413084.1
OW413085.1
OW413086.1
OW413087.1
OW413088.1
OW413089.1
OW413090.1
OW413091.1
OW413092.1
OW413093.1
OW413094.1
OW413095.1
OW413096.1
OW413097.1
OW413098.1
OW413099.1
OW413100.1
OW413101.1
OW413102.1
OW413103.1
OW413104.1
OW413105.1
OW413106.1
OW413107.1
OW413108.1
OW413109.1
OW413110.1
OW413111.1
OW413112.1
OW413113.1
OW413114.1
OW413115.1
OW413116.1
OW413117.1
OW413118.1
OW413119.1
OW413120.1
OW413121.1
OW413122.1
OW413123.1
OW413124.1
OW413125.1
OW413126.1
OW413127.1
OW413128.1
OW413129.1
OW413130.1
OW413131.1
OW413132.1
OW413133.1
OW413134.1
OW413135.1
OW413136.1
OW413137.1
OW413138.1
OW413139.1
OW413140.1
OW413141.1
OW413142.1
OW413143.1
OW413144.1
OW413145.1
OW413146.1
OW413147.1
OW413148.1
OW413149.1
OW413150.1
OW413151.1
OW413152.1
OW413153.1
OW413154.1
OW413155.1
OW413156.1
OW413157.1
OW413158.1
OW413159.1
OW413160.1
OW413161.1
OW413162.1
OW413163.1
OW413164.1
OW413165.1
OW413166.1
OW413167.1
OW413168.1
OW413169.1
OW413170.1
OW413171.1
OW413172.1
OW413173.1
OW413174.1
OW413175.1
OW413176.1
OW413177.1
OW413178.1
OW413179.1
OW413180.1
OW413181.1
OW413182.1
OW413183.1
OW413184.1
OW413185.1
OW413186.1
OW413187.1
OW413188.1
OW413189.1
OW413190.1
OW413191.1
OW413192.1
OW413193.1
OW413194.1
OW413195.1
OW413196.1
OW413197.1
OW413198.1
OW413199.1
OW413200.1
OW413201.1
OW413202.1
OW413203.1
OW413204.1
OW413205.1
OW413206.1
OW413207.1
OW413208.1
OW413209.1
OW413210.1
OW413211.1
OW413212.1
OW413213.1
OW413214.1
OW413215.1
OW413216.1
OW413217.1
OW413218.1
OW413219.1
OW413220.1
OW413221.1
OW413222.1
OW413223.1
OW413224.1
OW413225.1
OW413226.1
OW413227.1
OW413228.1
OW413229.1
OW413230.1
OW413231.1
OW413232.1
OW413233.1
OW413234.1
OW413235.1
OW413236.1
OW413237.1
OW413238.1
OW413239.1
OW413240.1
OW413241.1
OW413242.1
OW413243.1
OW413244.1
OW413245.1
OW413246.1
OW413247.1
OW413248.1
OW413249.1
OW413250.1
OW413251.1
OW413252.1
OW413253.1
OW413254.1
OW413255.1
OW413256.1
OW413257.1
OW413258.1
OW413259.1
OW413260.1
OW413261.1
OW413262.1
OW413263.1
OW413264.1
OW413265.1
OW413266.1
OW413267.1
OW413268.1
OW413269.1
OW413270.1
OW413271.1
OW413272.1
OW413273.1
OW413274.1
OW413275.1
OW413276.1
OW413277.1
OW413278.1
OW413279.1
OW413280.1
OW413281.1
OW413282.1
OW413283.1
OW413284.1
OW413285.1
OW413286.1
OW413287.1
OW413288.1
OW413289.1
OW413290.1
OW413291.1
OW413292.1
OW413293.1
OW413294.1
OW413295.1
OW413296.1
OW413297.1
OW413298.1
OW413299.1
OW413300.1
OW413301.1
OW413302.1
OW413303.1
OW413304.1
OW413305.1
OW413306.1
OW413307.1
OW413308.1
OW413309.1
OW413310.1
OW413311.1
OW413312.1
OW413313.1
OW413314.1
OW413315.1
OW413316.1
OW413317.1
OW413318.1
OW413319.1
OW413320.1
OW413321.1
OW413322.1
OW413323.1
OW413324.1
OW413325.1
OW413326.1
OW413327.1
OW413328.1
OW413329.1
OW413330.1
OW413331.1
OW413332.1
OW413333.1
OW413334.1
OW413335.1
OW413336.1
OW413337.1
OW413338.1
OW413339.1
OW413340.1
OW413341.1
OW413342.1
OW413343.1
OW413344.1
OW413345.1
OW413346.1
OW413347.1
OW413348.1
OW413349.1
OW413350.1
OW413351.1
OW413352.1
OW413353.1
OW413354.1
OW413355.1
OW413356.1
OW413357.1
OW413358.1
OW413359.1
OW413360.1
OW413361.1
OW413362.1
OW413363.1
OW413364.1
OW413365.1
OW413366.1
OW413367.1
OW413368.1
OW413369.1
OW413370.1
OW413371.1
OW413372.1
OW413373.1
OW413374.1
OW413375.1
OW413376.1
OW413377.1
OW413378.1
OW413379.1
OW413380.1
OW413381.1
OW413382.1
OW413383.1
OW413384.1
OW413385.1
OW413386.1
OW413387.1
OW413388.1
OW413389.1
OW413390.1
OW413391.1
OW413392.1
OW413393.1
OW413394.1
OW413395.1
OW413396.1
OW413397.1
OW413398.1
OW413399.1
OW413400.1
OW413401.1
OW413402.1
OW413403.1
OW413404.1
OW413405.1
OW413406.1
OW413407.1
OW413408.1
OW413409.1
OW413410.1
OW413411.1
OW413412.1
OW413413.1
OW413414.1
OW413415.1
OW413416.1
OW413417.1
OW413418.1
OW413419.1
OW413420.1
OW413421.1
OW413422.1
OW413423.1
OW413424.1
OW413425.1
OW413426.1
OW413427.1
OW413428.1
OW413429.1
OW413430.1
OW413431.1
OW413432.1
OW413433.1
OW413434.1
OW413435.1
OW413436.1
OW413437.1
OW413438.1
OW413439.1
OW413440.1
OW413441.1
OW413442.1
OW413443.1
OW413444.1
OW413445.1
OW413446.1
OW413447.1
OW413448.1
OW413449.1
OW413450.1
OW413451.1
OW413452.1
OW413453.1
OW413454.1
OW413455.1
OW413456.1
OW413457.1
OW413458.1
OW413459.1
OW413460.1
OW413461.1
OW413462.1
OW413463.1
OW413464.1
OW413465.1
OW413466.1
OW413467.1
OW413468.1
OW413469.1
OW413470.1
OW413471.1
OW413472.1
OW413473.1
OW413474.1
OW413475.1
OW413476.1
OW413477.1
OW413478.1
OW413479.1
OW413480.1
OW413481.1
OW413482.1
OW413483.1
OW413484.1
OW413485.1
OW413486.1
OW413487.1
OW413488.1
OW413489.1
OW413490.1
OW413491.1
OW413492.1
OW413493.1
OW413494.1
OW413495.1
OW413496.1
OW413497.1
OW413498.1
OW413499.1
OW413500.1
OW413501.1
OW413502.1
OW413503.1
OW413504.1
OW413505.1
OW413506.1
OW413507.1
OW413508.1
OW413509.1
OW413510.1
OW413511.1
OW413512.1
OW413513.1
OW413514.1
OW413515.1
OW413516.1
OW413517.1
OW413518.1
OW413519.1
OW413520.1
OW413521.1
OW413522.1
OW413523.1
OW413524.1
OW413525.1
OW413526.1
OW413527.1
OW413528.1
OW413529.1
OW413530.1
OW413531.1
OW413532.1
OW413533.1
OW413534.1
OW413535.1
OW413536.1
OW413537.1
OW413538.1
OW413539.1
OW413540.1
OW413541.1
OW413542.1
OW413543.1
OW413544.1
OW413545.1
OW413546.1
OW413547.1
OW413548.1
OW413549.1
OW413550.1
OW413551.1
OW413552.1
OW413553.1
OW413554.1
OW413555.1
OW413556.1
OW413557.1
OW413558.1
OW413559.1
OW413560.1
OW413561.1
OW413562.1
OW413563.1
OW413564.1
OW413565.1
OW413566.1
OW413567.1
OW413568.1
OW413569.1
OW413570.1
OW413571.1
OW413572.1
OW413573.1
OW413574.1
OW413575.1
OW413576.1
OW413577.1
OW413578.1
OW413579.1
OW413580.1
OW413581.1
OW413582.1
OW413583.1
OW413584.1
OW413585.1
OW413586.1
OW413587.1
OW413588.1
OW413589.1
OW413590.1
OW413591.1
OW413592.1
OW413593.1
OW413594.1
OW413595.1
OW413596.1
OW413597.1
OW413598.1
OW413599.1
OW413600.1
OW413601.1
OW413602.1
OW413603.1
OW413604.1
OW413605.1
OW413606.1
OW413607.1
OW413608.1
OW413609.1
OW413610.1
OW413611.1
OW413612.1
OW413613.1
OW413614.1
OW413615.1
OW413616.1
OW413617.1
OW413618.1
OW413619.1
OW413620.1
OW413621.1
OW413622.1
OW413623.1
OW413624.1
OW413625.1
OW413626.1
OW413627.1
OW413628.1
OW413629.1
OW413630.1
OW413631.1
OW413632.1
OW413633.1
OW413634.1
OW413635.1
OW413636.1
OW413637.1
OW413638.1
OW413639.1
OW413640.1
OW413641.1
OW413642.1
OW413643.1
OW413644.1
OW413645.1
OW413646.1
OW413647.1
OW413648.1
OW413649.1
OW413650.1
OW413651.1
OW413652.1
OW413653.1
OW413654.1
OW413655.1
OW413656.1
OW413657.1
OW413658.1
OW413659.1
OW413660.1
OW413661.1
OW413662.1
OW413663.1
OW413664.1
OW413665.1
OW413666.1
OW413667.1
OW413668.1
OW413669.1
OW413670.1
OW413671.1
OW413672.1
OW413673.1
OW413674.1
OW413675.1
OW413676.1
OW413677.1
OW413678.1
OW413679.1
OW413680.1
OW413681.1
OW413682.1
OW413683.1
OW413684.1
OW413685.1
OW413686.1
OW413687.1
OW413688.1
OW413689.1
OW413690.1
OW413691.1
OW413692.1
OW413693.1
OW413694.1
OW413695.1
OW413696.1
OW413697.1
OW413698.1
OW413699.1
OW413700.1
OW413701.1
OW413702.1
OW413703.1
OW413704.1
OW413705.1
OW413706.1
OW413707.1
OW413708.1
OW413709.1
OW413710.1
OW413711.1
OW413712.1
OW413713.1
OW413714.1
OW413715.1
OW413716.1
OW413717.1
OW413718.1
OW413719.1
OW413720.1
OW413721.1
OW413722.1
OW413723.1
OW413724.1
OW413725.1
OW413726.1
OW413727.1
OW413728.1
OW413729.1
OW413730.1
OW413731.1
OW413732.1
OW413733.1
OW413734.1
OW413735.1
OW413736.1
OW413737.1
OW413738.1
OW413739.1
OW413740.1
OW413741.1
OW413742.1
OW413743.1
OW413744.1
OW413745.1
OW413746.1
OW413747.1
OW413748.1
OW413749.1
OW413750.1
OW413751.1
OW413752.1
OW413753.1
OW413754.1
OW413755.1
OW413756.1
OW413757.1
OW413758.1
OW413759.1
OW413760.1
OW413761.1
OW413762.1
OW413763.1
OW413764.1
OW413765.1
OW413766.1
OW413767.1
OW413768.1
OW413769.1
OW413770.1
OW413771.1
OW413772.1
OW413773.1
OW413774.1
OW413775.1
OW413776.1
OW413777.1
OW413778.1
OW413779.1
OW413780.1
OW413781.1
OW413782.1
OW413783.1
OW413784.1
OW413785.1
OW413786.1
OW413787.1
OW413788.1
OW413789.1
OW413790.1
OW413791.1
OW413792.1
OW413793.1
OW413794.1
OW413795.1
OW413796.1
OW413797.1
OW413798.1
OW413799.1
OW413800.1
OW413801.1
OW413802.1
OW413803.1
OW413804.1
OW413805.1
OW413806.1
OW413807.1
OW413808.1
OW413809.1
OW413810.1
OW413811.1
OW413812.1
OW413813.1
OW413814.1
OW413815.1
OW413816.1
OW413817.1
OW413818.1
OW413819.1
OW413820.1
OW413821.1
OW413822.1
OW413823.1
OW413824.1
OW413825.1
OW413826.1
OW413827.1
OW413828.1
OW413829.1
OW413830.1
OW413831.1
OW413832.1
OW413833.1
OW413834.1
OW413835.1
OW413836.1
OW413837.1
OW413838.1
OW413839.1
OW413840.1
OW413841.1
OW413842.1
OW413843.1
OW413844.1
OW413845.1
OW413846.1
OW413847.1
OW413848.1
OW413849.1
OW413850.1
OW413851.1
OW413852.1
OW413853.1
OW413854.1
OW413855.1
OW413856.1
OW413857.1
OW413858.1
OW413859.1
OW413860.1
OW413861.1
OW413862.1
OW413863.1
OW413864.1
OW413865.1
OW413866.1
OW413867.1
OW413868.1
OW413869.1
OW413870.1
OW413871.1
OW413872.1
OW413873.1
OW413874.1
OW413875.1
OW413876.1
OW413877.1
OW413878.1
OW413879.1
OW413880.1
OW413881.1
OW413882.1
OW413883.1
OW413884.1
OW413885.1
OW413886.1
OW413887.1
OW413888.1
OW413889.1
OW413890.1
OW413891.1
OW413892.1
OW413893.1
OW413894.1
OW413895.1
OW413896.1
OW413897.1
OW413898.1
OW413899.1
OW413900.1
OW413901.1
OW413902.1
OW413903.1
OW413904.1
OW413905.1
OW413906.1
OW413907.1
OW413908.1
OW413909.1
OW413910.1
OW413911.1
OW413912.1
OW413913.1
OW413914.1
OW413915.1
OW413916.1
OW413917.1
OW413918.1
OW413919.1
OW413920.1
OW413921.1
OW413922.1
OW413923.1
OW413924.1
OW413925.1
OW413926.1
OW413927.1
OW413928.1
OW413929.1
OW413930.1
OW413931.1
OW413932.1
OW413933.1
OW413934.1
OW413935.1
OW413936.1
OW413937.1
OW413938.1
OW413939.1
OW413940.1
OW413941.1
OW413942.1
OW413943.1
OW413944.1
OW413945.1
OW413946.1
OW413947.1
OW413948.1
OW413949.1
OW413950.1
OW413951.1
OW413952.1
OW413953.1
OW413954.1
OW413955.1
OW413956.1
OW413957.1
OW413958.1
OW413959.1
OW413960.1
OW413961.1
OW413962.1
OW413963.1
OW413964.1
OW413965.1
OW413966.1
OW413967.1
OW413968.1
OW413969.1
OW413970.1
OW413971.1
OW413972.1
OW413973.1
OW413974.1
OW413975.1
OW413976.1
OW413977.1
OW413978.1
OW413979.1
OW413980.1
OW413981.1
OW413982.1
OW413983.1
OW413984.1
OW413985.1
OW413986.1
OW413987.1
OW413988.1
OW413989.1
OW413990.1
OW413991.1
OW413992.1
OW413993.1
OW413994.1
OW413995.1
OW413996.1
OW413997.1
OW413998.1
OW413999.1
OW414000.1
OW414001.1
OW414002.1
OW414003.1
OW414004.1
OW414005.1
OW414006.1
OW414007.1
OW414008.1
OW414009.1
OW414010.1
OW414011.1
OW414012.1
OW414013.1
OW414014.1
OW414015.1
OW414016.1
OW414017.1
OW414018.1
OW414019.1
OW414020.1
OW414021.1
OW414022.1
OW414023.1
OW414024.1
OW414025.1
OW414026.1
OW414027.1
OW414028.1
OW414029.1
OW414030.1
OW414031.1
OW414032.1
OW414033.1
OW414034.1
OW414035.1
OW414036.1
OW414037.1
OW414038.1
OW414039.1
OW414040.1
OW414041.1
OW414042.1
OW414043.1
OW414044.1
OW414045.1
OW414046.1
OW414047.1
OW414048.1
OW414049.1
OW414050.1
OW414051.1
OW414052.1
OW414053.1
OW414054.1
OW414055.1
OW414056.1
OW414057.1
OW414058.1
OW414059.1
OW414060.1
OW414061.1
OW414062.1
OW414063.1
OW414064.1
OW414065.1
OW414066.1
OW414067.1
OW414068.1
OW414069.1
OW414070.1
OW414071.1
OW414072.1
OW414073.1
OW414074.1
OW414075.1
OW414076.1
OW414077.1
OW414078.1
OW414079.1
OW414080.1
OW414081.1
OW414082.1
OW414083.1
OW414084.1
OW414085.1
OW414086.1
OW414087.1
OW414088.1
OW414089.1
OW414090.1
OW414091.1
OW414092.1
OW414093.1
OW414094.1
OW414095.1
OW414096.1
OW414097.1
OW414098.1
OW414099.1
OW414100.1
OW414101.1
OW414102.1
OW414103.1
OW414104.1
OW414105.1
OW414106.1
OW414107.1
OW414108.1
OW414109.1
OW414110.1
OW414111.1
OW414112.1
OW414113.1
OW414114.1
OW414115.1
OW414116.1
OW414117.1
OW414118.1
OW414119.1
OW414120.1
OW414121.1
OW414122.1
OW414123.1
OW414124.1
OW414125.1
OW414126.1
OW414127.1
OW414128.1
OW414129.1
OW414130.1
OW414131.1
OW414132.1
OW414133.1
OW414134.1
OW414135.1
OW414136.1
OW414137.1
OW414138.1
OW414139.1
OW414140.1
OW414141.1
OW414142.1
OW414143.1
OW414144.1
OW414145.1
OW414146.1
OW414147.1
OW414148.1
OW414149.1
OW414150.1
OW414151.1
OW414152.1
OW414153.1
OW414154.1
OW414155.1
OW414156.1
OW414157.1
OW414158.1
OW414159.1
OW414160.1
OW414161.1
OW414162.1
OW414163.1
OW414164.1
OW414165.1
OW414166.1
OW414167.1
OW414168.1
OW414169.1
OW414170.1
OW414171.1
OW414172.1
OW414173.1
OW414174.1
OW414175.1
OW414176.1
OW414177.1
OW414178.1
OW414179.1
OW414180.1
OW414181.1
OW414182.1
OW414183.1
OW414184.1
OW414185.1
OW414186.1
OW414187.1
OW414188.1
OW414189.1
OW414190.1
OW414191.1
OW414192.1
OW414193.1
OW414194.1
OW414195.1
OW414196.1
OW414197.1
OW414198.1
OW414199.1
OW414200.1
OW414201.1
OW414202.1
OW414203.1
OW414204.1
OW414205.1
OW414206.1
OW414207.1
OW414208.1
OW414209.1
OW414210.1
OW414211.1
OW414212.1
OW414213.1
OW414214.1
OW414215.1
OW414216.1
OW414217.1
OW414218.1
OW414219.1
OW414220.1
OW414221.1
OW414222.1
OW414223.1
OW414224.1
OW414225.1
OW414226.1
OW414227.1
OW414228.1
OW414229.1
OW414230.1
OW414231.1
OW414232.1
OW414233.1
OW414234.1
OW414235.1
OW414236.1
OW414237.1
OW414238.1
OW414239.1
OW414240.1
OW414241.1
OW414242.1
OW414243.1
OW414244.1
OW414245.1
OW414246.1
OW414247.1
OW414248.1
OW414249.1
OW414250.1
OW414251.1
OW414252.1
OW414253.1
OW414254.1
OW414255.1
OW414256.1
OW414257.1
OW414258.1
OW414259.1
OW414260.1
OW414261.1
OW414262.1
OW414263.1
OW414264.1
OW414265.1
OW414266.1
OW414267.1
OW414268.1
OW414269.1
OW414270.1
OW414271.1
OW414272.1
OW414273.1
OW414274.1
OW414275.1
OW414276.1
OW414277.1
OW414278.1
OW414279.1
OW414280.1
OW414281.1
OW414282.1
OW414283.1
OW414284.1
OW414285.1
OW414286.1
OW414287.1
OW414288.1
OW414289.1
OW414290.1
OW414291.1
OW414292.1
OW414293.1
OW414294.1
OW414295.1
OW414296.1
OW414297.1
OW414298.1
OW414299.1
OW414300.1
OW414301.1
OW414302.1
OW414303.1
OW414304.1
OW414305.1
OW414306.1
OW414307.1
OW414308.1
OW414309.1
OW414310.1
OW414311.1
OW414312.1
OW414313.1
OW414314.1
OW414315.1
OW414316.1
OW414317.1
OW414318.1
OW414319.1
OW414320.1
OW414321.1
OW414322.1
OW414323.1
OW414324.1
OW414325.1
OW414326.1
OW414327.1
OW414328.1
OW414329.1
OW414330.1
OW414331.1
OW414332.1
OW414333.1
OW414334.1
OW414335.1
OW414336.1
OW414337.1
OW414338.1
OW414339.1
OW414340.1
OW414341.1
OW414342.1
OW414343.1
OW414344.1
OW414345.1
OW414346.1
OW414347.1
OW414348.1
OW414349.1
OW414350.1
OW414351.1
OW414352.1
OW414353.1
OW414354.1
OW414355.1
OW414356.1
OW414357.1
OW414358.1
OW414359.1
OW414360.1
OW414361.1
OW414362.1
OW414363.1
OW414364.1
OW414365.1
OW414366.1
OW414367.1
OW414368.1
OW414369.1
OW414370.1
OW414371.1
OW414372.1
OW414373.1
OW414374.1
OW414375.1
OW414376.1
OW414377.1
OW414378.1
OW414379.1
OW414380.1
OW414381.1
OW414382.1
OW414383.1
OW414384.1
OW414385.1
OW414386.1
OW414387.1
OW414388.1
OW414389.1
OW414390.1
OW414391.1
OW414392.1
OW414393.1
OW414394.1
OW414395.1
OW414396.1
OW414397.1
OW414398.1
OW414399.1
OW414400.1
OW414401.1
OW414402.1
OW414403.1
OW414404.1
OW414405.1
OW414406.1
OW414407.1
OW414408.1
OW414409.1
OW414410.1
OW414411.1
OW414412.1
OW414413.1
OW414414.1
OW414415.1
OW414416.1
OW414417.1
OW414418.1
OW414419.1
OW414420.1
OW414421.1
OW414422.1
OW414423.1
OW414424.1
OW414425.1
OW414426.1
OW414427.1
OW414428.1
OW414429.1
OW414430.1
OW414431.1
OW414432.1
OW414433.1
OW414434.1
OW414435.1
OW414436.1
OW414437.1
OW414438.1
OW414439.1
OW414440.1
OW414441.1
OW414442.1
OW414443.1
OW414444.1
OW414445.1
OW414446.1
OW414447.1
OW414448.1
OW414449.1
OW414450.1
OW414451.1
OW414452.1
OW414453.1
OW414454.1
OW414455.1
OW414456.1
OW414457.1
OW414458.1
OW414459.1
OW414460.1
OW414461.1
OW414462.1
OW414463.1
OW414464.1
OW414465.1
OW414466.1
OW414467.1
OW414468.1
OW414469.1
OW414470.1
OW414471.1
OW414472.1
OW414473.1
OW414474.1
OW414475.1
OW414476.1
OW414477.1
OW414478.1
OW414479.1
OW414480.1
OW414481.1
OW414482.1
OW414483.1
OW414484.1
OW414485.1
OW414486.1
OW414487.1
OW414488.1
OW414489.1
OW414490.1
OW414491.1
OW414492.1
OW414493.1
OW414494.1
OW414495.1
OW414496.1
OW414497.1
OW414498.1
OW414499.1
OW414500.1
OW414501.1
OW414502.1
OW414503.1
OW414504.1
OW414505.1
OW414506.1
OW414507.1
OW414508.1
OW414509.1
OW414510.1
OW414511.1
OW414512.1
OW414513.1
OW414514.1
OW414515.1
OW414516.1
OW414517.1
OW414518.1
OW414519.1
OW414520.1
OW414521.1
OW414522.1
OW414523.1
OW414524.1
OW414525.1
OW414526.1
OW414527.1
OW414528.1
OW414529.1
OW414530.1
OW414531.1
OW414532.1
OW414533.1
OW414534.1
OW414535.1
OW414536.1
OW414537.1
OW414538.1
OW414539.1
OW414540.1
OW414541.1
OW414542.1
OW414543.1
OW414544.1
OW414545.1
OW414546.1
OW414547.1
OW414548.1
OW414549.1
OW414550.1
OW414551.1
OW414552.1
OW414553.1
OW414554.1
OW414555.1
OW414556.1
OW414557.1
OW414558.1
OW414559.1
OW414560.1
OW414561.1
OW414562.1
OW414563.1
OW414564.1
OW414565.1
OW414566.1
OW414567.1
OW414568.1
OW414569.1
OW414570.1
OW414571.1
OW414572.1
OW414573.1
OW414574.1
OW414575.1
OW414576.1
OW414577.1
OW414578.1
OW414579.1
OW414580.1
OW414581.1
OW414582.1
OW414583.1
OW414584.1
OW414585.1
OW414586.1
OW414587.1
OW414588.1
OW414589.1
OW414590.1
OW414591.1
OW414592.1
OW414593.1
OW414594.1
OW414595.1
OW414596.1
OW414597.1
OW414598.1
OW414599.1
OW414600.1
OW414601.1
OW414602.1
OW414603.1
OW414604.1
OW414605.1
OW414606.1
OW414607.1
OW414608.1
OW414609.1
OW414610.1
OW414611.1
OW414612.1
OW414613.1
OW414614.1
OW414615.1
OW414616.1
OW414617.1
OW414618.1
OW414619.1
OW414620.1
OW414621.1
OW414622.1
OW414623.1
OW414624.1
OW414625.1
OW414626.1
OW414627.1
OW414628.1
OW414629.1
OW414630.1
OW414631.1
OW414632.1
OW414633.1
OW414634.1
OW414635.1
OW414636.1
OW414637.1
OW414638.1
OW414639.1
OW414640.1
OW414641.1
OW414642.1
OW414643.1
OW414644.1
OW414645.1
OW414646.1
OW414647.1
OW414648.1
OW414649.1
OW414650.1
OW414651.1
OW414652.1
OW414653.1
OW414654.1
OW414655.1
OW414656.1
OW414657.1
OW414658.1
OW414659.1
OW414660.1
OW414661.1
OW414662.1
OW414663.1
OW414664.1
OW414665.1
OW414666.1
OW414667.1
OW414668.1
OW414669.1
OW414670.1
OW414671.1
OW414672.1
OW414673.1
OW414674.1
OW414675.1
OW414676.1
OW414677.1
OW414678.1
OW414679.1
OW414680.1
OW414681.1
OW414682.1
OW414683.1
OW414684.1
OW414685.1
OW414686.1
OW414687.1
OW414688.1
OW414689.1
OW414690.1
OW414691.1
OW414692.1
OW414693.1
OW414694.1
OW414695.1
OW414696.1
OW414697.1
OW414698.1
OW414699.1
OW414700.1
OW414701.1
OW414702.1
OW414703.1
OW414704.1
OW414705.1
OW414706.1
OW414707.1
OW414708.1
OW414709.1
OW414710.1
OW414711.1
OW414712.1
OW414713.1
OW414714.1
OW414715.1
OW414716.1
OW414717.1
OW414718.1
OW414719.1
OW414720.1
OW414721.1
OW414722.1
OW414723.1
OW414724.1
OW414725.1
OW414726.1
OW414727.1
OW414728.1
OW414729.1
OW414730.1
OW414731.1
OW414732.1
OW414733.1
OW414734.1
OW414735.1
OW414736.1
OW414737.1
OW414738.1
OW414739.1
OW414740.1
OW414741.1
OW414742.1
OW414743.1
OW414744.1
OW414745.1
OW414746.1
OW414747.1
OW414748.1
OW414749.1
OW414750.1
OW414751.1
OW414752.1
OW414753.1
OW414754.1
OW414755.1
OW414756.1
OW414757.1
OW414758.1
OW414759.1
OW414760.1
OW414761.1
OW414762.1
OW414763.1
OW414764.1
OW414765.1
OW414766.1
OW414767.1
OW414768.1
OW414769.1
OW414770.1
OW414771.1
OW414772.1
OW414773.1
OW414774.1
OW414775.1
OW414776.1
OW414777.1
OW414778.1
OW414779.1
OW414780.1
OW414781.1
OW414782.1
OW414783.1
OW414784.1
OW414785.1
OW414786.1
OW414787.1
OW414788.1
OW414789.1
OW414790.1
OW414791.1
OW414792.1
OW414793.1
OW414794.1
OW414795.1
OW414796.1
OW414797.1
OW414798.1
OW414799.1
OW414800.1
OW414801.1
OW414802.1
OW414803.1
OW414804.1
OW414805.1
OW414806.1
OW414807.1
OW414808.1
OW414809.1
OW414810.1
OW414811.1
OW414812.1
OW414813.1
OW414814.1
OW414815.1
OW414816.1
OW414817.1
OW414818.1
OW414819.1
OW414820.1
OW414821.1
OW414822.1
OW414823.1
OW414824.1
OW414825.1
OW414826.1
OW414827.1
OW414828.1
OW414829.1
OW414830.1
OW414831.1
OW414832.1
OW414833.1
OW414834.1
OW414835.1
OW414836.1
OW414837.1
OW414838.1
OW414839.1
OW414840.1
OW414841.1
OW414842.1
OW414843.1
OW414844.1
OW414845.1
OW414846.1
OW414847.1
OW414848.1
OW414849.1
OW414850.1
OW414851.1
OW414852.1
OW414853.1
OW414854.1
OW414855.1
OW414856.1
OW414857.1
OW414858.1
OW414859.1
OW414860.1
OW414861.1
OW414862.1
OW414863.1
OW414864.1
OW414865.1
OW414866.1
OW414867.1
OW414868.1
OW414869.1
OW414870.1
OW414871.1
OW414872.1
OW414873.1
OW414874.1
OW414875.1
OW414876.1
OW414877.1
OW414878.1
OW414879.1
OW414880.1
OW414881.1
OW414882.1
OW414883.1
OW414884.1
OW414885.1
OW414886.1
OW414887.1
OW414888.1
OW414889.1
OW414890.1
OW414891.1
OW414892.1
OW414893.1
OW414894.1
OW414895.1
OW414896.1
OW414897.1
OW414898.1
OW414899.1
OW414900.1
OW414901.1
OW414902.1
OW414903.1
OW414904.1
OW414905.1
OW414906.1
OW414907.1
OW414908.1
OW414909.1
OW414910.1
OW414911.1
OW414912.1
OW414913.1
OW414914.1
OW414915.1
OW414916.1
OW414917.1
OW414918.1
OW414919.1
OW414920.1
OW414921.1
OW414922.1
OW414923.1
OW414924.1
OW414925.1
OW414926.1
OW414927.1
OW414928.1
OW414929.1
OW414930.1
OW414931.1
OW414932.1
OW414933.1
OW414934.1
OW414935.1
OW414936.1
OW414937.1
OW414938.1
OW414939.1
OW414940.1
OW414941.1
OW414942.1
OW414943.1
OW414944.1
OW414945.1
OW414946.1
OW414947.1
OW414948.1
OW414949.1
OW414950.1
OW414951.1
OW414952.1
OW414953.1
OW414954.1
OW414955.1
OW414956.1
OW414957.1
OW414958.1
OW414959.1
OW414960.1
OW414961.1
OW414962.1
OW414963.1
OW414964.1
OW414965.1
OW414966.1
OW414967.1
OW414968.1
OW414969.1
OW414970.1
OW414971.1
OW414972.1
OW414973.1
OW414974.1
OW414975.1
OW414976.1
OW414977.1
OW414978.1
OW414979.1
OW414980.1
OW414981.1
OW414982.1
OW414983.1
OW414984.1
OW414985.1
OW414986.1
OW414987.1
OW414988.1
OW414989.1
OW414990.1
OW414991.1
OW414992.1
OW414993.1
OW414994.1
OW414995.1
OW414996.1
OW414997.1
OW414998.1
OW414999.1
OW415000.1
OW415001.1
OW415002.1
OW415003.1
OW415004.1
OW415005.1
OW415006.1
OW415007.1
OW415008.1
OW415009.1
OW415010.1
OW415011.1
OW415012.1
OW415013.1
OW415014.1
OW415015.1
OW415016.1
OW415017.1
OW415018.1
OW415019.1
OW415020.1
OW415021.1
OW415022.1
OW415023.1
OW415024.1
OW415025.1
OW415026.1
OW415027.1
OW415028.1
OW415029.1
OW415030.1
OW415031.1
OW415032.1
OW415033.1
OW415034.1
OW415035.1
OW415036.1
OW415037.1
OW415038.1
OW415039.1
OW415040.1
OW415041.1
OW415042.1
OW415043.1
OW415044.1
OW415045.1
OW415046.1
OW415047.1
OW415048.1
OW415049.1
OW415050.1
OW415051.1
OW415052.1
OW415053.1
OW415054.1
OW415055.1
OW415056.1
OW415057.1
OW415058.1
OW415059.1
OW415060.1
OW415061.1
OW415062.1
OW415063.1
OW415064.1
OW415065.1
OW415066.1
OW415067.1
OW415068.1
OW415069.1
OW415070.1
OW415071.1
OW415072.1
OW415073.1
OW415074.1
OW415075.1
OW415076.1
OW415077.1
OW415078.1
OW415079.1
OW415080.1
OW415081.1
OW415082.1
OW415083.1
OW415084.1
OW415085.1
OW415086.1
OW415087.1
OW415088.1
OW415089.1
OW415090.1
OW415091.1
OW415092.1
OW415093.1
OW415094.1
OW415095.1
OW415096.1
OW415097.1
OW415098.1
OW415099.1
OW415100.1
OW415101.1
OW415102.1
OW415103.1
OW415104.1
OW415105.1
OW415106.1
OW415107.1
OW415108.1
OW415109.1
OW415110.1
OW415111.1
OW415112.1
OW415113.1
OW415114.1
OW415115.1
OW415116.1
OW415117.1
OW415118.1
OW415119.1
OW415120.1
OW415121.1
OW415122.1
OW415123.1
OW415124.1
OW415125.1
OW415126.1
OW415127.1
OW415128.1
OW415129.1
OW415130.1
OW415131.1
OW415132.1
OW415133.1
OW415134.1
OW415135.1
OW415136.1
OW415137.1
OW415138.1
OW415139.1
OW415140.1
OW415141.1
OW415142.1
OW415143.1
OW415144.1
OW415145.1
OW415146.1
OW415147.1
OW415148.1
OW415149.1
OW415150.1
OW415151.1
OW415152.1
OW415153.1
OW415154.1
OW415155.1
OW415156.1
OW415157.1
OW415158.1
OW415159.1
OW415160.1
OW415161.1
OW415162.1
OW415163.1
OW415164.1
OW415165.1
OW415166.1
OW415167.1
OW415168.1
OW415169.1
OW415170.1
OW415171.1
OW415172.1
OW415173.1
OW415174.1
OW415175.1
OW415176.1
OW415177.1
OW415178.1
OW415179.1
OW415180.1
OW415181.1
OW415182.1
OW415183.1
OW415184.1
OW415185.1
OW415186.1
OW415187.1
OW415188.1
OW415189.1
OW415190.1
OW415191.1
OW415192.1
OW415193.1
OW415194.1
OW415195.1
OW415196.1
OW415197.1
OW415198.1
OW415199.1
OW415200.1
OW415201.1
OW415202.1
OW415203.1
OW415204.1
OW415205.1
OW415206.1
OW415207.1
OW415208.1
OW415209.1
OW415210.1
OW415211.1
OW415212.1
OW415213.1
OW415214.1
OW415215.1
OW415216.1
OW415217.1
OW415218.1
OW415219.1
OW415220.1
OW415221.1
OW415222.1
OW415223.1
OW415224.1
OW415225.1
OW415226.1
OW415227.1
OW415228.1
OW415229.1
OW415230.1
OW415231.1
OW415232.1
OW415233.1
OW415234.1
OW415235.1
OW415236.1
OW415237.1
OW415238.1
OW415239.1
OW415240.1
OW415241.1
OW415242.1
OW415243.1
OW415244.1
OW415245.1
OW415246.1
OW415247.1
OW415248.1
OW415249.1
OW415250.1
OW415251.1
OW415252.1
OW415253.1
OW415254.1
OW415255.1
OW415256.1
OW415257.1
OW415258.1
OW415259.1
OW415260.1
OW415261.1
OW415262.1
OW415263.1
OW415264.1
OW415265.1
OW415266.1
OW415267.1
OW415268.1
OW415269.1
OW415270.1
OW415271.1
OW415272.1
OW415273.1
OW415274.1
OW415275.1
OW415276.1
OW415277.1
OW415278.1
OW415279.1
OW415280.1
OW415281.1
OW415282.1
OW415283.1
OW415284.1
OW415285.1
OW415286.1
OW415287.1
OW415288.1
OW415289.1
OW415290.1
OW415291.1
OW415292.1
OW415293.1
OW415294.1
OW415295.1
OW415296.1
OW415297.1
OW415298.1
OW415299.1
OW415300.1
OW415301.1
OW415302.1
OW415303.1
OW415304.1
OW415305.1
OW415306.1
OW415307.1
OW415308.1
OW415309.1
OW415310.1
OW415311.1
OW415312.1
OW415313.1
OW415314.1
OW415315.1
OW415316.1
OW415317.1
OW415318.1
OW415319.1
OW415320.1
OW415321.1
OW415322.1
OW415323.1
OW415324.1
OW415325.1
OW415326.1
OW415327.1
OW415328.1
OW415329.1
OW415330.1
OW415331.1
OW415332.1
OW415333.1
OW415334.1
OW415335.1
OW415336.1
OW415337.1
OW415338.1
OW415339.1
OW415340.1
OW415341.1
OW415342.1
OW415343.1
OW415344.1
OW415345.1
OW415346.1
OW415347.1
OW415348.1
OW415349.1
OW415350.1
OW415351.1
OW415352.1
OW415353.1
OW415354.1
OW415355.1
OW415356.1
OW415357.1
OW415358.1
OW415359.1
OW415360.1
OW415361.1
OW415362.1
OW415363.1
OW415364.1
OW415365.1
OW415366.1
OW415367.1
OW415368.1
OW415369.1
OW415370.1
OW415371.1
OW415372.1
OW415373.1
OW415374.1
OW415375.1
OW415376.1
OW415377.1
OW415378.1
OW415379.1
OW415380.1
OW415381.1
OW415382.1
OW415383.1
OW415384.1
OW415385.1
OW415386.1
OW415387.1
OW415388.1
OW415389.1
OW415390.1
OW415391.1
OW415392.1
OW415393.1
OW415394.1
OW415395.1
OW415396.1
OW415397.1
OW415398.1
OW415399.1
OW415400.1
OW415401.1
OW415402.1
OW415403.1
OW415404.1
OW415405.1
OW415406.1
OW415407.1
OW415408.1
OW415409.1
OW415410.1
OW415411.1
OW415412.1
OW415413.1
OW415414.1
OW415415.1
OW415416.1
OW415417.1
OW415418.1
OW415419.1
OW415420.1
OW415421.1
OW415422.1
OW415423.1
OW415424.1
OW415425.1
OW415426.1
OW415427.1
OW415428.1
OW415429.1
OW415430.1
OW415431.1
OW415432.1
OW415433.1
OW415434.1
OW415435.1
OW415436.1
OW415437.1
OW415438.1
OW415439.1
OW415440.1
OW415441.1
OW415442.1
OW415443.1
OW415444.1
OW415445.1
OW415446.1
OW415447.1
OW415448.1
OW415449.1
OW415450.1
OW415451.1
OW415452.1
OW415453.1
OW415454.1
OW415455.1
OW415456.1
OW415457.1
OW415458.1
OW415459.1
OW415460.1
OW415461.1
OW415462.1
OW415463.1
OW415464.1
OW415465.1
OW415466.1
OW415467.1
OW415468.1
OW415469.1
OW415470.1
OW415471.1
OW415472.1
OW415473.1
OW415474.1
OW415475.1
OW415476.1
OW415477.1
OW415478.1
OW415479.1
OW415480.1
OW415481.1
OW415482.1
OW415483.1
OW415484.1
OW415485.1
OW415486.1
OW415487.1
OW415488.1
OW415489.1
OW415490.1
OW415491.1
OW415492.1
OW415493.1
OW415494.1
OW415495.1
OW415496.1
OW415497.1
OW415498.1
OW415499.1
OW415500.1
OW415501.1
OW415502.1
OW415503.1
OW415504.1
OW415505.1
OW415506.1
OW415507.1
OW415508.1
OW415509.1
OW415510.1
OW415511.1
OW415512.1
OW415513.1
OW415514.1
OW415515.1
OW415516.1
OW415517.1
OW415518.1
OW415519.1
OW415520.1
OW415521.1
OW415522.1
OW415523.1
OW415524.1
OW415525.1
OW415526.1
OW415527.1
OW415528.1
OW415529.1
OW415530.1
OW415531.1
OW415532.1
OW415533.1
OW415534.1
OW415535.1
OW415536.1
OW415537.1
OW415538.1
OW415539.1
OW415540.1
OW415541.1
OW415542.1
OW415543.1
OW415544.1
OW415545.1
OW415546.1
OW415547.1
OW415548.1
OW415549.1
OW415550.1
OW415551.1
OW415552.1
OW415553.1
OW415554.1
OW415555.1
OW415556.1
OW415557.1
OW415558.1
OW415559.1
OW415560.1
OW415561.1
OW415562.1
OW415563.1
OW415564.1
OW415565.1
OW415566.1
OW415567.1
OW415568.1
OW415569.1
OW415570.1
OW415571.1
OW415572.1
OW415573.1
OW415574.1
OW415575.1
OW415576.1
OW415577.1
OW415578.1
OW415579.1
OW415580.1
OW415581.1
OW415582.1
OW415583.1
OW415584.1
OW415585.1
OW415586.1
OW415587.1
OW415588.1
OW415589.1
OW415590.1
OW415591.1
OW415592.1
OW415593.1
OW415594.1
OW415595.1
OW415596.1
OW415597.1
OW415598.1
OW415599.1
OW415600.1
OW415601.1
OW415602.1
OW415603.1
OW415604.1
OW415605.1
OW415606.1
OW415607.1
OW415608.1
OW415609.1
OW415610.1
OW415611.1
OW415612.1
OW415613.1
OW415614.1
OW415615.1
OW415616.1
OW415617.1
OW415618.1
OW415619.1
OW415620.1
OW415621.1
OW415622.1
OW415623.1
OW415624.1
OW415625.1
OW415626.1
OW415627.1
OW415628.1
OW415629.1
OW415630.1
OW415631.1
OW415632.1
OW415633.1
OW415634.1
OW415635.1
OW415636.1
OW415637.1
OW415638.1
OW415639.1
OW415640.1
OW415641.1
OW415642.1
OW415643.1
OW415644.1
OW415645.1
OW415646.1
OW415647.1
OW415648.1
OW415649.1
OW415650.1
OW415651.1
OW415652.1
OW415653.1
OW415654.1
OW415655.1
OW415656.1
OW415657.1
OW415658.1
OW415659.1
OW415660.1
OW415661.1
OW415662.1
OW415663.1
OW415664.1
OW415665.1
OW415666.1
OW415667.1
OW415668.1
OW415669.1
OW415670.1
OW415671.1
OW415672.1
OW415673.1
OW415674.1
OW415675.1
OW415676.1
OW415677.1
OW415678.1
OW415679.1
OW415680.1
OW415681.1
OW415682.1
OW415683.1
OW415684.1
OW415685.1
OW415686.1
OW415687.1
OW415688.1
OW415689.1
OW415690.1
OW415691.1
OW415692.1
OW415693.1
OW415694.1
OW415695.1
OW415696.1
OW415697.1
OW415698.1
OW415699.1
OW415700.1
OW415701.1
OW415702.1
OW415703.1
OW415704.1
OW415705.1
OW415706.1
OW415707.1
OW415708.1
OW415709.1
OW415710.1
OW415711.1
OW415712.1
OW415713.1
OW415714.1
OW415715.1
OW415716.1
OW415717.1
OW415718.1
OW415719.1
OW415720.1
OW415721.1
OW415722.1
OW415723.1
OW415724.1
OW415725.1
OW415726.1
OW415727.1
OW415728.1
OW415729.1
OW415730.1
OW415731.1
OW415732.1
OW415733.1
OW415734.1
OW415735.1
OW415736.1
OW415737.1
OW415738.1
OW415739.1
OW415740.1
OW415741.1
OW415742.1
OW415743.1
OW415744.1
OW415745.1
OW415746.1
OW415747.1
OW415748.1
OW415749.1
OW415750.1
OW415751.1
OW415752.1
OW415753.1
OW415754.1
OW415755.1
OW415756.1
OW415757.1
OW415758.1
OW415759.1
OW415760.1
OW415761.1
OW415762.1
OW415763.1
OW415764.1
OW415765.1
OW415766.1
OW415767.1
OW415768.1
OW415769.1
OW415770.1
OW415771.1
OW415772.1
OW415773.1
OW415774.1
OW415775.1
OW415776.1
OW415777.1
OW415778.1
OW415779.1
OW415780.1
OW415781.1
OW415782.1
OW415783.1
OW415784.1
OW415785.1
OW415786.1
OW415787.1
OW415788.1
OW415789.1
OW415790.1
OW415791.1
OW415792.1
OW415793.1
OW415794.1
OW415795.1
OW415796.1
OW415797.1
OW415798.1
OW415799.1
OW415800.1
OW415801.1
OW415802.1
OW415803.1
OW415804.1
OW415805.1
OW415806.1
OW415807.1
OW415808.1
OW415809.1
OW415810.1
OW415811.1
OW415812.1
OW415813.1
OW415814.1
OW415815.1
OW415816.1
OW415817.1
OW415818.1
OW415819.1
OW415820.1
OW415821.1
OW415822.1
OW415823.1
OW415824.1
OW415825.1
OW415826.1
OW415827.1
OW415828.1
OW415829.1
OW415830.1
OW415831.1
OW415832.1
OW415833.1
OW415834.1
OW415835.1
OW415836.1
OW415837.1
OW415838.1
OW415839.1
OW415840.1
OW415841.1
OW415842.1
OW415843.1
OW415844.1
OW415845.1
OW415846.1
OW415847.1
OW415848.1
OW415849.1
OW415850.1
OW415851.1
OW415852.1
OW415853.1
OW415854.1
OW415855.1
OW415856.1
OW415857.1
OW415858.1
OW415859.1
OW415860.1
OW415861.1
OW415862.1
OW415863.1
OW415864.1
OW415865.1
OW415866.1
OW415867.1
OW415868.1
OW415869.1
OW415870.1
OW415871.1
OW415872.1
OW415873.1
OW415874.1
OW415875.1
OW415876.1
OW415877.1
OW415878.1
OW415879.1
OW415880.1
OW415881.1
OW415882.1
OW415883.1
OW415884.1
OW415885.1
OW415886.1
OW415887.1
OW415888.1
OW415889.1
OW415890.1
OW415891.1
OW415892.1
OW415893.1
OW415894.1
OW415895.1
OW415896.1
OW415897.1
OW415898.1
OW415899.1
OW415900.1
OW415901.1
OW415902.1
OW415903.1
OW415904.1
OW415905.1
OW415906.1
OW415907.1
OW415908.1
OW415909.1
OW415910.1
OW415911.1
OW415912.1
OW415913.1
OW415914.1
OW415915.1
OW415916.1
OW415917.1
OW415918.1
OW415919.1
OW415920.1
OW415921.1
OW415922.1
OW415923.1
OW415924.1
OW415925.1
OW415926.1
OW415927.1
OW415928.1
OW415929.1
OW415930.1
OW415931.1
OW415932.1
OW415933.1
OW415934.1
OW415935.1
OW415936.1
OW415937.1
OW415938.1
OW415939.1
OW415940.1
OW415941.1
OW415942.1
OW415943.1
OW415944.1
OW415945.1
OW415946.1
OW415947.1
OW415948.1
OW415949.1
OW415950.1
OW415951.1
OW415952.1
OW415953.1
OW415954.1
OW415955.1
OW415956.1
OW415957.1
OW415958.1
OW415959.1
OW415960.1
OW415961.1
OW415962.1
OW415963.1
OW415964.1
OW415965.1
OW415966.1
OW415967.1
OW415968.1
OW415969.1
OW415970.1
OW415971.1
OW415972.1
OW415973.1
OW415974.1
OW415975.1
OW415976.1
OW415977.1
OW415978.1
OW415979.1
OW415980.1
OW415981.1
OW415982.1
OW415983.1
OW415984.1
OW415985.1
OW415986.1
OW415987.1
OW415988.1
OW415989.1
OW415990.1
OW415991.1
OW415992.1
OW415993.1
OW415994.1
OW415995.1
OW415996.1
OW415997.1
OW415998.1
OW415999.1
OW416000.1
OW416001.1
OW416002.1
OW416003.1
OW416004.1
OW416005.1
OW416006.1
OW416007.1
OW416008.1
OW416009.1
OW416010.1
OW416011.1
OW416012.1
OW416013.1
OW416014.1
OW416015.1
OW416016.1
OW416017.1
OW416018.1
OW416019.1
OW416020.1
OW416021.1
OW416022.1
OW416023.1
OW416024.1
OW416025.1
OW416026.1
OW416027.1
OW416028.1
OW416029.1
OW416030.1
OW416031.1
OW416032.1
OW416033.1
OW416034.1
OW416035.1
OW416036.1
OW416037.1
OW416038.1
OW416039.1
OW416040.1
OW416041.1
OW416042.1
OW416043.1
OW416044.1
OW416045.1
OW416046.1
OW416047.1
OW416048.1
OW416049.1
OW416050.1
OW416051.1
OW416052.1
OW416053.1
OW416054.1
OW416055.1
OW416056.1
OW416057.1
OW416058.1
OW416059.1
OW416060.1
OW416061.1
OW416062.1
OW416063.1
OW416064.1
OW416065.1
OW416066.1
OW416067.1
OW416068.1
OW416069.1
OW416070.1
OW416071.1
OW416072.1
OW416073.1
OW416074.1
OW416075.1
OW416076.1
OW416077.1
OW416078.1
OW416079.1
OW416080.1
OW416081.1
OW416082.1
OW416083.1
OW416084.1
OW416085.1
OW416086.1
OW416087.1
OW416088.1
OW416089.1
OW416090.1
OW416091.1
OW416092.1
OW416093.1
OW416094.1
OW416095.1
OW416096.1
OW416097.1
OW416098.1
OW416099.1
OW416100.1
OW416101.1
OW416102.1
OW416103.1
OW416104.1
OW416105.1
OW416106.1
OW416107.1
OW416108.1
OW416109.1
OW416110.1
OW416111.1
OW416112.1
OW416113.1
OW416114.1
OW416115.1
OW416116.1
OW416117.1
OW416118.1
OW416119.1
OW416120.1
OW416121.1
OW416122.1
OW416123.1
OW416124.1
OW416125.1
OW416126.1
OW416127.1
OW416128.1
OW416129.1
OW416130.1
OW416131.1
OW416132.1
OW416133.1
OW416134.1
OW416135.1
OW416136.1
OW416137.1
OW416138.1
OW416139.1
OW416140.1
OW416141.1
OW416142.1
OW416143.1
OW416144.1
OW416145.1
OW416146.1
OW416147.1
OW416148.1
OW416149.1
OW416150.1
OW416151.1
OW416152.1
OW416153.1
OW416154.1
OW416155.1
OW416156.1
OW416157.1
OW416158.1
OW416159.1
OW416160.1
OW416161.1
OW416162.1
OW416163.1
OW416164.1
OW416165.1
OW416166.1
OW416167.1
OW416168.1
OW416169.1
OW416170.1
OW416171.1
OW416172.1
OW416173.1
OW416174.1
OW416175.1
OW416176.1
OW416177.1
OW416178.1
OW416179.1
OW416180.1
OW416181.1
OW416182.1
OW416183.1
OW416184.1
OW416185.1
OW416186.1
OW416187.1
OW416188.1
OW416189.1
OW416190.1
OW416191.1
OW416192.1
OW416193.1
OW416194.1
OW416195.1
OW416196.1
OW416197.1
OW416198.1
OW416199.1
OW416200.1
OW416201.1
OW416202.1
OW416203.1
OW416204.1
OW416205.1
OW416206.1
OW416207.1
OW416208.1
OW416209.1
OW416210.1
OW416211.1
OW416212.1
OW416213.1
OW416214.1
OW416215.1
OW416216.1
OW416217.1
OW416218.1
OW416219.1
OW416220.1
OW416221.1
OW416222.1
OW416223.1
OW416224.1
OW416225.1
OW416226.1
OW416227.1
OW416228.1
OW416229.1
OW416230.1
OW416231.1
OW416232.1
OW416233.1
OW416234.1
OW416235.1
OW416236.1
OW416237.1
OW416238.1
OW416239.1
OW416240.1
OW416241.1
OW416242.1
OW416243.1
OW416244.1
OW416245.1
OW416246.1
OW416247.1
OW416248.1
OW416249.1
OW416250.1
OW416251.1
OW416252.1
OW416253.1
OW416254.1
OW416255.1
OW416256.1
OW416257.1
OW416258.1
OW416259.1
OW416260.1
OW416261.1
OW416262.1
OW416263.1
OW416264.1
OW416265.1
OW416266.1
OW416267.1
OW416268.1
OW416269.1
OW416270.1
OW416271.1
OW416272.1
OW416273.1
OW416274.1
OW416275.1
OW416276.1
OW416277.1
OW416278.1
OW416279.1
OW416280.1
OW416281.1
OW416282.1
OW416283.1
OW416284.1
OW416285.1
OW416286.1
OW416287.1
OW416288.1
OW416289.1
OW416290.1
OW416291.1
OW416292.1
OW416293.1
OW416294.1
OW416295.1
OW416296.1
OW416297.1
OW416298.1
OW416299.1
OW416300.1
OW416301.1
OW416302.1
OW416303.1
OW416304.1
OW416305.1
OW416306.1
OW416307.1
OW416308.1
OW416309.1
OW416310.1
OW416311.1
OW416312.1
OW416313.1
OW416314.1
OW416315.1
OW416316.1
OW416317.1
OW416318.1
OW416319.1
OW416320.1
OW416321.1
OW416322.1
OW416323.1
OW416324.1
OW416325.1
OW416326.1
OW416327.1
OW416328.1
OW416329.1
OW416330.1
OW416331.1
OW416332.1
OW416333.1
OW416334.1
OW416335.1
OW416336.1
OW416337.1
OW416338.1
OW416339.1
OW416340.1
OW416341.1
OW416342.1
OW416343.1
OW416344.1
OW416345.1
OW416346.1
OW416347.1
OW416348.1
OW416349.1
OW416350.1
OW416351.1
OW416352.1
OW416353.1
OW416354.1
OW416355.1
OW416356.1
OW416357.1
OW416358.1
OW416359.1
OW416360.1
OW416361.1
OW416362.1
OW416363.1
OW416364.1
OW416365.1
OW416366.1
OW416367.1
OW416368.1
OW416369.1
OW416370.1
OW416371.1
OW416372.1
OW416373.1
OW416374.1
OW416375.1
OW416376.1
OW416377.1
OW416378.1
OW416379.1
OW416380.1
OW416381.1
OW416382.1
OW416383.1
OW416384.1
OW416385.1
OW416386.1
OW416387.1
OW416388.1
OW416389.1
OW416390.1
OW416391.1
OW416392.1
OW416393.1
OW416394.1
OW416395.1
OW416396.1
OW416397.1
OW416398.1
OW416399.1
OW416400.1
OW416401.1
OW416402.1
OW416403.1
OW416404.1
OW416405.1
OW416406.1
OW416407.1
OW416408.1
OW416409.1
OW416410.1
OW416411.1
OW416412.1
OW416413.1
OW416414.1
OW416415.1
OW416416.1
OW416417.1
OW416418.1
OW416419.1
OW416420.1
OW416421.1
OW416422.1
OW416423.1
OW416424.1
OW416425.1
OW416426.1
OW416427.1
OW416428.1
OW416429.1
OW416430.1
OW416431.1
OW416432.1
OW416433.1
OW416434.1
OW416435.1
OW416436.1
OW416437.1
OW416438.1
OW416439.1
OW416440.1
OW416441.1
OW416442.1
OW416443.1
OW416444.1
OW416445.1
OW416446.1
OW416447.1
OW416448.1
OW416449.1
OW416450.1
OW416451.1
OW416452.1
OW416453.1
OW416454.1
OW416455.1
OW416456.1
OW416457.1
OW416458.1
OW416459.1
OW416460.1
OW416461.1
OW416462.1
OW416463.1
OW416464.1
OW416465.1
OW416466.1
OW416467.1
OW416468.1
OW416469.1
OW416470.1
OW416471.1
OW416472.1
OW416473.1
OW416474.1
OW416475.1
OW416476.1
OW416477.1
OW416478.1
OW416479.1
OW416480.1
OW416481.1
OW416482.1
OW416483.1
OW416484.1
OW416485.1
OW416486.1
OW416487.1
OW416488.1
OW416489.1
OW416490.1
OW416491.1
OW416492.1
OW416493.1
OW416494.1
OW416495.1
OW416496.1
OW416497.1
OW416498.1
OW416499.1
OW416500.1
OW416501.1
OW416502.1
OW416503.1
OW416504.1
OW416505.1
OW416506.1
OW416507.1
OW416508.1
OW416509.1
OW416510.1
OW416511.1
OW416512.1
OW416513.1
OW416514.1
OW416515.1
OW416516.1
OW416517.1
OW416518.1
OW416519.1
OW416520.1
OW416521.1
OW416522.1
OW416523.1
OW416524.1
OW416525.1
OW416526.1
OW416527.1
OW416528.1
OW416529.1
OW416530.1
OW416531.1
OW416532.1
OW416533.1
OW416534.1
OW416535.1
OW416536.1
OW416537.1
OW416538.1
OW416539.1
OW416540.1
OW416541.1
OW416542.1
OW416543.1
OW416544.1
OW416545.1
OW416546.1
OW416547.1
OW416548.1
OW416549.1
OW416550.1
OW416551.1
OW416552.1
OW416553.1
OW416554.1
OW416555.1
OW416556.1
OW416557.1
OW416558.1
OW416559.1
OW416560.1
OW416561.1
OW416562.1
OW416563.1
OW416564.1
OW416565.1
OW416566.1
OW416567.1
OW416568.1
OW416569.1
OW416570.1
OW416571.1
OW416572.1
OW416573.1
OW416574.1
OW416575.1
OW416576.1
OW416577.1
OW416578.1
OW416579.1
OW416580.1
OW416581.1
OW416582.1
OW416583.1
OW416584.1
OW416585.1
OW416586.1
OW416587.1
OW416588.1
OW416589.1
OW416590.1
OW416591.1
OW416592.1
OW416593.1
OW416594.1
OW416595.1
OW416596.1
OW416597.1
OW416598.1
OW416599.1
OW416600.1
OW416601.1
OW416602.1
OW416603.1
OW416604.1
OW416605.1
OW416606.1
OW416607.1
OW416608.1
OW416609.1
OW416610.1
OW416611.1
OW416612.1
OW416613.1
OW416614.1
OW416615.1
OW416616.1
OW416617.1
OW416618.1
OW416619.1
OW416620.1
OW416621.1
OW416622.1
OW416623.1
OW416624.1
OW416625.1
OW416626.1
OW416627.1
OW416628.1
OW416629.1
OW416630.1
OW416631.1
OW416632.1
OW416633.1
OW416634.1
OW416635.1
OW416636.1
OW416637.1
OW416638.1
OW416639.1
OW416640.1
OW416641.1
OW416642.1
OW416643.1
OW416644.1
OW416645.1
OW416646.1
OW416647.1
OW416648.1
OW416649.1
OW416650.1
OW416651.1
OW416652.1
OW416653.1
OW416654.1
OW416655.1
OW416656.1
OW416657.1
OW416658.1
OW416659.1
OW416660.1
OW416661.1
OW416662.1
OW416663.1
OW416664.1
OW416665.1
OW416666.1
OW416667.1
OW416668.1
OW416669.1
OW416670.1
OW416671.1
OW416672.1
OW416673.1
OW416674.1
OW416675.1
OW416676.1
OW416677.1
OW416678.1
OW416679.1
OW416680.1
OW416681.1
OW416682.1
OW416683.1
OW416684.1
OW416685.1
OW416686.1
OW416687.1
OW416688.1
OW416689.1
OW416690.1
OW416691.1
OW416692.1
OW416693.1
OW416694.1
OW416695.1
OW416696.1
OW416697.1
OW416698.1
OW416699.1
OW416700.1
OW416701.1
OW416702.1
OW416703.1
OW416704.1
OW416705.1
OW416706.1
OW416707.1
OW416708.1
OW416709.1
OW416710.1
OW416711.1
OW416712.1
OW416713.1
OW416714.1
OW416715.1
OW416716.1
OW416717.1
OW416718.1
OW416719.1
OW416720.1
OW416721.1
OW416722.1
OW416723.1
OW416724.1
OW416725.1
OW416726.1
OW416727.1
OW416728.1
OW416729.1
OW416730.1
OW416731.1
OW416732.1
OW416733.1
OW416734.1
OW416735.1
OW416736.1
OW416737.1
OW416738.1
OW416739.1
OW416740.1
OW416741.1
OW416742.1
OW416743.1
OW416744.1
OW416745.1
OW416746.1
OW416747.1
OW416748.1
OW416749.1
OW416750.1
OW416751.1
OW416752.1
OW416753.1
OW416754.1
OW416755.1
OW416756.1
OW416757.1
OW416758.1
OW416759.1
OW416760.1
OW416761.1
OW416762.1
OW416763.1
OW416764.1
OW416765.1
OW416766.1
OW416767.1
OW416768.1
OW416769.1
OW416770.1
OW416771.1
OW416772.1
OW416773.1
OW416774.1
OW416775.1
OW416776.1
OW416777.1
OW416778.1
OW416779.1
OW416780.1
OW416781.1
OW416782.1
OW416783.1
OW416784.1
OW416785.1
OW416786.1
OW416787.1
OW416788.1
OW416789.1
OW416790.1
OW416791.1
OW416792.1
OW416793.1
OW416794.1
OW416795.1
OW416796.1
OW416797.1
OW416798.1
OW416799.1
OW416800.1
OW416801.1
OW416802.1
OW416803.1
OW416804.1
OW416805.1
OW416806.1
OW416807.1
OW416808.1
OW416809.1
OW416810.1
OW416811.1
OW416812.1
OW416813.1
OW416814.1
OW416815.1
OW416816.1
OW416817.1
OW416818.1
OW416819.1
OW416820.1
OW416821.1
OW416822.1
OW416823.1
OW416824.1
OW416825.1
OW416826.1
OW416827.1
OW416828.1
OW416829.1
OW416830.1
OW416831.1
OW416832.1
OW416833.1
OW416834.1
OW416835.1
OW416836.1
OW416837.1
OW416838.1
OW416839.1
OW416840.1
OW416841.1
OW416842.1
OW416843.1
OW416844.1
OW416845.1
OW416846.1
OW416847.1
OW416848.1
OW416849.1
OW416850.1
OW416851.1
OW416852.1
OW416853.1
OW416854.1
OW416855.1
OW416856.1
OW416857.1
OW416858.1
OW416859.1
OW416860.1
OW416861.1
OW416862.1
OW416863.1
OW416864.1
OW416865.1
OW416866.1
OW416867.1
OW416868.1
OW416869.1
OW416870.1
OW416871.1
OW416872.1
OW416873.1
OW416874.1
OW416875.1
OW416876.1
OW416877.1
OW416878.1
OW416879.1
OW416880.1
OW416881.1
OW416882.1
OW416883.1
OW416884.1
OW416885.1
OW416886.1
OW416887.1
OW416888.1
OW416889.1
OW416890.1
OW416891.1
OW416892.1
OW416893.1
OW416894.1
OW416895.1
OW416896.1
OW416897.1
OW416898.1
OW416899.1
OW416900.1
OW416901.1
OW416902.1
OW416903.1
OW416904.1
OW416905.1
OW416906.1
OW416907.1
OW416908.1
OW416909.1
OW416910.1
OW416911.1
OW416912.1
OW416913.1
OW416914.1
OW416915.1
OW416916.1
OW416917.1
OW416918.1
OW416919.1
OW416920.1
OW416921.1
OW416922.1
OW416923.1
OW416924.1
OW416925.1
OW416926.1
OW416927.1
OW416928.1
OW416929.1
OW416930.1
OW416931.1
OW416932.1
OW416933.1
OW416934.1
OW416935.1
OW416936.1
OW416937.1
OW416938.1
OW416939.1
OW416940.1
OW416941.1
OW416942.1
OW416943.1
OW416944.1
OW416945.1
OW416946.1
OW416947.1
OW416948.1
OW416949.1
OW416950.1
OW416951.1
OW416952.1
OW416953.1
OW416954.1
OW416955.1
OW416956.1
OW416957.1
OW416958.1
OW416959.1
OW416960.1
OW416961.1
OW416962.1
OW416963.1
OW416964.1
OW416965.1
OW416966.1
OW416967.1
OW416968.1
OW416969.1
OW416970.1
OW416971.1
OW416972.1
OW416973.1
OW416974.1
OW416975.1
OW416976.1
OW416977.1
OW416978.1
OW416979.1
OW416980.1
OW416981.1
OW416982.1
OW416983.1
OW416984.1
OW416985.1
OW416986.1
OW416987.1
OW416988.1
OW416989.1
OW416990.1
OW416991.1
OW416992.1
OW416993.1
OW416994.1
OW416995.1
OW416996.1
OW416997.1
OW416998.1
OW416999.1
OW417000.1
OW417001.1
OW417002.1
OW417003.1
OW417004.1
OW417005.1
OW417006.1
OW417007.1
OW417008.1
OW417009.1
OW417010.1
OW417011.1
OW417012.1
OW417013.1
OW417014.1
OW417015.1
OW417016.1
OW417017.1
OW417018.1
OW417019.1
OW417020.1
OW417021.1
OW417022.1
OW417023.1
OW417024.1
OW417025.1
OW417026.1
OW417027.1
OW417028.1
OW417029.1
OW417030.1
OW417031.1
OW417032.1
OW417033.1
OW417034.1
OW417035.1
OW417036.1
OW417037.1
OW417038.1
OW417039.1
OW417040.1
OW417041.1
OW417042.1
OW417043.1
OW417044.1
OW417045.1
OW417046.1
OW417047.1
OW417048.1
OW417049.1
OW417050.1
OW417051.1
OW417052.1
OW417053.1
OW417054.1
OW417055.1
OW417056.1
OW417057.1
OW417058.1
OW417059.1
OW417060.1
OW417061.1
OW417062.1
OW417063.1
OW417064.1
OW417065.1
OW417066.1
OW417067.1
OW417068.1
OW417069.1
OW417070.1
OW417071.1
OW417072.1
OW417073.1
OW417074.1
OW417075.1
OW417076.1
OW417077.1
OW417078.1
OW417079.1
OW417080.1
OW417081.1
OW417082.1
OW417083.1
OW417084.1
OW417085.1
OW417086.1
OW417087.1
OW417088.1
OW417089.1
OW417090.1
OW417091.1
OW417092.1
OW417093.1
OW417094.1
OW417095.1
OW417096.1
OW417097.1
OW417098.1
OW417099.1
OW417100.1
OW417101.1
OW417102.1
OW417103.1
OW417104.1
OW417105.1
OW417106.1
OW417107.1
OW417108.1
OW417109.1
OW417110.1
OW417111.1
OW417112.1
OW417113.1
OW417114.1
OW417115.1
OW417116.1
OW417117.1
OW417118.1
OW417119.1
OW417120.1
OW417121.1
OW417122.1
OW417123.1
OW417124.1
OW417125.1
OW417126.1
OW417127.1
OW417128.1
OW417129.1
OW417130.1
OW417131.1
OW417132.1
OW417133.1
OW417134.1
OW417135.1
OW417136.1
OW417137.1
OW417138.1
OW417139.1
OW417140.1
OW417141.1
OW417142.1
OW417143.1
OW417144.1
OW417145.1
OW417146.1
OW417147.1
OW417148.1
OW417149.1
OW417150.1
OW417151.1
OW417152.1
OW417153.1
OW417154.1
OW417155.1
OW417156.1
OW417157.1
OW417158.1
OW417159.1
OW417160.1
OW417161.1
OW417162.1
OW417163.1
OW417164.1
OW417165.1
OW417166.1
OW417167.1
OW417168.1
OW417169.1
OW417170.1
OW417171.1
OW417172.1
OW417173.1
OW417174.1
OW417175.1
OW417176.1
OW417177.1
OW417178.1
OW417179.1
OW417180.1
OW417181.1
OW417182.1
OW417183.1
OW417184.1
OW417185.1
OW417186.1
OW417187.1
OW417188.1
OW417189.1
OW417190.1
OW417191.1
OW417192.1
OW417193.1
OW417194.1
OW417195.1
OW417196.1
OW417197.1
OW417198.1
OW417199.1
OW417200.1
OW417201.1
OW417202.1
OW417203.1
OW417204.1
OW417205.1
OW417206.1
OW417207.1
OW417208.1
OW417209.1
OW417210.1
OW417211.1
OW417212.1
OW417213.1
OW417214.1
OW417215.1
OW417216.1
OW417217.1
OW417218.1
OW417219.1
OW417220.1
OW417221.1
OW417222.1
OW417223.1
OW417224.1
OW417225.1
OW417226.1
OW417227.1
OW417228.1
OW417229.1
OW417230.1
OW417231.1
OW417232.1
OW417233.1
OW417234.1
OW417235.1
OW417236.1
OW417237.1
OW417238.1
OW417239.1
OW417240.1
OW417241.1
OW417242.1
OW417243.1
OW417244.1
OW417245.1
OW417246.1
OW417247.1
OW417248.1
OW417249.1
OW417250.1
OW417251.1
OW417252.1
OW417253.1
OW417254.1
OW417255.1
OW417256.1
OW417257.1
OW417258.1
OW417259.1
OW417260.1
OW417261.1
OW417262.1
OW417263.1
OW417264.1
OW417265.1
OW417266.1
OW417267.1
OW417268.1
OW417269.1
OW417270.1
OW417271.1
OW417272.1
OW417273.1
OW417274.1
OW417275.1
OW417276.1
OW417277.1
OW417278.1
OW417279.1
OW417280.1
OW417281.1
OW417282.1
OW417283.1
OW417284.1
OW417285.1
OW417286.1
OW417287.1
OW417288.1
OW417289.1
OW417290.1
OW417291.1
OW417292.1
OW417293.1
OW417294.1
OW417295.1
OW417296.1
OW417297.1
OW417298.1
OW417299.1
OW417300.1
OW417301.1
OW417302.1
OW417303.1
OW417304.1
OW417305.1
OW417306.1
OW417307.1
OW417308.1
OW417309.1
OW417310.1
OW417311.1
OW417312.1
OW417313.1
OW417314.1
OW417315.1
OW417316.1
OW417317.1
OW417318.1
OW417319.1
OW417320.1
OW417321.1
OW417322.1
OW417323.1
OW417324.1
OW417325.1
OW417326.1
OW417327.1
OW417328.1
OW417329.1
OW417330.1
OW417331.1
OW417332.1
OW417333.1
OW417334.1
OW417335.1
OW417336.1
OW417337.1
OW417338.1
OW417339.1
OW417340.1
OW417341.1
OW417342.1
OW417343.1
OW417344.1
OW417345.1
OW417346.1
OW417347.1
OW417348.1
OW417349.1
OW417350.1
OW417351.1
OW417352.1
OW417353.1
OW417354.1
OW417355.1
OW417356.1
OW417357.1
OW417358.1
OW417359.1
OW417360.1
OW417361.1
OW417362.1
OW417363.1
OW417364.1
OW417365.1
OW417366.1
OW417367.1
OW417368.1
OW417369.1
OW417370.1
OW417371.1
OW417372.1
OW417373.1
OW417374.1
OW417375.1
OW417376.1
OW417377.1
OW417378.1
LC573546.1
LC704880.1
ON170422.1
ON170423.1
ON170424.1
ON170425.1
ON170426.1
ON170427.1
ON170428.1
ON170429.1
ON170430.1
ON170431.1
ON170432.1
ON170433.1
ON170434.1
ON170435.1
ON170436.1
ON170437.1
ON170438.1
ON170439.1
ON170440.1
ON170441.1
ON170442.1
ON170443.1
ON170444.1
ON170445.1
ON170446.1
ON170447.1
ON170448.1
ON170449.1
ON170450.1
ON170451.1
ON170452.1
ON170453.1
ON170454.1
ON170455.1
ON170456.1
ON170457.1
ON170458.1
ON170459.1
ON170460.1
ON170461.1
ON170462.1
ON170463.1
ON170464.1
ON170465.1
ON170466.1
ON170467.1
ON170468.1
ON170469.1
ON170470.1
ON170471.1
ON170472.1
ON170473.1
ON170474.1
ON170475.1
ON170476.1
ON170477.1
ON170478.1
ON170479.1
ON170480.1
ON170481.1
ON170482.1
ON170483.1
ON170484.1
ON170485.1
ON170486.1
ON170487.1
ON170488.1
ON170489.1
ON170490.1
ON170491.1
ON170492.1
ON170493.1
ON170494.1
ON170495.1
ON170496.1
ON170497.1
ON170498.1
ON170499.1
ON170500.1
ON170501.1
ON170502.1
ON170503.1
ON170504.1
ON170505.1
ON170506.1
ON170507.1
ON170508.1
ON170509.1
ON170510.1
ON170511.1
ON170512.1
ON170513.1
ON170514.1
ON170515.1
ON170516.1
ON170517.1
ON170518.1
ON170519.1
ON170520.1
ON170521.1
ON170522.1
ON170523.1
ON170524.1
ON170525.1
ON170526.1
ON170527.1
ON170528.1
ON170529.1
ON170530.1
ON170531.1
ON170532.1
ON170533.1
ON170534.1
ON170535.1
ON170536.1
ON170537.1
ON170538.1
ON170539.1
ON170540.1
ON170541.1
ON170542.1
ON170543.1
ON170544.1
ON170545.1
ON170546.1
ON170547.1
ON170548.1
ON170549.1
ON170550.1
ON170551.1
ON170552.1
ON170553.1
ON170554.1
ON170555.1
ON170556.1
ON170557.1
ON170558.1
ON170559.1
ON170560.1
ON170561.1
ON170562.1
ON170563.1
ON170564.1
ON170565.1
ON170566.1
ON170567.1
ON170568.1
ON170569.1
ON170570.1
ON170571.1
ON170572.1
ON170573.1
ON170574.1
ON170575.1
ON170576.1
ON170577.1
ON170578.1
ON170579.1
ON170580.1
ON170581.1
ON170582.1
ON170583.1
ON170584.1
ON170585.1
ON170586.1
ON170587.1
ON170588.1
ON170589.1
ON170590.1
ON170591.1
ON170592.1
ON170593.1
ON170594.1
ON170595.1
ON170596.1
ON170597.1
ON170598.1
ON170599.1
ON170600.1
ON170601.1
ON170602.1
ON170603.1
ON170604.1
ON170605.1
ON170606.1
ON170607.1
ON170608.1
ON170609.1
ON170610.1
ON170611.1
ON170612.1
ON170613.1
ON170614.1
ON170615.1
ON170616.1
ON170617.1
ON170618.1
ON170619.1
ON170620.1
ON170621.1
ON170622.1
ON170623.1
ON170624.1
ON170625.1
ON170626.1
ON170627.1
ON170628.1
ON170629.1
ON170630.1
ON170631.1
ON170632.1
ON170633.1
ON170634.1
ON170635.1
ON170636.1
ON170637.1
ON170638.1
ON170639.1
ON170640.1
ON170641.1
ON170642.1
ON170643.1
ON170644.1
ON170645.1
ON170646.1
ON170647.1
ON170648.1
ON170649.1
ON170650.1
ON170651.1
ON170652.1
ON170653.1
ON170654.1
ON170655.1
ON170656.1
ON170657.1
ON170658.1
ON170659.1
ON170660.1
ON170661.1
ON170662.1
ON170663.1
ON170664.1
ON170665.1
ON170666.1
ON170667.1
ON170668.1
ON170669.1
ON170670.1
ON170671.1
ON170672.1
ON170673.1
ON170674.1
ON170675.1
ON170676.1
ON170677.1
ON170678.1
ON170679.1
ON170680.1
ON170681.1
ON170682.1
ON170683.1
ON170684.1
ON170685.1
ON170686.1
ON170687.1
ON170688.1
ON170689.1
ON170690.1
ON170691.1
ON170692.1
ON170693.1
ON170694.1
ON170695.1
ON170696.1
ON170697.1
ON170698.1
ON170699.1
ON170700.1
ON170701.1
ON170702.1
ON170703.1
ON170704.1
ON170705.1
ON170706.1
ON170707.1
ON170708.1
ON170709.1
ON170710.1
ON170711.1
ON170712.1
ON170713.1
ON170714.1
ON170715.1
ON170716.1
ON170717.1
ON170718.1
ON170719.1
ON170720.1
ON170721.1
ON170722.1
ON170723.1
ON170724.1
ON170725.1
ON170726.1
ON170727.1
ON170728.1
ON170729.1
ON170730.1
ON170731.1
ON170732.1
ON170733.1
ON170734.1
ON170735.1
ON170736.1
ON170737.1
ON170738.1
ON170739.1
ON170740.1
ON170741.1
ON170742.1
ON170743.1
ON170744.1
ON170745.1
ON170746.1
ON170747.1
ON170748.1
ON170749.1
ON170750.1
ON170751.1
ON170752.1
ON170753.1
ON170754.1
ON170755.1
ON170756.1
ON170757.1
ON170758.1
ON170759.1
ON170760.1
ON170761.1
ON170762.1
ON170763.1
ON170764.1
ON170765.1
ON170766.1
ON170767.1
ON170768.1
ON170769.1
ON170770.1
ON170771.1
ON170772.1
ON170773.1
ON170774.1
ON170775.1
ON170776.1
ON170777.1
ON170778.1
ON170779.1
ON170780.1
ON170781.1
ON170782.1
ON170783.1
ON170784.1
ON170785.1
ON170786.1
ON170787.1
ON170788.1
ON170789.1
ON170790.1
ON170791.1
ON170792.1
ON170793.1
ON170794.1
ON170795.1
ON170796.1
ON170797.1
ON170798.1
ON170799.1
ON170800.1
ON170801.1
ON170802.1
ON170803.1
ON170804.1
ON170805.1
ON170806.1
ON170807.1
ON170808.1
ON170809.1
ON170810.1
ON170811.1
ON170812.1
ON170813.1
ON170814.1
ON170815.1
ON170816.1
ON170817.1
ON170818.1
ON170819.1
ON170820.1
ON170821.1
ON170822.1
ON170823.1
ON170824.1
ON170825.1
ON170826.1
ON170827.1
ON170828.1
ON170829.1
ON170830.1
ON170831.1
ON170832.1
ON170833.1
ON170834.1
ON170835.1
ON170836.1
ON170837.1
ON170838.1
ON170839.1
ON170840.1
ON170841.1
ON170842.1
ON170843.1
ON170844.1
ON170845.1
ON170846.1
ON170847.1
ON170848.1
ON170849.1
ON170850.1
ON170851.1
ON170852.1
ON170853.1
ON170854.1
ON170855.1
ON170856.1
ON170857.1
ON170858.1
ON170859.1
ON170860.1
ON170861.1
ON170862.1
ON170863.1
ON170864.1
ON170865.1
ON170866.1
ON170867.1
ON170868.1
ON170869.1
ON170870.1
ON170871.1
ON170872.1
ON170873.1
ON170874.1
ON170875.1
ON170876.1
ON170877.1
ON170878.1
ON170879.1
ON170880.1
ON170881.1
ON170882.1
ON170883.1
ON170884.1
ON170885.1
ON170886.1
ON170887.1
ON170888.1
ON170889.1
ON170890.1
ON170891.1
ON170892.1
ON170893.1
ON170894.1
ON170895.1
ON170896.1
ON170897.1
ON170898.1
ON170899.1
ON170900.1
ON170901.1
ON170902.1
ON170903.1
ON170904.1
ON170905.1
ON170906.1
ON170907.1
ON170908.1
ON170909.1
ON170910.1
ON170911.1
ON170912.1
ON170913.1
ON170914.1
ON170915.1
ON170916.1
ON170917.1
ON170918.1
ON170919.1
ON170920.1
ON170921.1
ON170922.1
ON170923.1
ON170924.1
ON170925.1
ON170926.1
ON170927.1
ON170928.1
ON170929.1
ON170930.1
ON170931.1
ON170932.1
ON170933.1
ON170934.1
ON170935.1
ON170936.1
ON170937.1
ON170938.1
ON170939.1
ON170940.1
ON170941.1
ON170942.1
ON170943.1
ON170944.1
ON170945.1
ON170946.1
ON170947.1
ON170948.1
ON170949.1
ON170950.1
ON170951.1
ON170952.1
ON170953.1
ON170954.1
ON170955.1
ON170956.1
ON170957.1
ON170958.1
ON170959.1
ON170960.1
ON170961.1
ON170962.1
ON170963.1
ON170964.1
ON170965.1
ON170966.1
ON170967.1
ON170968.1
ON170969.1
ON170970.1
ON170971.1
ON170972.1
ON170973.1
ON170974.1
ON170975.1
ON170976.1
ON170977.1
ON170978.1
ON170979.1
ON170980.1
ON170981.1
ON170982.1
ON170983.1
ON170984.1
ON170985.1
ON170986.1
ON170987.1
ON170988.1
ON170989.1
ON170990.1
ON170991.1
ON170992.1
ON170993.1
ON170994.1
ON170995.1
ON170996.1
ON170997.1
ON170998.1
ON170999.1
ON171000.1
ON171001.1
ON171002.1
ON171003.1
ON171004.1
ON171005.1
ON171006.1
ON171007.1
ON171008.1
ON171009.1
ON171010.1
ON171011.1
ON171012.1
ON171013.1
ON171014.1
ON171015.1
ON171016.1
ON171017.1
ON171018.1
ON171019.1
ON171020.1
ON171021.1
ON171022.1
ON171023.1
ON171024.1
ON171025.1
ON171026.1
ON171027.1
ON171028.1
ON171029.1
ON171030.1
ON171031.1
ON171032.1
ON171033.1
ON171034.1
ON171035.1
ON171036.1
ON171037.1
ON171038.1
ON171039.1
ON171040.1
ON171041.1
ON171042.1
ON171043.1
ON171044.1
ON171045.1
ON171046.1
ON171047.1
ON171048.1
ON171049.1
ON171050.1
ON171051.1
ON171052.1
ON171053.1
ON171054.1
ON171055.1
ON171056.1
ON171057.1
ON171058.1
ON171059.1
ON171060.1
ON171061.1
ON171062.1
ON171063.1
ON171064.1
ON171065.1
ON171066.1
ON171067.1
ON171068.1
ON171069.1
ON171070.1
ON171071.1
ON171072.1
ON171073.1
ON171074.1
ON171075.1
ON171076.1
ON171077.1
ON171078.1
ON171079.1
ON171080.1
ON171081.1
ON171082.1
ON171083.1
ON171084.1
ON171085.1
ON171086.1
ON171087.1
ON171088.1
ON171089.1
ON171090.1
ON171091.1
ON171092.1
ON171093.1
ON171094.1
ON171095.1
ON171096.1
ON171097.1
ON171098.1
ON171099.1
ON171100.1
ON171101.1
ON171102.1
ON171103.1
ON171104.1
ON171105.1
ON171106.1
ON171107.1
ON171108.1
ON171109.1
ON171110.1
ON171111.1
ON171112.1
ON171113.1
ON171114.1
ON171115.1
ON171116.1
ON171117.1
ON171118.1
ON171119.1
ON171120.1
ON171121.1
ON171122.1
ON171123.1
ON171124.1
ON171125.1
ON171126.1
ON171127.1
ON171128.1
ON171129.1
ON171130.1
ON171131.1
ON171132.1
ON171133.1
ON171134.1
ON171135.1
ON171136.1
ON171137.1
ON171138.1
ON171139.1
ON171140.1
ON171141.1
ON171142.1
ON171143.1
ON171144.1
ON171145.1
ON171146.1
ON171147.1
ON171148.1
ON171149.1
ON171150.1
ON171151.1
ON171152.1
ON171153.1
ON171154.1
ON171155.1
ON171156.1
ON171157.1
ON171158.1
ON171159.1
ON171160.1
ON171161.1
ON171162.1
ON171163.1
ON171164.1
ON171165.1
ON171166.1
ON171167.1
ON171168.1
ON171169.1
ON171170.1
ON171171.1
ON171172.1
ON171173.1
ON171174.1
ON171175.1
ON171176.1
ON171177.1
ON171178.1
ON171179.1
ON171180.1
ON171181.1
ON171182.1
ON171183.1
ON171184.1
ON171185.1
ON171838.1
ON171839.1
ON171840.1
ON171841.1
ON171842.1
ON171843.1
ON171844.1
ON171845.1
ON171846.1
ON171847.1
ON171848.1
ON171849.1
ON171850.1
ON171851.1
ON171852.1
ON171853.1
ON171854.1
ON171855.1
ON171856.1
ON171857.1
ON171858.1
ON171859.1
ON171860.1
ON171861.1
ON171862.1
ON171863.1
ON171864.1
ON171865.1
ON171866.1
ON171867.1
ON171868.1
ON171869.1
ON171870.1
ON171871.1
ON171872.1
ON171873.1
ON171874.1
ON171875.1
ON171876.1
ON171877.1
ON171878.1
ON171879.1
ON171880.1
ON171881.1
ON171882.1
ON171883.1
ON171884.1
ON171885.1
ON171886.1
ON171887.1
ON171888.1
ON171889.1
ON171890.1
ON171891.1
ON171892.1
ON171893.1
ON171894.1
ON171895.1
ON171896.1
ON171897.1
ON171898.1
ON171899.1
ON171900.1
ON171901.1
ON171902.1
ON171903.1
ON171904.1
ON171905.1
ON171906.1
ON171907.1
ON171908.1
ON171909.1
ON171910.1
ON171911.1
ON171912.1
ON171913.1
ON171914.1
ON171915.1
ON171916.1
ON171917.1
ON171918.1
ON171919.1
ON171920.1
ON171921.1
ON171922.1
ON171923.1
ON171924.1
ON171925.1
ON171926.1
ON171927.1
ON171928.1
ON171929.1
ON171930.1
ON171931.1
ON171932.1
ON171933.1
ON171934.1
ON171935.1
ON171936.1
ON171937.1
ON171938.1
ON171939.1
ON171940.1
ON171941.1
ON171942.1
ON171943.1
ON171944.1
ON171945.1
ON171946.1
ON171947.1
ON171948.1
ON171949.1
ON171950.1
ON171951.1
ON171952.1
ON171953.1
ON171954.1
ON171955.1
ON171956.1
ON171957.1
ON171958.1
ON171959.1
ON171960.1
ON171961.1
ON171962.1
ON171963.1
ON171964.1
ON171965.1
ON171966.1
ON171967.1
ON171968.1
ON171969.1
ON171970.1
ON171971.1
ON171972.1
ON171973.1
ON171974.1
ON171975.1
ON171976.1
ON171977.1
ON171978.1
ON171979.1
ON171980.1
ON171981.1
ON171982.1
ON171983.1
ON171984.1
ON171985.1
ON171986.1
ON171987.1
ON171988.1
ON171989.1
ON171990.1
ON171991.1
ON171992.1
ON171993.1
ON171994.1
ON171995.1
ON171996.1
ON171997.1
ON171998.1
ON171999.1
ON172000.1
ON172001.1
ON172002.1
ON172003.1
ON172004.1
ON172005.1
ON172006.1
ON172007.1
ON172008.1
ON172009.1
ON172010.1
ON172011.1
ON172012.1
ON172013.1
ON172014.1
ON172015.1
ON172016.1
ON172017.1
ON172018.1
ON172019.1
ON172020.1
ON172021.1
ON172022.1
ON172023.1
ON172024.1
ON172025.1
ON172026.1
ON172027.1
ON172028.1
ON172029.1
ON172030.1
ON172031.1
ON172032.1
ON172033.1
ON172034.1
ON172035.1
ON172036.1
ON172037.1
ON172038.1
ON172039.1
ON172040.1
ON172041.1
ON172042.1
ON172043.1
ON172044.1
ON172045.1
ON172046.1
ON172047.1
ON172048.1
ON172049.1
ON172050.1
ON172051.1
ON172052.1
ON172053.1
ON172054.1
ON172055.1
ON172056.1
ON172057.1
ON172058.1
ON172059.1
ON172060.1
ON172061.1
ON172062.1
ON172063.1
ON172064.1
ON172065.1
ON172066.1
ON172067.1
ON172068.1
ON172069.1
ON172070.1
ON172071.1
ON172072.1
ON172073.1
ON172074.1
ON172075.1
ON172076.1
ON172077.1
ON172078.1
ON172079.1
ON172080.1
ON172081.1
ON172082.1
ON172083.1
ON172084.1
ON172085.1
ON172086.1
ON172087.1
ON172088.1
ON172089.1
ON172090.1
ON172091.1
ON172092.1
ON172093.1
ON172094.1
ON172095.1
ON172096.1
ON172097.1
ON172098.1
ON172099.1
ON172100.1
ON172101.1
ON172102.1
ON172103.1
ON172104.1
ON172105.1
ON172106.1
ON172107.1
ON172108.1
ON172109.1
ON172110.1
ON172111.1
ON172112.1
ON172113.1
ON172114.1
ON172115.1
ON172116.1
ON172117.1
ON172118.1
ON172119.1
ON172120.1
ON172121.1
ON172122.1
ON172123.1
ON172124.1
ON172125.1
ON172126.1
ON172127.1
ON172128.1
ON172129.1
ON172130.1
ON172131.1
ON172132.1
ON172133.1
ON172134.1
ON172135.1
ON172136.1
ON172137.1
ON172138.1
ON172139.1
ON172140.1
ON172141.1
ON172142.1
ON172143.1
ON172144.1
ON172145.1
ON172146.1
ON172147.1
ON172148.1
ON172149.1
ON172150.1
ON172151.1
ON172152.1
ON172153.1
ON172154.1
ON172155.1
ON172156.1
ON172157.1
ON172158.1
ON172159.1
ON172160.1
ON172161.1
ON172162.1
ON172163.1
ON172164.1
ON172165.1
ON172166.1
ON172167.1
ON172168.1
ON172169.1
ON172170.1
ON172171.1
ON172172.1
ON172173.1
ON172174.1
ON172175.1
ON172176.1
ON172177.1
ON172178.1
ON172179.1
ON172180.1
ON172181.1
ON172182.1
ON172183.1
ON172184.1
ON172185.1
ON172186.1
ON172187.1
ON172188.1
ON172189.1
ON172190.1
ON172191.1
ON172192.1
ON172193.1
ON172194.1
ON172195.1
ON172196.1
ON172197.1
ON172198.1
ON172199.1
ON172200.1
ON172201.1
ON172202.1
ON172203.1
ON172204.1
ON172205.1
ON172206.1
ON172207.1
ON172208.1
ON172209.1
ON172210.1
ON172211.1
ON172212.1
ON172213.1
ON172214.1
ON172215.1
ON172216.1
ON172217.1
ON172218.1
ON172219.1
ON172220.1
ON172221.1
ON172222.1
ON172223.1
ON172224.1
ON172225.1
ON172226.1
ON172227.1
ON172228.1
ON172229.1
ON172230.1
ON172231.1
ON172232.1
ON172233.1
ON172234.1
ON172235.1
ON172236.1
ON172237.1
ON172238.1
ON172239.1
ON172240.1
ON172241.1
ON172242.1
ON172243.1
ON172244.1
ON172245.1
ON172246.1
ON172247.1
ON172248.1
ON172249.1
ON172250.1
ON172251.1
ON172252.1
ON172253.1
ON172254.1
ON172255.1
ON172256.1
ON172257.1
ON172258.1
ON172259.1
ON172260.1
ON172261.1
ON172262.1
ON172263.1
ON172264.1
ON172265.1
ON172266.1
ON172267.1
ON172268.1
ON172269.1
ON172270.1
ON172271.1
ON172272.1
ON172273.1
ON172274.1
ON172275.1
ON172276.1
ON172277.1
ON172278.1
ON172279.1
ON172280.1
ON172281.1
ON172282.1
ON172283.1
ON172284.1
ON172285.1
ON172286.1
ON172287.1
ON172288.1
ON172289.1
ON172290.1
ON172291.1
ON172292.1
ON172293.1
ON172294.1
ON172295.1
ON172296.1
ON172297.1
ON172298.1
ON172299.1
ON172300.1
ON172301.1
ON172302.1
ON172303.1
ON172304.1
ON172305.1
ON172306.1
ON172307.1
ON172308.1
ON172309.1
ON172310.1
ON172311.1
ON172312.1
ON172313.1
ON172314.1
ON172315.1
ON172316.1
ON172317.1
ON172318.1
ON172319.1
ON172320.1
ON172321.1
ON172322.1
ON172323.1
ON172324.1
ON172325.1
ON172326.1
ON172327.1
ON172328.1
ON172329.1
ON172330.1
ON172331.1
ON172332.1
ON172333.1
ON172334.1
ON172335.1
ON172336.1
ON172337.1
ON172338.1
ON172339.1
ON172340.1
ON172341.1
ON172342.1
ON172343.1
ON172344.1
ON172345.1
ON172346.1
ON172347.1
ON172348.1
ON172349.1
ON172350.1
ON172351.1
ON172352.1
ON172353.1
ON172354.1
ON172355.1
ON172356.1
ON172357.1
ON172358.1
ON172359.1
ON172360.1
ON172361.1
ON172362.1
ON172363.1
ON172364.1
ON172365.1
ON172366.1
ON172367.1
ON172368.1
ON172369.1
ON172370.1
ON172371.1
ON172372.1
ON172373.1
ON172374.1
ON172375.1
ON172376.1
ON172377.1
ON172378.1
ON172379.1
ON172380.1
ON172381.1
ON172382.1
ON172383.1
ON172384.1
ON172385.1
ON172386.1
ON172387.1
ON172388.1
ON172389.1
ON172390.1
ON172391.1
ON172392.1
ON172393.1
ON172394.1
ON172395.1
ON172396.1
ON172397.1
ON172398.1
ON172399.1
ON172400.1
ON172401.1
ON172402.1
ON172403.1
ON172404.1
ON172405.1
ON172406.1
ON172407.1
ON172408.1
ON172409.1
ON172410.1
ON172411.1
ON172412.1
ON172413.1
ON172414.1
ON172415.1
ON172416.1
ON172417.1
ON172418.1
ON172419.1
ON172420.1
ON172421.1
ON172422.1
ON172423.1
ON172424.1
ON172425.1
ON172426.1
ON172427.1
ON172428.1
ON172429.1
ON172430.1
ON172431.1
ON172432.1
ON172433.1
ON172434.1
ON172435.1
ON172436.1
ON172437.1
ON172438.1
ON172439.1
ON172440.1
ON172441.1
ON172442.1
ON172443.1
ON172444.1
ON172445.1
ON172446.1
ON172447.1
ON172448.1
ON172449.1
ON172450.1
ON172451.1
ON172452.1
ON172453.1
ON172454.1
ON172455.1
ON172456.1
ON172457.1
ON172458.1
ON172459.1
ON172460.1
ON172461.1
ON172462.1
ON172463.1
ON172464.1
ON172465.1
ON172466.1
ON172467.1
ON172468.1
ON172469.1
ON172470.1
ON172471.1
ON172472.1
ON172473.1
ON172474.1
ON172475.1
ON172476.1
ON172477.1
ON172478.1
ON172479.1
ON172480.1
ON172481.1
ON172482.1
ON172483.1
ON172484.1
ON172485.1
ON172486.1
ON172487.1
ON172488.1
ON172489.1
ON172490.1
ON172491.1
ON172492.1
ON172493.1
ON172494.1
ON172495.1
ON172496.1
ON172497.1
ON172498.1
ON172499.1
ON172500.1
ON172501.1
ON172502.1
ON172503.1
ON172504.1
ON172505.1
ON172506.1
ON172507.1
ON172508.1
ON172509.1
ON172510.1
ON172511.1
ON172512.1
ON172513.1
ON172514.1
ON172515.1
ON172516.1
ON172517.1
ON172518.1
ON172519.1
ON172520.1
ON172521.1
ON172522.1
ON172523.1
ON172524.1
ON172525.1
ON172526.1
ON172527.1
ON172528.1
ON172529.1
ON172530.1
ON172531.1
ON172532.1
ON172533.1
ON172534.1
ON172535.1
ON172536.1
ON172537.1
ON172538.1
ON172539.1
ON172540.1
ON172541.1
ON172542.1
ON172543.1
ON172544.1
ON172545.1
ON172546.1
ON172547.1
ON172548.1
ON172549.1
ON172550.1
ON172551.1
ON172552.1
ON172553.1
ON172554.1
ON172555.1
ON172556.1
ON172557.1
ON172558.1
ON172559.1
ON172560.1
ON172561.1
ON172562.1
ON172563.1
ON172564.1
ON172565.1
ON172566.1
ON172567.1
ON172568.1
ON172569.1
ON172570.1
ON172571.1
ON172572.1
ON172573.1
ON172574.1
ON172575.1
ON172576.1
ON172577.1
ON172578.1
ON172579.1
ON172580.1
ON172581.1
ON172582.1
ON172583.1
ON172584.1
ON172585.1
ON172586.1
ON172587.1
ON172588.1
ON172589.1
ON172590.1
ON172591.1
ON172592.1
ON172593.1
ON172594.1
ON172595.1
ON172596.1
ON172597.1
ON172598.1
ON172599.1
ON172600.1
ON172601.1
ON172602.1
ON172603.1
ON172604.1
ON172605.1
ON172606.1
ON172607.1
ON172608.1
ON172609.1
ON172610.1
ON172611.1
ON172612.1
ON172613.1
ON172614.1
ON172615.1
ON172616.1
ON172617.1
ON172618.1
ON172619.1
ON172620.1
ON172621.1
ON172622.1
ON172623.1
ON172624.1
ON172625.1
ON172626.1
ON172627.1
ON172628.1
ON172629.1
ON172630.1
ON172631.1
ON172632.1
ON172633.1
ON172634.1
ON172635.1
ON172636.1
ON172637.1
ON172638.1
ON172639.1
ON172640.1
ON172641.1
ON172642.1
ON172643.1
ON172644.1
ON172645.1
ON172646.1
ON172647.1
ON172648.1
ON172649.1
ON172650.1
ON172651.1
ON172652.1
ON172653.1
ON172654.1
ON172655.1
ON172656.1
ON172657.1
ON172658.1
ON172659.1
ON172660.1
ON172661.1
ON172662.1
ON172663.1
ON172664.1
ON172665.1
ON172666.1
ON172667.1
ON172668.1
ON172669.1
ON172670.1
ON172671.1
ON172672.1
ON172673.1
ON172674.1
ON172675.1
ON172676.1
ON172677.1
ON172678.1
ON172679.1
ON172680.1
ON172681.1
ON172682.1
ON172683.1
ON172684.1
ON172685.1
ON172686.1
ON172687.1
ON172688.1
ON172689.1
ON172690.1
ON172691.1
ON172692.1
ON172693.1
ON172694.1
ON172695.1
ON172696.1
ON172697.1
ON172698.1
ON172699.1
ON172700.1
ON172701.1
ON172702.1
ON172703.1
ON172704.1
ON172705.1
ON172706.1
ON172707.1
ON172708.1
ON172709.1
ON172710.1
ON172711.1
ON172712.1
ON172713.1
ON172714.1
ON172715.1
ON172716.1
ON172717.1
ON172718.1
ON172719.1
ON172720.1
ON172721.1
ON172722.1
ON172723.1
ON172724.1
ON172725.1
ON172726.1
ON172727.1
ON172728.1
ON172729.1
ON172730.1
ON172731.1
ON172732.1
ON172733.1
ON172734.1
ON172735.1
ON172736.1
ON172737.1
ON172738.1
ON172739.1
ON172740.1
ON172741.1
ON172742.1
ON172743.1
ON172744.1
ON172745.1
ON172746.1
ON172747.1
ON172748.1
ON172749.1
ON172750.1
ON172751.1
ON172752.1
ON172753.1
ON172754.1
ON172755.1
ON172756.1
ON172757.1
ON172758.1
ON172759.1
ON172760.1
ON172761.1
ON172762.1
ON172763.1
ON172764.1
ON172765.1
ON172766.1
ON172767.1
ON172768.1
ON172769.1
ON172770.1
ON172771.1
ON172772.1
ON172773.1
ON172774.1
ON172775.1
ON172776.1
ON172777.1
ON172778.1
ON172779.1
ON172780.1
ON172781.1
ON172782.1
ON172783.1
ON172784.1
ON172785.1
ON172786.1
ON172787.1
ON172788.1
ON172789.1
ON172790.1
ON172791.1
ON172792.1
ON172793.1
ON172794.1
ON172795.1
ON172796.1
ON172797.1
ON172798.1
ON172799.1
ON172800.1
ON172801.1
ON172802.1
ON172803.1
ON172804.1
ON172805.1
ON172806.1
ON172807.1
ON172808.1
ON172809.1
ON172810.1
ON172811.1
ON172812.1
ON172813.1
ON172814.1
ON172815.1
ON172816.1
ON172817.1
ON172818.1
ON172819.1
ON172820.1
ON172821.1
ON172822.1
ON172823.1
ON172824.1
ON172825.1
ON172826.1
ON172827.1
ON172828.1
ON172829.1
ON172830.1
ON172831.1
ON172832.1
ON172833.1
ON172834.1
ON172835.1
ON172836.1
ON172837.1
ON172838.1
ON172839.1
ON172840.1
ON172841.1
ON172842.1
ON172843.1
ON172844.1
ON172845.1
ON172846.1
ON172847.1
ON172848.1
ON172849.1
ON172850.1
ON172851.1
ON172852.1
ON172853.1
ON172854.1
ON172855.1
ON172856.1
ON172857.1
ON172858.1
ON172859.1
ON172860.1
ON172861.1
ON172862.1
ON172863.1
ON172864.1
ON172865.1
ON172866.1
ON172867.1
ON172868.1
ON172869.1
ON172870.1
ON172871.1
ON172872.1
ON172873.1
ON172874.1
ON172875.1
ON172876.1
ON172877.1
ON172878.1
ON172879.1
ON172880.1
ON172881.1
ON172882.1
ON172883.1
ON172884.1
ON172885.1
ON172886.1
ON172887.1
ON172888.1
ON172889.1
ON172890.1
ON172891.1
ON172892.1
ON172893.1
ON172894.1
ON172895.1
ON172896.1
ON172897.1
ON172898.1
ON172899.1
ON172900.1
ON172901.1
ON172902.1
ON172903.1
ON172904.1
ON172905.1
ON172906.1
ON172907.1
ON172908.1
ON172909.1
ON172910.1
ON172911.1
ON172912.1
ON172913.1
ON172914.1
ON172915.1
ON172916.1
ON172917.1
ON172918.1
ON172919.1
ON172920.1
ON172921.1
ON172922.1
ON172923.1
ON172924.1
ON172925.1
ON172926.1
ON172927.1
ON172928.1
ON172929.1
ON172930.1
ON172931.1
ON172932.1
ON172933.1
ON172934.1
ON172935.1
ON172936.1
ON172937.1
ON172938.1
ON172939.1
ON172940.1
ON172941.1
ON172942.1
ON172943.1
ON172944.1
ON172945.1
ON172946.1
ON172947.1
ON172948.1
ON172949.1
ON172950.1
ON172951.1
ON172952.1
ON172953.1
ON172954.1
ON172955.1
ON172956.1
ON172957.1
ON172958.1
ON172959.1
ON172960.1
ON172961.1
ON172962.1
ON172963.1
ON172964.1
ON172965.1
ON172966.1
ON172967.1
ON172968.1
ON172969.1
ON172970.1
ON172971.1
ON172972.1
ON172973.1
ON172974.1
ON172975.1
ON172976.1
ON172977.1
ON172978.1
ON172979.1
ON172980.1
ON172981.1
ON172982.1
ON172983.1
ON172984.1
ON172985.1
ON172986.1
ON172987.1
ON172988.1
ON172989.1
ON172990.1
ON172991.1
ON172992.1
ON172993.1
ON172994.1
ON172995.1
ON172996.1
ON172997.1
ON172998.1
ON172999.1
ON173000.1
ON173001.1
ON173002.1
ON173003.1
ON173004.1
ON173005.1
ON173006.1
ON173007.1
ON173008.1
ON173009.1
ON173010.1
ON173011.1
ON173012.1
ON173013.1
ON173014.1
ON173015.1
ON173016.1
ON173017.1
ON173018.1
ON173019.1
ON173020.1
ON173021.1
ON173022.1
ON173023.1
ON173024.1
ON173025.1
ON173026.1
ON173027.1
ON173028.1
ON173029.1
ON173030.1
ON173031.1
ON173032.1
ON173033.1
ON173034.1
ON173035.1
ON173036.1
ON173037.1
ON173038.1
ON173039.1
ON173040.1
ON173041.1
ON173042.1
ON173043.1
ON173044.1
ON173045.1
ON173046.1
ON173047.1
ON173048.1
ON173049.1
ON173050.1
ON173051.1
ON173052.1
ON173053.1
ON173054.1
ON173055.1
ON173056.1
ON173057.1
ON173058.1
ON173059.1
ON173060.1
ON173061.1
ON173062.1
ON173063.1
ON173064.1
ON173065.1
ON173066.1
ON173067.1
ON173068.1
ON173069.1
ON173070.1
ON173071.1
ON173072.1
ON173073.1
ON173074.1
ON173075.1
ON173076.1
ON173077.1
ON173078.1
ON173079.1
ON173080.1
ON173081.1
ON173082.1
ON173083.1
ON173084.1
ON173085.1
ON173086.1
ON173087.1
ON173088.1
ON173089.1
ON173090.1
ON173091.1
ON173092.1
ON173093.1
ON173094.1
ON173095.1
ON173096.1
ON173097.1
ON173098.1
ON173099.1
ON173100.1
ON173101.1
ON173102.1
ON173103.1
ON173104.1
ON173105.1
ON173106.1
ON173107.1
ON173108.1
ON173109.1
ON173110.1
ON173111.1
ON173112.1
ON173113.1
ON173114.1
ON173115.1
ON173116.1
ON173117.1
ON173118.1
ON173119.1
ON173120.1
ON173121.1
ON173122.1
ON173123.1
ON173124.1
ON173125.1
ON173126.1
ON173127.1
ON173128.1
ON173129.1
ON173130.1
ON173131.1
ON173132.1
ON173133.1
ON173134.1
ON173135.1
ON173136.1
ON173137.1
ON173138.1
ON173139.1
ON173140.1
ON173141.1
ON173142.1
ON173143.1
ON173144.1
ON173145.1
ON173146.1
ON173147.1
ON173148.1
ON173149.1
ON173150.1
ON173151.1
ON173152.1
ON173153.1
ON173154.1
ON173155.1
ON173156.1
ON173157.1
ON173158.1
ON173159.1
ON173160.1
ON173161.1
ON173162.1
ON173163.1
ON173164.1
ON173165.1
ON173166.1
ON173167.1
ON173168.1
ON173169.1
ON173170.1
ON173171.1
ON173172.1
ON173173.1
ON173174.1
ON173175.1
ON173176.1
ON173177.1
ON173178.1
ON173179.1
ON173180.1
ON173181.1
ON173182.1
ON173183.1
ON173184.1
ON173185.1
ON173186.1
ON173187.1
ON173188.1
ON173189.1
ON173190.1
ON173191.1
ON173192.1
ON173193.1
ON173194.1
ON173195.1
ON173196.1
ON173197.1
ON173198.1
ON173199.1
ON173200.1
ON173201.1
ON173202.1
ON173203.1
ON173204.1
ON173205.1
ON173206.1
ON173207.1
ON173208.1
ON173209.1
ON173210.1
ON173211.1
ON173212.1
ON173213.1
ON173214.1
ON173215.1
ON173216.1
ON173217.1
ON173218.1
ON173219.1
ON173220.1
ON173221.1
ON173222.1
ON173223.1
ON173224.1
ON173225.1
ON173226.1
ON173227.1
ON173228.1
ON173229.1
ON173230.1
ON173231.1
ON173232.1
ON173233.1
ON173234.1
ON173235.1
ON173236.1
ON173237.1
ON173238.1
ON173239.1
ON173240.1
ON173241.1
ON173242.1
ON173243.1
ON173244.1
ON173245.1
ON173246.1
ON173247.1
ON173248.1
ON173249.1
ON173250.1
ON173251.1
ON173252.1
ON173253.1
ON173254.1
ON173255.1
ON173256.1
ON173257.1
ON173258.1
ON173259.1
ON173260.1
ON173261.1
ON173262.1
ON173263.1
ON173264.1
ON173265.1
ON173266.1
ON173267.1
ON173268.1
ON173269.1
ON173270.1
ON173271.1
ON173272.1
ON173273.1
ON173274.1
ON173275.1
ON173276.1
ON173277.1
ON173278.1
ON173279.1
ON173280.1
ON173281.1
ON173282.1
ON173283.1
ON173284.1
ON173285.1
ON173286.1
ON173287.1
ON173288.1
ON173289.1
ON173290.1
ON173291.1
ON173292.1
ON173293.1
ON173294.1
ON173295.1
ON173296.1
ON173297.1
ON173298.1
ON173299.1
ON173300.1
ON173301.1
ON173302.1
ON173303.1
ON173304.1
ON173305.1
ON173306.1
ON173307.1
ON173308.1
ON173309.1
ON173310.1
ON173311.1
ON173312.1
ON173313.1
ON173314.1
ON173315.1
ON173316.1
ON173317.1
ON173318.1
ON173319.1
ON173320.1
ON173321.1
ON173322.1
ON173323.1
ON173324.1
ON173325.1
ON173326.1
ON173327.1
ON173328.1
ON173329.1
ON173330.1
ON173331.1
ON173332.1
ON173333.1
ON173334.1
ON173335.1
ON173336.1
ON173337.1
ON173338.1
ON173339.1
ON173340.1
ON173341.1
ON173342.1
ON173343.1
ON173344.1
ON173345.1
ON173346.1
ON173347.1
ON173348.1
ON173349.1
ON173350.1
ON173351.1
ON173352.1
ON173353.1
ON173354.1
ON173355.1
ON173356.1
ON173357.1
ON173358.1
ON173359.1
ON173360.1
ON173361.1
ON173362.1
ON173363.1
ON173364.1
ON173365.1
ON173366.1
ON173367.1
ON173368.1
ON173369.1
ON173370.1
ON173371.1
ON173372.1
ON173373.1
ON173374.1
ON173375.1
ON173376.1
ON173377.1
ON173378.1
ON173379.1
ON173380.1
ON173381.1
ON173382.1
ON173383.1
ON173384.1
ON173385.1
ON173386.1
ON173387.1
ON173388.1
ON173389.1
ON173390.1
ON173391.1
ON173392.1
ON173393.1
ON173394.1
ON173395.1
ON173396.1
ON173397.1
ON173398.1
ON173399.1
ON173400.1
ON173401.1
ON173402.1
ON173403.1
ON173404.1
ON173405.1
ON173406.1
ON173407.1
ON173408.1
ON173409.1
ON173410.1
ON173411.1
ON173412.1
ON173413.1
ON173414.1
ON173415.1
ON173416.1
ON173417.1
ON173418.1
ON173419.1
ON173420.1
ON173421.1
ON173422.1
ON173423.1
ON173424.1
ON173425.1
ON173426.1
ON173427.1
ON173428.1
ON173429.1
ON173430.1
ON173431.1
ON173432.1
ON173433.1
ON173434.1
ON173435.1
ON173436.1
ON173437.1
ON173438.1
ON173439.1
ON173440.1
ON173441.1
ON173442.1
ON173443.1
ON173444.1
ON173445.1
ON173446.1
ON173447.1
ON173448.1
ON173449.1
ON173450.1
ON173451.1
ON173452.1
ON173453.1
ON173454.1
ON173455.1
ON173456.1
ON173457.1
ON173458.1
ON173459.1
ON173460.1
ON173461.1
ON173462.1
ON173463.1
ON173464.1
ON173465.1
ON173466.1
ON173467.1
ON173468.1
ON173469.1
ON173470.1
ON173471.1
ON173472.1
ON173473.1
ON173474.1
ON173475.1
ON173476.1
ON173477.1
ON173478.1
ON173479.1
ON173480.1
ON173481.1
ON173482.1
ON173483.1
ON173484.1
ON173485.1
ON173486.1
ON173487.1
ON173488.1
ON173489.1
ON173490.1
ON173491.1
ON173492.1
ON173493.1
ON173494.1
ON173495.1
ON173496.1
ON173497.1
ON173498.1
ON173499.1
ON173500.1
ON173501.1
ON173502.1
ON173503.1
ON173504.1
ON173505.1
ON173506.1
ON173507.1
ON173508.1
ON173509.1
ON173510.1
ON173511.1
ON173512.1
ON173513.1
ON173514.1
ON173515.1
ON173516.1
ON173517.1
ON173518.1
ON173519.1
ON173520.1
ON173521.1
ON173522.1
ON173523.1
ON173524.1
ON173525.1
ON173526.1
ON173527.1
ON173528.1
ON173529.1
ON173530.1
ON173531.1
ON173532.1
ON173533.1
ON173534.1
ON173535.1
ON173536.1
ON173537.1
ON173538.1
ON173539.1
ON173540.1
ON173541.1
ON173542.1
ON173543.1
ON173544.1
ON173545.1
ON173546.1
ON173547.1
ON173548.1
ON173549.1
ON173550.1
ON173551.1
ON173552.1
ON173553.1
ON173554.1
ON173555.1
ON173556.1
ON173557.1
ON173558.1
ON173559.1
ON173560.1
ON173561.1
ON173562.1
ON173563.1
ON173564.1
ON173565.1
ON173566.1
ON173567.1
ON173568.1
ON173569.1
ON173570.1
ON173571.1
ON173572.1
ON173573.1
ON173574.1
ON173575.1
ON173576.1
ON173577.1
ON173578.1
ON173579.1
ON173580.1
ON173581.1
ON173582.1
ON173583.1
ON173584.1
ON173585.1
ON173586.1
ON173587.1
ON173588.1
ON173589.1
ON173590.1
ON173591.1
ON173592.1
ON173593.1
ON173594.1
ON173595.1
ON173596.1
ON173597.1
ON173598.1
ON173599.1
ON173600.1
ON173601.1
ON173602.1
ON173603.1
ON173604.1
ON173605.1
ON173606.1
ON173607.1
ON173608.1
ON173609.1
ON173610.1
ON173611.1
ON173612.1
ON173613.1
ON173614.1
ON173615.1
ON173616.1
ON173617.1
ON173618.1
ON173619.1
ON173620.1
ON173621.1
ON173622.1
ON173623.1
ON173624.1
ON173625.1
ON173626.1
ON173627.1
ON173628.1
ON173629.1
ON173630.1
ON173631.1
ON173632.1
ON173633.1
ON173634.1
ON173635.1
ON173636.1
ON173637.1
ON173638.1
ON173639.1
ON173640.1
ON173641.1
ON173642.1
ON173643.1
ON173644.1
ON173645.1
ON173646.1
ON173647.1
ON173648.1
ON173649.1
ON173650.1
ON173651.1
ON173652.1
ON173653.1
ON173654.1
ON173655.1
ON173656.1
ON173657.1
ON173658.1
ON173659.1
ON173660.1
ON173661.1
ON173662.1
ON173663.1
ON173664.1
ON173665.1
ON173666.1
ON173667.1
ON173668.1
ON173669.1
ON173670.1
ON173671.1
ON173672.1
ON173673.1
ON173674.1
ON173675.1
ON173676.1
ON173677.1
ON173678.1
ON173679.1
ON173680.1
ON173681.1
ON173682.1
ON173683.1
ON173684.1
ON173685.1
ON173686.1
ON173687.1
ON173688.1
ON173689.1
ON173690.1
ON173691.1
ON173692.1
ON173693.1
ON173694.1
ON173695.1
ON173696.1
ON173697.1
ON173698.1
ON173699.1
ON173700.1
ON173701.1
ON173702.1
ON173703.1
ON173704.1
ON173705.1
ON173706.1
ON173707.1
ON173708.1
ON173709.1
ON173710.1
ON173711.1
ON173712.1
ON173713.1
ON173714.1
ON173715.1
ON173716.1
ON173717.1
ON173718.1
ON173719.1
ON173720.1
ON173721.1
ON173722.1
ON173723.1
ON173724.1
ON173725.1
ON173726.1
ON173727.1
ON173728.1
ON173729.1
ON173730.1
ON173731.1
ON173732.1
ON173733.1
ON173734.1
ON173735.1
ON173736.1
ON173737.1
ON173738.1
ON173739.1
ON173740.1
ON173741.1
ON173742.1
ON173743.1
ON173744.1
ON173745.1
ON173746.1
ON173747.1
ON173748.1
ON173749.1
ON173750.1
ON173751.1
ON173752.1
ON173753.1
ON173754.1
ON173755.1
ON173756.1
ON173757.1
ON173758.1
ON173759.1
ON173760.1
ON173761.1
ON173762.1
ON173763.1
ON173764.1
ON173765.1
ON173766.1
ON173767.1
ON173768.1
ON173769.1
ON173770.1
ON173771.1
ON173772.1
ON173773.1
ON173774.1
ON173775.1
ON173776.1
ON173777.1
ON173778.1
ON173779.1
ON173780.1
ON173781.1
ON173782.1
ON173783.1
ON173784.1
ON173785.1
ON173786.1
ON173787.1
ON173788.1
ON173789.1
ON173790.1
ON173791.1
ON173792.1
ON173793.1
ON173794.1
ON173795.1
ON173796.1
ON173797.1
ON173798.1
ON173799.1
ON173800.1
ON173801.1
ON173802.1
ON173803.1
ON173804.1
ON173805.1
ON173806.1
ON173807.1
ON173808.1
ON173809.1
ON173810.1
ON173811.1
ON173812.1
ON173813.1
ON173814.1
ON173815.1
ON173816.1
ON173817.1
ON173818.1
ON173819.1
ON173820.1
ON173821.1
ON173822.1
ON173823.1
ON173824.1
ON173825.1
ON173826.1
ON173827.1
ON173828.1
ON173829.1
ON173830.1
ON173831.1
ON173832.1
ON173833.1
ON173834.1
ON173835.1
ON173836.1
ON173837.1
ON173838.1
ON173839.1
ON173840.1
ON173841.1
ON173842.1
ON173843.1
ON173844.1
ON173845.1
ON173846.1
ON173847.1
ON173848.1
ON173849.1
ON173850.1
ON173851.1
ON173852.1
ON173853.1
ON173854.1
ON173855.1
ON173856.1
ON173857.1
ON173858.1
ON173859.1
ON173860.1
ON173861.1
ON173862.1
ON173863.1
ON173864.1
ON173865.1
ON173866.1
ON173867.1
ON173868.1
ON173869.1
ON173870.1
ON173871.1
ON173872.1
ON173873.1
ON173874.1
ON173875.1
ON173876.1
ON173877.1
ON173878.1
ON173879.1
ON173880.1
ON173881.1
ON173882.1
ON173883.1
ON173884.1
ON173885.1
ON173886.1
ON173887.1
ON173888.1
ON173889.1
ON173890.1
ON173891.1
ON173892.1
ON173893.1
ON173894.1
ON173895.1
ON173896.1
ON173897.1
ON173898.1
ON173899.1
ON173900.1
ON173901.1
ON173902.1
ON173903.1
ON173904.1
ON173905.1
ON173906.1
ON173907.1
ON173908.1
ON173909.1
ON173910.1
ON173911.1
ON173912.1
ON173913.1
ON173914.1
ON173915.1
ON173916.1
ON173917.1
ON173918.1
ON173919.1
ON173920.1
ON173921.1
ON173922.1
ON173923.1
ON173924.1
ON173925.1
ON173926.1
ON173927.1
ON173928.1
ON173929.1
ON173930.1
ON173931.1
ON173932.1
ON173933.1
ON173934.1
ON173935.1
ON173936.1
ON173937.1
ON173938.1
ON173939.1
ON173940.1
ON173941.1
ON173942.1
ON173943.1
ON173944.1
ON173945.1
ON173946.1
ON173947.1
ON173948.1
ON173949.1
ON173950.1
ON173951.1
ON173952.1
ON173953.1
ON173954.1
ON173955.1
ON173956.1
ON173957.1
ON173958.1
ON173959.1
ON173960.1
ON173961.1
ON173962.1
ON173963.1
ON173964.1
ON173965.1
ON173966.1
ON173967.1
ON173968.1
ON173969.1
ON173970.1
ON173971.1
ON173972.1
ON173973.1
ON173974.1
ON173975.1
ON173976.1
ON173977.1
ON173978.1
ON173979.1
ON173980.1
ON173981.1
ON173982.1
ON173983.1
ON173984.1
ON173985.1
ON173986.1
ON173987.1
ON173988.1
ON173989.1
ON173990.1
ON173991.1
ON173992.1
ON173993.1
ON173994.1
ON173995.1
ON173996.1
ON173997.1
ON173998.1
ON173999.1
ON174000.1
ON174001.1
ON174002.1
ON174003.1
ON174004.1
ON174005.1
ON174006.1
ON174007.1
ON174008.1
ON174009.1
ON174010.1
ON174011.1
ON174012.1
ON174013.1
ON174014.1
ON174015.1
ON174016.1
ON174017.1
ON174018.1
ON174019.1
ON174020.1
ON174021.1
ON174022.1
ON174023.1
ON174024.1
ON174025.1
ON174026.1
ON174027.1
ON174028.1
ON174029.1
ON174030.1
ON174031.1
ON174032.1
ON174033.1
ON174034.1
ON174035.1
ON174036.1
ON174037.1
ON174038.1
ON174039.1
ON174040.1
ON174041.1
ON174042.1
ON174043.1
ON174044.1
ON174045.1
ON174046.1
ON174047.1
ON174048.1
ON174049.1
ON174050.1
ON174051.1
ON174052.1
ON174053.1
ON174054.1
ON174055.1
ON174056.1
ON174057.1
ON174058.1
ON174059.1
ON174060.1
ON174061.1
ON174062.1
ON174063.1
ON174064.1
ON174065.1
ON174066.1
ON174067.1
ON174068.1
ON174069.1
ON174070.1
ON174071.1
ON174072.1
ON174073.1
ON174074.1
ON174075.1
ON174076.1
ON174077.1
ON174078.1
ON174079.1
ON174080.1
ON174081.1
ON174082.1
ON174083.1
ON174084.1
ON174085.1
ON174086.1
ON174087.1
ON174088.1
ON174089.1
ON174090.1
ON174091.1
ON174092.1
ON174093.1
ON174094.1
ON174095.1
ON174096.1
ON174097.1
ON174098.1
ON174099.1
ON174100.1
ON174101.1
ON174102.1
ON174103.1
ON174104.1
ON174105.1
ON174106.1
ON174107.1
ON174108.1
ON174109.1
ON174110.1
ON174111.1
ON174112.1
ON174113.1
ON174114.1
ON174115.1
ON174116.1
ON174117.1
ON174118.1
ON174119.1
ON174120.1
ON174121.1
ON174122.1
ON174123.1
ON174124.1
ON174125.1
ON174126.1
ON174127.1
ON174128.1
ON174129.1
ON174130.1
ON174131.1
ON174132.1
ON174133.1
ON174134.1
ON174135.1
ON174136.1
ON174137.1
ON174138.1
ON174139.1
ON174140.1
ON174141.1
ON174142.1
ON174143.1
ON174144.1
ON174145.1
ON174146.1
ON174147.1
ON174148.1
ON174149.1
ON174150.1
ON174151.1
ON174152.1
ON174153.1
ON174154.1
ON174155.1
ON174156.1
ON174157.1
ON174158.1
ON174159.1
ON174160.1
ON174161.1
ON174162.1
ON174163.1
ON174164.1
ON174165.1
ON174166.1
ON174167.1
ON174168.1
ON174169.1
ON174170.1
ON174171.1
ON174172.1
ON174173.1
ON174174.1
ON174175.1
ON174176.1
ON174177.1
ON174178.1
ON174179.1
ON174180.1
ON174181.1
ON174182.1
ON174183.1
ON174184.1
ON174185.1
ON174186.1
ON174187.1
ON174188.1
ON174189.1
ON174190.1
ON174191.1
ON174192.1
ON174193.1
ON174194.1
ON174195.1
ON174196.1
ON174197.1
ON174198.1
ON174199.1
ON174200.1
ON174201.1
ON174202.1
ON174203.1
ON174204.1
ON174205.1
ON174206.1
ON174207.1
ON174208.1
ON174209.1
ON174210.1
ON174211.1
ON174212.1
ON174213.1
ON174214.1
ON174215.1
ON174216.1
ON174217.1
ON174218.1
ON174219.1
ON174220.1
ON174221.1
ON174222.1
ON174223.1
ON174224.1
ON174225.1
ON174226.1
ON174227.1
ON174228.1
ON174229.1
ON174230.1
ON174231.1
ON174232.1
ON174233.1
ON174234.1
ON174235.1
ON174236.1
ON174237.1
ON174238.1
ON174239.1
ON174240.1
ON174241.1
ON174242.1
ON174243.1
ON174244.1
ON174245.1
ON174246.1
ON174247.1
ON174248.1
ON174249.1
ON174250.1
ON174251.1
ON174252.1
ON174253.1
ON174254.1
ON174255.1
ON174256.1
ON174257.1
ON174258.1
ON174259.1
ON174260.1
ON174261.1
ON174262.1
ON174263.1
ON174264.1
ON174265.1
ON174266.1
ON174267.1
ON174268.1
ON174269.1
ON174270.1
ON174271.1
ON174272.1
ON174273.1
ON174274.1
ON174275.1
ON174276.1
ON174277.1
ON174278.1
ON174279.1
ON174280.1
ON174281.1
ON174282.1
ON174283.1
ON174284.1
ON174285.1
ON174286.1
ON174287.1
ON174288.1
ON174289.1
ON174290.1
ON174291.1
ON174292.1
ON174293.1
ON174294.1
ON174295.1
ON174297.1
ON174298.1
ON174299.1
ON174300.1
ON174301.1
ON174302.1
ON174303.1
ON174304.1
ON174305.1
ON174306.1
ON174307.1
ON174308.1
ON174309.1
ON174310.1
ON174311.1
ON174312.1
ON174313.1
ON174314.1
ON174315.1
ON174316.1
ON174317.1
ON174318.1
ON174319.1
ON174320.1
ON174321.1
ON174322.1
ON174323.1
ON174324.1
ON174325.1
ON174326.1
ON174327.1
ON174328.1
ON174329.1
ON174330.1
ON174331.1
ON174332.1
ON174333.1
ON174334.1
ON174335.1
ON174336.1
ON174337.1
ON174338.1
ON174339.1
ON174340.1
ON174341.1
ON174342.1
ON174343.1
ON174344.1
ON174345.1
ON174346.1
ON174347.1
ON174348.1
ON174349.1
ON174350.1
ON174351.1
ON174352.1
ON174353.1
ON174354.1
ON174355.1
ON174356.1
ON174357.1
ON174358.1
ON174359.1
ON174360.1
ON174361.1
ON174362.1
ON174363.1
ON174364.1
ON174365.1
ON174366.1
ON174367.1
ON174368.1
ON174369.1
ON174370.1
ON174371.1
ON174372.1
ON174373.1
ON174374.1
ON174375.1
ON174376.1
ON174377.1
ON174378.1
ON174379.1
ON174380.1
ON174381.1
ON174382.1
ON174383.1
ON174384.1
ON174385.1
ON174386.1
ON174387.1
ON174388.1
ON174389.1
ON174390.1
ON174391.1
ON174392.1
ON174393.1
ON174394.1
ON174395.1
ON174396.1
ON174397.1
ON174398.1
ON174399.1
ON174400.1
ON174401.1
ON174402.1
ON174403.1
ON174404.1
ON174405.1
ON174406.1
ON174407.1
ON174408.1
ON174409.1
ON174410.1
ON174411.1
ON174412.1
ON174413.1
ON174414.1
ON174415.1
ON174416.1
ON174417.1
ON174418.1
ON174419.1
ON174420.1
ON174421.1
ON174422.1
ON174423.1
ON174424.1
ON174425.1
ON174426.1
ON174427.1
ON174428.1
ON174429.1
ON174430.1
ON174431.1
ON174432.1
ON174433.1
ON174434.1
ON174435.1
ON174436.1
ON174437.1
ON174438.1
ON174439.1
ON174440.1
ON174441.1
ON174442.1
ON174443.1
ON174444.1
ON174445.1
ON174446.1
ON174447.1
ON174448.1
ON174449.1
ON174450.1
ON174451.1
ON174452.1
ON174453.1
ON174454.1
ON174455.1
ON174456.1
ON174457.1
ON174458.1
ON174459.1
ON174460.1
ON174461.1
ON174462.1
ON174463.1
ON174464.1
ON174465.1
ON174466.1
ON174467.1
ON174468.1
ON174469.1
ON174470.1
ON174471.1
ON174472.1
ON174473.1
ON174474.1
ON174475.1
ON174476.1
ON174477.1
ON174478.1
ON174479.1
ON174480.1
ON174481.1
ON174482.1
ON174483.1
ON174484.1
ON174485.1
ON174486.1
ON174487.1
ON174488.1
ON174489.1
ON174490.1
ON174491.1
ON174492.1
ON174493.1
ON174494.1
ON174495.1
ON174496.1
ON174497.1
ON174498.1
ON174499.1
ON174500.1
ON174501.1
ON174502.1
ON174503.1
ON174504.1
ON174505.1
ON174506.1
ON174507.1
ON174508.1
ON174509.1
ON174510.1
ON174511.1
ON174512.1
ON174513.1
ON174514.1
ON174515.1
ON174516.1
ON174517.1
ON174518.1
ON174519.1
ON174520.1
ON174521.1
ON174522.1
ON174523.1
ON174524.1
ON174525.1
ON174526.1
ON174527.1
ON174528.1
ON174529.1
ON174530.1
ON174531.1
ON174532.1
ON174533.1
ON174534.1
ON174535.1
ON174536.1
ON174537.1
ON174538.1
ON174539.1
ON174540.1
ON174541.1
ON174542.1
ON174543.1
ON174544.1
ON174545.1
ON174546.1
ON174547.1
ON174548.1
ON174549.1
ON174550.1
ON174551.1
ON174552.1
ON174553.1
ON174554.1
ON174555.1
ON174556.1
ON174557.1
ON174558.1
ON174559.1
ON174560.1
ON174561.1
ON174562.1
ON174563.1
ON174564.1
ON174565.1
ON174566.1
ON174567.1
ON174568.1
ON174569.1
ON174570.1
ON174571.1
ON174572.1
ON174573.1
ON174574.1
ON174575.1
ON174576.1
ON174577.1
ON174578.1
ON174579.1
ON174580.1
ON174581.1
ON174582.1
ON174583.1
ON174584.1
ON174585.1
ON174586.1
ON174587.1
ON174588.1
ON174589.1
ON174590.1
ON174591.1
ON174592.1
ON174593.1
ON174594.1
ON174595.1
ON174596.1
ON174597.1
ON174598.1
ON174599.1
ON174600.1
ON174601.1
ON174602.1
ON174603.1
ON174604.1
ON174605.1
ON174606.1
ON174607.1
ON174608.1
ON174609.1
ON174610.1
ON174611.1
ON174612.1
ON174613.1
ON174614.1
ON174615.1
ON174616.1
ON174617.1
ON174618.1
ON174619.1
ON174620.1
ON174621.1
ON174622.1
ON174623.1
ON174624.1
ON174625.1
ON174626.1
ON174627.1
ON174628.1
ON174629.1
ON174630.1
ON174631.1
ON174632.1
ON174633.1
ON174634.1
ON174635.1
ON174636.1
ON174637.1
ON174638.1
ON174639.1
ON174640.1
ON174641.1
ON174642.1
ON174643.1
ON174644.1
ON174645.1
ON174646.1
ON174647.1
ON174648.1
ON174649.1
ON174650.1
ON174651.1
ON174652.1
ON174653.1
ON174654.1
ON174655.1
ON174656.1
ON174657.1
ON174658.1
ON174659.1
ON174660.1
ON174661.1
ON174662.1
ON174663.1
ON174664.1
ON174665.1
ON174666.1
ON174667.1
ON174668.1
ON174669.1
ON174670.1
ON174671.1
ON174672.1
ON174673.1
ON174674.1
ON174675.1
ON174676.1
ON174677.1
ON174678.1
ON174679.1
ON174680.1
ON174681.1
ON174682.1
ON174683.1
ON174684.1
ON174685.1
ON174686.1
ON174687.1
ON174688.1
ON174689.1
ON174690.1
ON174691.1
ON174692.1
ON174693.1
ON174694.1
ON174695.1
ON174696.1
ON174697.1
ON174698.1
ON174699.1
ON174700.1
ON174701.1
ON174702.1
ON174703.1
ON174704.1
ON174705.1
ON174706.1
ON174707.1
ON174708.1
ON174709.1
ON174710.1
ON174711.1
ON174712.1
ON174713.1
ON174714.1
ON174715.1
ON174716.1
ON174717.1
ON174718.1
ON174719.1
ON174720.1
ON174721.1
ON174722.1
ON174723.1
ON174724.1
ON174725.1
ON174726.1
ON174727.1
ON174728.1
ON174729.1
ON174730.1
ON174731.1
ON174732.1
ON174733.1
ON174734.1
ON174735.1
ON174736.1
ON174737.1
ON174738.1
ON174739.1
ON174740.1
ON174741.1
ON174742.1
ON174743.1
ON174744.1
ON174745.1
ON174746.1
ON174747.1
ON174748.1
ON174749.1
ON174750.1
ON174751.1
ON174752.1
ON174753.1
ON174754.1
ON174755.1
ON174756.1
ON174757.1
ON174758.1
ON174759.1
ON174760.1
ON174761.1
ON174762.1
ON174763.1
ON174764.1
ON174765.1
ON174766.1
ON174767.1
ON174768.1
ON174769.1
ON174770.1
ON174771.1
ON174772.1
ON174773.1
ON174774.1
ON174775.1
ON174776.1
ON174777.1
ON174778.1
ON174779.1
ON174780.1
ON174781.1
ON174782.1
ON174783.1
ON174784.1
ON174785.1
ON174786.1
ON174787.1
ON174788.1
ON174789.1
ON174790.1
ON174791.1
ON174792.1
ON174793.1
ON174794.1
ON174795.1
ON174796.1
ON174797.1
ON174798.1
ON174799.1
ON174800.1
ON174801.1
ON174802.1
ON174803.1
ON174804.1
ON174805.1
ON174806.1
ON174807.1
ON174808.1
ON174809.1
ON174810.1
ON174811.1
ON174812.1
ON174813.1
ON174814.1
ON174815.1
ON174816.1
ON174817.1
ON174818.1
ON174819.1
ON174820.1
ON174821.1
ON174822.1
ON174823.1
ON174824.1
ON174825.1
ON174826.1
ON174827.1
ON174828.1
ON174829.1
ON174830.1
ON174831.1
ON174832.1
ON174833.1
ON174834.1
ON174835.1
ON174836.1
ON174837.1
ON174838.1
ON174839.1
ON174840.1
ON174841.1
ON174842.1
ON174843.1
ON174844.1
ON174845.1
ON174846.1
ON174847.1
ON174848.1
ON174849.1
ON174850.1
ON174851.1
ON174852.1
ON174853.1
ON174854.1
ON174855.1
ON174856.1
ON174857.1
ON174858.1
ON174859.1
ON174860.1
ON174861.1
ON174862.1
ON174863.1
ON174864.1
ON174865.1
ON174866.1
ON174867.1
ON174868.1
ON174869.1
ON174870.1
ON174871.1
ON174872.1
ON174873.1
ON174874.1
ON174875.1
ON174876.1
ON174877.1
ON174878.1
ON174879.1
ON174880.1
ON174881.1
ON174882.1
ON174883.1
ON174884.1
ON174885.1
ON174886.1
ON174887.1
ON174888.1
ON174889.1
ON174890.1
ON174891.1
ON174892.1
ON174893.1
ON174894.1
ON174895.1
ON174896.1
ON174897.1
ON174898.1
ON174899.1
ON174900.1
ON174901.1
ON174902.1
ON174903.1
ON174904.1
ON174905.1
ON174906.1
ON174907.1
ON174908.1
ON174909.1
ON174910.1
ON174911.1
ON174912.1
ON174913.1
ON174914.1
ON174915.1
ON174916.1
ON174917.1
ON174918.1
ON174919.1
ON174920.1
ON174921.1
ON174922.1
ON174923.1
ON174924.1
ON174925.1
ON174926.1
ON174927.1
ON174928.1
ON174929.1
ON174930.1
ON174931.1
ON174932.1
ON174933.1
ON174934.1
ON174935.1
ON174936.1
ON174937.1
ON174938.1
ON174939.1
ON174940.1
ON174941.1
ON174942.1
ON174943.1
ON174944.1
ON174945.1
ON174946.1
ON174947.1
ON174948.1
ON174949.1
ON174950.1
ON174951.1
ON174952.1
ON174953.1
ON174954.1
ON174955.1
ON174956.1
ON174957.1
ON174958.1
ON174959.1
ON174960.1
ON174961.1
ON174962.1
ON174963.1
ON174964.1
ON174965.1
ON174966.1
ON174967.1
ON174968.1
ON174969.1
ON174970.1
ON174971.1
ON174972.1
ON174973.1
ON174974.1
ON174975.1
ON174976.1
ON174977.1
ON174978.1
ON174979.1
ON174980.1
ON174981.1
ON174982.1
ON174983.1
ON174984.1
ON174985.1
ON174986.1
ON174987.1
ON174988.1
ON174989.1
ON174990.1
ON174991.1
ON174992.1
ON174993.1
ON174994.1
ON174995.1
ON174996.1
ON174997.1
ON174998.1
ON174999.1
ON175000.1
ON175001.1
ON175002.1
ON175003.1
ON175004.1
ON175005.1
ON175006.1
ON175007.1
ON175008.1
ON175009.1
ON175010.1
ON175011.1
ON175012.1
ON175013.1
ON175014.1
ON175015.1
ON175016.1
ON175017.1
ON175018.1
ON175019.1
ON175020.1
ON175021.1
ON175022.1
ON175023.1
ON175024.1
ON175025.1
ON175026.1
ON175027.1
ON175028.1
ON175029.1
ON175030.1
ON175031.1
ON175032.1
ON175033.1
ON175034.1
ON175035.1
ON175036.1
ON175037.1
ON175038.1
ON175039.1
ON175040.1
ON175041.1
ON175042.1
ON175043.1
ON175044.1
ON175045.1
ON175046.1
ON175047.1
ON175048.1
ON175049.1
ON175050.1
ON175051.1
ON175052.1
ON175053.1
ON175054.1
ON175055.1
ON175056.1
ON175057.1
ON175058.1
ON175059.1
ON175060.1
ON175061.1
ON175062.1
ON175063.1
ON175064.1
ON175065.1
ON175066.1
ON175067.1
ON175068.1
ON175069.1
ON175070.1
ON175071.1
ON175072.1
ON175073.1
ON175074.1
ON175075.1
ON175076.1
ON175077.1
ON175078.1
ON175079.1
ON175080.1
ON175081.1
ON175082.1
ON175083.1
ON175084.1
ON175085.1
ON175086.1
ON175087.1
ON175088.1
ON175089.1
ON175090.1
ON175091.1
ON175092.1
ON175093.1
ON175094.1
ON175095.1
ON175096.1
ON175097.1
ON175098.1
ON175099.1
ON175100.1
ON175101.1
ON175102.1
ON175103.1
ON175104.1
ON175105.1
ON175106.1
ON175107.1
ON175108.1
ON175109.1
ON175110.1
ON175111.1
ON175112.1
ON175113.1
ON175114.1
ON175115.1
ON175116.1
ON175117.1
ON175118.1
ON175119.1
ON175120.1
ON175121.1
ON175122.1
ON175123.1
ON175124.1
ON175125.1
ON175126.1
ON175127.1
ON175128.1
ON175129.1
ON175130.1
ON175131.1
ON175132.1
ON175133.1
ON175134.1
ON175135.1
ON175136.1
ON175137.1
ON175138.1
ON175139.1
ON175140.1
ON175141.1
ON175142.1
ON175143.1
ON175144.1
ON175145.1
ON175146.1
ON175147.1
ON175148.1
ON175149.1
ON175150.1
ON175151.1
ON175152.1
ON175153.1
ON175154.1
ON175155.1
ON175156.1
ON175157.1
ON175158.1
ON175159.1
ON175160.1
ON175161.1
ON175162.1
ON175163.1
ON175164.1
ON175165.1
ON175166.1
ON175167.1
ON175168.1
ON175169.1
ON175170.1
ON175171.1
ON175172.1
ON175173.1
ON175174.1
ON175175.1
ON175176.1
ON175177.1
ON175178.1
ON175179.1
ON175180.1
ON175181.1
ON175182.1
ON175183.1
ON175184.1
ON175185.1
ON175186.1
ON175187.1
ON175188.1
ON175189.1
ON175190.1
ON175191.1
ON175192.1
ON175193.1
ON175194.1
ON175195.1
ON175196.1
ON175197.1
ON175198.1
ON175199.1
ON175200.1
ON175201.1
ON175202.1
ON175203.1
ON175204.1
ON175205.1
ON175206.1
ON175207.1
ON175208.1
ON175209.1
ON175210.1
ON175211.1
ON175212.1
ON175213.1
ON175214.1
ON175215.1
ON175216.1
ON175217.1
ON175218.1
ON175219.1
ON175220.1
ON175221.1
ON175222.1
ON175223.1
ON175224.1
ON175225.1
ON175226.1
ON175227.1
ON175228.1
ON175229.1
ON175230.1
ON175231.1
ON175232.1
ON175233.1
ON175234.1
ON175235.1
ON175236.1
ON175237.1
ON175238.1
ON175239.1
ON175240.1
ON175241.1
ON175242.1
ON175243.1
ON175244.1
ON175245.1
ON175246.1
ON175247.1
ON175248.1
ON175249.1
ON175250.1
ON175251.1
ON175252.1
ON175253.1
ON175254.1
ON175255.1
ON175256.1
ON175257.1
ON175258.1
ON175259.1
ON175260.1
ON175261.1
ON175262.1
ON175263.1
ON175264.1
ON175265.1
ON175266.1
ON175267.1
ON175268.1
ON175269.1
ON175270.1
ON175271.1
ON175272.1
ON175273.1
ON175274.1
ON175275.1
ON175276.1
ON175277.1
ON175278.1
ON175279.1
ON175280.1
ON175281.1
ON175282.1
ON175283.1
ON175284.1
ON175285.1
ON175286.1
ON175287.1
ON175288.1
ON175289.1
ON175290.1
ON175291.1
ON175292.1
ON175293.1
ON175294.1
ON175295.1
ON175296.1
ON175297.1
ON175298.1
ON175299.1
ON175300.1
ON175301.1
ON175302.1
ON175303.1
ON175304.1
ON175305.1
ON175306.1
ON175307.1
ON175308.1
ON175309.1
ON175310.1
ON175311.1
ON175312.1
ON175313.1
ON175314.1
ON175315.1
ON175316.1
ON175317.1
ON175318.1
ON175319.1
ON175320.1
ON175321.1
ON175322.1
ON175323.1
ON175324.1
ON175325.1
ON175326.1
ON175327.1
ON175328.1
ON175329.1
ON175330.1
ON175331.1
ON175332.1
ON175333.1
ON175334.1
ON175335.1
ON175336.1
ON175337.1
ON175338.1
ON175339.1
ON175340.1
ON175341.1
ON175342.1
ON175343.1
ON175344.1
ON175345.1
ON175346.1
ON175347.1
ON175348.1
ON175349.1
ON175350.1
ON175351.1
ON175352.1
ON175353.1
ON175354.1
ON175355.1
ON175356.1
ON175357.1
ON175358.1
ON175359.1
ON175360.1
ON175361.1
ON175362.1
ON175363.1
ON175364.1
ON175365.1
ON175366.1
ON175367.1
ON175368.1
ON175369.1
ON175370.1
ON175371.1
ON175372.1
ON175373.1
ON175374.1
ON175375.1
ON175376.1
ON175377.1
ON175378.1
ON175379.1
ON175380.1
ON175381.1
ON175382.1
ON175383.1
ON175384.1
ON175385.1
ON175386.1
ON175387.1
ON175388.1
ON175389.1
ON175390.1
ON175391.1
ON175392.1
ON175393.1
ON175394.1
ON175395.1
ON175396.1
ON175397.1
ON175398.1
ON175399.1
ON175400.1
ON175401.1
ON175402.1
ON175403.1
ON175404.1
ON175405.1
ON175406.1
ON175407.1
ON175408.1
ON175409.1
ON175410.1
ON175411.1
ON175412.1
ON175413.1
ON175414.1
ON175415.1
ON175416.1
ON175417.1
ON175418.1
ON175419.1
ON175420.1
ON175421.1
ON175422.1
ON175423.1
ON175424.1
ON175425.1
ON175426.1
ON175427.1
ON175428.1
ON175429.1
ON175430.1
ON175431.1
ON175432.1
ON175433.1
ON175434.1
ON175435.1
ON175436.1
ON175437.1
ON175438.1
ON175439.1
ON175440.1
ON175441.1
ON175442.1
ON175443.1
ON175444.1
ON175445.1
ON175446.1
ON175447.1
ON175448.1
ON175449.1
ON175450.1
ON175451.1
ON175452.1
ON175453.1
ON175454.1
ON175455.1
ON175456.1
ON175457.1
ON175458.1
ON175459.1
ON175460.1
ON175461.1
ON175462.1
ON175463.1
ON175464.1
ON175465.1
ON175466.1
ON175467.1
ON175468.1
ON175469.1
ON175470.1
ON175471.1
ON175472.1
ON175473.1
ON175474.1
ON175475.1
ON175476.1
ON175477.1
ON175478.1
ON175479.1
ON175480.1
ON175481.1
ON175482.1
ON175483.1
ON175484.1
ON175485.1
ON175486.1
ON175487.1
ON175488.1
ON175489.1
ON175490.1
ON175491.1
ON175492.1
ON175493.1
ON175494.1
ON175495.1
ON175496.1
ON175497.1
ON175498.1
ON175499.1
ON175500.1
ON175501.1
ON175502.1
ON175503.1
ON175504.1
ON175505.1
ON175506.1
ON175507.1
ON175508.1
ON175509.1
ON175510.1
ON175511.1
ON175512.1
ON175513.1
ON175514.1
ON175515.1
ON175516.1
ON175517.1
ON175518.1
ON175519.1
ON175520.1
ON175521.1
ON175522.1
ON175523.1
ON175524.1
ON175525.1
ON175526.1
ON175527.1
ON175528.1
ON175529.1
ON175530.1
ON175531.1
ON175532.1
ON175533.1
ON175534.1
ON175535.1
ON175536.1
ON175537.1
ON175538.1
ON175539.1
ON175540.1
ON175541.1
ON175542.1
ON175543.1
ON175544.1
ON175545.1
ON175546.1
ON175547.1
ON175548.1
ON175549.1
ON175550.1
ON175551.1
ON175552.1
ON175553.1
ON175554.1
ON175555.1
ON175556.1
ON175557.1
ON175558.1
ON175559.1
ON175560.1
ON175561.1
ON175562.1
ON175563.1
ON175564.1
ON175565.1
ON175566.1
ON175567.1
ON175568.1
ON175569.1
ON175570.1
ON175571.1
ON175572.1
ON175573.1
ON175574.1
ON175575.1
ON175576.1
ON175577.1
ON175578.1
ON175579.1
ON175580.1
ON175581.1
ON175582.1
ON175583.1
ON175584.1
ON175585.1
ON175586.1
ON175587.1
ON175588.1
ON175589.1
ON175590.1
ON175591.1
ON175592.1
ON175593.1
ON175594.1
ON175595.1
ON175596.1
ON175597.1
ON175598.1
ON175599.1
ON175600.1
ON175601.1
ON175602.1
ON175603.1
ON175604.1
ON175605.1
ON175606.1
ON175607.1
ON175608.1
ON175609.1
ON175610.1
ON175611.1
ON175612.1
ON175613.1
ON175614.1
ON175615.1
ON175616.1
ON175617.1
ON175618.1
ON175619.1
ON175620.1
ON175621.1
ON175622.1
ON175623.1
ON175624.1
ON175625.1
ON175626.1
ON175627.1
ON175628.1
ON175629.1
ON175630.1
ON175631.1
ON175632.1
ON175633.1
ON175634.1
ON175635.1
ON175636.1
ON175637.1
ON175638.1
ON175639.1
ON175640.1
ON175641.1
ON175642.1
ON175643.1
ON175644.1
ON175645.1
ON175646.1
ON175647.1
ON175648.1
ON175649.1
ON175650.1
ON175651.1
ON175652.1
ON175653.1
ON175654.1
ON175655.1
ON175656.1
ON175657.1
ON175658.1
ON175659.1
ON175660.1
ON175661.1
ON175662.1
ON175663.1
ON175664.1
ON175665.1
ON175666.1
ON175667.1
ON175668.1
ON175669.1
ON175670.1
ON175671.1
ON175672.1
ON175673.1
ON175674.1
ON175675.1
ON175676.1
ON175677.1
ON175678.1
ON175679.1
ON175680.1
ON175681.1
ON175682.1
ON175683.1
ON175684.1
ON175685.1
ON175686.1
ON175687.1
ON175688.1
ON175689.1
ON175690.1
ON175691.1
ON175692.1
ON175693.1
ON175694.1
ON175695.1
ON175696.1
ON175697.1
ON175698.1
ON175699.1
ON175700.1
ON175701.1
ON175702.1
ON175703.1
ON175704.1
ON175705.1
ON175706.1
ON175707.1
ON175708.1
ON175709.1
ON175710.1
ON175711.1
ON175712.1
ON175713.1
ON175714.1
ON175715.1
ON175716.1
ON175717.1
ON175718.1
ON175719.1
ON175720.1
ON175721.1
ON175722.1
ON175723.1
ON175724.1
ON175725.1
ON175726.1
ON175727.1
ON175728.1
ON175729.1
ON175730.1
ON175731.1
ON175732.1
ON175733.1
ON175734.1
ON175735.1
ON175736.1
ON175737.1
ON175738.1
ON175739.1
ON175740.1
ON175741.1
ON175742.1
ON175743.1
ON175744.1
ON175745.1
ON175746.1
ON175747.1
ON175748.1
ON175749.1
ON175750.1
ON175751.1
ON175752.1
ON175753.1
ON175754.1
ON175755.1
ON175756.1
ON175757.1
ON175758.1
ON175759.1
ON175760.1
ON175761.1
ON175762.1
ON175763.1
ON175764.1
ON175765.1
ON175766.1
ON175767.1
ON175768.1
ON175769.1
ON175770.1
ON175771.1
ON175772.1
ON175773.1
ON175774.1
ON175775.1
ON175776.1
ON175777.1
ON175778.1
ON175779.1
ON175780.1
ON175781.1
ON175782.1
ON175783.1
ON175784.1
ON175785.1
ON175786.1
ON175787.1
ON175788.1
ON175789.1
ON175790.1
ON175791.1
ON175792.1
ON175793.1
ON175794.1
ON175795.1
ON175796.1
ON175797.1
ON175798.1
ON175799.1
ON175800.1
ON175801.1
ON175802.1
ON175803.1
ON175804.1
ON175805.1
ON175806.1
ON175807.1
ON175808.1
ON175809.1
ON175810.1
ON175811.1
ON175812.1
ON175813.1
ON176199.1
ON176200.1
ON176201.1
ON176202.1
ON176203.1
ON176204.1
ON176205.1
ON176206.1
ON176207.1
ON176208.1
ON176209.1
ON176210.1
ON176211.1
ON176212.1
ON176213.1
ON176214.1
ON176215.1
ON176216.1
ON176217.1
ON176218.1
ON176219.1
ON176220.1
ON176221.1
ON176222.1
ON176223.1
ON176224.1
ON176225.1
ON176226.1
ON176227.1
ON176228.1
ON176229.1
ON176230.1
ON176231.1
ON176232.1
ON176233.1
ON176234.1
ON176235.1
ON176236.1
ON176237.1
ON176238.1
ON176239.1
ON176240.1
ON176241.1
ON176242.1
ON176243.1
ON176244.1
ON176245.1
ON176246.1
ON176247.1
ON176248.1
ON176249.1
ON176250.1
ON176251.1
ON176252.1
ON176253.1
ON176254.1
ON176255.1
ON176256.1
ON176257.1
ON176258.1
ON176259.1
ON176260.1
ON176261.1
ON176262.1
ON176263.1
ON176264.1
ON176265.1
ON176266.1
ON176267.1
ON176268.1
ON176269.1
ON176270.1
ON176271.1
ON176272.1
ON176273.1
ON176274.1
ON176275.1
ON176276.1
ON176277.1
ON176278.1
ON176279.1
ON176280.1
ON176281.1
ON176282.1
ON176283.1
ON176284.1
ON176285.1
ON176307.1
ON176308.1
ON176309.1
ON176310.1
ON176311.1
ON176312.1
ON176313.1
ON176314.1
ON176315.1
ON176316.1
ON176317.1
ON176318.1
ON176319.1
ON176320.1
ON176321.1
ON176322.1
ON176323.1
ON176324.1
ON176325.1
ON176326.1
ON176327.1
ON176328.1
ON176329.1
ON176330.1
ON176331.1
ON176332.1
ON176333.1
ON176334.1
ON176335.1
ON176336.1
ON176337.1
ON176338.1
ON176339.1
ON176340.1
ON176341.1
ON176342.1
ON176343.1
ON176344.1
ON176345.1
ON176346.1
ON176347.1
ON176348.1
ON176349.1
ON176350.1
ON176351.1
ON176352.1
ON176353.1
ON176354.1
ON176355.1
ON176356.1
ON176357.1
ON176358.1
ON176359.1
ON176360.1
ON176361.1
ON176362.1
ON176363.1
ON176364.1
ON176365.1
ON176366.1
ON176367.1
ON176368.1
ON176369.1
ON176370.1
ON176371.1
ON176372.1
ON176373.1
ON176374.1
ON176375.1
ON176376.1
ON176377.1
ON176378.1
ON176379.1
ON176380.1
ON176381.1
ON176382.1
ON176383.1
ON176384.1
ON176385.1
ON176386.1
ON176387.1
ON176388.1
ON176389.1
ON176390.1
ON176391.1
ON176392.1
ON176393.1
ON176394.1
ON176395.1
ON176396.1
ON176397.1
ON176398.1
ON176399.1
ON176400.1
ON176401.1
ON176402.1
ON176403.1
ON176404.1
ON176405.1
ON176406.1
ON176407.1
ON176408.1
ON176409.1
ON176410.1
ON176411.1
ON176412.1
ON176413.1
ON176414.1
ON176415.1
ON176416.1
ON176417.1
ON176418.1
ON176419.1
ON176420.1
ON176421.1
ON176422.1
ON176423.1
ON176424.1
ON176425.1
ON176426.1
ON176427.1
ON176428.1
ON176429.1
ON176430.1
ON176431.1
ON176432.1
ON176433.1
ON176434.1
ON176435.1
ON176436.1
ON176437.1
ON176438.1
ON176439.1
ON176440.1
ON176441.1
ON176442.1
ON176443.1
ON176444.1
ON176445.1
ON176446.1
ON176447.1
ON176448.1
ON176449.1
ON176450.1
ON176451.1
ON176452.1
ON176453.1
ON176454.1
ON176455.1
ON176456.1
ON176457.1
ON176458.1
ON176459.1
ON176460.1
ON176461.1
ON176462.1
ON176463.1
ON176464.1
ON176465.1
ON176466.1
ON176467.1
ON176468.1
ON176469.1
ON176470.1
ON176471.1
ON176472.1
ON176473.1
ON176474.1
ON176475.1
ON176476.1
ON176477.1
ON176481.1
ON176482.1
ON176483.1
ON176484.1
ON176485.1
ON176486.1
ON176487.1
ON176488.1
ON176489.1
ON176490.1
ON176491.1
ON176492.1
ON176493.1
ON176494.1
ON176495.1
ON176496.1
ON176497.1
ON176498.1
ON176499.1
ON176500.1
ON176501.1
ON176502.1
ON176503.1
ON176504.1
ON176505.1
ON176506.1
ON176507.1
ON176508.1
ON176509.1
ON176510.1
ON176511.1
ON176512.1
ON176513.1
ON176514.1
ON176515.1
ON176516.1
ON176517.1
ON176518.1
ON176519.1
ON176520.1
ON176521.1
ON176522.1
ON176523.1
ON176524.1
ON176525.1
ON176526.1
ON176527.1
ON176528.1
ON176529.1
ON176530.1
ON176531.1
ON176532.1
ON176533.1
ON176534.1
ON176535.1
ON176536.1
ON176537.1
ON176538.1
ON176539.1
ON176540.1
ON176541.1
ON176542.1
ON176543.1
ON176544.1
ON176545.1
ON176546.1
ON176547.1
ON176548.1
ON176549.1
ON176550.1
ON176551.1
ON176552.1
ON176553.1
ON176554.1
ON176555.1
ON176556.1
ON176557.1
ON176558.1
ON176559.1
ON176560.1
ON176561.1
ON176562.1
ON176563.1
ON176564.1
ON176565.1
ON176566.1
ON176567.1
ON176568.1
ON176569.1
ON176570.1
ON176572.1
ON176573.1
ON176574.1
ON176575.1
ON176576.1
ON176577.1
ON176578.1
ON176579.1
ON176580.1
ON176581.1
ON176582.1
ON176583.1
ON176584.1
ON176585.1
ON176586.1
ON176587.1
ON176588.1
ON176589.1
ON176590.1
ON176591.1
ON176592.1
ON176593.1
ON176594.1
ON176595.1
ON176596.1
ON176597.1
ON176598.1
ON176599.1
ON176600.1
ON176601.1
ON176602.1
ON176603.1
ON176604.1
ON176605.1
ON176606.1
ON176607.1
ON176608.1
ON176609.1
ON176610.1
ON176611.1
ON176612.1
ON176613.1
ON176614.1
ON176615.1
ON176616.1
ON176617.1
ON176618.1
ON176619.1
ON176620.1
ON176621.1
ON176622.1
ON176623.1
ON176624.1
ON176625.1
ON176626.1
ON176627.1
ON176628.1
ON176629.1
ON176630.1
ON176631.1
ON176632.1
ON176633.1
ON176634.1
ON176635.1
ON176636.1
ON176637.1
ON176638.1
ON176639.1
ON176640.1
ON176641.1
ON176642.1
ON176643.1
ON176644.1
ON176645.1
ON176646.1
ON176647.1
ON176648.1
ON176649.1
ON176650.1
ON176651.1
ON176652.1
ON176653.1
ON176654.1
ON176655.1
ON176656.1
ON176657.1
ON176658.1
ON176740.1
ON176741.1
ON176742.1
ON176743.1
ON176744.1
ON176745.1
ON176746.1
ON176747.1
ON176748.1
ON176749.1
ON176750.1
ON176751.1
ON176752.1
ON176753.1
ON176754.1
ON176755.1
ON176756.1
ON176757.1
ON176758.1
ON176759.1
ON176760.1
ON176761.1
ON176762.1
ON176763.1
ON176764.1
ON176765.1
ON176766.1
ON176767.1
ON176768.1
ON176769.1
ON176770.1
ON176771.1
ON176772.1
ON176773.1
ON176774.1
ON176775.1
ON176776.1
ON176777.1
ON176778.1
ON176779.1
ON176780.1
ON176781.1
ON176782.1
ON176783.1
ON176784.1
ON176785.1
ON176786.1
ON176787.1
ON176788.1
ON176789.1
ON176790.1
ON176791.1
ON176792.1
ON176793.1
ON176794.1
ON176795.1
ON176796.1
ON176797.1
ON176798.1
ON176799.1
ON176800.1
ON176801.1
ON176802.1
ON176803.1
ON176804.1
ON176805.1
ON176806.1
ON176807.1
ON176808.1
ON176809.1
ON176810.1
ON176811.1
ON176812.1
ON176813.1
ON176814.1
ON176815.1
ON176816.1
ON176817.1
ON176818.1
ON176819.1
ON176820.1
ON176821.1
ON176822.1
ON176823.1
ON176824.1
ON176825.1
ON176826.1
ON176827.1
ON176828.1
ON176829.1
ON176830.1
ON176831.1
ON176832.1
ON176833.1
ON176834.1
ON176835.1
ON176836.1
ON176837.1
ON176838.1
ON176839.1
ON176840.1
ON176841.1
ON176842.1
ON176843.1
ON176844.1
ON176845.1
ON176846.1
ON176847.1
ON176848.1
ON176849.1
ON176850.1
ON176851.1
ON176852.1
ON176853.1
ON176854.1
ON176855.1
ON176856.1
ON176857.1
ON176858.1
ON176859.1
ON176860.1
ON176861.1
ON176862.1
ON176863.1
ON176864.1
ON176865.1
ON176866.1
ON176867.1
ON176868.1
ON176869.1
ON176870.1
ON176871.1
ON176872.1
ON176873.1
ON176874.1
ON176875.1
ON176876.1
ON176877.1
ON176878.1
ON176879.1
ON176880.1
ON176881.1
ON176882.1
ON176883.1
ON176884.1
ON176885.1
ON176886.1
ON176887.1
ON176888.1
ON176889.1
ON176890.1
ON176891.1
ON176892.1
ON176893.1
ON176894.1
ON176895.1
ON176896.1
ON176897.1
ON176898.1
ON176899.1
ON176900.1
ON176901.1
ON176902.1
ON176903.1
ON176904.1
ON176905.1
ON176906.1
ON176907.1
ON176908.1
ON176909.1
ON176910.1
ON176911.1
ON176912.1
ON176913.1
ON176914.1
ON176915.1
ON176916.1
ON176917.1
ON176918.1
ON176919.1
ON176920.1
ON176921.1
ON176922.1
ON176923.1
ON176924.1
ON176925.1
ON176926.1
ON176927.1
ON176928.1
ON176929.1
ON176930.1
ON176931.1
ON176932.1
ON176933.1
ON176934.1
ON176935.1
ON176936.1
ON176937.1
ON176938.1
ON176939.1
ON176940.1
ON176941.1
ON176942.1
ON176943.1
ON176944.1
ON176945.1
ON176946.1
ON176947.1
ON176948.1
ON176949.1
ON176950.1
ON176951.1
ON176952.1
ON176953.1
ON176954.1
ON176955.1
ON176956.1
ON176957.1
ON176958.1
ON176959.1
ON176960.1
ON176961.1
ON176962.1
ON176963.1
ON176964.1
ON176965.1
ON176966.1
ON176967.1
ON176968.1
ON176969.1
ON176970.1
ON176971.1
ON176972.1
ON176973.1
ON176974.1
ON176975.1
ON176976.1
ON176977.1
ON176978.1
ON176979.1
ON176980.1
ON176981.1
ON176982.1
ON176983.1
ON176984.1
ON176985.1
ON176986.1
ON176987.1
ON176988.1
ON176989.1
ON176990.1
ON176991.1
ON176992.1
ON176993.1
ON176994.1
ON176995.1
ON176996.1
ON176997.1
ON176998.1
ON176999.1
ON177000.1
ON177001.1
ON177002.1
ON177003.1
ON177004.1
ON177005.1
ON177006.1
ON177007.1
ON177008.1
ON177009.1
ON177010.1
ON177011.1
ON177012.1
ON177013.1
ON177014.1
ON177015.1
ON177016.1
ON177017.1
ON177018.1
ON177019.1
ON177020.1
ON177021.1
ON177022.1
ON177023.1
ON177024.1
ON177025.1
ON177026.1
ON177027.1
ON177028.1
ON177029.1
ON177030.1
ON177031.1
ON177032.1
ON177033.1
ON177034.1
ON177035.1
ON177036.1
ON177037.1
ON177038.1
ON177039.1
ON177040.1
ON177041.1
ON177042.1
ON177043.1
ON177044.1
ON177045.1
ON177046.1
ON177047.1
ON177048.1
ON177049.1
ON177050.1
ON177051.1
ON177052.1
ON177053.1
ON177054.1
ON177055.1
ON177056.1
ON177057.1
ON177058.1
ON177059.1
ON177060.1
ON177061.1
ON177062.1
ON177063.1
ON177064.1
ON177065.1
ON177066.1
ON177067.1
ON177068.1
ON177069.1
ON177070.1
ON177071.1
ON177072.1
ON177073.1
ON177074.1
ON177075.1
ON177076.1
ON177077.1
ON177078.1
ON177079.1
ON177080.1
ON177081.1
ON177082.1
ON177083.1
ON177084.1
ON177085.1
ON177086.1
ON177087.1
ON177088.1
ON177089.1
ON177090.1
ON177091.1
ON177092.1
ON177093.1
ON177094.1
ON177095.1
ON177096.1
ON177097.1
ON177098.1
ON177099.1
ON177100.1
ON177101.1
ON177102.1
ON177103.1
ON177104.1
ON177105.1
ON177106.1
ON177107.1
ON177108.1
ON177109.1
ON177110.1
ON177111.1
ON177112.1
ON177113.1
ON177114.1
ON177115.1
ON177116.1
ON177117.1
ON177118.1
ON177119.1
ON177120.1
ON177121.1
ON177122.1
ON177123.1
ON177124.1
ON177125.1
ON177126.1
ON177127.1
ON177128.1
ON177129.1
ON177130.1
ON177131.1
ON177132.1
ON177133.1
ON177134.1
ON177135.1
ON177136.1
ON177137.1
ON177138.1
ON177139.1
ON177140.1
ON177141.1
ON177142.1
ON177143.1
ON177144.1
ON177145.1
ON177146.1
ON177147.1
ON177148.1
ON177149.1
ON177150.1
ON177151.1
ON177152.1
ON177153.1
ON177154.1
ON177155.1
ON177156.1
ON177157.1
ON177158.1
ON177159.1
ON177160.1
ON177161.1
ON177162.1
ON177163.1
ON177164.1
ON177165.1
ON177166.1
ON177167.1
ON177168.1
ON177169.1
ON177170.1
ON177171.1
ON177172.1
ON177173.1
ON177174.1
ON177175.1
ON177176.1
ON177177.1
ON177178.1
ON177179.1
ON177180.1
ON177181.1
ON177182.1
ON177183.1
ON177184.1
ON177185.1
ON177186.1
ON177187.1
ON177188.1
ON177189.1
ON177190.1
ON177191.1
ON177192.1
ON177193.1
ON177194.1
ON177195.1
ON177196.1
ON177197.1
ON177198.1
ON177199.1
ON177200.1
ON177201.1
ON177202.1
ON177203.1
ON177204.1
ON177205.1
ON177206.1
ON177207.1
ON177208.1
ON177209.1
ON177210.1
ON177211.1
ON177212.1
ON177213.1
ON177214.1
ON177215.1
ON177216.1
ON177217.1
ON177218.1
ON177219.1
ON177220.1
ON177221.1
ON177222.1
ON177223.1
ON177224.1
ON177225.1
ON177226.1
ON177227.1
ON177228.1
ON177229.1
ON177230.1
ON177231.1
ON177232.1
ON177233.1
ON177234.1
ON177235.1
ON177236.1
ON177237.1
ON177238.1
ON177239.1
ON177240.1
ON177241.1
ON177242.1
ON177243.1
ON177244.1
ON177245.1
ON177246.1
ON177247.1
ON177248.1
ON177249.1
ON177250.1
ON177251.1
ON177252.1
ON177253.1
ON177254.1
ON177255.1
ON177256.1
ON177257.1
ON177258.1
ON177259.1
ON177260.1
ON177261.1
ON177262.1
ON177263.1
ON177264.1
ON177265.1
ON177266.1
ON177267.1
ON177268.1
ON177269.1
ON177270.1
ON177271.1
ON177272.1
ON177273.1
ON177274.1
ON177275.1
ON177276.1
ON177277.1
ON177278.1
ON177279.1
ON177280.1
ON177281.1
ON177282.1
ON177283.1
ON177284.1
ON177285.1
ON177286.1
ON177287.1
ON177288.1
ON177289.1
ON177290.1
ON177291.1
ON177292.1
ON177293.1
ON177294.1
ON177295.1
ON177296.1
ON177297.1
ON177298.1
ON177299.1
ON177300.1
ON177301.1
ON177302.1
ON177303.1
ON177304.1
ON177305.1
ON177306.1
ON177307.1
ON177308.1
ON177309.1
ON177310.1
ON177311.1
ON177312.1
ON177313.1
ON177314.1
ON177315.1
ON177316.1
ON177317.1
ON177318.1
ON177319.1
ON177320.1
ON177321.1
ON177322.1
ON177323.1
ON177324.1
ON177325.1
ON177326.1
ON177327.1
ON177328.1
ON177329.1
ON177330.1
ON177331.1
ON177332.1
ON177333.1
ON177334.1
ON177335.1
ON177336.1
ON177337.1
ON177338.1
ON177339.1
ON177340.1
ON177341.1
ON177342.1
ON177343.1
ON177344.1
ON177345.1
ON177346.1
ON177347.1
ON177348.1
ON177349.1
ON177350.1
ON177351.1
ON177352.1
ON177353.1
ON177354.1
ON177355.1
ON177356.1
ON177357.1
ON177358.1
ON177359.1
ON177360.1
ON177361.1
ON177362.1
ON177363.1
ON177364.1
ON177365.1
ON177366.1
ON177367.1
ON177368.1
ON177369.1
ON177370.1
ON177371.1
ON177372.1
ON177373.1
ON177374.1
ON177375.1
ON177376.1
ON177377.1
ON177378.1
ON177379.1
ON177380.1
ON177381.1
ON177382.1
ON177383.1
ON177384.1
ON177385.1
ON177386.1
ON177387.1
ON177388.1
ON177389.1
ON177390.1
ON177391.1
ON177392.1
ON177393.1
ON177394.1
ON177395.1
ON177396.1
ON177397.1
ON177398.1
ON177399.1
ON177400.1
ON177401.1
ON177402.1
ON177403.1
ON177404.1
ON177405.1
ON177406.1
ON177407.1
ON177408.1
ON177409.1
ON177410.1
ON177411.1
ON177412.1
ON177413.1
ON177414.1
ON177415.1
ON177416.1
ON177417.1
ON177418.1
ON177419.1
ON177420.1
ON177421.1
ON177422.1
ON177423.1
ON177424.1
ON177425.1
ON177426.1
ON177427.1
ON177428.1
ON177429.1
ON177430.1
ON177431.1
ON177432.1
ON177433.1
ON177434.1
ON177435.1
ON177436.1
ON177437.1
ON177438.1
ON177439.1
ON177440.1
ON177441.1
ON177442.1
ON177443.1
ON177444.1
ON177445.1
ON177446.1
ON177447.1
ON177448.1
ON177449.1
ON177450.1
ON177451.1
ON177452.1
ON177453.1
ON177454.1
ON177455.1
ON177456.1
ON177457.1
ON177458.1
ON177459.1
ON177460.1
ON177461.1
ON177462.1
ON177463.1
ON177464.1
ON177465.1
ON177466.1
ON177467.1
ON177468.1
ON177469.1
ON177470.1
ON177471.1
ON177472.1
ON177473.1
ON177474.1
ON177475.1
ON177476.1
ON177477.1
ON177478.1
ON177479.1
ON177480.1
ON177481.1
ON177482.1
ON177483.1
ON177484.1
ON177485.1
ON177486.1
ON177487.1
ON177488.1
ON177489.1
ON177490.1
ON177491.1
ON177492.1
ON177493.1
ON177494.1
ON177495.1
ON177496.1
ON177497.1
ON177498.1
ON177499.1
ON177500.1
ON177501.1
ON177502.1
ON177503.1
ON177504.1
ON177505.1
ON177506.1
ON177507.1
ON177508.1
ON177509.1
ON177510.1
ON177511.1
ON177512.1
ON177513.1
ON177514.1
ON177515.1
ON177516.1
ON177517.1
ON177518.1
ON177519.1
ON177520.1
ON177521.1
ON177522.1
ON177523.1
ON177524.1
ON177525.1
ON177526.1
ON177527.1
ON177528.1
ON177529.1
ON177530.1
ON177531.1
ON177532.1
ON177533.1
ON177534.1
ON177535.1
ON177536.1
ON177537.1
ON177538.1
ON177539.1
ON177540.1
ON177541.1
ON177542.1
ON177543.1
ON177544.1
ON177545.1
ON177546.1
ON177547.1
ON177548.1
ON177549.1
ON177550.1
ON177551.1
ON177552.1
ON177553.1
ON177554.1
ON177555.1
ON177556.1
ON177557.1
ON177558.1
ON177559.1
ON177560.1
ON177561.1
ON177562.1
ON177563.1
ON177564.1
ON177565.1
ON177566.1
ON177567.1
ON177568.1
ON177569.1
ON177570.1
ON177571.1
ON177572.1
ON177573.1
ON177574.1
ON177575.1
ON177576.1
ON177577.1
ON177578.1
ON177579.1
ON177580.1
ON177581.1
ON177582.1
ON177583.1
ON177584.1
ON177585.1
ON177586.1
ON177587.1
ON177588.1
ON177589.1
ON177590.1
ON177591.1
ON177592.1
ON177593.1
ON177594.1
ON177595.1
ON177596.1
ON177597.1
ON177598.1
ON177599.1
ON177600.1
ON177601.1
ON177602.1
ON177603.1
ON177604.1
ON177605.1
ON177606.1
ON177607.1
ON177608.1
ON177609.1
ON177610.1
ON177611.1
ON177612.1
ON177613.1
ON177614.1
ON177615.1
ON177616.1
ON177617.1
ON177618.1
ON177619.1
ON177620.1
ON177621.1
ON177622.1
ON177623.1
ON177624.1
ON177625.1
ON177626.1
ON177627.1
ON177628.1
ON177629.1
ON177630.1
ON177631.1
ON177632.1
ON177633.1
ON177634.1
ON177635.1
ON177636.1
ON177637.1
ON177638.1
ON177639.1
ON177640.1
ON177641.1
ON177642.1
ON177643.1
ON177644.1
ON177645.1
ON177646.1
ON177647.1
ON177648.1
ON177649.1
ON177650.1
ON177651.1
ON177652.1
ON177653.1
ON177654.1
ON177655.1
ON177656.1
ON177657.1
ON177658.1
ON177659.1
ON177660.1
ON177661.1
ON177662.1
ON177663.1
ON177664.1
ON177665.1
ON177666.1
ON177667.1
ON177668.1
ON177669.1
ON177670.1
ON177671.1
ON177672.1
ON177673.1
ON177674.1
ON177675.1
ON177676.1
ON177677.1
ON177678.1
ON177679.1
ON177680.1
ON177681.1
ON177682.1
ON177683.1
ON177684.1
ON177685.1
ON177686.1
ON177687.1
ON177688.1
ON177689.1
ON177690.1
ON177691.1
ON177692.1
ON177693.1
ON177694.1
ON177695.1
ON177696.1
ON177697.1
ON177698.1
ON177699.1
ON177700.1
ON177701.1
ON177702.1
ON177703.1
ON177704.1
ON177705.1
ON177706.1
ON177707.1
ON177708.1
ON177709.1
ON177710.1
ON177711.1
ON177712.1
ON177713.1
ON177714.1
ON177715.1
ON177716.1
ON177717.1
ON177718.1
ON177719.1
ON177720.1
ON177721.1
ON177722.1
ON177723.1
ON177724.1
ON177725.1
ON177726.1
ON177727.1
ON177728.1
ON177729.1
ON177730.1
ON177731.1
ON177732.1
ON177733.1
ON177734.1
ON177735.1
ON177736.1
ON177737.1
ON177738.1
ON177739.1
ON177740.1
ON177741.1
ON177742.1
ON177743.1
ON177744.1
ON177745.1
ON177746.1
ON177747.1
ON177748.1
ON177749.1
ON177750.1
ON177751.1
ON177752.1
ON177753.1
ON177754.1
ON177755.1
ON177756.1
ON177757.1
ON177758.1
ON177759.1
ON177760.1
ON177761.1
ON177762.1
ON177763.1
ON177764.1
ON177765.1
ON177766.1
ON177767.1
ON177768.1
ON177769.1
ON177770.1
ON177771.1
ON177772.1
ON177773.1
ON177774.1
ON177775.1
ON177776.1
ON177777.1
ON177778.1
ON177779.1
ON177780.1
ON177781.1
ON177782.1
ON177783.1
ON177784.1
ON177785.1
ON177786.1
ON177787.1
ON177788.1
ON177789.1
ON177790.1
ON177791.1
ON177792.1
ON177793.1
ON177794.1
ON177795.1
ON177796.1
ON177797.1
ON177798.1
ON177799.1
ON177800.1
ON177801.1
ON177802.1
ON177803.1
ON177804.1
ON177805.1
ON177806.1
ON177807.1
ON177808.1
ON177809.1
ON177810.1
ON177811.1
ON177812.1
ON177813.1
ON177814.1
ON177815.1
ON177816.1
ON177817.1
ON177818.1
ON177819.1
ON177820.1
ON177821.1
ON177822.1
ON177823.1
ON177824.1
ON177825.1
ON177826.1
ON177827.1
ON177828.1
ON177829.1
ON177830.1
ON177831.1
ON177832.1
ON177833.1
ON177834.1
ON177835.1
ON177836.1
ON177837.1
ON177838.1
ON177839.1
ON177840.1
ON177841.1
ON177842.1
ON177843.1
ON177844.1
ON177845.1
ON177846.1
ON177847.1
ON177848.1
ON177849.1
ON177850.1
ON177851.1
ON177852.1
ON177853.1
ON177854.1
ON177855.1
ON177856.1
ON177857.1
ON177858.1
ON177859.1
ON177860.1
ON177861.1
ON177862.1
ON177863.1
ON177864.1
ON177865.1
ON177866.1
ON177867.1
ON177868.1
ON177869.1
ON177870.1
ON177871.1
ON177872.1
ON177873.1
ON177874.1
ON177875.1
ON177876.1
ON177877.1
ON177878.1
ON177879.1
ON177880.1
ON177881.1
ON177882.1
ON177883.1
ON177884.1
ON177885.1
ON177886.1
ON177887.1
ON177888.1
ON177889.1
ON177890.1
ON177891.1
ON177892.1
ON177893.1
ON177894.1
ON177895.1
ON177896.1
ON177897.1
ON177898.1
ON177899.1
ON177900.1
ON177901.1
ON177902.1
ON177903.1
ON177904.1
ON177905.1
ON177906.1
ON177907.1
ON177908.1
ON177909.1
ON177910.1
ON177911.1
ON177912.1
ON177913.1
ON177914.1
ON177915.1
ON177916.1
ON177917.1
ON177918.1
ON177919.1
ON177920.1
ON177921.1
ON177922.1
ON177923.1
ON177924.1
ON177925.1
ON177926.1
ON177927.1
ON177928.1
ON177929.1
ON177930.1
ON177931.1
ON177932.1
ON177933.1
ON177934.1
ON177935.1
ON177936.1
ON177937.1
ON177938.1
ON177939.1
ON177940.1
ON177941.1
ON177942.1
ON177943.1
ON177944.1
ON177945.1
ON177946.1
ON177947.1
ON177948.1
ON177949.1
ON177950.1
ON177951.1
ON177952.1
ON177953.1
ON177954.1
ON177955.1
ON177956.1
ON177957.1
ON177958.1
ON177959.1
ON177960.1
ON177961.1
ON177962.1
ON177963.1
ON177964.1
ON177965.1
ON177966.1
ON177967.1
ON177968.1
ON177969.1
ON177970.1
ON177971.1
ON177972.1
ON177973.1
ON177974.1
ON177975.1
ON177976.1
ON177977.1
ON177978.1
ON177979.1
ON177980.1
ON177981.1
ON177982.1
ON177983.1
ON177984.1
ON177985.1
ON177986.1
ON177987.1
ON177988.1
ON177989.1
ON177990.1
ON177991.1
ON177992.1
ON177993.1
ON177994.1
ON177995.1
ON177996.1
ON177997.1
ON177998.1
ON177999.1
ON178000.1
ON178001.1
ON178002.1
ON178003.1
ON178004.1
ON178005.1
ON178006.1
ON178007.1
ON178008.1
ON178009.1
ON178010.1
ON178011.1
ON178012.1
ON178013.1
ON178014.1
ON178015.1
ON178016.1
ON178017.1
ON178018.1
ON178019.1
ON178020.1
ON178021.1
ON178022.1
ON178023.1
ON178024.1
ON178025.1
ON178026.1
ON178027.1
ON178028.1
ON178029.1
ON178030.1
ON178031.1
ON178032.1
ON178033.1
ON178034.1
ON178035.1
ON178036.1
ON178037.1
ON178038.1
ON178039.1
ON178040.1
ON178041.1
ON178042.1
ON178043.1
ON178044.1
ON178045.1
ON178046.1
ON178047.1
ON178048.1
ON178049.1
ON178050.1
ON178051.1
ON178052.1
ON178053.1
ON178054.1
ON178055.1
ON178056.1
ON178057.1
ON178058.1
ON178059.1
ON178060.1
ON178061.1
ON178062.1
ON178063.1
ON178064.1
ON178065.1
ON178066.1
ON178067.1
ON178068.1
ON178069.1
ON178070.1
ON178071.1
ON178072.1
ON178073.1
ON178074.1
ON178075.1
ON178076.1
ON178077.1
ON178078.1
ON178079.1
ON178080.1
ON178081.1
ON178082.1
ON178083.1
ON178084.1
ON178085.1
ON178086.1
ON178087.1
ON178088.1
ON178089.1
ON178090.1
ON178091.1
ON178092.1
ON178093.1
ON178094.1
ON178095.1
ON178096.1
ON178097.1
ON178098.1
ON178099.1
ON178100.1
ON178101.1
ON178102.1
ON178103.1
ON178104.1
ON178105.1
ON178106.1
ON178107.1
ON178108.1
ON178109.1
ON178110.1
ON178111.1
ON178112.1
ON178113.1
ON178114.1
ON178115.1
ON178116.1
ON178117.1
ON178118.1
ON178119.1
ON178120.1
ON178121.1
ON178122.1
ON178123.1
ON178124.1
ON178125.1
ON178126.1
ON178127.1
ON178128.1
ON178129.1
ON178130.1
ON178131.1
ON178132.1
ON178133.1
ON178134.1
ON178135.1
ON178136.1
ON178137.1
ON178138.1
ON178139.1
ON178140.1
ON178141.1
ON178142.1
ON178143.1
ON178144.1
ON178145.1
ON178146.1
ON178147.1
ON178148.1
ON178149.1
ON178150.1
ON178151.1
ON178152.1
ON178153.1
ON178154.1
ON178155.1
ON178156.1
ON178157.1
ON178158.1
ON178159.1
ON178160.1
ON178161.1
ON178162.1
ON178163.1
ON178164.1
ON178165.1
ON178166.1
ON178167.1
ON178168.1
ON178169.1
ON178170.1
ON178171.1
ON178172.1
ON178173.1
ON178174.1
ON178175.1
ON178176.1
ON178177.1
ON178178.1
ON178179.1
ON178180.1
ON178181.1
ON178182.1
ON178183.1
ON178184.1
ON178185.1
ON178186.1
ON178187.1
ON178188.1
ON178189.1
ON178190.1
ON178191.1
ON178192.1
ON178193.1
ON178194.1
ON178195.1
ON178196.1
ON178197.1
ON178198.1
ON178199.1
ON178200.1
ON178201.1
ON178202.1
ON178203.1
ON178204.1
ON178205.1
ON178206.1
ON178207.1
ON178208.1
ON178209.1
ON178210.1
ON178211.1
ON178212.1
ON178213.1
ON178214.1
ON178215.1
ON178216.1
ON178217.1
ON178218.1
ON178219.1
ON178220.1
ON178221.1
ON178222.1
ON178223.1
ON178224.1
ON178225.1
ON178226.1
ON178227.1
ON178228.1
ON178229.1
ON178230.1
ON178231.1
ON178232.1
ON178233.1
ON178234.1
ON178235.1
ON178236.1
ON178237.1
ON178238.1
ON178239.1
ON178240.1
ON178241.1
ON178242.1
ON178243.1
ON178244.1
ON178245.1
ON178246.1
ON178247.1
ON178248.1
ON178249.1
ON178250.1
ON178251.1
ON178252.1
ON178253.1
ON178254.1
ON178255.1
ON178256.1
ON178257.1
ON178258.1
ON178259.1
ON178260.1
ON178261.1
ON178262.1
ON178263.1
ON178264.1
ON178265.1
ON178266.1
ON178267.1
ON178268.1
ON178269.1
ON178270.1
ON178271.1
ON178272.1
ON178273.1
ON178274.1
ON178275.1
ON178276.1
ON178277.1
ON178278.1
ON178279.1
ON178280.1
ON178281.1
ON178282.1
ON178283.1
ON178284.1
ON178285.1
ON178286.1
ON178287.1
ON178288.1
ON178289.1
ON178290.1
ON178291.1
ON178292.1
ON178293.1
ON178294.1
ON178295.1
ON178296.1
ON178297.1
ON178298.1
ON178299.1
ON178300.1
ON178301.1
ON178302.1
ON178303.1
ON178304.1
ON178305.1
ON178306.1
ON178307.1
ON178308.1
ON178309.1
ON178310.1
ON178311.1
ON178312.1
ON178313.1
ON178314.1
ON178315.1
ON178316.1
ON178317.1
ON178318.1
ON178319.1
ON178320.1
ON178321.1
ON178322.1
ON178323.1
ON178324.1
ON178325.1
ON178326.1
ON178327.1
ON178328.1
ON178329.1
ON178330.1
ON178331.1
ON178332.1
ON178333.1
ON178334.1
ON178335.1
ON178336.1
ON178337.1
ON178338.1
ON178339.1
ON178340.1
ON178341.1
ON178342.1
ON178343.1
ON178344.1
ON178345.1
ON178346.1
ON178347.1
ON178348.1
ON178349.1
ON178350.1
ON178351.1
ON178352.1
ON178353.1
ON178354.1
ON178355.1
ON178356.1
ON178357.1
ON178358.1
ON178359.1
ON178360.1
ON178361.1
ON178362.1
ON178363.1
ON178364.1
ON178365.1
ON178366.1
ON178367.1
ON178368.1
ON178369.1
ON178370.1
ON178371.1
ON178372.1
ON178373.1
ON178374.1
ON178375.1
ON178376.1
ON178377.1
ON178378.1
ON178379.1
ON178380.1
ON178381.1
ON178382.1
ON178383.1
ON178384.1
ON178385.1
ON178386.1
ON178387.1
ON178388.1
ON178389.1
ON178390.1
ON178391.1
ON178392.1
ON178393.1
ON178394.1
ON178395.1
ON178396.1
ON178397.1
ON178398.1
ON178399.1
ON178400.1
ON178401.1
ON178402.1
ON178403.1
ON178404.1
ON178405.1
ON178406.1
ON178407.1
ON178408.1
ON178409.1
ON178410.1
ON178411.1
ON178412.1
ON178413.1
ON178414.1
ON178415.1
ON178416.1
ON178417.1
ON178418.1
ON178419.1
ON178420.1
ON178421.1
ON178422.1
ON178423.1
ON178424.1
ON178425.1
ON178426.1
ON178427.1
ON178428.1
ON178429.1
ON178430.1
ON178431.1
ON178432.1
ON178433.1
ON178434.1
ON178435.1
ON178436.1
ON178437.1
ON178438.1
ON178439.1
ON178440.1
ON180826.1
ON180827.1
ON180828.1
ON180829.1
ON180830.1
ON180831.1
ON180832.1
ON180833.1
ON180834.1
ON180835.1
ON180836.1
ON180837.1
ON180838.1
ON180839.1
ON180840.1
ON180841.1
ON180842.1
ON180843.1
ON180844.1
ON180845.1
ON180846.1
ON180847.1
ON180848.1
ON180849.1
ON180850.1
ON180851.1
ON180852.1
ON180853.1
ON180854.1
ON180855.1
ON180856.1
ON180857.1
ON180858.1
ON180859.1
ON180860.1
ON180861.1
ON180862.1
ON180863.1
ON180864.1
ON180865.1
ON180866.1
ON180867.1
ON180868.1
ON180869.1
ON180870.1
ON180871.1
ON180872.1
ON180873.1
ON180874.1
ON180875.1
ON180876.1
ON180877.1
ON180878.1
ON180879.1
ON180880.1
ON180881.1
ON180882.1
ON180883.1
ON180884.1
ON180885.1
ON180886.1
ON180887.1
ON180888.1
ON180889.1
ON180890.1
ON181265.1
ON181266.1
ON181267.1
ON181268.1
ON181269.1
ON181270.1
ON181271.1
ON181272.1
ON181273.1
ON181274.1
ON181275.1
ON181276.1
ON181277.1
ON181278.1
ON181279.1
ON181563.1
ON181564.1
ON181565.1
ON181566.1
ON181567.1
ON181568.1
ON181569.1
ON181570.1
ON181571.1
ON181572.1
ON181573.1
ON181574.1
ON181575.1
ON181576.1
ON182089.1
ON182090.1
ON182091.1
ON182092.1
ON182093.1
ON182094.1
ON182095.1
ON182096.1
ON182097.1
ON182098.1
ON182099.1
ON182100.1
ON182101.1
ON182102.1
ON182103.1
ON182104.1
ON182105.1
ON182106.1
ON182107.1
ON182108.1
ON182109.1
ON182110.1
ON182111.1
ON182112.1
ON182113.1
ON182114.1
ON182115.1
ON182116.1
ON182117.1
ON182118.1
ON182119.1
ON182120.1
ON182121.1
ON182122.1
ON182123.1
ON182124.1
ON182125.1
ON182126.1
LC704641.1
MW256631.1
MW256632.1
MW581045.1
MW581046.1
MW581047.1
MW581048.1
MW581049.1
MW581050.1
MW581051.1
MW581052.1
MW581053.1
MW581054.1
MW581055.1
MW581056.1
MW847781.1
MW867330.1
MW867331.1
MW867332.1
MW867333.1
MW867334.1
MW867335.1
MW867336.1
MW867337.1
MW867338.1
MW867339.1
MW867340.1
MW867341.1
MW867342.1
MW867343.1
MW867344.1
MW867345.1
MW867346.1
MW867347.1
MW867348.1
MW867349.1
MW867350.1
MW867351.1
MW867352.1
MW867353.1
MW867354.1
MW867355.1
MW867356.1
MW867357.1
MW867358.1
MW867359.1
MW867360.1
MW867361.1
MW867362.1
MW867363.1
MW867364.1
MW867365.1
MW867366.1
MW867367.1
MW867368.1
MW867369.1
MW867370.1
MW867371.1
MW867372.1
MW867373.1
MW867374.1
MW867375.1
MW867376.1
MW867377.1
MW867378.1
MW867379.1
MW867380.1
MW867381.1
MW867382.1
MW867383.1
MW867384.1
MW867385.1
MW867386.1
MW867387.1
MW867388.1
MW867389.1
MW867390.1
MW867391.1
MW867392.1
MW867393.1
MW867394.1
MW867395.1
MW867396.1
MW867397.1
MW867398.1
MW867399.1
MW867400.1
MW867401.1
MW867402.1
MW867403.1
MW867404.1
MW867405.1
MW867406.1
MW867407.1
MW867408.1
MW867409.1
MW867410.1
MW867411.1
MW867412.1
MW867413.1
MW867414.1
MW867415.1
MW867416.1
MW867417.1
MW867418.1
MW867419.1
MW867420.1
MW867421.1
MW867422.1
MW867423.1
MW867424.1
MW867425.1
MW867426.1
MW867427.1
MW867428.1
MW867429.1
MW867430.1
MW867431.1
MW867432.1
MW867433.1
MW867434.1
MW867435.1
MW867436.1
MW867437.1
MW867438.1
MW867439.1
MW867440.1
MW867441.1
MW867442.1
MW867443.1
MW867444.1
MW867445.1
MW867446.1
MW867447.1
MW867448.1
MW867449.1
MW867450.1
MW867451.1
MW867452.1
MW867453.1
MW867454.1
MW867455.1
MW867456.1
MW867457.1
MW867458.1
MW867459.1
MW867460.1
MW867461.1
MW867462.1
MW867463.1
MW867464.1
MW867465.1
MW867466.1
MW867467.1
MW867468.1
MW867469.1
MW867470.1
MW867471.1
MW867472.1
MW867473.1
MW867474.1
MW867475.1
MW867476.1
MW867477.1
MW867478.1
MW867479.1
MW867480.1
MW867481.1
MW867482.1
MW867483.1
MW867484.1
MW867485.1
MW867486.1
MW867487.1
MW867488.1
MW867489.1
MW867490.1
MW867491.1
MW867492.1
MW867493.1
MW867494.1
MW867495.1
MW867496.1
MW867497.1
MW867498.1
MW867499.1
MW867500.1
MW867501.1
MW867503.1
MW867504.1
MW867505.1
MW867506.1
MW867507.1
MW867508.1
MW867509.1
MW867510.1
MW867511.1
MW867512.1
MW867513.1
MW867514.1
MW867515.1
MW867516.1
MW867517.1
MW867518.1
MW867519.1
MW867520.1
MW867521.1
MW867522.1
MW867523.1
MW867524.1
MW867525.1
MW867526.1
MW867527.1
MW867528.1
MW867529.1
MW867530.1
MW867531.1
MW867532.1
MW867533.1
MW867534.1
MW867535.1
MW867536.1
MW867537.1
MW867538.1
MW867539.1
MW867540.1
MW867541.1
MW867542.1
MW867543.1
MW867544.1
MW867545.1
MW867546.1
MW867547.1
MW867548.1
MW867549.1
MW867550.1
MW867551.1
MW867552.1
MW867553.1
MW867554.1
MW867555.1
MW867556.1
MW867557.1
MW867558.1
MW867559.1
MW867560.1
MW867561.1
MW867562.1
MW867563.1
MW867564.1
MW867565.1
MW867566.1
MW867567.1
MW867568.1
MW867569.1
MW867570.1
MW867571.1
MW867572.1
MW867573.1
MW867574.1
MW867575.1
MW867576.1
MW867577.1
MW867578.1
MW867579.1
MW867580.1
MW867581.1
MW867582.1
MW867583.1
MW867584.1
MW867585.1
MW867586.1
MW867587.1
MW867588.1
MW867589.1
MW867590.1
MW867591.1
MW867592.1
MW867593.1
MW867594.1
MW867595.1
MW867596.1
MW867597.1
MW867598.1
MW867599.1
MW867600.1
MW867601.1
MW867602.1
MW867603.1
MW867604.1
MW867605.1
MW867606.1
MW867607.1
MW867608.1
MW867609.1
MW867610.1
MW867611.1
MW867612.1
MW867613.1
MW867614.1
MW867615.1
MW867616.1
MW867617.1
MW867618.1
MW867619.1
MW867620.1
MW867621.1
MW867622.1
MW867623.1
MW867624.1
MW867625.1
MW867626.1
MW867627.1
MW867628.1
MW867629.1
MW867630.1
MW867631.1
MW867632.1
MW867633.1
MW867634.1
MW867635.1
MW867636.1
MW867637.1
MW867638.1
MW867639.1
MW867640.1
MW867641.1
MW867642.1
MW867643.1
MW867644.1
MW867645.1
MW867646.1
MW867647.1
MW867648.1
MW867649.1
MW867650.1
MW867651.1
MW867652.1
MW867653.1
MW867654.1
MW867655.1
MW867656.1
MW867657.1
MW867658.1
MW867659.1
MW867660.1
MW867661.1
MW867662.1
MW867663.1
MW867664.1
MW867665.1
MW867666.1
MW867667.1
MW867668.1
MW867669.1
MW867670.1
MW867671.1
MW867672.1
MW867673.1
MW867674.1
MW867675.1
MW867676.1
MW867677.1
MW867678.1
MW867679.1
MW867680.1
MW867681.1
MW867682.1
MW867683.1
MW867684.1
MW867685.1
MW867686.1
MW867687.1
MW867688.1
MW867689.1
MW867690.1
MW867691.1
MW867692.1
MW867693.1
MW867694.1
MW867695.1
MW867696.1
MW867697.1
MW867698.1
MW867699.1
MW867700.1
MW867701.1
MW867702.1
MW867703.1
MW867704.1
MW867705.1
MW867706.1
MW867707.1
MW867708.1
MW867709.1
MW867710.1
MW867711.1
MW867712.1
MW867713.1
MW867714.1
MW867715.1
MW867716.1
MW867717.1
MW867718.1
MW867719.1
MW867720.1
MW867721.1
MW867722.1
MW867723.1
MW867724.1
MW867725.1
MW867726.1
MW867727.1
MW867728.1
MW867729.1
MW867730.1
MW867731.1
MW867732.1
MW867733.1
MW867734.1
MW867735.1
MW867736.1
MW867737.1
MW867738.1
MW867739.1
MW867740.1
MW867741.1
MW867742.1
MW867743.1
MW867744.1
MW867745.1
MW867746.1
MW867747.1
MW867748.1
MW867749.1
MW867750.1
MW867751.1
MW867752.1
MW867753.1
MW867754.1
MW867755.1
MW867756.1
MW867757.1
MW867758.1
MW867759.1
MW867760.1
MW867761.1
MW867762.1
MW867763.1
MW867764.1
MW867765.1
MW867766.1
MW867767.1
MW867768.1
MW867769.1
MW867770.1
MW867771.1
MW867772.1
MW867773.1
MW867774.1
MW867775.1
MW867776.1
MW867777.1
MW867778.1
MW867779.1
MW867780.1
MW867781.1
MW867782.1
MW867783.1
MW867784.1
MW867785.1
MW867786.1
MW867787.1
MW867788.1
MW867789.1
MW867790.1
MW867791.1
MW867792.1
MW867793.1
MW867794.1
MW867795.1
MW867796.1
MW867797.1
MW867798.1
MW867799.1
MW867800.1
MW867801.1
MW867802.1
MW867803.1
MW867804.1
MW867805.1
MW867806.1
MW867807.1
MW867808.1
MW867809.1
MW867810.1
MW867811.1
MW867812.1
MW867813.1
MW867814.1
MW867815.1
MW867816.1
MW867817.1
MW867818.1
MW867819.1
MW867820.1
MW867821.1
MW867822.1
MW867823.1
MW867824.1
MW867825.1
MW867826.1
MW867827.1
MW867828.1
MW867829.1
MW867830.1
MW867831.1
MW867832.1
MW867833.1
MW867834.1
MW867835.1
MW867836.1
MW867837.1
MW867838.1
MW867839.1
MW867840.1
MW867841.1
MW867842.1
MW867843.1
MW867844.1
MW867845.1
MW867846.1
MW867847.1
MW867848.1
MW867849.1
MW867850.1
MW867851.1
MW867852.1
MW867853.1
MW867854.1
MW867855.1
MW867856.1
MW867857.1
MW867858.1
MW867859.1
MW867860.1
MW867861.1
MW867862.1
MW867863.1
MW867864.1
MW867865.1
MW867866.1
MW867867.1
MW867868.1
MW867869.1
MW867870.1
MW867871.1
MW867872.1
MW867873.1
MW867874.1
MW867875.1
MW867876.1
MW867877.1
MW867878.1
MW867879.1
MW867880.1
MW867881.1
MW867882.1
MW867883.1
MW867884.1
MW867885.1
MW867886.1
MW867887.1
MW867888.1
MW867889.1
MW867890.1
MW867891.1
MW867892.1
MW867893.1
MW867894.1
MW867895.1
MW867896.1
MW867897.1
MW867898.1
MW867899.1
MW867900.1
MW867901.1
MW867902.1
MW867903.1
MW867904.1
MW867905.1
MW867906.1
MW867907.1
MW867908.1
MW867909.1
MW867910.1
MW867911.1
MW867912.1
MW867913.1
MW867914.1
MW867915.1
MW867916.1
MW867917.1
MW867918.1
MW867919.1
MW867920.1
MW867921.1
MW867922.1
MW867923.1
MW867924.1
MW867925.1
MW867926.1
MW867927.1
MW867928.1
MW867929.1
MW867930.1
MW867931.1
MW867932.1
MW867933.1
MW867934.1
MW867935.1
MW867936.1
MW867937.1
MW867938.1
MW867939.1
MW867940.1
MW867941.1
MW867942.1
MW867943.1
MW867944.1
MW867945.1
MW867946.1
MW867947.1
MW867948.1
MW867949.1
MW867950.1
MW867951.1
MW867952.1
MW867953.1
MW867954.1
MW867955.1
MW867956.1
MW867957.1
MW867958.1
MW867959.1
MW867960.1
MW867961.1
MW867962.1
MW867963.1
MW867964.1
MW867965.1
MW867966.1
MW867967.1
MW867968.1
MW867969.1
MW867970.1
MW867971.1
MW867972.1
MW867973.1
MW867974.1
MW867975.1
MW867976.1
MW867977.1
MW867978.1
MW867979.1
MW867980.1
MW867981.1
MW867982.1
MW867983.1
MW867984.1
MW867985.1
MW867986.1
MW867987.1
MW867988.1
MW867989.1
MW867990.1
MW867991.1
MW867992.1
MW867993.1
MW867994.1
MW867995.1
MW867996.1
MW867997.1
MW867998.1
MW867999.1
MW868000.1
MW868001.1
MW868002.1
MW868003.1
MW868004.1
MW868005.1
MW868006.1
MW868007.1
MW868008.1
MW868009.1
MW868010.1
MW868011.1
MW868012.1
MW868013.1
MW868014.1
MW868015.1
MW868016.1
MW868017.1
MW868018.1
MW868019.1
MW868020.1
MW868021.1
MW868022.1
MW868023.1
MW868024.1
MW868025.1
MW868026.1
MW868027.1
MW868028.1
MW868029.1
MW868030.1
MW868031.1
MW868032.1
MW868033.1
MW868034.1
MW868035.1
MW868036.1
MW868037.1
MW868038.1
MW868039.1
MW868040.1
MW868041.1
MW868042.1
MW868043.1
MW868044.1
MW868045.1
MW868046.1
MW868047.1
MW868048.1
MW868049.1
MW868050.1
MW868051.1
MW868052.1
MW868053.1
MW868054.1
MW868055.1
MW868056.1
MW868057.1
MW868058.1
MW868059.1
MW868060.1
MW868061.1
MW868062.1
MW868063.1
MW868064.1
MW868065.1
MW868066.1
MW868067.1
MW868068.1
MW868069.1
MW868070.1
MW868071.1
MW868072.1
MW868073.1
MW868074.1
MW868075.1
MW868076.1
MW868077.1
MW868078.1
MW868079.1
MW868080.1
MW868081.1
MW868082.1
MW868083.1
MW868084.1
MW868085.1
MW868086.1
MW868087.1
MW868088.1
MW868089.1
MW868090.1
MW868091.1
MW868092.1
MW868093.1
MW868094.1
MW868095.1
MW868096.1
MW868097.1
MW868098.1
MW868099.1
MW868100.1
MW868101.1
MW868102.1
MW868103.1
MW868104.1
MW868105.1
MW868106.1
MW868107.1
MW868108.1
MW868109.1
MW868110.1
MW868111.1
MW868112.1
MW868113.1
MW868114.1
MW868115.1
MW868116.1
MW868117.1
MW868118.1
MW868119.1
MW868120.1
MW868121.1
MW868122.1
MW868123.1
MW868124.1
MW868125.1
MW868126.1
MW868127.1
MW868128.1
MW868129.1
MW868130.1
MW868131.1
MW868132.1
MW868133.1
MW868134.1
MW868135.1
MW868136.1
MW868137.1
MW868138.1
MW868139.1
MW868140.1
MW868141.1
MW868142.1
MW868143.1
MW868144.1
MW868145.1
MW868146.1
MW868147.1
MW868148.1
MW868149.1
MW868150.1
MW868151.1
MW868152.1
MW868153.1
MW868154.1
MW868155.1
MW868156.1
MW868157.1
MW868158.1
MW868159.1
MW868160.1
MW868161.1
MW868162.1
MW868163.1
MW868164.1
MW868165.1
MW874296.1
MW874297.1
MW874298.1
MW874299.1
MW874300.1
MW874301.1
MW874302.1
MW874306.1
MW874307.1
MW874308.1
MW874309.1
MW874310.1
MW874311.1
MW874314.1
MW874315.1
MW874316.1
MW874317.1
MW874318.1
MW874319.1
MW874322.1
MW874323.1
MW874324.1
MW874325.1
MW874326.1
MW874327.1
MW874330.1
MW874331.1
MW874332.1
MW874333.1
MW874334.1
MW874335.1
MW874336.1
MW874340.1
MW874341.1
MW874342.1
MW874343.1
MW874344.1
MW874345.1
MW874348.1
MW874349.1
MW874350.1
MW874351.1
MW874352.1
MW874353.1
MW874354.1
MW874358.1
MW874359.1
MW874360.1
MW874361.1
MW874362.1
MW874363.1
MW874364.1
MW874365.1
MW874366.1
MW874370.1
MW874371.1
MW874372.1
MW874373.1
MW874374.1
MW874375.1
MW874378.1
MW874379.1
MW874380.1
MW874381.1
MW874382.1
MW874383.1
MW874386.1
MW874387.1
MW874388.1
MW874389.1
MW874390.1
MW874391.1
MW874394.1
MW874395.1
MW874396.1
MW874397.1
MW874398.1
MW874399.1
MW874402.1
MW874403.1
MW874404.1
MW874405.1
MW874406.1
MW874407.1
MZ287313.1
MZ287314.1
MZ287315.1
MZ287316.1
MZ287317.1
MZ287318.1
MZ287319.1
MZ287320.1
MZ287321.1
MZ287322.1
MZ287323.1
MZ287324.1
MZ287325.1
MZ287326.1
MZ287327.1
MZ287328.1
MZ287329.1
MZ287330.1
MZ504876.1
MZ504877.1
MZ504878.1
MZ819702.1
MZ819703.1
MZ819704.1
MZ819705.1
MZ819706.1
MZ819707.1
MZ819708.1
MZ819709.1
MZ819710.1
MZ819711.1
MZ913276.1
MZ913277.1
MZ913278.1
MZ913279.1
MZ913280.1
MZ913281.1
MZ913282.1
MZ913283.1
MZ913284.1
MZ913285.1
MZ913286.1
MZ913287.1
MZ913288.1
MZ913289.1
OK482570.1
OK482571.1
OK482572.1
OK482573.1
OK482574.1
OK482575.1
OK482576.1
OK482577.1
OK482578.1
OK482579.1
OK482580.1
OK482581.1
OL689593.1
OL689594.1
OL689595.1
OL689596.1
OL689597.1
OL689598.1
OL689599.1
OL689600.1
OL689601.1
OL840976.1
OL840977.1
OL840978.1
OL840979.1
OL840980.1
OL840981.1
OL840982.1
OL840983.1
OL840984.1
OL840985.1
OL840986.1
OL840987.1
OL840988.1
OL840989.1
OL840990.1
OL840991.1
OL840992.1
OL840993.1
OL860965.1
OL860966.1
OL860967.1
OL860968.1
OL860969.1
OL860970.1
OM021856.1
OM021857.1
OM037670.1
OM037671.1
OM037672.1
OM037673.1
OM393722.1
OM857140.1
OM857141.1
OM857142.1
OM857143.1
OM857144.1
OM857145.1
OM857146.1
OM857147.1
OM857148.1
OM857149.1
OM857150.1
OM857151.1
OM857152.1
OM857153.1
OM857154.1
OM857155.1
OM857156.1
OM857157.1
OM857158.1
OM857159.1
OM857160.1
OM857161.1
OM857162.1
OM857163.1
OM857164.1
OM857165.1
OM857166.1
OM857167.1
OM857168.1
OM857169.1
OM857170.1
OM857171.1
OM857172.1
OM857173.1
OM857174.1
OM857175.1
OM857176.1
OM857177.1
OM857178.1
OM857179.1
OM857180.1
OM857181.1
OM857182.1
OM857183.1
OM857184.1
OM857185.1
OM857186.1
OM857187.1
OM857188.1
OM857189.1
OM857190.1
OM857191.1
OM857192.1
OM857193.1
OM857194.1
OM857195.1
OM857196.1
OM857197.1
OM857198.1
OM857199.1
OM857200.1
OM857201.1
OM857202.1
OM857203.1
OM857204.1
OM857205.1
OM857206.1
OM857207.1
OM857208.1
OM857209.1
OM857210.1
OM857211.1
OM857212.1
OM857213.1
OM857214.1
OM857215.1
OM857216.1
OM857217.1
OM857218.1
OM857219.1
OM857220.1
OM857221.1
OM857222.1
OM857223.1
OM857224.1
OM857225.1
OM857226.1
OM857227.1
OM857228.1
OM857229.1
OM857230.1
OM857231.1
OM857232.1
OM857233.1
OM857234.1
OM857235.1
OM857236.1
OM857237.1
OM857238.1
OM857239.1
OM857240.1
OM857241.1
OM857242.1
OM857243.1
OM857244.1
OM857245.1
OM857246.1
OM857247.1
OM857248.1
OM857249.1
OM857250.1
OM857251.1
OM857252.1
OM857253.1
OM857254.1
OM857255.1
OM857256.1
OM857257.1
OM857258.1
OM857259.1
OM857260.1
OM857261.1
OM857262.1
OM857263.1
OM857264.1
OM857265.1
OM857266.1
OM857267.1
OM857268.1
OM857269.1
OM857270.1
OM857271.1
OM857272.1
OM857273.1
OM857274.1
OM857275.1
OM857276.1
OM857277.1
OM857278.1
OM857279.1
OM857280.1
OM857281.1
OM857282.1
OM857283.1
OM857284.1
OM857285.1
OM857286.1
OM857287.1
OM857288.1
OM857289.1
OM857290.1
OM857291.1
OM857292.1
OM857293.1
OM857294.1
OM857295.1
OM857296.1
OM857297.1
OM857298.1
OM857299.1
OM857300.1
OM857301.1
OM857302.1
OM857303.1
OM857304.1
OM857305.1
OM857306.1
OM857307.1
OM857308.1
OM857309.1
OM857310.1
OM857311.1
OM857312.1
OM857313.1
OM857314.1
OM857315.1
OM857316.1
OM857317.1
OM857318.1
OM857319.1
OM857320.1
OM857321.1
OM857322.1
OM857323.1
OM857324.1
OM857325.1
OM857326.1
OM857327.1
OM857328.1
OM857329.1
OM857330.1
OM857331.1
OM857332.1
OM857333.1
OM857334.1
OM857335.1
OM857336.1
OM857337.1
OM857338.1
OM857339.1
OM857340.1
OM857341.1
OM857342.1
OM857343.1
OM857344.1
OM857345.1
OM857346.1
OM857347.1
OM857348.1
OM857349.1
OM857350.1
OM857351.1
OM857352.1
OM857353.1
OM857354.1
OM857355.1
OM857356.1
OM857357.1
OM857358.1
OM857359.1
OM857360.1
OM857361.1
OM857362.1
OM857363.1
OM857364.1
OM857365.1
OM857366.1
OM857367.1
OM857368.1
OM857369.1
OM857370.1
OM857371.1
OM857372.1
OM857373.1
OM857374.1
OM857375.1
OM857376.1
OM857377.1
OM857378.1
OM857379.1
OM857380.1
OM857381.1
OM857382.1
OM857383.1
OM857384.1
OM857385.1
OM857386.1
OM857387.1
OM857388.1
OM857389.1
OM857390.1
OM857391.1
OM857392.1
OM857393.1
OM857394.1
OM857395.1
OM857396.1
OM857397.1
OM876856.1
ON158711.1
ON158712.1
ON158713.1
ON158714.1
ON158715.1
ON158716.1
ON158717.1
ON158718.1
ON158719.1
ON158720.1
ON158721.1
ON158722.1
ON158723.1
ON158724.1
ON158725.1
ON158726.1
ON158727.1
ON158728.1
ON158729.1
ON158730.1
ON158731.1
ON158732.1
ON158733.1
ON158734.1
ON158735.1
ON158736.1
ON158737.1
ON158738.1
ON158739.1
ON158740.1
ON158741.1
ON158742.1
ON158743.1
ON158744.1
ON158745.1
ON158746.1
ON158747.1
ON158748.1
ON158749.1
ON158751.1
ON158752.1
ON158753.1
ON158754.1
ON158755.1
ON158756.1
ON158757.1
ON158758.1
ON158759.1
ON158760.1
ON158761.1
ON158762.1
ON158930.1
ON158931.1
ON158932.1
ON158933.1
ON158934.1
ON158935.1
ON158936.1
ON158937.1
ON158938.1
ON158939.1
ON158940.1
ON158941.1
ON158942.1
ON158943.1
ON158944.1
ON158945.1
ON158946.1
ON158947.1
ON158948.1
ON158949.1
ON158950.1
ON158951.1
ON158952.1
ON158953.1
ON158954.1
ON158955.1
ON158956.1
ON158957.1
ON158958.1
ON158959.1
ON158960.1
ON158961.1
ON158962.1
ON158963.1
ON158964.1
ON158965.1
ON158966.1
ON158967.1
ON158968.1
ON158969.1
ON158970.1
ON158971.1
ON158972.1
ON158973.1
ON158974.1
ON158975.1
ON158976.1
ON158977.1
ON158978.1
ON158979.1
ON158980.1
ON158981.1
ON158982.1
ON158983.1
ON158984.1
ON158985.1
ON158986.1
ON158987.1
ON158988.1
ON158989.1
ON158990.1
ON158991.1
ON158992.1
ON158993.1
ON158994.1
ON158995.1
ON158996.1
ON158997.1
ON158998.1
ON158999.1
ON159000.1
ON159001.1
ON159002.1
ON159003.1
ON159004.1
ON159005.1
ON159006.1
ON159007.1
ON159008.1
ON159009.1
ON159010.1
ON159011.1
ON159012.1
ON159013.1
ON159014.1
ON159015.1
ON159016.1
ON159017.1
ON159018.1
ON159019.1
ON159020.1
ON159021.1
ON159022.1
ON159023.1
ON159024.1
ON159025.1
ON159026.1
ON159027.1
ON159028.1
ON159029.1
ON159030.1
ON159031.1
ON159032.1
ON159033.1
ON159034.1
ON159035.1
ON159036.1
ON159037.1
ON159038.1
ON159039.1
ON159040.1
ON159041.1
ON159042.1
ON159043.1
ON159044.1
ON159045.1
ON159046.1
ON159047.1
ON159048.1
ON159049.1
ON159050.1
ON159051.1
ON159052.1
ON159053.1
ON159054.1
ON159055.1
ON159056.1
ON159057.1
ON159058.1
ON159059.1
ON159060.1
ON159061.1
ON159062.1
ON159063.1
ON159064.1
ON159065.1
ON159066.1
ON159067.1
ON159068.1
ON159069.1
ON159070.1
ON159071.1
ON159072.1
ON159073.1
ON159074.1
ON159075.1
ON159076.1
ON159077.1
ON159078.1
ON159079.1
ON159080.1
ON159081.1
ON159082.1
ON159083.1
ON159084.1
ON159085.1
ON159086.1
ON159087.1
ON159088.1
ON159089.1
ON159090.1
ON159091.1
ON159092.1
ON159093.1
ON159094.1
ON159095.1
ON159096.1
ON159097.1
ON159098.1
ON159099.1
ON159100.1
ON159101.1
ON159102.1
ON159103.1
ON159104.1
ON159105.1
ON159106.1
ON159107.1
ON159108.1
ON159109.1
ON159110.1
ON159111.1
ON159112.1
ON159113.1
ON159114.1
ON159115.1
ON159116.1
ON159117.1
ON159118.1
ON159119.1
ON159120.1
ON159121.1
ON159122.1
ON159123.1
ON159124.1
ON159125.1
ON159126.1
ON159127.1
ON159128.1
ON159129.1
ON159130.1
ON159131.1
ON159132.1
ON159133.1
ON159134.1
ON159135.1
ON159136.1
ON159137.1
ON159138.1
ON159139.1
ON159140.1
ON159141.1
ON159142.1
ON159143.1
ON159144.1
ON159145.1
ON159146.1
ON159147.1
ON159148.1
ON159149.1
ON159150.1
ON159151.1
ON159152.1
ON159153.1
ON159154.1
ON159155.1
ON159156.1
ON159157.1
ON159158.1
ON159159.1
ON159160.1
ON159161.1
ON159162.1
ON159163.1
ON159164.1
ON159579.2
ON159580.2
ON159581.2
ON159582.2
ON159583.2
ON159584.1
ON159585.2
ON159586.2
ON159587.2
ON159588.2
ON159589.2
ON159590.2
ON159591.2
ON159592.2
ON159593.2
ON159623.1
ON159624.1
ON159625.1
ON159626.1
ON159627.1
ON159628.1
ON159629.1
ON159630.1
ON159631.1
ON159632.1
ON159633.1
ON159634.1
ON159635.1
ON159636.1
ON159637.1
ON159638.1
ON159639.1
ON159640.1
ON159641.1
ON159642.1
ON159643.1
ON159644.1
ON159645.1
ON159646.1
ON159647.1
ON159648.1
ON159649.1
ON159650.1
ON159651.1
ON159652.1
ON159653.1
ON159654.1
ON159655.1
ON159656.1
ON159657.1
ON159658.1
ON159659.1
ON159660.1
ON159661.1
ON159662.1
ON159663.1
ON159664.1
ON159665.1
ON159666.1
ON159667.1
ON159668.1
ON159669.1
ON159670.1
ON159671.1
ON159672.1
ON159673.1
ON159674.1
ON159675.1
ON159676.1
ON159677.1
ON159678.1
ON159679.1
ON159680.1
ON159681.1
ON159682.1
ON159683.1
ON159684.1
ON159685.1
ON159686.1
ON159687.1
ON159688.1
ON159689.1
ON159690.1
ON159691.1
ON159692.1
ON159693.1
ON159694.1
ON159695.1
ON159696.1
ON159697.1
ON159698.1
ON159699.1
ON159700.1
ON159701.1
ON159702.1
ON159703.1
ON159704.1
ON159859.1
ON159860.1
ON159861.1
ON159862.1
ON159863.1
ON159864.1
ON159865.1
ON159866.1
ON159867.1
ON159868.1
ON159869.1
ON159870.1
ON159871.1
ON159872.1
ON159873.1
ON159874.1
ON159875.1
ON159876.1
ON159877.1
ON159878.1
ON159879.1
ON159880.1
ON159881.1
ON159882.1
ON159883.1
ON159884.1
ON159885.1
ON159886.1
ON159907.1
ON159908.1
ON159909.1
ON159910.1
ON159911.1
ON159912.1
ON159913.1
ON159914.1
ON159915.1
ON159916.1
ON159917.1
ON159918.1
ON159919.1
ON159921.1
ON159922.1
ON159923.1
ON159924.1
ON159925.1
ON159926.1
ON159927.1
ON159928.1
ON159929.1
ON159930.1
ON159931.1
ON159932.1
ON165688.1
ON165689.1
ON165690.1
ON165691.1
ON165692.1
ON165693.1
ON165694.1
ON165695.1
ON165696.1
ON165697.1
ON165698.1
ON165699.1
ON165700.1
ON165701.1
ON165702.1
ON165703.1
ON165704.1
ON165705.1
ON165706.1
ON165707.1
ON165708.1
ON165709.1
ON165710.1
ON165711.1
ON165712.1
ON165713.1
ON165714.1
ON165715.1
ON165716.1
ON165717.1
ON165718.1
ON165719.1
ON165720.1
ON165721.1
ON165722.1
ON165723.1
ON165724.1
ON165725.1
ON165726.1
ON165727.1
ON165728.1
ON165729.1
ON165730.1
ON165731.1
ON165732.1
ON165733.1
ON165734.1
ON165735.1
ON165736.1
ON165737.1
ON165738.1
ON165739.1
ON165740.1
ON165741.1
ON165742.1
ON165827.1
ON165828.1
ON165829.1
ON165830.1
ON165831.1
ON165832.1
ON165833.1
ON165834.1
ON165835.1
ON165836.1
ON165837.1
ON165838.1
ON165839.1
ON165840.1
ON165841.1
ON165842.1
ON165843.1
ON165844.1
ON165845.1
ON165846.1
ON165847.1
ON165848.1
ON165849.1
ON165850.1
ON165851.1
ON165852.1
ON165853.1
ON165854.1
ON165855.1
ON165856.1
ON165857.1
ON165858.1
ON165859.1
ON165860.1
ON165861.1
ON165862.1
ON165863.1
ON165864.1
ON165865.1
ON165866.1
ON165867.1
ON165868.1
ON165869.1
ON165870.1
ON165871.1
ON165872.1
ON165873.1
ON165874.1
ON165875.1
ON165876.1
ON165877.1
ON165878.1
ON165879.1
ON165880.1
ON165881.1
ON165882.1
ON165883.1
ON165884.1
ON165885.1
ON165886.1
ON165887.1
ON165888.1
ON165889.1
ON165890.1
ON165891.1
ON165892.1
ON165893.1
ON165894.1
ON165895.1
ON165896.1
ON165897.1
ON165898.1
ON165899.1
ON165900.1
ON165901.1
ON165902.1
ON165903.1
ON165904.1
ON165905.1
ON165906.1
ON165907.1
ON165908.1
ON165909.1
ON165910.1
ON165911.1
ON165912.1
ON165913.1
ON165914.1
ON165915.1
ON165916.1
ON165917.1
ON165918.1
ON165919.1
ON165920.1
ON165921.1
ON165922.1
ON165923.1
ON166571.1
ON166572.1
ON166573.1
ON166574.1
ON166575.1
ON166576.1
ON166577.1
ON166578.1
ON166579.1
ON166580.1
ON166581.1
ON166582.1
ON166583.1
ON166584.1
ON166585.1
ON166586.1
ON166587.1
ON166588.1
ON166589.1
ON166590.1
ON166591.1
ON166592.1
ON166593.1
ON166594.1
ON166595.1
ON166596.1
ON166597.1
ON166598.1
ON166599.1
ON166600.1
ON166601.1
ON166602.1
ON166603.1
ON166604.1
ON166605.1
ON166606.1
ON166607.1
ON166608.1
ON166609.1
ON166610.1
ON166611.1
ON166612.1
ON166613.1
ON166614.1
ON166615.1
ON166616.1
ON166617.1
ON166618.1
ON166619.1
ON166620.1
ON166621.1
ON166622.1
ON166623.1
ON166624.1
ON166625.1
ON166626.1
ON166627.1
ON166628.1
ON166629.1
ON166630.1
ON166631.1
ON166632.1
ON166633.1
ON166634.1
ON166635.1
ON166636.1
ON166637.1
ON166638.1
ON166639.1
ON166640.1
ON166731.1
ON166732.1
ON166733.1
ON166734.1
ON166735.1
ON166736.1
ON166737.1
ON166738.1
ON166739.1
ON166740.1
ON166741.1
ON166742.1
ON166743.1
ON166744.1
ON166745.1
ON166746.1
ON166747.1
ON166748.1
ON166749.1
ON166750.1
ON166751.1
ON166752.1
ON166753.1
ON166754.1
ON166755.1
ON166756.1
ON166757.1
ON166758.1
ON166759.1
ON166760.1
ON166761.1
ON166762.1
ON166763.1
ON166764.1
ON166765.1
ON166766.1
ON166767.1
ON166800.1
ON166801.1
ON166802.1
ON166803.1
ON166804.1
ON166805.1
ON166806.1
ON166807.1
ON166808.1
ON166849.1
ON166850.1
ON166851.1
ON166852.1
ON166853.1
ON166854.1
ON166855.1
ON166856.1
ON166857.1
ON166858.1
ON166859.1
ON166860.1
ON166861.1
ON166862.1
ON166863.1
ON166864.1
ON166865.1
ON166866.1
ON166867.1
ON166868.1
ON166869.1
ON166870.1
ON166871.1
ON166872.1
ON166873.1
ON166874.1
ON166875.1
ON166876.1
ON166877.1
ON166878.1
ON166879.1
ON166880.1
ON166881.1
ON166882.1
ON166883.1
ON166884.1
ON166885.1
ON166886.1
ON166887.1
ON166888.1
ON166889.1
ON166890.1
ON166891.1
ON166892.1
ON166893.1
ON166894.1
ON166895.1
ON166896.1
ON166897.1
ON166898.1
ON166899.1
ON166900.1
ON166901.1
ON166902.1
ON166903.1
ON166904.1
ON166905.1
ON166906.1
ON166907.1
ON166908.1
ON166909.1
ON166910.1
ON166911.1
ON166912.1
ON166913.1
ON166914.1
ON166915.1
ON166916.1
ON166917.1
ON166918.1
ON166919.1
ON166920.1
ON166921.1
ON166922.1
ON166923.1
ON166924.1
ON166925.1
ON166926.1
ON166927.1
ON166928.1
ON166929.1
ON167538.1
ON167539.1
ON167540.1
ON167541.1
ON167542.1
ON167543.1
ON167544.1
ON167545.1
ON167546.1
ON167547.1
ON167548.1
ON167549.1
ON167550.1
ON167551.1
ON167552.1
ON167553.1
ON167554.1
ON167555.1
ON167556.1
ON167557.1
ON167558.1
ON167559.1
ON167560.1
ON167561.1
ON167562.1
ON167563.1
ON167564.1
ON167565.1
ON167566.1
ON167567.1
ON167568.1
ON167569.1
ON167570.1
ON167571.1
ON167572.1
ON167573.1
ON167574.1
ON167575.1
ON167576.1
ON167577.1
ON167578.1
ON167579.1
ON167580.1
ON167726.1
ON167727.1
ON167728.1
ON167729.1
ON167730.1
ON167731.1
ON167732.1
ON167733.1
ON167734.1
ON167735.1
ON167736.1
ON167737.1
ON167738.1
ON167739.1
ON167740.1
ON167741.1
ON167742.1
ON167743.1
ON167744.1
ON167745.1
ON167746.1
ON167747.1
ON167748.1
ON167749.1
ON167750.1
ON167751.1
ON167752.1
ON167753.1
ON167754.1
ON167755.1
ON167756.1
ON167757.1
ON167758.1
ON167759.1
ON167760.1
ON167761.1
ON167762.1
ON167763.1
ON168404.1
ON168405.1
ON168406.1
ON168407.1
ON168408.1
ON168409.1
ON168410.1
ON168411.1
ON168412.1
ON168413.1
ON168414.1
ON168415.1
ON168416.1
ON168417.1
ON168418.1
ON168419.1
ON168420.1
ON168421.1
ON168422.1
ON168423.1
ON168424.1
ON168425.1
ON168426.1
ON168427.1
ON168428.1
ON168429.1
ON168430.1
ON168431.1
ON168432.1
ON168433.1
ON168434.1
ON168435.1
ON168436.1
ON168437.1
ON168438.1
ON168439.1
ON168440.1
ON168441.1
ON168442.1
ON168443.1
ON168444.1
ON168445.1
ON168446.1
ON168538.1
ON168539.1
ON168540.1
ON168541.1
ON168542.1
ON168543.1
ON168544.1
ON168545.1
ON168546.1
ON168547.1
ON168548.1
ON168549.1
ON168550.1
ON168551.1
ON168552.1
ON168553.1
ON168554.1
ON168555.1
ON168556.1
ON168557.1
ON168558.1
ON168559.1
ON168560.1
ON168561.1
ON168562.1
ON168563.1
ON168564.1
ON168565.1
ON168566.1
ON168567.1
ON168568.1
ON168569.1
ON168570.1
ON168571.1
ON168572.1
ON168573.1
ON168574.1
ON168575.1
ON168576.1
ON168577.1
ON168578.1
ON168579.1
ON168580.1
ON168581.1
ON168582.1
ON168583.1
ON168584.1
ON168585.1
ON168586.1
ON168587.1
ON168588.1
ON168589.1
ON168590.1
ON168640.1
ON168641.1
ON168642.1
ON168643.1
ON168644.1
ON168645.1
ON168646.1
ON168647.1
ON168648.1
ON168649.1
ON168650.1
ON168651.1
ON168652.1
ON168653.1
ON168654.1
ON168655.1
ON168656.1
ON168657.1
ON168658.1
ON168659.1
ON168660.1
ON168661.1
ON168662.1
ON168663.1
ON168664.1
ON168665.1
ON168666.1
ON168667.1
ON168668.1
ON168669.1
ON168670.1
ON168671.1
ON168672.1
ON168673.1
ON168674.1
ON168675.1
ON168676.1
ON168677.1
ON168714.1
ON168715.1
ON168716.1
ON168717.1
ON168718.1
ON168719.1
ON168720.1
ON168721.1
ON168722.1
ON168723.1
ON168724.1
ON168725.1
ON168726.1
ON168727.1
ON168728.1
ON168729.1
ON168730.1
ON168731.1
ON168732.1
ON168733.1
ON168734.1
ON168735.1
ON168736.1
ON169141.1
ON169142.1
ON169143.1
ON169144.1
ON169145.1
ON169146.1
ON169147.1
ON169148.1
ON169149.1
ON169150.1
ON169151.1
ON169152.1
ON169153.1
ON169154.1
ON169155.1
ON169156.1
ON169157.1
ON169158.1
ON169159.1
ON169160.1
ON169161.1
ON169162.1
ON169163.1
ON169164.1
ON169165.1
ON169166.1
ON169167.1
ON169168.1
ON169169.1
ON169170.1
ON169171.1
ON169172.1
ON169173.1
ON169174.1
ON169175.1
ON169176.1
ON169177.1
ON169178.1
ON169179.1
ON169180.1
ON169181.1
ON169182.1
ON169183.1
ON169184.1
ON169185.1
ON169186.1
ON169187.1
ON169188.1
ON169189.1
ON169190.1
ON169191.1
ON169192.1
ON169193.1
ON169194.1
ON169195.1
ON169196.1
ON169197.1
ON169198.1
ON169199.1
ON169200.1
ON169201.1
ON169202.1
ON169203.1
ON169204.1
ON169205.1
ON169206.1
ON169207.1
ON169208.1
ON169209.1
ON169210.1
ON169211.1
ON169212.1
ON169213.1
ON169214.1
ON169215.1
ON169216.1
ON169217.1
ON169218.1
ON169219.1
ON169220.1
ON169221.1
ON169222.1
ON169223.1
ON169224.1
ON169225.1
ON169226.1
ON169227.1
ON169228.1
ON169229.1
ON169230.1
ON169231.1
ON169232.1
ON169233.1
ON169234.1
ON169235.1
ON169236.1
ON169237.1
ON169238.1
ON169239.1
ON169240.1
ON169241.1
ON169242.1
ON169243.1
ON169244.1
ON169245.1
ON169246.1
ON169247.1
ON169248.1
ON169249.1
ON169250.1
ON169251.1
ON169252.1
ON169253.1
ON169254.1
ON169255.1
ON169256.1
ON169257.1
ON169258.1
ON169259.1
ON169260.1
ON169261.1
ON169262.1
ON169263.1
ON169264.1
ON169265.1
ON169266.1
ON169267.1
ON169268.1
ON169269.1
ON169270.1
ON169271.1
ON169272.1
ON169273.1
ON169274.1
ON169275.1
ON169276.1
ON169277.1
ON169278.1
ON169279.1
ON169280.1
ON169281.1
ON169282.1
ON169283.1
ON169284.1
ON169285.1
ON169286.1
ON169287.1
ON169288.1
ON169289.1
ON169290.1
ON169291.1
ON169292.1
ON169293.1
ON169294.1
ON169295.1
ON169296.1
ON169297.1
ON169298.1
ON169299.1
ON169300.1
ON169301.1
ON169302.1
ON169303.1
ON169304.1
ON169305.1
ON169306.1
ON169307.1
ON169308.1
ON169309.1
ON169310.1
ON169311.1
ON169312.1
ON169313.1
ON169314.1
ON169315.1
ON169316.1
ON169317.1
ON169318.1
ON169319.1
ON169320.1
ON169321.1
ON169322.1
ON169323.1
ON169324.1
ON169325.1
ON169326.1
ON169327.1
ON169328.1
ON169329.1
ON169330.1
ON169331.1
ON169332.1
ON169333.1
ON169334.1
ON169335.1
ON169336.1
ON169337.1
ON169338.1
ON169339.1
ON169340.1
ON169341.1
ON169342.1
ON169343.1
ON169344.1
ON169345.1
ON169346.1
ON169347.1
ON169348.1
ON169349.1
ON169350.1
ON169351.1
ON169352.1
ON169353.1
ON169354.1
ON169355.1
ON169356.1
ON169357.1
ON169358.1
ON169359.1
ON169360.1
ON169361.1
ON169362.1
ON169363.1
ON169364.1
ON169365.1
ON169366.1
ON169367.1
ON169368.1
ON169369.1
ON169370.1
ON169371.1
ON169372.1
ON169373.1
ON169374.1
ON169375.1
ON169376.1
ON169377.1
ON169378.1
ON169379.1
ON169380.1
ON169381.1
ON169382.1
ON169383.1
ON169384.1
ON169385.1
ON169386.1
ON169387.1
ON169388.1
ON169389.1
ON169390.1
ON169391.1
ON169392.1
ON169393.1
ON169394.1
ON169395.1
ON169396.1
ON169397.1
ON169398.1
ON169399.1
ON169400.1
ON169401.1
ON169402.1
ON169403.1
ON169404.1
ON169405.1
ON169406.1
ON169407.1
ON169408.1
ON169409.1
ON169410.1
ON169411.1
ON169412.1
ON169413.1
ON169414.1
ON169415.1
ON169416.1
ON169417.1
ON169418.1
ON169419.1
ON169420.1
ON169421.1
ON169422.1
ON169423.1
ON169424.1
ON169425.1
ON169426.1
ON169427.1
ON169428.1
ON169429.1
ON169430.1
ON169431.1
ON169432.1
ON169433.1
ON169434.1
ON169435.1
ON169436.1
ON169437.1
ON169438.1
ON169439.1
ON169440.1
ON169441.1
ON169442.1
ON169443.1
ON169444.1
ON169445.1
ON169446.1
ON169447.1
ON169448.1
ON169449.1
ON169450.1
ON169451.1
ON169452.1
ON169453.1
ON169454.1
ON169455.1
ON169456.1
ON169457.1
ON169458.1
ON169459.1
ON169460.1
ON169461.1
ON169462.1
ON169463.1
ON169464.1
ON169465.1
ON169466.1
ON169467.1
ON169468.1
ON169469.1
ON169470.1
ON169471.1
ON169472.1
ON169473.1
ON169474.1
ON169475.1
ON169476.1
ON169477.1
ON169478.1
ON169479.1
ON169480.1
ON169481.1
ON169482.1
ON169483.1
ON169484.1
ON169485.1
ON169486.1
ON169487.1
ON169488.1
ON169489.1
ON169490.1
ON169491.1
ON169492.1
ON169493.1
ON169494.1
ON169495.1
ON169496.1
ON169497.1
ON169498.1
ON169499.1
ON169500.1
ON169501.1
ON169502.1
ON169503.1
ON169504.1
ON169505.1
ON169506.1
ON169507.1
ON169508.1
ON169509.1
ON169510.1
ON169511.1
ON169512.1
ON169513.1
ON169514.1
ON169515.1
ON169516.1
ON169517.1
ON169518.1
ON169519.1
ON169520.1
ON169521.1
ON169522.1
ON169523.1
ON169524.1
ON169525.1
ON169526.1
ON169527.1
ON169528.1
ON169529.1
ON169530.1
ON169531.1
ON169532.1
ON169533.1
ON169534.1
ON169535.1
ON169536.1
ON169537.1
ON169538.1
ON169539.1
ON169540.1
ON169541.1
ON169542.1
ON169543.1
ON169544.1
ON169545.1
ON169546.1
ON169547.1
ON169548.1
ON169549.1
ON169550.1
ON169551.1
ON169552.1
ON169553.1
ON169554.1
ON169555.1
ON169556.1
ON169557.1
ON169558.1
ON169559.1
ON169560.1
ON169561.1
ON169562.1
ON169563.1
ON169564.1
ON169565.1
ON169566.1
ON169567.1
ON169568.1
ON169569.1
ON169570.1
ON169571.1
ON169572.1
ON169573.1
ON169574.1
ON169575.1
ON169576.1
ON169577.1
ON169578.1
ON169579.1
ON169580.1
ON169581.1
ON169582.1
ON169583.1
ON169584.1
ON169585.1
ON169586.1
ON169587.1
ON169588.1
ON169589.1
ON169590.1
ON169591.1
ON169592.1
ON169593.1
ON169594.1
ON169595.1
ON169596.1
ON169597.1
ON169598.1
ON169599.1
ON169600.1
ON169601.1
ON169602.1
ON169603.1
ON169604.1
ON169605.1
ON169606.1
ON169607.1
ON169608.1
ON169609.1
ON169610.1
ON169611.1
ON169612.1
ON169613.1
ON169614.1
ON169615.1
ON169616.1
ON169617.1
ON169618.1
ON169619.1
ON169620.1
ON169621.1
ON169622.1
ON169623.1
ON169624.1
ON169625.1
ON169626.1
ON169627.1
ON169628.1
ON169629.1
ON169630.1
ON169631.1
ON169632.1
ON169633.1
ON169634.1
ON169635.1
ON169636.1
ON169637.1
ON169638.1
ON169639.1
ON169640.1
ON169641.1
ON169642.1
ON169643.1
ON169644.1
ON169645.1
ON169646.1
ON169647.1
ON169648.1
ON169649.1
ON169650.1
ON169651.1
ON169652.1
ON169653.1
ON169654.1
ON169655.1
ON169656.1
ON169657.1
ON169658.1
ON169659.1
ON169660.1
ON169661.1
ON169662.1
ON169663.1
ON169664.1
ON169665.1
ON169666.1
ON169667.1
ON169668.1
ON169669.1
ON169670.1
ON169671.1
ON169672.1
ON169673.1
ON169674.1
ON169675.1
ON169676.1
ON169677.1
ON169678.1
ON169679.1
ON169680.1
ON169681.1
ON169682.1
ON169683.1
ON169684.1
ON169685.1
ON169686.1
ON169687.1
ON169688.1
ON169689.1
ON169690.1
ON169691.1
ON169692.1
ON169693.1
ON169694.1
ON169695.1
ON169696.1
ON169697.1
ON169698.1
ON169699.1
ON169700.1
ON169701.1
ON169702.1
ON169703.1
ON169704.1
ON169705.1
ON169706.1
ON169707.1
ON169708.1
ON169709.1
ON169710.1
ON169711.1
ON169712.1
ON169713.1
ON169714.1
ON169715.1
ON169716.1
ON169717.1
ON169718.1
ON169719.1
ON169720.1
ON169721.1
ON169722.1
ON169723.1
ON169724.1
ON169725.1
ON169726.1
ON169727.1
ON169728.1
ON169729.1
ON169730.1
ON169731.1
ON169732.1
ON169733.1
ON169734.1
ON169735.1
ON169736.1
ON169737.1
ON169738.1
ON169739.1
ON169740.1
ON169741.1
ON169742.1
ON169743.1
ON169744.1
ON169745.1
ON169746.1
ON169747.1
ON169748.1
ON169749.1
ON169750.1
ON169751.1
ON169752.1
ON169753.1
ON169754.1
ON169755.1
ON169756.1
ON169757.1
ON169758.1
ON169759.1
ON169760.1
ON169761.1
ON169762.1
ON169763.1
ON169764.1
ON169765.1
ON169766.1
ON169767.1
ON169768.1
ON169769.1
ON169770.1
ON169771.1
ON169772.1
ON169773.1
ON169774.1
ON169775.1
ON169776.1
ON169777.1
ON169778.1
ON169779.1
ON169780.1
ON169781.1
ON169782.1
ON169783.1
ON169784.1
ON169785.1
ON169786.1
ON169787.1
ON169788.1
ON169789.1
ON169790.1
ON169791.1
ON169792.1
ON169793.1
ON169794.1
ON169795.1
ON169796.1
ON169797.1
ON169798.1
ON169799.1
ON169800.1
ON169801.1
ON169802.1
ON169803.1
ON169804.1
ON169805.1
ON169806.1
ON169807.1
ON169808.1
ON169809.1
ON169810.1
ON169811.1
ON169812.1
ON169813.1
ON169814.1
ON169815.1
ON169816.1
ON169817.1
ON169818.1
ON169819.1
ON169820.1
ON169821.1
ON169822.1
ON169823.1
ON169824.1
ON169825.1
ON169826.1
ON169827.1
ON169828.1
ON169829.1
ON169830.1
ON169831.1
ON169832.1
ON169833.1
ON169834.1
ON169835.1
ON169836.1
ON169837.1
ON169838.1
ON169839.1
ON169840.1
ON169841.1
ON169842.1
ON169843.1
ON169844.1
ON169845.1
ON169846.1
ON169847.1
ON169848.1
ON169849.1
ON169850.1
ON169851.1
ON169852.1
ON169853.1
ON169854.1
ON169855.1
ON169856.1
ON169857.1
ON169858.1
ON169859.1
ON169860.1
ON169861.1
ON169862.1
ON169863.1
ON169864.1
ON169865.1
ON169866.1
ON169867.1
ON169868.1
ON169869.1
ON169870.1
ON169871.1
ON169872.1
ON169873.1
ON169874.1
ON169875.1
ON169876.1
ON169877.1
ON169878.1
ON169879.1
ON169880.1
ON169881.1
ON169882.1
ON169883.1
ON169884.1
ON169885.1
ON169886.1
ON169887.1
ON169888.1
ON169889.1
ON169890.1
ON169891.1
ON169892.1
ON169894.1
ON169895.1
ON169896.1
ON169897.1
ON169898.1
ON169899.1
ON169900.1
ON169901.1
ON169902.1
ON169903.1
ON169904.1
ON169905.1
ON169906.1
ON169907.1
ON169908.1
ON169909.1
ON169910.1
ON169911.1
ON169912.1
ON169913.1
ON169914.1
ON169915.1
ON169916.1
ON169917.1
ON169918.1
ON169919.1
ON169920.1
ON169921.1
ON169922.1
ON169923.1
ON169924.1
ON169925.1
ON169926.1
ON169927.1
ON169928.1
ON169929.1
ON169930.1
ON169931.1
ON169932.1
ON169933.1
ON169934.1
ON169935.1
ON169936.1
ON169937.1
ON169938.1
ON169939.1
ON169940.1
ON169941.1
ON169942.1
ON169943.1
ON169944.1
ON169945.1
ON169946.1
ON169947.1
ON169948.1
ON170421.1
OW389644.1
OW389679.1
OW389720.1
OW389918.1
LC649697.1
LC649698.1
LC649699.1
LC649700.1
LC649701.1
LC649702.1
LC704533.1
MW149058.1
MW149059.1
MW164624.1
MW164625.1
MW164626.1
MW164627.1
MW176103.1
MW176104.1
MW176105.1
MW176106.1
MW238795.1
MW238796.1
MW248155.1
MW248156.1
MW248157.1
MW248158.1
MW248159.1
MW248160.1
MW248161.1
MW248162.1
MW248163.1
MW248164.1
MW250653.1
MW250654.1
MW251313.1
MW251314.1
MW251315.1
MW251316.1
MW251317.1
MW251318.1
MW251319.1
MW251320.1
MW251321.1
MW251322.1
MW251323.1
MW251324.1
MW251325.1
MW251326.1
MW251327.1
MW251328.1
MW251329.1
MW251330.1
MW251331.1
MW251332.1
MW251333.1
MW251334.1
MW251335.1
MW251336.1
MZ597838.1
MZ597839.1
MZ597840.1
MZ779126.1
OK094438.1
OK094439.1
OK094440.1
OK094441.1
OK094442.1
OK094443.1
OK094444.1
OK094445.1
OK554433.1
OK554434.1
OK554435.1
OK554436.1
OK554437.1
OK554438.1
OK554439.1
OK554440.1
OK554441.1
OK554442.1
OK554443.1
OK554444.1
OK554445.1
OK554446.1
OK554447.1
OK554448.1
OK554449.1
OK554450.1
OK554451.1
OK554452.1
OK554453.1
OK554454.1
OK554455.1
OK554456.1
OK554457.1
OK554458.1
OK554459.1
OK554460.1
OK554461.1
OK554462.1
OK554463.1
OK554464.1
OK554465.1
OK554466.1
OK554467.1
OK554468.1
OK554469.1
OK554470.1
OK554471.1
OK554472.1
OK554473.1
OK554474.1
OK554475.1
OK554476.1
OK554477.1
OK554478.1
OK554479.1
OK554480.1
OK554481.1
OK554482.1
OK554483.1
OK554484.1
OK554485.1
OK554486.1
OK554487.1
OK554488.1
OK554489.1
OK554490.1
OK554491.1
OK554492.1
OK554493.1
OK554494.1
OK554495.1
OK554496.1
OK554497.1
OK554498.1
OK554499.1
OK554500.1
OK554501.1
OK554502.1
OK554503.1
OK554504.1
OK554505.1
OL606749.1
OL692743.1
OL692744.1
OM893828.1
OM893829.1
OM893830.1
OM893831.1
OM893832.1
OM893833.1
OM893834.1
OM893835.1
OM893836.1
OM893837.1
OM893838.1
OM893839.1
OM893840.1
OM893841.1
OM893842.1
OM893843.1
OM893844.1
OM893845.1
OM893846.1
OM893847.1
OM893848.1
OM893849.1
OM893850.1
OM893851.1
OM893852.1
OM893853.1
OM893854.1
OM893855.1
OM966901.1
ON116960.1
ON116961.1
ON116962.1
ON116963.1
ON116964.1
ON116965.1
ON116966.1
ON116967.1
ON116968.1
ON116969.1
ON116970.1
ON116971.1
ON123563.1
ON123564.1
ON123565.1
ON123566.1
ON123567.1
ON123568.1
ON123569.1
ON123570.1
ON123571.1
ON123572.1
ON123573.1
ON123574.1
ON123575.1
ON123576.1
ON123577.1
ON123578.1
ON123579.1
ON123580.1
ON123581.1
ON123582.1
ON123583.1
ON123584.1
ON123585.1
ON123586.1
ON123587.1
ON123588.1
ON123589.1
ON123590.1
ON123591.1
ON123592.1
ON123593.1
ON123594.1
ON123595.1
ON123596.1
ON123597.1
ON123598.1
ON123599.1
ON123600.1
ON123601.1
ON123602.1
ON123603.1
ON123604.1
ON123620.1
ON123621.1
ON123622.1
ON123623.1
ON123624.1
ON123625.1
ON123626.1
ON123627.1
ON123628.1
ON123629.1
ON123630.1
ON123631.1
ON123632.1
ON123633.1
ON123634.1
ON123635.1
ON123636.1
ON123637.1
ON123638.1
ON123639.1
ON123640.1
ON123641.1
ON123642.1
ON123643.1
ON123644.1
ON123645.1
ON123646.1
ON123647.1
ON123648.1
ON123649.1
ON123650.1
ON123651.1
ON123652.1
ON123653.1
ON123654.1
ON123655.1
ON123656.1
ON123657.1
ON123658.1
ON123659.1
ON123660.1
ON123661.1
ON123662.1
ON123663.1
ON123664.1
ON123665.1
ON123666.1
ON123667.1
ON123668.1
ON123669.1
ON123670.1
ON123671.1
ON150679.1
ON150680.1
ON150681.1
ON150682.1
ON150683.1
ON150684.1
ON150685.1
ON150686.1
ON150687.1
ON150688.1
ON150689.1
ON150690.1
ON150691.1
ON150692.1
ON150693.1
ON150694.1
ON150695.1
ON150696.1
ON150697.1
ON150698.1
ON150699.1
ON150700.1
ON150701.1
ON150702.1
ON150703.1
ON150704.1
ON150705.1
ON150706.1
ON150707.1
ON150708.1
ON150709.1
ON150710.1
ON150711.1
ON150712.1
ON150713.1
ON150714.1
ON150715.1
ON150716.1
ON150717.1
ON150718.1
ON150719.1
ON150720.1
ON150721.1
ON150722.1
ON150723.1
ON150724.1
ON150725.1
ON150726.1
ON150727.1
ON150728.1
ON150729.1
ON150730.1
ON150731.1
ON150732.1
ON150733.1
ON150734.1
ON150735.1
ON150736.1
ON150737.1
ON150738.1
ON150739.1
ON150740.1
ON150741.1
ON150742.1
ON150743.1
ON150744.1
ON150777.1
ON150778.1
ON150779.1
ON150780.1
ON150781.1
ON150782.1
ON150783.1
ON150784.1
ON150785.1
ON150786.1
ON150787.1
ON150788.1
ON150789.1
ON150790.1
ON150791.1
ON150792.1
ON150793.1
ON150794.1
ON150795.1
ON150796.1
ON150797.1
ON150798.1
ON150799.1
ON150800.1
ON150801.1
ON150802.1
ON150803.1
ON150804.1
ON150805.1
ON150806.1
ON150807.1
ON150808.1
ON150809.1
ON150810.1
ON150811.1
ON150812.1
ON150813.1
ON150814.1
ON150815.1
ON150816.1
ON150817.1
ON150818.1
ON150819.1
ON150820.1
ON150821.1
ON150822.1
ON150823.1
ON150824.1
ON150825.1
ON150826.1
ON150827.1
ON150828.1
ON150829.1
ON150830.1
ON150831.1
ON150832.1
ON150833.1
ON150834.1
ON150835.1
ON150836.1
ON150923.1
ON150924.1
ON150925.1
ON150926.1
ON150927.1
ON150928.1
ON150929.1
ON150930.1
ON150931.1
ON150932.1
ON150933.1
ON150934.1
ON150935.1
ON150936.1
ON150937.1
ON150938.1
ON150939.1
ON150940.1
ON150941.1
ON150942.1
ON150943.1
ON150944.1
ON150945.1
ON150946.1
ON150947.1
ON150948.1
ON150949.1
ON150950.1
ON150951.1
ON150952.1
ON150953.1
ON150954.1
ON150955.1
ON150956.1
ON150957.1
ON150958.1
ON150959.1
ON150960.1
ON150961.1
ON150962.1
ON150963.1
ON150964.1
ON150965.1
ON150966.1
ON150967.1
ON150968.1
ON150969.1
ON150970.1
ON150971.1
ON150972.1
ON150973.1
ON150974.1
ON150975.1
ON150976.1
ON150977.1
ON150978.1
ON150979.1
ON150980.1
ON150981.1
ON150982.1
ON150983.1
ON150984.1
ON150985.1
ON150986.1
ON150987.1
ON150988.1
ON150989.1
ON150990.1
ON150991.1
ON150992.1
ON150993.1
ON150994.1
ON150995.1
ON150996.1
ON150997.1
ON150998.1
ON150999.1
ON151000.1
ON151001.1
ON151002.1
ON151003.1
ON151004.1
ON151005.1
ON151006.1
ON151007.1
ON151008.1
ON151009.1
ON151010.1
ON151011.1
ON151012.1
ON151013.1
ON151014.1
ON151015.1
ON151016.1
ON151017.1
ON151018.1
ON151019.1
ON151020.1
ON151021.1
ON151022.1
ON151023.1
ON151024.1
ON151025.1
ON151026.1
ON151027.1
ON151028.1
ON151029.1
ON151030.1
ON151031.1
ON151032.1
ON151033.1
ON151034.1
ON151035.1
ON151036.1
ON151037.1
ON151038.1
ON151039.1
ON151040.1
ON151041.1
ON151042.1
ON151043.1
ON151044.1
ON151045.1
ON151046.1
ON151047.1
ON151048.1
ON151049.1
ON151050.1
ON151051.1
ON151052.1
ON151053.1
ON151054.1
ON151055.1
ON151056.1
ON151057.1
ON151058.1
ON151059.1
ON151060.1
ON151061.1
ON151062.1
ON151063.1
ON151064.1
ON151065.1
ON151066.1
ON151067.1
ON151068.1
ON151069.1
ON151070.1
ON151071.1
ON151072.1
ON151073.1
ON151074.1
ON151075.1
ON151076.1
ON151077.1
ON151078.1
ON151079.1
ON151080.1
ON151081.1
ON151082.1
ON151083.1
ON151084.1
ON151085.1
ON151086.1
ON151087.1
ON151088.1
ON151089.1
ON151090.1
ON151091.1
ON151092.1
ON151093.1
ON151094.1
ON151095.1
ON151096.1
ON151097.1
ON151098.1
ON151099.1
ON151100.1
ON151101.1
ON151102.1
ON151103.1
ON151104.1
ON151105.1
ON151106.1
ON151107.1
ON151108.1
ON151109.1
ON151110.1
ON151111.1
ON151112.1
ON151113.1
ON151114.1
ON151115.1
ON151116.1
ON151117.1
ON151118.1
ON151119.1
ON151120.1
ON151121.1
ON151122.1
ON151123.1
ON151124.1
ON151125.1
ON151126.1
ON151127.1
ON151128.1
ON151129.1
ON151130.1
ON151131.1
ON151132.1
ON151133.1
ON151134.1
ON151135.1
ON151136.1
ON151137.1
ON151138.1
ON151139.1
ON151140.1
ON151141.1
ON151142.1
ON151143.1
ON151144.1
ON151145.1
ON151146.1
ON151147.1
ON151148.1
ON151149.1
ON151150.1
ON151151.1
ON151152.1
ON151153.1
ON151154.1
ON151155.1
ON151156.1
ON151157.1
ON151158.1
ON151159.1
ON151160.1
ON151161.1
ON151162.1
ON151163.1
ON151164.1
ON151165.1
ON151166.1
ON151167.1
ON151168.1
ON151169.1
ON151170.1
ON151171.1
ON151172.1
ON151173.1
ON151174.1
ON151175.1
ON151176.1
ON151177.1
ON151178.1
ON151179.1
ON151180.1
ON151181.1
ON151182.1
ON151183.1
ON151184.1
ON151185.1
ON151186.1
ON151187.1
ON151188.1
ON151189.1
ON151190.1
ON151191.1
ON151192.1
ON151193.1
ON151194.1
ON151195.1
ON151196.1
ON151197.1
ON151198.1
ON151199.1
ON151200.1
ON151201.1
ON151202.1
ON151203.1
ON151204.1
ON151205.1
ON151206.1
ON151207.1
ON151208.1
ON151209.1
ON151210.1
ON151211.1
ON151212.1
ON151213.1
ON151214.1
ON151215.1
ON151216.1
ON151217.1
ON151218.1
ON151219.1
ON151220.1
ON151221.1
ON151222.1
ON151223.1
ON151224.1
ON151225.1
ON151226.1
ON151227.1
ON151228.1
ON151229.1
ON151230.1
ON151231.1
ON151232.1
ON151233.1
ON151234.1
ON151235.1
ON151236.1
ON151237.1
ON151238.1
ON151239.1
ON151240.1
ON151241.1
ON151242.1
ON151243.1
ON151244.1
ON151245.1
ON151246.1
ON151247.1
ON151248.1
ON151249.1
ON151250.1
ON151251.1
ON151252.1
ON151253.1
ON151254.1
ON151255.1
ON151256.1
ON151257.1
ON151258.1
ON151259.1
ON151260.1
ON151261.1
ON151262.1
ON151263.1
ON151264.1
ON151265.1
ON151266.1
ON151267.1
ON151268.1
ON151269.1
ON151270.1
ON151271.1
ON151272.1
ON151273.1
ON151274.1
ON151275.1
ON151276.1
ON151277.1
ON151278.1
ON151279.1
ON151280.1
ON151281.1
ON151282.1
ON151283.1
ON151284.1
ON151285.1
ON151286.1
ON151287.1
ON151288.1
ON151289.1
ON151290.1
ON151291.1
ON151292.1
ON151293.1
ON151294.1
ON151295.1
ON151296.1
ON151297.1
ON151298.1
ON151299.1
ON151300.1
ON151301.1
ON151302.1
ON151303.1
ON151304.1
ON151305.1
ON151306.1
ON151307.1
ON151308.1
ON151309.1
ON151310.1
ON151311.1
ON151312.1
ON151313.1
ON151314.1
ON151315.1
ON151316.1
ON151317.1
ON151318.1
ON151319.1
ON151320.1
ON151321.1
ON151322.1
ON151323.1
ON151324.1
ON151325.1
ON151326.1
ON151327.1
ON151328.1
ON151329.1
ON151330.1
ON151331.1
ON151332.1
ON151333.1
ON151334.1
ON151335.1
ON151336.1
ON151337.1
ON151338.1
ON151339.1
ON151340.1
ON151341.1
ON151342.1
ON151343.1
ON151344.1
ON151345.1
ON151346.1
ON151347.1
ON151348.1
ON151349.1
ON151350.1
ON151351.1
ON151352.1
ON151353.1
ON151354.1
ON151355.1
ON151356.1
ON151357.1
ON151358.1
ON151359.1
ON151360.1
ON151361.1
ON151362.1
ON151363.1
ON151364.1
ON151365.1
ON151366.1
ON151367.1
ON151368.1
ON151369.1
ON151370.1
ON151371.1
ON151372.1
ON151373.1
ON151374.1
ON151375.1
ON151376.1
ON151377.1
ON151378.1
ON151379.1
ON151380.1
ON151381.1
ON151382.1
ON151383.1
ON151384.1
ON151385.1
ON151386.1
ON151387.1
ON151388.1
ON151389.1
ON151390.1
ON151391.1
ON151392.1
ON151393.1
ON151394.1
ON151395.1
ON151396.1
ON151397.1
ON151398.1
ON151399.1
ON151400.1
ON151401.1
ON151402.1
ON151403.1
ON151404.1
ON151405.1
ON151406.1
ON151407.1
ON151408.1
ON151409.1
ON151410.1
ON151411.1
ON151412.1
ON151413.1
ON151414.1
ON151415.1
ON151416.1
ON151417.1
ON151418.1
ON151419.1
ON151420.1
ON151421.1
ON151422.1
ON151423.1
ON151424.1
ON151425.1
ON151426.1
ON151427.1
ON151428.1
ON151429.1
ON151430.1
ON151431.1
ON151432.1
ON151433.1
ON151434.1
ON151435.1
ON151436.1
ON151437.1
ON151438.1
ON151439.1
ON151440.1
ON151441.1
ON151442.1
ON151443.1
ON151444.1
ON151445.1
ON151446.1
ON151447.1
ON151448.1
ON151449.1
ON151450.1
ON151451.1
ON151452.1
ON151453.1
ON151454.1
ON151455.1
ON151456.1
ON151457.1
ON151458.1
ON151459.1
ON151460.1
ON151461.1
ON151462.1
ON151463.1
ON151464.1
ON151465.1
ON151466.1
ON151467.1
ON151468.1
ON151469.1
ON151470.1
ON151471.1
ON151472.1
ON151473.1
ON151474.1
ON151475.1
ON151476.1
ON151477.1
ON151478.1
ON151479.1
ON151480.1
ON151481.1
ON151482.1
ON151483.1
ON151484.1
ON151485.1
ON151486.1
ON151487.1
ON151488.1
ON151489.1
ON151490.1
ON151491.1
ON151492.1
ON151493.1
ON151494.1
ON151495.1
ON151496.1
ON151497.1
ON151498.1
ON151499.1
ON151500.1
ON151501.1
ON151502.1
ON151503.1
ON151504.1
ON151505.1
ON151506.1
ON151507.1
ON151508.1
ON151509.1
ON151510.1
ON151511.1
ON151512.1
ON151513.1
ON151514.1
ON151515.1
ON151516.1
ON151517.1
ON151518.1
ON151519.1
ON151520.1
ON151521.1
ON151522.1
ON151523.1
ON151524.1
ON151525.1
ON151526.1
ON151527.1
ON151528.1
ON151529.1
ON151530.1
ON151531.1
ON151532.1
ON151533.1
ON151534.1
ON151535.1
ON151536.1
ON151537.1
ON151538.1
ON151539.1
ON151540.1
ON151541.1
ON151542.1
ON151543.1
ON151544.1
ON151545.1
ON151546.1
ON151547.1
ON151548.1
ON151549.1
ON151550.1
ON151551.1
ON151552.1
ON151553.1
ON151554.1
ON151555.1
ON151556.1
ON151557.1
ON151558.1
ON151559.1
ON151560.1
ON151561.1
ON151562.1
ON151563.1
ON151564.1
ON151565.1
ON151566.1
ON151567.1
ON151568.1
ON151569.1
ON151570.1
ON151571.1
ON151572.1
ON151573.1
ON151574.1
ON151575.1
ON151576.1
ON151577.1
ON151578.1
ON151579.1
ON151580.1
ON151581.1
ON151582.1
ON151583.1
ON151584.1
ON151585.1
ON151586.1
ON151587.1
ON151588.1
ON151589.1
ON151590.1
ON151591.1
ON151592.1
ON151593.1
ON151594.1
ON151595.1
ON151596.1
ON151597.1
ON151598.1
ON151599.1
ON151600.1
ON151601.1
ON151602.1
ON151603.1
ON151604.1
ON151605.1
ON151606.1
ON151607.1
ON151608.1
ON151609.1
ON151610.1
ON151611.1
ON151612.1
ON151613.1
ON151614.1
ON151615.1
ON151616.1
ON151617.1
ON151618.1
ON151619.1
ON151620.1
ON151621.1
ON151622.1
ON151623.1
ON151624.1
ON151625.1
ON151626.1
ON151627.1
ON151628.1
ON151629.1
ON151630.1
ON151631.1
ON151632.1
ON151633.1
ON151634.1
ON151635.1
ON151636.1
ON151637.1
ON151638.1
ON151639.1
ON151640.1
ON151641.1
ON151642.1
ON151643.1
ON151644.1
ON151645.1
ON151646.1
ON151647.1
ON151648.1
ON151649.1
ON151650.1
ON151651.1
ON151652.1
ON151653.1
ON151654.1
ON151655.1
ON151656.1
ON151657.1
ON151658.1
ON151659.1
ON151660.1
ON151661.1
ON151662.1
ON151663.1
ON151664.1
ON151665.1
ON151666.1
ON151667.1
ON151668.1
ON151669.1
ON151670.1
ON151671.1
ON151672.1
ON151673.1
ON151674.1
ON151675.1
ON151676.1
ON151677.1
ON151678.1
ON151679.1
ON151680.1
ON151681.1
ON151682.1
ON151683.1
ON151684.1
ON151685.1
ON151686.1
ON151687.1
ON151688.1
ON151689.1
ON151690.1
ON151691.1
ON151692.1
ON151693.1
ON151694.1
ON151695.1
ON151696.1
ON151697.1
ON151698.1
ON151699.1
ON151700.1
ON151701.1
ON151702.1
ON151703.1
ON151704.1
ON151705.1
ON151706.1
ON151707.1
ON151708.1
ON151709.1
ON151710.1
ON151711.1
ON151712.1
ON151713.1
ON151714.1
ON151715.1
ON151716.1
ON151717.1
ON151718.1
ON151719.1
ON151720.1
ON151721.1
ON151722.1
ON151723.1
ON151724.1
ON151725.1
ON151726.1
ON151727.1
ON151728.1
ON151729.1
ON151730.1
ON151731.1
ON151732.1
ON151733.1
ON151734.1
ON151735.1
ON151736.1
ON151737.1
ON151738.1
ON151739.1
ON151740.1
ON151741.1
ON151742.1
ON151743.1
ON151744.1
ON151745.1
ON151746.1
ON151747.1
ON151748.1
ON151749.1
ON151750.1
ON151751.1
ON151752.1
ON151753.1
ON151754.1
ON151755.1
ON151756.1
ON151757.1
ON151758.1
ON151759.1
ON151760.1
ON151761.1
ON151762.1
ON151763.1
ON151764.1
ON151765.1
ON151766.1
ON151767.1
ON151768.1
ON151769.1
ON151770.1
ON151771.1
ON151772.1
ON151773.1
ON151774.1
ON151775.1
ON151776.1
ON151777.1
ON151778.1
ON151779.1
ON151780.1
ON151781.1
ON151782.1
ON151783.1
ON151784.1
ON151785.1
ON151786.1
ON151787.1
ON151788.1
ON151789.1
ON151790.1
ON151791.1
ON151792.1
ON151793.1
ON151794.1
ON151795.1
ON151796.1
ON151797.1
ON151798.1
ON151799.1
ON151800.1
ON151801.1
ON151802.1
ON151803.1
ON151804.1
ON151805.1
ON151806.1
ON151807.1
ON151808.1
ON151809.1
ON151810.1
ON151811.1
ON151812.1
ON151813.1
ON151814.1
ON151815.1
ON151816.1
ON151817.1
ON151818.1
ON151819.1
ON151820.1
ON151821.1
ON151822.1
ON151823.1
ON151824.1
ON151825.1
ON151826.1
ON151827.1
ON151828.1
ON151829.1
ON151830.1
ON151831.1
ON151832.1
ON151833.1
ON151834.1
ON151835.1
ON151836.1
ON151837.1
ON151838.1
ON151839.1
ON151840.1
ON151841.1
ON151842.1
ON151843.1
ON151844.1
ON151845.1
ON151846.1
ON151847.1
ON151848.1
ON151849.1
ON151850.1
ON151851.1
ON151852.1
ON151853.1
ON151854.1
ON151855.1
ON151856.1
ON151857.1
ON151858.1
ON151859.1
ON151860.1
ON151861.1
ON151862.1
ON151863.1
ON151864.1
ON151865.1
ON151866.1
ON151867.1
ON151868.1
ON151869.1
ON151870.1
ON151871.1
ON151872.1
ON151873.1
ON151874.1
ON151875.1
ON151876.1
ON151877.1
ON151878.1
ON151879.1
ON151880.1
ON151881.1
ON151882.1
ON151883.1
ON151884.1
ON151885.1
ON151886.1
ON151887.1
ON151888.1
ON151889.1
ON151890.1
ON151891.1
ON151892.1
ON151893.1
ON151894.1
ON151895.1
ON151896.1
ON151897.1
ON151898.1
ON151899.1
ON151900.1
ON151901.1
ON151902.1
ON151903.1
ON151904.1
ON151905.1
ON151906.1
ON151907.1
ON151908.1
ON151909.1
ON151910.1
ON151911.1
ON151912.1
ON151913.1
ON151914.1
ON151915.1
ON151916.1
ON151917.1
ON151918.1
ON151919.1
ON151920.1
ON151921.1
ON151922.1
ON151923.1
ON151924.1
ON151925.1
ON151926.1
ON151927.1
ON151928.1
ON151929.1
ON151930.1
ON151931.1
ON151932.1
ON151933.1
ON151934.1
ON151935.1
ON151936.1
ON151937.1
ON151938.1
ON151939.1
ON151940.1
ON151941.1
ON151942.1
ON151943.1
ON151944.1
ON151945.1
ON151946.1
ON151947.1
ON151948.1
ON151949.1
ON151950.1
ON151951.1
ON151952.1
ON151953.1
ON151954.1
ON151955.1
ON151956.1
ON151957.1
ON151958.1
ON151959.1
ON151960.1
ON151961.1
ON151962.1
ON151963.1
ON151964.1
ON151965.1
ON151966.1
ON151967.1
ON151968.1
ON151969.1
ON151970.1
ON151971.1
ON151972.1
ON151973.1
ON151974.1
ON151975.1
ON151976.1
ON151977.1
ON151978.1
ON151979.1
ON151980.1
ON151981.1
ON151982.1
ON151983.1
ON151984.1
ON151985.1
ON151986.1
ON151987.1
ON151988.1
ON151989.1
ON151990.1
ON151991.1
ON151992.1
ON151993.1
ON151994.1
ON151995.1
ON151996.1
ON151997.1
ON151998.1
ON151999.1
ON152000.1
ON152001.1
ON152002.1
ON152003.1
ON152004.1
ON152005.1
ON152006.1
ON152007.1
ON152008.1
ON152009.1
ON152010.1
ON152011.1
ON152012.1
ON152013.1
ON152014.1
ON152015.1
ON152016.1
ON152017.1
ON152018.1
ON152019.1
ON152020.1
ON152021.1
ON152022.1
ON152023.1
ON152024.1
ON152025.1
ON152026.1
ON152027.1
ON152028.1
ON152029.1
ON152030.1
ON152031.1
ON152032.1
ON152033.1
ON152034.1
ON152035.1
ON152036.1
ON152037.1
ON152038.1
ON152039.1
ON152040.1
ON152041.1
ON152042.1
ON152043.1
ON152044.1
ON152045.1
ON152046.1
ON152047.1
ON152048.1
ON152049.1
ON152050.1
ON152051.1
ON152052.1
ON152053.1
ON152054.1
ON152055.1
ON152056.1
ON152057.1
ON152058.1
ON152059.1
ON152060.1
ON152061.1
ON152062.1
ON152063.1
ON152064.1
ON152065.1
ON152066.1
ON152067.1
ON152068.1
ON152069.1
ON152070.1
ON152071.1
ON152072.1
ON152073.1
ON152074.1
ON152075.1
ON152076.1
ON152077.1
ON152078.1
ON152079.1
ON152080.1
ON152081.1
ON152082.1
ON152083.1
ON152084.1
ON152085.1
ON152086.1
ON152087.1
ON152088.1
ON152089.1
ON152090.1
ON152091.1
ON152092.1
ON152093.1
ON152094.1
ON152095.1
ON152096.1
ON152097.1
ON152098.1
ON152099.1
ON152100.1
ON152101.1
ON152102.1
ON152103.1
ON152104.1
ON152105.1
ON152106.1
ON152107.1
ON152108.1
ON152109.1
ON152110.1
ON152111.1
ON152112.1
ON152113.1
ON152114.1
ON152115.1
ON152116.1
ON152117.1
ON152118.1
ON152119.1
ON152120.1
ON152121.1
ON152122.1
ON152123.1
ON152124.1
ON152125.1
ON152126.1
ON152127.1
ON152128.1
ON152129.1
ON152130.1
ON152131.1
ON152132.1
ON152133.1
ON152134.1
ON152135.1
ON152136.1
ON152137.1
ON152138.1
ON152139.1
ON152140.1
ON152141.1
ON152142.1
ON152143.1
ON152144.1
ON152145.1
ON152146.1
ON152147.1
ON152148.1
ON152149.1
ON152150.1
ON152151.1
ON152152.1
ON152153.1
ON152154.1
ON152155.1
ON152156.1
ON152157.1
ON152158.1
ON152159.1
ON152160.1
ON152161.1
ON152162.1
ON152163.1
ON152164.1
ON152165.1
ON152166.1
ON152167.1
ON152168.1
ON152169.1
ON152170.1
ON152171.1
ON152172.1
ON152173.1
ON152174.1
ON152175.1
ON152176.1
ON152177.1
ON152178.1
ON152179.1
ON152180.1
ON152181.1
ON152182.1
ON152183.1
ON152184.1
ON152185.1
ON152186.1
ON152187.1
ON152188.1
ON152189.1
ON152190.1
ON152191.1
ON152192.1
ON152193.1
ON152194.1
ON152195.1
ON152196.1
ON152197.1
ON152198.1
ON152199.1
ON152200.1
ON152201.1
ON152202.1
ON152203.1
ON152204.1
ON152205.1
ON152206.1
ON152207.1
ON152208.1
ON152209.1
ON152210.1
ON152211.1
ON152212.1
ON152213.1
ON152214.1
ON152215.1
ON152216.1
ON152217.1
ON152218.1
ON152219.1
ON152220.1
ON152221.1
ON152222.1
ON152223.1
ON152224.1
ON152225.1
ON152226.1
ON152227.1
ON152228.1
ON152229.1
ON152230.1
ON152231.1
ON152232.1
ON152233.1
ON152234.1
ON152235.1
ON152236.1
ON152237.1
ON152238.1
ON152239.1
ON152240.1
ON152241.1
ON152242.1
ON152243.1
ON152244.1
ON152245.1
ON152246.1
ON152247.1
ON152248.1
ON152249.1
ON152250.1
ON152251.1
ON152252.1
ON152253.1
ON152254.1
ON152255.1
ON152256.1
ON152257.1
ON152258.1
ON152259.1
ON152260.1
ON152261.1
ON152262.1
ON152263.1
ON152264.1
ON152265.1
ON152266.1
ON152267.1
ON152268.1
ON152269.1
ON152270.1
ON152271.1
ON152272.1
ON152273.1
ON152274.1
ON152275.1
ON152276.1
ON152277.1
ON152278.1
ON152279.1
ON152280.1
ON152281.1
ON152282.1
ON152283.1
ON152284.1
ON152285.1
ON152286.1
ON152287.1
ON152288.1
ON152289.1
ON152290.1
ON152291.1
ON152292.1
ON152293.1
ON152294.1
ON152295.1
ON152296.1
ON152297.1
ON152298.1
ON152299.1
ON152300.1
ON152301.1
ON152302.1
ON152303.1
ON152304.1
ON152305.1
ON152306.1
ON152307.1
ON152308.1
ON152925.1
ON152926.1
ON152927.1
ON152928.1
ON152929.1
ON152930.1
ON152931.1
ON152932.1
ON152933.1
ON152934.1
ON152935.1
ON152936.1
ON152937.1
ON152938.1
ON152939.1
ON152940.1
ON152941.1
ON152942.1
ON152943.1
ON152944.1
ON152945.1
ON152946.1
ON152947.1
ON152948.1
ON152949.1
ON152950.1
ON152951.1
ON152952.1
ON152953.1
ON152954.1
ON152955.1
ON152956.1
ON152957.1
ON152958.1
ON152959.1
ON152960.1
ON152961.1
ON152962.1
ON152963.1
ON152964.1
ON152965.1
ON152966.1
ON152967.1
ON152968.1
ON152969.1
ON152970.1
ON152971.1
ON152972.1
ON152973.1
ON152974.1
ON152975.1
ON152976.1
ON152977.1
ON152978.1
ON152979.1
ON152980.1
ON152981.1
ON152982.1
ON152983.1
ON152984.1
ON152985.1
ON152986.1
ON152987.1
ON152988.1
ON152989.1
ON152990.1
ON152991.1
ON152992.1
ON152993.1
ON152994.1
ON152995.1
ON152996.1
ON152997.1
ON152998.1
ON152999.1
ON153000.1
ON153001.1
ON153002.1
ON153003.1
ON153004.1
ON153005.1
ON153006.1
ON153007.1
ON153008.1
ON153009.1
ON153010.1
ON153011.1
ON153012.1
ON153013.1
ON153014.1
ON153015.1
ON153016.1
ON153017.1
ON153018.1
ON153019.1
ON153020.1
ON153021.1
ON153022.1
ON153023.1
ON153024.1
ON153025.1
ON153026.1
ON153027.1
ON153028.1
ON153029.1
ON153030.1
ON153031.1
ON153032.1
ON153033.1
ON153034.1
ON153035.1
ON153036.1
ON153037.1
ON153038.1
ON153039.1
ON153040.1
ON153041.1
ON153042.1
ON153043.1
ON153044.1
ON153045.1
ON153046.1
ON153047.1
ON153048.1
ON153049.1
ON153050.1
ON153051.1
ON153052.1
ON153053.1
ON153054.1
ON153055.1
ON153056.1
ON153057.1
ON153058.1
ON153059.1
ON153060.1
ON153061.1
ON153062.1
ON153063.1
ON153064.1
ON153065.1
ON153066.1
ON153067.1
ON153068.1
ON153069.1
ON153070.1
ON153071.1
ON153072.1
ON153073.1
ON153074.1
ON153075.1
ON153076.1
ON153077.1
ON153078.1
ON153079.1
ON153080.1
ON153081.1
ON153082.1
ON153083.1
ON153084.1
ON153085.1
ON153086.1
ON153087.1
ON153088.1
ON153089.1
ON153090.1
ON153091.1
ON153092.1
ON153093.1
ON153094.1
ON153095.1
ON153096.1
ON153097.1
ON153098.1
ON153099.1
ON153100.1
ON153101.1
ON153102.1
ON153103.1
ON153104.1
ON153105.1
ON153106.1
ON153107.1
ON153108.1
ON153109.1
ON153110.1
ON153111.1
ON153112.1
ON153113.1
ON153114.1
ON153115.1
ON153116.1
ON153117.1
ON153118.1
ON153119.1
ON153120.1
ON153121.1
ON153122.1
ON153123.1
ON153124.1
ON153125.1
ON153126.1
ON153127.1
ON153128.1
ON153129.1
ON153130.1
ON153131.1
ON153132.1
ON153133.1
ON153134.1
ON153135.1
ON153136.1
ON153137.1
ON153138.1
ON153139.1
ON153140.1
ON153141.1
ON153142.1
ON153143.1
ON153144.1
ON153145.1
ON153146.1
ON153147.1
ON153148.1
ON153149.1
ON153150.1
ON153151.1
ON153152.1
ON153153.1
ON153154.1
ON153155.1
ON153156.1
ON153157.1
ON153158.1
ON153159.1
ON153160.1
ON153161.1
ON153162.1
ON153163.1
ON153164.1
ON153165.1
ON153166.1
ON153167.1
ON153168.1
ON153169.1
ON153170.1
ON153171.1
ON155613.1
ON155614.1
ON155615.1
ON155616.1
ON155617.1
ON155618.1
ON155619.1
ON155620.1
ON155621.1
ON155622.1
ON155623.1
ON155624.1
ON155625.1
ON155626.1
ON155627.1
ON155628.1
ON155629.1
ON155630.1
ON155631.1
ON155632.1
ON155633.1
ON155634.1
ON155635.1
ON155636.1
ON155637.1
ON155638.1
ON155639.1
ON155640.1
ON155641.1
ON155642.1
ON155643.1
ON155644.1
ON155645.1
ON155646.1
ON155647.1
ON155648.1
ON155649.1
ON155650.1
ON155651.1
ON155652.1
ON155653.1
ON155654.1
ON155655.1
ON155656.1
ON155657.1
ON155658.1
ON155659.1
ON155660.1
ON155661.1
ON155662.1
ON155663.1
ON155664.1
ON155665.1
ON155666.1
ON155667.1
ON155668.1
ON155669.1
ON155670.1
ON155671.1
ON155672.1
ON155673.1
ON155674.1
ON155675.1
ON155847.1
ON155848.1
ON155849.1
ON155850.1
ON155851.1
ON155852.1
ON155853.1
ON155854.1
ON155855.1
ON155856.1
ON155857.1
ON155858.1
ON155859.1
ON155860.1
ON155861.1
ON155862.1
ON155863.1
ON155864.1
ON155865.1
ON155866.1
ON155867.1
ON155868.1
ON155869.1
ON155870.1
ON155871.1
ON155872.1
ON155873.1
ON155874.1
ON155875.1
ON155876.1
ON155877.1
ON155878.1
ON155879.1
ON155880.1
ON155881.1
ON155882.1
ON155883.1
ON155884.1
ON155885.1
ON155886.1
ON155887.1
ON155888.1
ON155889.1
ON155890.1
ON155891.1
ON155892.1
ON155893.1
ON155894.1
ON155895.1
ON155896.1
ON155897.1
ON155898.1
ON155899.1
ON155900.1
ON155901.1
ON155902.1
ON155903.1
ON155904.1
ON155905.1
ON155906.1
ON155907.1
ON155908.1
ON155909.1
ON155910.1
ON155911.1
ON155912.1
ON155913.1
ON155914.1
ON155915.1
ON155916.1
ON157440.1
ON157441.1
ON157442.1
ON157443.1
ON157444.1
ON157445.1
ON157446.1
ON157447.1
ON157448.1
ON157449.1
ON157450.1
ON157451.1
ON157452.1
ON157453.1
ON157454.1
ON157455.1
ON157456.1
ON157457.1
ON157458.1
ON157459.1
ON157460.1
ON157461.1
ON157462.1
ON157463.1
ON157464.1
ON157465.1
ON157466.1
ON157467.1
ON157468.1
ON157469.1
ON157470.1
ON157471.1
ON157472.1
ON157473.1
ON157474.1
ON157475.1
ON157476.1
ON157477.1
ON157478.1
ON157479.1
ON157480.1
ON157481.1
ON157482.1
ON157483.1
ON157484.1
ON157485.1
ON157486.1
ON157527.1
ON157528.1
ON157529.1
ON157530.1
ON157531.1
ON157532.1
ON157533.1
ON157534.1
ON157535.1
ON157536.1
ON157537.1
ON157538.1
ON157539.1
ON157540.1
ON157541.1
ON157542.1
ON157543.1
ON157544.1
ON157545.1
ON157546.1
ON157547.1
ON157548.1
ON157549.1
ON157550.1
ON157551.1
ON157552.1
ON157553.1
ON157554.1
ON157555.1
ON157556.1
ON157557.1
ON157558.1
ON157559.1
ON157560.1
ON157561.1
ON157562.1
ON157563.1
ON157564.1
ON157565.1
ON157566.1
ON157567.1
ON157568.1
ON157569.1
ON157570.1
ON157571.1
ON157572.1
ON157573.1
ON157574.1
ON157575.1
ON157576.1
ON157577.1
ON157578.1
ON157579.1
ON157580.1
ON157581.1
ON157582.1
ON157583.1
ON157584.1
ON157585.1
ON157586.1
ON157587.1
ON157588.1
ON157589.1
ON157590.1
ON157591.1
ON157592.1
ON157593.1
ON157594.1
ON157595.1
ON157596.1
ON157597.1
ON157598.1
ON157599.1
ON157600.1
ON157601.1
ON157602.1
ON157603.1
ON157604.1
ON157605.1
ON157606.1
ON157607.1
ON157608.1
ON157609.1
ON157610.1
ON157611.1
ON157612.1
ON157613.1
ON157614.1
ON157615.1
ON157616.1
ON157617.1
ON157618.1
ON157619.1
ON157620.1
ON157621.1
ON157622.1
ON157623.1
ON157624.1
ON157625.1
ON157626.1
ON157627.1
ON157628.1
ON157629.1
ON157630.1
ON157631.1
ON157632.1
ON157633.1
ON157634.1
ON157635.1
ON157636.1
ON157637.1
ON157638.1
ON157639.1
ON157640.1
ON157641.1
ON157642.1
ON157643.1
ON157644.1
ON157645.1
ON157646.1
ON157647.1
ON157648.1
ON157649.1
ON157650.1
ON157651.1
ON157652.1
ON157653.1
ON157664.1
ON157665.1
ON157666.1
ON157667.1
ON157668.1
ON157669.1
ON157670.1
ON157671.1
ON157672.1
ON157673.1
ON157674.1
ON157675.1
ON157676.1
ON157677.1
ON157678.1
ON157679.1
ON157680.1
ON157681.1
ON157682.1
ON157683.1
ON157684.1
ON157685.1
ON157686.1
ON157687.1
ON157688.1
ON157689.1
ON157690.1
ON157691.1
ON157692.1
ON157693.1
ON157694.1
ON157695.1
ON157696.1
ON157697.1
ON157698.1
ON157699.1
ON157700.1
ON157701.1
ON157702.1
ON157703.1
ON157704.1
ON157705.1
ON157706.1
ON157707.1
ON157708.1
ON157709.1
ON157710.1
ON157711.1
ON157712.1
ON157713.1
ON157714.1
ON157715.1
ON157716.1
ON157717.1
ON157718.1
ON157719.1
ON157720.1
ON157721.1
ON157722.1
ON157723.1
ON157724.1
ON157725.1
ON157726.1
ON157727.1
ON157728.1
ON157729.1
ON157730.1
ON157731.1
ON157732.1
ON157733.1
ON157734.1
ON157735.1
ON157736.1
ON157737.1
ON157738.1
ON157739.1
ON157740.1
ON157741.1
ON157742.1
ON157743.1
ON157744.1
ON157745.1
ON157746.1
ON157747.1
ON157748.1
ON157749.1
ON157750.1
ON157751.1
ON157752.1
ON157753.1
ON157754.1
ON157755.1
ON157756.1
ON157757.1
ON157758.1
ON157759.1
ON157760.1
ON157761.1
ON157762.1
ON157763.1
ON157764.1
ON157765.1
ON157766.1
ON157767.1
ON157768.1
ON157769.1
ON157770.1
ON157771.1
ON157772.1
ON157773.1
ON157774.1
ON157775.1
ON157776.1
ON157777.1
ON157778.1
ON157779.1
ON157780.1
ON157781.1
ON157782.1
ON157783.1
ON157784.1
ON157785.1
ON157786.1
ON157787.1
ON157788.1
ON157789.1
ON157790.1
ON157791.1
ON157792.1
ON157793.1
ON157794.1
ON157795.1
ON157796.1
ON157797.1
ON157798.1
ON157799.1
ON157800.1
ON157801.1
ON157802.1
ON157803.1
ON157804.1
ON157805.1
ON157806.1
ON157807.1
ON157808.1
ON157809.1
ON157810.1
ON157811.1
ON157812.1
ON157813.1
ON157814.1
ON157815.1
ON157816.1
ON157817.1
ON157818.1
ON157819.1
ON157820.1
ON157821.1
ON157822.1
ON157823.1
ON157824.1
ON157825.1
ON157826.1
ON157827.1
ON157828.1
ON157829.1
ON157830.1
ON157831.1
ON157832.1
ON157833.1
ON157834.1
ON157835.1
ON157836.1
ON158446.1
ON158447.1
ON158448.1
ON158449.1
ON158450.1
ON158451.1
ON158452.1
ON158453.1
ON158454.1
ON158455.1
ON158456.1
ON158457.1
ON158458.1
ON158459.1
ON158460.1
ON158461.1
ON158462.1
ON158463.1
ON158464.1
ON158465.1
ON158466.1
ON158467.1
ON158468.1
ON158469.1
ON158470.1
ON158471.1
ON158472.1
ON158473.1
ON158474.1
ON158475.1
ON158476.1
ON158477.1
ON158478.1
ON158479.1
ON158480.1
ON158481.1
ON158482.1
ON158483.1
ON158484.1
ON158485.1
ON158486.1
ON158487.1
ON158488.1
ON158489.1
ON158490.1
ON158491.1
ON158492.1
ON158493.1
ON158494.1
ON158495.1
ON158496.1
ON158497.1
ON158498.1
ON158499.1
ON158500.1
ON158501.1
ON158502.1
ON158503.1
ON158504.1
ON158505.1
ON158506.1
ON158513.1
ON158514.1
ON158515.1
ON158516.1
ON158517.1
ON158518.1
ON158519.1
ON158520.1
ON158521.1
ON158522.1
ON158523.1
ON158524.1
ON158525.1
ON158526.1
ON158527.1
ON158528.1
ON158529.1
ON158530.1
ON158531.1
ON158532.1
ON158533.1
ON158534.1
ON158535.1
ON158536.1
ON158537.1
ON158538.1
ON158539.1
ON158540.1
ON158541.1
ON158542.1
ON158543.1
ON158544.1
ON158545.1
ON158546.1
ON158547.1
ON158548.1
ON158549.1
ON158550.1
ON158551.1
ON158552.1
ON158553.1
ON158554.1
ON158555.1
ON158556.1
ON158557.1
ON158558.1
ON158559.1
ON158560.1
ON158561.1
ON158562.1
ON158563.1
ON158564.1
ON158565.1
ON158566.1
ON158567.1
ON158568.1
ON158569.1
ON158570.1
ON158571.1
ON158572.1
ON158573.1
ON158574.1
ON158575.1
ON158576.1
ON158577.1
ON158578.1
ON158579.1
ON158580.1
ON158581.1
ON158582.1
ON158583.1
ON158584.1
ON158585.1
ON158586.1
OW370748.1
OW370749.1
OW370750.1
OW370751.1
OW370752.1
OW370753.1
OW370754.1
OW370755.1
OW370756.1
OW370757.1
OW370758.1
OW370759.1
OW370760.1
OW370761.1
OW370762.1
OW370763.1
OW370764.1
OW370765.1
OW370766.1
OW370767.1
OW370768.1
OW370769.1
OW370770.1
OW370771.1
OW370772.1
OW370773.1
OW370774.1
OW370775.1
OW370776.1
OW370777.1
OW370778.1
OW370779.1
OW370780.1
OW370781.1
OW370782.1
OW370783.1
OW370784.1
OW370785.1
OW370786.1
OW370787.1
OW370788.1
OW370789.1
OW370790.1
OW370791.1
OW370792.1
OW370793.1
OW370794.1
OW370795.1
OW370796.1
OW370797.1
OW370798.1
OW370799.1
OW370800.1
OW370801.1
OW370802.1
OW370803.1
OW370804.1
OW370805.1
OW370806.1
OW370807.1
OW370808.1
OW370809.1
OW370810.1
OW370811.1
OW370812.1
OW370813.1
OW370814.1
OW370815.1
OW370816.1
OW370817.1
OW370818.1
OW370819.1
OW370820.1
OW370821.1
OW370822.1
OW370823.1
OW370824.1
OW370825.1
OW370826.1
OW370827.1
OW370828.1
OW370829.1
OW370830.1
OW370831.1
OW370832.1
OW370833.1
OW370834.1
OW370835.1
OW370836.1
OW370837.1
OW370838.1
OW370839.1
OW370840.1
OW370841.1
OW370842.1
OW370843.1
OW370844.1
OW370845.1
OW370846.1
OW370847.1
OW370848.1
OW370849.1
OW370850.1
OW370851.1
OW370852.1
OW370853.1
OW370854.1
OW370855.1
OW370856.1
OW370857.1
OW370858.1
OW370859.1
OW370860.1
OW370861.1
OW370862.1
OW370863.1
OW370864.1
OW370865.1
OW370866.1
OW370867.1
OW370868.1
OW370869.1
OW370870.1
OW370871.1
OW370872.1
OW370873.1
OW370874.1
OW370875.1
OW370876.1
OW370877.1
OW370878.1
OW370879.1
OW370880.1
OW370881.1
OW370882.1
OW370883.1
OW370884.1
OW370885.1
OW370886.1
OW370887.1
OW370888.1
OW370889.1
OW370890.1
OW370891.1
OW370892.1
OW370893.1
OW370894.1
OW370895.1
OW370896.1
OW370897.1
OW370898.1
OW370899.1
OW370900.1
OW370901.1
OW370902.1
OW370903.1
OW370904.1
OW370905.1
OW370906.1
OW370907.1
OW370908.1
OW370909.1
OW370910.1
OW370911.1
OW370912.1
OW370913.1
OW370914.1
OW370915.1
OW370916.1
OW370917.1
OW370918.1
OW370919.1
OW370920.1
OW370921.1
OW370922.1
OW370923.1
OW370924.1
OW370925.1
OW370926.1
OW370927.1
OW370928.1
OW370929.1
OW370930.1
OW370931.1
OW370932.1
OW370933.1
OW370934.1
OW370935.1
OW370936.1
OW370937.1
OW370938.1
OW370939.1
OW370940.1
OW370941.1
OW370942.1
OW370943.1
OW370944.1
OW370945.1
OW370946.1
OW370947.1
OW370948.1
OW370949.1
OW370950.1
OW370951.1
OW370952.1
OW370953.1
OW370954.1
OW370955.1
OW370956.1
OW370957.1
OW370958.1
OW370959.1
OW370960.1
OW370961.1
OW370962.1
OW370963.1
OW370964.1
OW370965.1
OW370966.1
OW370967.1
OW370968.1
OW370969.1
OW370970.1
OW370971.1
OW370972.1
OW370973.1
OW370974.1
OW370975.1
OW370976.1
OW370977.1
OW370978.1
OW370979.1
OW370980.1
OW370981.1
OW370982.1
OW370983.1
OW370984.1
OW370985.1
OW370986.1
OW370987.1
OW370988.1
OW370989.1
OW370990.1
OW370991.1
OW370992.1
OW370993.1
OW370994.1
OW370995.1
OW370996.1
OW370997.1
OW370998.1
OW370999.1
OW371000.1
OW371001.1
OW371002.1
OW371003.1
OW371004.1
OW371005.1
OW371006.1
OW371007.1
OW371008.1
OW371009.1
OW371010.1
OW371011.1
OW371012.1
OW371013.1
OW371014.1
OW371015.1
OW371016.1
OW371017.1
OW371018.1
OW371019.1
OW371020.1
OW371021.1
OW371022.1
OW371023.1
OW371024.1
OW371025.1
OW371026.1
OW371027.1
OW371028.1
OW371029.1
OW371030.1
OW371031.1
OW371032.1
OW371033.1
OW371034.1
OW371035.1
OW371036.1
OW371037.1
OW371038.1
OW371039.1
OW371040.1
OW371041.1
OW371042.1
OW371043.1
OW371044.1
OW371045.1
OW371046.1
OW371047.1
OW371048.1
OW371049.1
OW371050.1
OW371051.1
OW371052.1
OW371053.1
OW371054.1
OW371055.1
OW371056.1
OW371057.1
OW371058.1
OW371059.1
OW371060.1
OW371061.1
OW371062.1
OW371063.1
OW371064.1
OW371065.1
OW371066.1
OW371067.1
OW371068.1
OW371069.1
OW371070.1
OW371071.1
OW371072.1
OW371073.1
OW371074.1
OW371075.1
OW371076.1
OW371077.1
OW371078.1
OW371079.1
OW371080.1
OW371081.1
OW371082.1
OW371083.1
OW371084.1
OW371085.1
OW371086.1
OW371087.1
OW371088.1
OW371089.1
OW371090.1
OW371091.1
OW371092.1
OW371093.1
OW371094.1
OW371095.1
OW371096.1
OW371097.1
OW371098.1
OW371099.1
OW371100.1
OW371101.1
OW371102.1
OW371103.1
OW371104.1
OW371105.1
OW371106.1
OW371107.1
OW371108.1
OW371109.1
OW371110.1
OW371111.1
OW371112.1
OW371113.1
OW371114.1
OW371115.1
OW371116.1
OW371117.1
OW371118.1
OW371119.1
OW371120.1
OW371121.1
OW371122.1
OW371123.1
OW371124.1
OW371125.1
OW371126.1
OW371127.1
OW371128.1
OW371129.1
OW371130.1
OW371131.1
OW371132.1
OW371133.1
OW371134.1
OW371135.1
OW371136.1
OW371137.1
OW371138.1
OW371139.1
OW371140.1
OW371141.1
OW371142.1
OW371143.1
OW371144.1
OW371145.1
OW371146.1
OW371147.1
OW371148.1
OW371149.1
OW371150.1
OW371151.1
OW371152.1
OW371153.1
OW371154.1
OW371155.1
OW371156.1
OW371157.1
OW371158.1
OW371159.1
OW371160.1
OW371252.1
OW371253.1
OW371254.1
OW371255.1
OW371256.1
OW371257.1
OW371258.1
OW371259.1
OW371260.1
OW371261.1
OW371262.1
OW371263.1
OW371264.1
OW371265.1
OW371266.1
OW371267.1
OW371268.1
OW371269.1
OW371270.1
OW371271.1
OW371272.1
OW371273.1
OW371274.1
OW371275.1
OW371276.1
OW371277.1
OW371278.1
OW371279.1
OW371280.1
OW371281.1
OW371282.1
OW371283.1
OW371284.1
OW371285.1
OW371286.1
OW371287.1
OW371288.1
OW371289.1
OW371290.1
OW371291.1
OW371292.1
OW371293.1
OW371294.1
OW371295.1
OW371296.1
OW371297.1
OW371298.1
OW371299.1
OW371300.1
OW371301.1
OW371302.1
OW371303.1
OW371304.1
OW371305.1
OW371306.1
OW371307.1
OW371308.1
OW371309.1
OW371310.1
OW371311.1
OW371312.1
OW371313.1
OW371314.1
OW371315.1
OW371316.1
OW371317.1
OW371318.1
OW371319.1
OW371320.1
OW371321.1
OW371322.1
OW371323.1
OW371324.1
OW371325.1
OW371326.1
OW371327.1
OW371328.1
OW371329.1
OW371330.1
OW371331.1
OW371332.1
OW371333.1
OW371334.1
OW371335.1
OW371336.1
OW371337.1
OW371338.1
OW371339.1
OW371340.1
OW371341.1
OW371342.1
OW371343.1
OW371344.1
OW371345.1
OW371346.1
OW371347.1
OW371348.1
OW371349.1
OW371350.1
OW371351.1
OW371352.1
OW371353.1
OW371354.1
OW371355.1
OW371356.1
OW371357.1
OW371358.1
OW371359.1
OW371360.1
OW371361.1
OW371362.1
OW371363.1
OW371364.1
OW371365.1
OW371366.1
OW371367.1
OW371368.1
OW371369.1
OW371370.1
OW371371.1
OW371372.1
OW371373.1
OW371374.1
OW371375.1
OW371376.1
OW371377.1
OW371378.1
OW371379.1
OW371380.1
OW371381.1
OW371382.1
OW371383.1
OW371384.1
OW371385.1
OW371386.1
OW371387.1
OW371388.1
OW371389.1
OW371390.1
OW371391.1
OW371392.1
OW371393.1
OW371394.1
OW371395.1
OW371396.1
OW371397.1
OW371398.1
OW371399.1
OW371400.1
OW371401.1
OW371402.1
OW371403.1
OW371404.1
OW371405.1
OW371406.1
OW371407.1
OW371408.1
OW371409.1
OW371410.1
OW371411.1
OW371412.1
OW371413.1
OW371414.1
OW371415.1
OW371416.1
OW371417.1
OW371418.1
OW371419.1
OW371420.1
OW371421.1
OW371422.1
OW371423.1
OW371424.1
OW371425.1
OW371426.1
OW371427.1
OW371428.1
OW371429.1
OW371430.1
OW371431.1
OW371432.1
OW371433.1
OW371434.1
OW371435.1
OW371436.1
OW371437.1
OW371438.1
OW371439.1
OW371440.1
OW371441.1
OW371442.1
OW371443.1
OW371444.1
OW371445.1
OW371446.1
OW371447.1
OW371448.1
OW371449.1
OW371450.1
OW371451.1
OW371452.1
OW371453.1
OW371454.1
OW371455.1
OW371456.1
OW371457.1
OW371458.1
OW371459.1
OW371460.1
OW371461.1
OW371462.1
OW371463.1
OW371464.1
OW371465.1
OW371466.1
OW371467.1
OW371468.1
OW371469.1
OW371470.1
OW371471.1
OW371472.1
OW371473.1
OW371474.1
OW371475.1
OW371476.1
OW371477.1
OW371478.1
OW371479.1
OW371480.1
OW371481.1
OW371482.1
OW371483.1
OW371484.1
OW371485.1
OW371486.1
OW371487.1
OW371488.1
OW371489.1
OW371490.1
OW371491.1
OW371492.1
OW371493.1
OW371494.1
OW371495.1
OW371496.1
OW371497.1
OW371498.1
OW371499.1
OW371500.1
OW371501.1
OW371502.1
OW371503.1
OW371504.1
OW371505.1
OW371506.1
OW371507.1
OW371508.1
OW371509.1
OW371510.1
OW371511.1
OW371512.1
OW371513.1
OW371514.1
OW371515.1
OW371516.1
OW371517.1
OW371518.1
OW371519.1
OW371520.1
OW371521.1
OW371522.1
OW371523.1
OW371524.1
OW371525.1
OW371526.1
OW371527.1
OW371528.1
OW371529.1
OW371530.1
OW371531.1
OW371532.1
OW371533.1
OW371534.1
OW371535.1
OW371536.1
OW371537.1
OW371538.1
OW371539.1
OW371540.1
OW371541.1
OW371542.1
OW371543.1
OW371544.1
OW371545.1
OW371546.1
OW371547.1
OW371548.1
OW371549.1
OW371550.1
OW371551.1
OW371552.1
OW371553.1
OW371554.1
OW371555.1
OW371556.1
OW371557.1
OW371558.1
OW371559.1
OW371560.1
OW371561.1
OW371562.1
OW371563.1
OW371564.1
OW371565.1
OW371566.1
OW371567.1
OW371568.1
OW371569.1
OW371570.1
OW371571.1
OW371572.1
OW371573.1
OW371574.1
OW371575.1
OW371576.1
OW371577.1
OW371578.1
OW371579.1
OW371580.1
OW371581.1
OW371582.1
OW371583.1
OW371584.1
OW371585.1
OW371586.1
OW371587.1
OW371588.1
OW371589.1
OW371590.1
OW371591.1
OW371592.1
OW371593.1
OW371594.1
OW371595.1
OW371596.1
OW371597.1
OW371598.1
OW371599.1
OW371600.1
OW371601.1
OW371602.1
OW371603.1
OW371604.1
OW371605.1
OW371606.1
OW371607.1
OW371608.1
OW371609.1
OW371610.1
OW371611.1
OW371612.1
OW371613.1
OW371614.1
OW371615.1
OW371616.1
OW371617.1
OW371618.1
OW371619.1
OW371620.1
OW371621.1
OW371622.1
OW371623.1
OW371624.1
OW371625.1
OW371626.1
OW371627.1
OW371628.1
OW371629.1
OW371630.1
OW371631.1
OW371632.1
OW371633.1
OW371634.1
OW371635.1
OW371636.1
OW371637.1
OW371638.1
OW371639.1
OW371640.1
OW371641.1
OW371642.1
OW371643.1
OW371644.1
OW371645.1
OW371646.1
OW371647.1
OW371648.1
OW371649.1
OW371650.1
OW371651.1
OW371652.1
OW371653.1
OW371654.1
OW371655.1
OW371656.1
OW371657.1
OW371658.1
OW371659.1
OW371660.1
OW371661.1
OW371662.1
OW371663.1
OW371664.1
OW371665.1
OW371666.1
OW371667.1
OW371668.1
OW371669.1
OW371670.1
OW371671.1
OW371672.1
OW371673.1
OW371674.1
OW371675.1
OW371676.1
OW371677.1
OW371678.1
OW371679.1
OW371680.1
OW371681.1
OW371682.1
OW371683.1
OW371684.1
OW371685.1
OW371686.1
OW371687.1
OW371688.1
OW371689.1
OW371690.1
OW371691.1
OW371692.1
OW371693.1
OW371694.1
OW371695.1
OW371696.1
OW371697.1
OW371698.1
OW371699.1
OW371700.1
OW371701.1
OW371702.1
OW371703.1
OW371704.1
OW371705.1
OW371706.1
OW371707.1
OW371708.1
OW371709.1
OW371710.1
OW371711.1
OW371712.1
OW371713.1
OW371714.1
OW371715.1
OW371716.1
OW371717.1
OW371718.1
OW371719.1
OW371720.1
OW371721.1
OW371722.1
OW371723.1
OW371724.1
OW371725.1
OW371726.1
OW371727.1
OW371728.1
OW371729.1
OW371730.1
OW371731.1
OW371732.1
OW371733.1
OW371734.1
OW371735.1
OW371736.1
OW371737.1
OW371738.1
OW371739.1
OW371740.1
OW371741.1
OW371742.1
OW371743.1
OW371744.1
OW371745.1
OW371746.1
OW371747.1
OW371748.1
OW371749.1
OW371750.1
OW371751.1
OW371752.1
OW371753.1
OW371754.1
OW371755.1
OW371756.1
OW371757.1
OW371758.1
OW371759.1
OW371760.1
OW371761.1
OW371762.1
OW371763.1
OW371764.1
OW371765.1
OW371766.1
OW371767.1
OW371768.1
OW371769.1
OW371770.1
OW371771.1
OW371772.1
OW371773.1
OW371774.1
OW371775.1
OW371776.1
OW371777.1
OW371778.1
OW371779.1
OW371780.1
OW371781.1
OW371782.1
OW371783.1
OW371784.1
OW371785.1
OW371786.1
OW371787.1
OW371788.1
OW371789.1
OW371790.1
OW371791.1
OW371792.1
OW371793.1
OW371794.1
OW371795.1
OW371796.1
OW371797.1
OW371798.1
OW371799.1
OW371800.1
OW371801.1
OW371802.1
OW371803.1
OW371804.1
OW371805.1
OW371806.1
OW371807.1
OW371808.1
OW371809.1
OW371810.1
OW371811.1
OW371812.1
OW371813.1
OW371814.1
OW371815.1
OW371816.1
OW371817.1
OW371818.1
OW371819.1
OW371820.1
OW371821.1
OW371822.1
OW371823.1
OW371824.1
OW371825.1
OW371826.1
OW371827.1
OW371828.1
OW371829.1
OW371830.1
OW371831.1
OW371832.1
OW371833.1
OW371834.1
OW371835.1
OW371836.1
OW371837.1
OW371838.1
OW371839.1
OW371840.1
OW371841.1
OW371842.1
OW371843.1
OW371844.1
OW371845.1
OW371846.1
OW371847.1
OW371848.1
OW371849.1
OW371850.1
OW371851.1
OW371852.1
OW371853.1
OW371854.1
OW371855.1
OW371856.1
OW371857.1
OW371858.1
OW371859.1
OW371860.1
OW371861.1
OW371862.1
OW371863.1
OW371864.1
OW371865.1
OW371866.1
OW371867.1
OW371868.1
OW371869.1
OW371870.1
OW371871.1
OW371872.1
OW371873.1
OW371874.1
OW371875.1
OW371876.1
OW371877.1
OW371878.1
OW371879.1
OW371880.1
OW371881.1
OW371882.1
OW371883.1
OW371884.1
OW371885.1
OW371886.1
OW371887.1
OW371888.1
OW371889.1
OW371890.1
OW371891.1
OW371892.1
OW371893.1
OW371894.1
OW371895.1
OW371896.1
OW371897.1
OW371898.1
OW371899.1
OW371900.1
OW371901.1
OW371902.1
OW371903.1
OW371904.1
OW371905.1
OW371906.1
OW371907.1
OW371908.1
OW371909.1
OW371910.1
OW371911.1
OW371912.1
OW371913.1
OW371914.1
OW371915.1
OW371916.1
OW371917.1
OW371918.1
OW371919.1
OW371920.1
OW371921.1
OW371922.1
OW371923.1
OW371924.1
OW371925.1
OW371926.1
OW371927.1
OW371928.1
OW371929.1
OW371930.1
OW371931.1
OW371932.1
OW371933.1
OW371934.1
OW371935.1
OW371936.1
OW371937.1
OW371938.1
OW371939.1
OW371940.1
OW371941.1
OW371942.1
OW371943.1
OW371944.1
OW371945.1
OW371946.1
OW371947.1
OW371948.1
OW371949.1
OW371950.1
OW371951.1
OW371952.1
OW371953.1
OW371954.1
OW371955.1
OW371956.1
OW371957.1
OW371958.1
OW371959.1
OW371960.1
OW371961.1
OW371962.1
OW371963.1
OW371964.1
OW371965.1
OW371966.1
OW371967.1
OW371968.1
OW371969.1
OW371970.1
OW371971.1
OW371972.1
OW371973.1
OW371974.1
OW371975.1
OW371976.1
OW371977.1
OW371978.1
OW371979.1
OW371980.1
OW371981.1
OW371982.1
OW371983.1
OW371984.1
OW371985.1
OW371986.1
OW371987.1
OW371988.1
OW371989.1
OW371990.1
OW371991.1
OW371992.1
OW371993.1
OW371994.1
OW371995.1
OW371996.1
OW371997.1
OW371998.1
OW371999.1
OW372000.1
OW372001.1
OW372002.1
OW372003.1
OW372004.1
OW372005.1
OW372006.1
OW372007.1
OW372008.1
OW372009.1
OW372010.1
OW372011.1
OW372012.1
OW372013.1
OW372014.1
OW372015.1
OW372016.1
OW372017.1
OW372018.1
OW372019.1
OW372020.1
OW372021.1
OW372022.1
OW372023.1
OW372024.1
OW372025.1
OW372026.1
OW372027.1
OW372028.1
OW372029.1
OW372030.1
OW372031.1
OW372032.1
OW372033.1
OW372034.1
OW372035.1
OW372036.1
OW372037.1
OW372038.1
OW372039.1
OW372040.1
OW372041.1
OW372042.1
OW372043.1
OW372044.1
OW372045.1
OW372046.1
OW372047.1
OW372048.1
OW372049.1
OW372050.1
OW372051.1
OW372052.1
OW372053.1
OW372054.1
OW372055.1
OW372056.1
OW372057.1
OW372058.1
OW372059.1
OW372060.1
OW372061.1
OW372062.1
OW372063.1
OW372064.1
OW372065.1
OW372066.1
OW372067.1
OW372068.1
OW372069.1
OW372070.1
OW372071.1
OW372072.1
OW372073.1
OW372074.1
OW372075.1
OW372076.1
OW372077.1
OW372078.1
OW372079.1
OW372080.1
OW372081.1
OW372082.1
OW372083.1
OW372084.1
OW372085.1
OW372086.1
OW372087.1
OW372088.1
OW372089.1
OW372090.1
OW372091.1
OW372092.1
OW372093.1
OW372094.1
OW372095.1
OW372096.1
OW372097.1
OW372098.1
OW372099.1
OW372100.1
OW372101.1
OW372102.1
OW372103.1
OW372104.1
OW372105.1
OW372106.1
OW372107.1
OW372108.1
OW372109.1
OW372110.1
OW372111.1
OW372112.1
OW372113.1
OW372114.1
OW372115.1
OW372116.1
OW372117.1
OW372118.1
OW372119.1
OW372120.1
OW372121.1
OW372122.1
OW372123.1
OW372124.1
OW372125.1
OW372126.1
OW372127.1
OW372128.1
OW372129.1
OW372130.1
OW372131.1
OW372132.1
OW372133.1
OW372134.1
OW372135.1
OW372136.1
OW372137.1
OW372138.1
OW372139.1
OW372140.1
OW372141.1
OW372142.1
OW372143.1
OW372144.1
OW372145.1
OW372146.1
OW372147.1
OW372148.1
OW372149.1
OW372150.1
OW372151.1
OW372152.1
OW372153.1
OW372154.1
OW372155.1
OW372156.1
OW372157.1
OW372158.1
OW372159.1
OW372160.1
OW372161.1
OW372162.1
OW372163.1
OW372164.1
OW372165.1
OW372166.1
OW372167.1
OW372168.1
OW372169.1
OW372170.1
OW372171.1
OW372172.1
OW372173.1
OW372174.1
OW372175.1
OW372176.1
OW372177.1
OW372178.1
OW372179.1
OW372180.1
OW372181.1
OW372182.1
OW372183.1
OW372184.1
OW372185.1
OW372186.1
OW372187.1
OW372188.1
OW372189.1
OW372190.1
OW372191.1
OW372192.1
OW372193.1
OW372194.1
OW372195.1
OW372196.1
OW372197.1
OW372198.1
OW372199.1
OW372200.1
OW372201.1
OW372202.1
OW372203.1
OW372204.1
OW372205.1
OW372206.1
OW372207.1
OW372208.1
OW372209.1
OW372210.1
OW372211.1
OW372212.1
OW372213.1
OW372214.1
OW372215.1
OW372216.1
OW372217.1
OW372218.1
OW372219.1
OW372220.1
OW372221.1
OW372222.1
OW372223.1
OW372224.1
OW372225.1
OW372226.1
OW372227.1
OW372228.1
OW372229.1
OW372230.1
OW372231.1
OW372232.1
OW372233.1
OW372234.1
OW372235.1
OW372236.1
OW372237.1
OW372238.1
OW372239.1
OW372240.1
OW372241.1
OW372242.1
OW372243.1
OW372244.1
OW372245.1
OW372246.1
OW372247.1
OW372248.1
OW372249.1
OW372250.1
OW372251.1
OW372252.1
OW372253.1
OW372254.1
OW372255.1
OW372256.1
OW372257.1
OW372258.1
OW372259.1
OW372260.1
OW372261.1
OW372262.1
OW372263.1
OW372264.1
OW372265.1
OW372266.1
OW372267.1
OW372268.1
OW372269.1
OW372270.1
OW372271.1
OW372272.1
OW372273.1
OW372274.1
OW372275.1
OW372276.1
OW372277.1
OW372278.1
OW372279.1
OW372280.1
OW372281.1
OW372282.1
OW372283.1
OW372284.1
OW372285.1
OW372286.1
OW372287.1
OW372288.1
OW372289.1
OW372290.1
OW372291.1
OW372292.1
OW372293.1
OW372294.1
OW372295.1
OW372296.1
OW372297.1
OW372298.1
OW372299.1
OW372300.1
OW372301.1
OW372302.1
OW372303.1
OW372304.1
OW372305.1
OW372306.1
OW372307.1
OW372308.1
OW372309.1
OW372310.1
OW372311.1
OW372312.1
OW372313.1
OW372314.1
OW372315.1
OW372316.1
OW372317.1
OW372318.1
OW372319.1
OW372320.1
OW372321.1
OW372322.1
OW372323.1
OW372324.1
OW372325.1
OW372326.1
OW372327.1
OW372328.1
OW372329.1
OW372330.1
OW372331.1
OW372332.1
OW372333.1
OW372334.1
OW372335.1
OW372336.1
OW372337.1
OW372338.1
OW372339.1
OW372340.1
OW372341.1
OW372342.1
OW372343.1
OW372344.1
OW372345.1
OW372346.1
OW372347.1
OW372348.1
OW372349.1
OW372350.1
OW372351.1
OW372352.1
OW372353.1
OW372354.1
OW372355.1
OW372356.1
OW372357.1
OW372358.1
OW372359.1
OW372360.1
OW372361.1
OW372362.1
OW372363.1
OW372364.1
OW372365.1
OW372366.1
OW372367.1
OW372368.1
OW372369.1
OW372370.1
OW372371.1
OW372372.1
OW372373.1
OW372374.1
OW372375.1
OW372376.1
OW372377.1
OW372378.1
OW372379.1
OW372380.1
OW372381.1
OW372382.1
OW372383.1
OW372384.1
OW372385.1
OW372386.1
OW372387.1
OW372388.1
OW372389.1
OW372390.1
OW372391.1
OW372392.1
OW372393.1
OW372394.1
OW372395.1
OW372396.1
OW372397.1
OW372398.1
OW372399.1
OW372400.1
OW372401.1
OW372402.1
OW372403.1
OW372404.1
OW372405.1
OW372406.1
OW372407.1
OW372408.1
OW372409.1
OW372410.1
OW372411.1
OW372412.1
OW372413.1
OW372414.1
OW372415.1
OW372416.1
OW372417.1
OW372418.1
OW372419.1
OW372420.1
OW372421.1
OW372422.1
OW372423.1
OW372424.1
OW372425.1
OW372426.1
OW372427.1
OW372428.1
OW372429.1
OW372430.1
OW372431.1
OW372432.1
OW372433.1
OW372434.1
OW372435.1
OW372436.1
OW372437.1
OW372438.1
OW372439.1
OW372440.1
OW372441.1
OW372442.1
OW372443.1
OW372444.1
OW372445.1
OW372446.1
OW372447.1
OW372448.1
OW372449.1
OW372450.1
OW372451.1
OW372452.1
OW372453.1
OW372454.1
OW372455.1
OW372456.1
OW372457.1
OW372458.1
OW372459.1
OW372460.1
OW372461.1
OW372462.1
OW372463.1
OW372464.1
OW372465.1
OW372466.1
OW372467.1
OW372468.1
OW372469.1
OW372470.1
OW372471.1
OW372472.1
OW372473.1
OW372474.1
OW372475.1
OW372476.1
OW372477.1
OW372478.1
OW372479.1
OW372480.1
OW372481.1
OW372482.1
OW372483.1
OW372484.1
OW372485.1
OW372486.1
OW372487.1
OW372488.1
OW372489.1
OW372490.1
OW372491.1
OW372492.1
OW372493.1
OW372494.1
OW372495.1
OW372496.1
OW372497.1
OW372498.1
OW372499.1
OW372500.1
OW372501.1
OW372502.1
OW372503.1
OW372504.1
OW372505.1
OW372506.1
OW372507.1
OW372508.1
OW372509.1
OW372510.1
OW372511.1
OW372512.1
OW372513.1
OW372514.1
OW372515.1
OW372516.1
OW372517.1
OW372518.1
OW372519.1
OW372520.1
OW372521.1
OW372522.1
OW372523.1
OW372524.1
OW372525.1
OW372526.1
OW372527.1
OW372528.1
OW372529.1
OW372530.1
OW372531.1
OW372532.1
OW372533.1
OW372534.1
OW372535.1
OW372536.1
OW372537.1
OW372538.1
OW372539.1
OW372540.1
OW372541.1
OW372542.1
OW372543.1
OW372544.1
OW372545.1
OW372546.1
OW372547.1
OW372548.1
OW372549.1
OW372550.1
OW372551.1
OW372552.1
OW372553.1
OW372554.1
OW372555.1
OW372556.1
OW372557.1
OW372558.1
OW372559.1
OW372560.1
OW372561.1
OW372562.1
OW372563.1
OW372564.1
OW372565.1
OW372566.1
OW372567.1
OW372568.1
OW372569.1
OW372570.1
OW372571.1
OW372572.1
OW372573.1
OW372574.1
OW372575.1
OW372576.1
OW372577.1
OW372578.1
OW372579.1
OW372580.1
OW372581.1
OW372582.1
OW372583.1
OW372584.1
OW372585.1
OW372586.1
OW372587.1
OW372588.1
OW372589.1
OW372590.1
OW372591.1
OW372592.1
OW372593.1
OW372594.1
OW372595.1
OW372596.1
OW372597.1
OW372598.1
OW372599.1
OW372600.1
OW372601.1
OW372602.1
OW372603.1
OW372604.1
OW372605.1
OW372606.1
OW372607.1
OW372608.1
OW372609.1
OW372610.1
OW372611.1
OW372612.1
OW372613.1
OW372614.1
OW372615.1
OW372616.1
OW372617.1
OW372618.1
OW372619.1
OW372620.1
OW372621.1
OW372622.1
OW372623.1
OW372624.1
OW372625.1
OW372626.1
OW372627.1
OW372628.1
OW372629.1
OW372630.1
OW372631.1
OW372632.1
OW372633.1
OW372634.1
OW372635.1
OW372636.1
OW372637.1
OW372638.1
OW372639.1
OW372640.1
OW372641.1
OW372642.1
OW372643.1
OW372644.1
OW372645.1
OW372646.1
OW372647.1
OW372648.1
OW372649.1
OW372650.1
OW372651.1
OW372652.1
OW372653.1
OW372654.1
OW372655.1
OW372656.1
OW372657.1
OW372658.1
OW372659.1
OW372660.1
OW372661.1
OW372662.1
OW372663.1
OW372664.1
OW372665.1
OW372666.1
OW372667.1
OW372668.1
OW372669.1
OW372670.1
OW372671.1
OW372672.1
OW372673.1
OW372674.1
OW372675.1
OW372676.1
OW372677.1
OW372678.1
OW372679.1
OW372680.1
OW372681.1
OW372682.1
OW372683.1
OW372684.1
OW372685.1
OW372686.1
OW372687.1
OW372688.1
OW372689.1
OW372690.1
OW372691.1
OW372692.1
OW372693.1
OW372694.1
OW372695.1
OW372696.1
OW372697.1
OW372698.1
OW372699.1
OW372700.1
OW372701.1
OW372702.1
OW372703.1
OW372704.1
OW372705.1
OW372706.1
OW372707.1
OW372708.1
OW372709.1
OW372710.1
OW372711.1
OW372712.1
OW372713.1
OW372714.1
OW372715.1
OW372716.1
OW372717.1
OW372718.1
OW372719.1
OW372720.1
OW372721.1
OW372722.1
OW372723.1
OW372724.1
OW372725.1
OW372726.1
OW372727.1
OW372728.1
OW372729.1
OW372730.1
OW372731.1
OW372732.1
OW372733.1
OW372734.1
OW372735.1
OW372736.1
OW372737.1
OW372738.1
OW372739.1
OW372740.1
OW372741.1
OW372742.1
OW372743.1
OW372744.1
OW372745.1
OW372746.1
OW372747.1
OW372748.1
OW372749.1
OW372750.1
OW372751.1
OW372752.1
OW372753.1
OW372754.1
OW372755.1
OW372756.1
OW372757.1
OW372758.1
OW372759.1
OW372760.1
OW372761.1
OW372762.1
OW372763.1
OW372764.1
OW372765.1
OW372766.1
OW372767.1
OW372768.1
OW372769.1
OW372770.1
OW372771.1
OW372772.1
OW372773.1
OW372774.1
OW372775.1
OW372776.1
OW372777.1
OW372778.1
OW372779.1
OW372780.1
OW372781.1
OW372782.1
OW372783.1
OW372784.1
OW372785.1
OW372786.1
OW372787.1
OW372788.1
OW372789.1
OW372790.1
OW372791.1
OW372792.1
OW372793.1
OW372794.1
OW372795.1
OW372796.1
OW372797.1
OW372798.1
OW372799.1
OW372800.1
OW372801.1
OW372802.1
OW372803.1
OW372804.1
OW372805.1
OW372806.1
OW372807.1
OW372808.1
OW372809.1
OW372810.1
OW372811.1
OW372812.1
OW372813.1
OW372814.1
OW372815.1
OW372816.1
OW372817.1
OW372818.1
OW372819.1
OW372820.1
OW372821.1
OW372822.1
OW372823.1
OW372824.1
OW372825.1
OW372826.1
OW372827.1
OW372828.1
OW372829.1
OW372830.1
OW372831.1
OW372832.1
OW372833.1
OW372834.1
OW372835.1
OW372836.1
OW372837.1
OW372838.1
OW372839.1
OW372840.1
OW372841.1
OW372842.1
OW372843.1
OW372844.1
OW372845.1
OW372846.1
OW372847.1
OW372848.1
OW372849.1
OW372850.1
OW372851.1
OW372852.1
OW372853.1
OW372854.1
OW372855.1
OW372856.1
OW372857.1
OW372858.1
OW372859.1
OW372860.1
OW372861.1
OW372862.1
OW372863.1
OW372864.1
OW372865.1
OW372866.1
OW372867.1
OW372868.1
OW372869.1
OW372870.1
OW372871.1
OW372872.1
OW372873.1
OW372874.1
OW372875.1
OW372876.1
OW372877.1
OW372878.1
OW372879.1
OW372880.1
OW372881.1
OW372882.1
OW372883.1
OW372884.1
OW372885.1
OW372886.1
OW372887.1
OW372888.1
OW372889.1
OW372890.1
OW372891.1
OW372892.1
OW372893.1
OW372894.1
OW372895.1
OW372896.1
OW372897.1
OW372898.1
OW372899.1
OW372900.1
OW372901.1
OW372902.1
OW372903.1
OW372904.1
OW372905.1
OW372906.1
OW372907.1
OW372908.1
OW372909.1
OW372910.1
OW372911.1
OW372912.1
OW372913.1
OW372914.1
OW372915.1
OW372916.1
OW372917.1
OW372918.1
OW372919.1
OW372920.1
OW372921.1
OW372922.1
OW372923.1
OW372924.1
OW372925.1
OW372926.1
OW372927.1
OW372928.1
OW372929.1
OW372930.1
OW372931.1
OW372932.1
OW372933.1
OW372934.1
OW372935.1
OW372936.1
OW372937.1
OW372938.1
OW372939.1
OW372940.1
OW372941.1
OW372942.1
OW372943.1
OW372944.1
OW372945.1
OW372946.1
OW372947.1
OW372948.1
OW372949.1
OW372950.1
OW372951.1
OW372952.1
OW372953.1
OW372954.1
OW372955.1
OW372956.1
OW372957.1
OW372958.1
OW372959.1
OW372960.1
OW372961.1
OW372962.1
OW372963.1
OW372964.1
OW372965.1
OW372966.1
OW372967.1
OW372968.1
OW372969.1
OW372970.1
OW372971.1
OW372972.1
OW372973.1
OW372974.1
OW372975.1
OW372976.1
OW372977.1
OW372978.1
OW372979.1
OW372980.1
OW372981.1
OW372982.1
OW372983.1
OW372984.1
OW372985.1
OW372986.1
OW372987.1
OW372988.1
OW372989.1
OW372990.1
OW372991.1
OW372992.1
OW372993.1
OW372994.1
OW372995.1
OW372996.1
OW372997.1
OW372998.1
OW372999.1
OW373000.1
OW373001.1
OW373002.1
OW373003.1
OW373004.1
OW373005.1
OW373006.1
OW373007.1
OW373008.1
OW373009.1
OW373010.1
OW373011.1
OW373012.1
OW373013.1
OW373014.1
OW373015.1
OW373016.1
OW373017.1
OW373018.1
OW373019.1
OW373020.1
OW373021.1
OW373022.1
OW373023.1
OW373024.1
OW373025.1
OW373026.1
OW373027.1
OW373028.1
OW373029.1
OW373030.1
OW373031.1
OW373032.1
OW373033.1
OW373034.1
OW373035.1
OW373036.1
OW373037.1
OW373038.1
OW373039.1
OW373040.1
OW373041.1
OW373042.1
OW373043.1
OW373044.1
OW373045.1
OW373046.1
OW373047.1
OW373048.1
OW373049.1
OW373050.1
OW373051.1
OW373052.1
OW373053.1
OW373054.1
OW373055.1
OW373056.1
OW373057.1
OW373058.1
OW373059.1
OW373060.1
OW373061.1
OW373062.1
OW373063.1
OW373064.1
OW373065.1
OW373066.1
OW373067.1
OW373068.1
OW373069.1
OW373070.1
OW373071.1
OW373072.1
OW373073.1
OW373074.1
OW373075.1
OW373076.1
OW373077.1
OW373078.1
OW373079.1
OW373080.1
OW373081.1
OW373082.1
OW373083.1
OW373084.1
OW373085.1
OW373086.1
OW373087.1
OW373088.1
OW373089.1
OW373090.1
OW373091.1
OW373092.1
OW373093.1
OW373094.1
OW373095.1
OW373096.1
OW373097.1
OW373098.1
OW373099.1
OW373100.1
OW373101.1
OW373102.1
OW373103.1
OW373104.1
OW373105.1
OW373106.1
OW373107.1
OW373108.1
OW373109.1
OW373110.1
OW373111.1
OW373112.1
OW373113.1
OW373114.1
OW373115.1
OW373116.1
OW373117.1
OW373118.1
OW373119.1
OW373120.1
OW373121.1
OW373122.1
OW373123.1
OW373124.1
OW373125.1
OW373126.1
OW373127.1
OW373128.1
OW373129.1
OW373130.1
OW373131.1
OW373132.1
OW373133.1
OW373134.1
OW373135.1
OW373136.1
OW373137.1
OW373138.1
OW373139.1
OW373140.1
OW373141.1
OW373142.1
OW373143.1
OW373144.1
OW373145.1
OW373146.1
OW373147.1
OW373148.1
OW373149.1
OW373150.1
OW373151.1
OW373152.1
OW373153.1
OW373154.1
OW373155.1
OW373156.1
OW373157.1
OW373158.1
OW373159.1
OW373160.1
OW373161.1
OW373162.1
OW373163.1
OW373164.1
OW373165.1
OW373166.1
OW373167.1
OW373168.1
OW373169.1
OW373170.1
OW373171.1
OW373172.1
OW373173.1
OW373174.1
OW373175.1
OW373176.1
OW373177.1
OW373178.1
OW373179.1
OW373180.1
OW373181.1
OW373182.1
OW373183.1
OW373184.1
OW373185.1
OW373186.1
OW373187.1
OW373188.1
OW373189.1
OW373190.1
OW373191.1
OW373192.1
OW373193.1
OW373194.1
OW373195.1
OW373196.1
OW373197.1
OW373198.1
OW373199.1
OW373200.1
OW373201.1
OW373202.1
OW373203.1
OW373204.1
OW373205.1
OW373206.1
OW373207.1
OW373208.1
OW373209.1
OW373210.1
OW373211.1
OW373212.1
OW373213.1
OW373214.1
OW373215.1
OW373216.1
OW373217.1
OW373218.1
OW373219.1
OW373220.1
OW373221.1
OW373222.1
OW373223.1
OW373224.1
OW373225.1
OW373226.1
OW373227.1
OW373228.1
OW373229.1
OW373230.1
OW373231.1
OW373232.1
OW373233.1
OW373234.1
OW373235.1
OW373236.1
OW373237.1
OW373238.1
OW373239.1
OW373240.1
OW373241.1
OW373242.1
OW373243.1
OW373244.1
OW373245.1
OW373246.1
OW373247.1
OW373248.1
OW373249.1
OW373250.1
OW373251.1
OW373252.1
OW373253.1
OW373254.1
OW373255.1
OW373256.1
OW373257.1
OW373258.1
OW373259.1
OW373260.1
OW373261.1
OW373262.1
OW373263.1
OW373264.1
OW373265.1
OW373266.1
OW373267.1
OW373268.1
OW373269.1
OW373270.1
OW373271.1
OW373272.1
OW373273.1
OW373274.1
OW373275.1
OW373276.1
OW373277.1
OW373278.1
OW373279.1
OW373280.1
OW373281.1
OW373282.1
OW373283.1
OW373284.1
OW373285.1
OW373286.1
OW373287.1
OW373288.1
OW373289.1
OW373290.1
OW373291.1
OW373292.1
OW373293.1
OW373294.1
OW373295.1
OW373296.1
OW373297.1
OW373298.1
OW373299.1
OW373300.1
OW373301.1
OW373302.1
OW373303.1
OW373304.1
OW373305.1
OW373306.1
OW373307.1
OW373308.1
OW373309.1
OW373310.1
OW373311.1
OW373312.1
OW373313.1
OW373314.1
OW373315.1
OW373316.1
OW373317.1
OW373318.1
OW373319.1
OW373320.1
OW373321.1
OW373322.1
OW373323.1
OW373324.1
OW373325.1
OW373326.1
OW373327.1
OW373328.1
OW373329.1
OW373330.1
OW373331.1
OW373332.1
OW373333.1
OW373334.1
OW373335.1
OW373336.1
OW373337.1
OW373338.1
OW373339.1
OW373340.1
OW373341.1
OW373407.1
OW373408.1
OW373409.1
OW373410.1
OW373411.1
OW373412.1
OW373413.1
OW373414.1
OW373415.1
OW373416.1
OW373417.1
OW373418.1
OW373419.1
OW373420.1
OW373421.1
OW373422.1
OW373423.1
OW373424.1
OW373425.1
OW373426.1
OW373427.1
OW373428.1
OW373429.1
OW373430.1
OW373431.1
OW373432.1
OW373433.1
OW373434.1
OW373435.1
OW373436.1
OW373437.1
OW373438.1
OW373439.1
OW373440.1
OW373441.1
OW373442.1
OW373443.1
OW373444.1
OW373445.1
OW373446.1
OW373447.1
OW373448.1
OW373449.1
OW373450.1
OW373451.1
OW373452.1
OW373453.1
OW373454.1
OW373455.1
OW373456.1
OW373457.1
OW373458.1
OW373459.1
OW373460.1
OW373461.1
OW373462.1
OW373463.1
OW373464.1
OW373465.1
OW373466.1
OW373467.1
OW373468.1
OW373469.1
OW373470.1
OW373471.1
OW373472.1
OW373473.1
OW373474.1
OW373475.1
OW373476.1
OW373477.1
OW373478.1
OW373479.1
OW373480.1
OW373481.1
OW373482.1
OW373483.1
OW373484.1
OW373485.1
OW373486.1
OW373487.1
OW373488.1
OW373489.1
OW373490.1
OW373491.1
OW373492.1
OW373493.1
OW373494.1
OW373495.1
OW373496.1
OW373497.1
OW373498.1
OW373499.1
OW373500.1
OW373501.1
OW373502.1
OW373503.1
OW373504.1
OW373505.1
OW373506.1
OW373507.1
OW373508.1
OW373509.1
OW373510.1
OW373511.1
OW373512.1
OW373513.1
OW373514.1
OW373515.1
OW373516.1
OW373517.1
OW373518.1
OW373519.1
OW373520.1
OW373521.1
OW373522.1
OW373523.1
OW373524.1
OW373525.1
OW373526.1
OW373527.1
OW373528.1
OW373529.1
OW373530.1
OW373531.1
OW373532.1
OW373533.1
OW373534.1
OW373535.1
OW373536.1
OW373537.1
OW373538.1
OW373539.1
OW373540.1
OW373541.1
OW373542.1
OW373543.1
OW373544.1
OW373545.1
OW373546.1
OW373547.1
OW373548.1
OW373549.1
OW373550.1
OW373551.1
OW373552.1
OW373553.1
OW373554.1
OW373555.1
OW373556.1
OW373557.1
OW373558.1
OW373559.1
OW373560.1
OW373561.1
OW373562.1
OW373563.1
OW373564.1
OW373565.1
OW373566.1
OW373567.1
OW373568.1
OW373569.1
OW373570.1
OW373571.1
OW373572.1
OW373573.1
OW373574.1
OW373575.1
OW373576.1
OW373577.1
OW373578.1
OW373579.1
OW373580.1
OW373581.1
OW373582.1
OW373583.1
OW373584.1
OW373585.1
OW373586.1
OW373587.1
OW373588.1
OW373589.1
OW373590.1
OW373591.1
OW373592.1
OW373593.1
OW373594.1
OW373595.1
OW373596.1
OW373597.1
OW373598.1
OW373599.1
OW373600.1
OW373601.1
OW373602.1
OW373603.1
OW373604.1
OW373605.1
OW373606.1
OW373607.1
OW373608.1
OW373609.1
OW373610.1
OW373611.1
OW373612.1
OW373613.1
OW373614.1
OW373615.1
OW373616.1
OW373617.1
OW373618.1
OW373619.1
OW373620.1
OW373621.1
OW373622.1
OW373623.1
OW373624.1
OW373625.1
OW373626.1
OW373627.1
OW373628.1
OW373629.1
OW373630.1
OW373631.1
OW373632.1
OW373633.1
OW373634.1
OW373635.1
OW373636.1
OW373637.1
OW373638.1
OW373639.1
OW373640.1
OW373641.1
OW373642.1
OW373643.1
OW373644.1
OW373645.1
OW373646.1
OW373647.1
OW373648.1
OW373649.1
OW373650.1
OW373651.1
OW373652.1
OW373653.1
OW373654.1
OW373655.1
OW373656.1
OW373657.1
OW373658.1
OW373659.1
OW373660.1
OW373661.1
OW373662.1
OW373663.1
OW373664.1
OW373665.1
OW373666.1
OW373667.1
OW373668.1
OW373669.1
OW373670.1
OW373671.1
OW373672.1
OW373673.1
OW373674.1
OW373675.1
OW373676.1
OW373677.1
OW373678.1
OW373679.1
OW373680.1
OW373681.1
OW373682.1
OW373683.1
OW373684.1
OW373685.1
OW373686.1
OW373687.1
OW373688.1
OW373689.1
OW373690.1
OW373691.1
OW373692.1
OW373693.1
OW373694.1
OW373695.1
OW373696.1
OW373697.1
OW373698.1
OW373699.1
OW373700.1
OW373701.1
OW373702.1
OW373703.1
OW373704.1
OW373705.1
OW373706.1
OW373707.1
OW373708.1
OW373709.1
OW373710.1
OW373711.1
OW373712.1
OW373713.1
OW373714.1
OW373715.1
OW373716.1
OW373717.1
OW373718.1
OW373719.1
OW373720.1
OW373721.1
OW373722.1
OW373723.1
OW373724.1
OW373725.1
OW373726.1
OW373727.1
OW373728.1
OW373729.1
OW373730.1
OW373731.1
OW373732.1
OW373733.1
OW373734.1
OW373735.1
OW373736.1
OW373737.1
OW373738.1
OW373739.1
OW373740.1
OW373741.1
OW373742.1
OW373743.1
OW373744.1
OW373745.1
OW373746.1
OW373747.1
OW373748.1
OW373749.1
OW373750.1
OW373751.1
OW373752.1
OW373753.1
OW373754.1
OW373755.1
OW373756.1
OW373757.1
OW373758.1
OW373759.1
OW373760.1
OW373761.1
OW373762.1
OW373763.1
OW373764.1
OW373765.1
OW373766.1
OW373767.1
OW373768.1
OW373769.1
OW373770.1
OW373771.1
OW373772.1
OW373773.1
OW373774.1
OW373775.1
OW373776.1
OW373777.1
OW373778.1
OW373779.1
OW373780.1
OW373781.1
OW373782.1
OW373783.1
OW373784.1
OW373785.1
OW373786.1
OW373787.1
OW373788.1
OW373789.1
OW373790.1
OW373791.1
OW373792.1
OW373793.1
OW373794.1
OW373795.1
OW373796.1
OW373797.1
OW373798.1
OW373799.1
OW373800.1
OW373801.1
OW373802.1
OW373803.1
OW373804.1
OW373805.1
OW373806.1
OW373807.1
OW373808.1
OW373809.1
OW373810.1
OW373811.1
OW373812.1
OW373813.1
OW373814.1
OW373815.1
OW373816.1
OW373817.1
OW373818.1
OW373819.1
OW373820.1
OW373821.1
OW373822.1
OW373823.1
OW373824.1
OW373825.1
OW373826.1
OW373827.1
OW373828.1
OW373829.1
OW373830.1
OW373831.1
OW373832.1
OW373833.1
OW373834.1
OW373835.1
OW373836.1
OW373837.1
OW373838.1
OW373839.1
OW373840.1
OW373841.1
OW373842.1
OW373843.1
OW373844.1
OW373845.1
OW373846.1
OW373847.1
OW373848.1
OW373849.1
OW373850.1
OW373851.1
OW373852.1
OW373853.1
OW373854.1
OW373855.1
OW373856.1
OW373857.1
OW373858.1
OW373859.1
OW373860.1
OW373861.1
OW373862.1
OW373863.1
OW373864.1
OW373865.1
OW373866.1
OW373867.1
OW373868.1
OW373869.1
OW373870.1
OW373871.1
OW373872.1
OW373873.1
OW373874.1
OW373875.1
OW373876.1
OW373877.1
OW373878.1
OW373879.1
OW373880.1
OW373881.1
OW373882.1
OW373883.1
OW373884.1
OW373885.1
OW373886.1
OW373887.1
OW373888.1
OW373889.1
OW373890.1
OW373891.1
OW373892.1
OW373893.1
OW373894.1
OW373895.1
OW373896.1
OW373897.1
OW373898.1
OW373899.1
OW373900.1
OW373901.1
OW373902.1
OW373903.1
OW373904.1
OW373905.1
OW373906.1
OW373907.1
OW373908.1
OW373909.1
OW373910.1
OW373911.1
OW373912.1
OW373913.1
OW373914.1
OW373915.1
OW373916.1
OW373917.1
OW373918.1
OW373919.1
OW373920.1
OW373921.1
OW373922.1
OW373923.1
OW373924.1
OW373925.1
OW373926.1
OW373927.1
OW373928.1
OW373929.1
OW373930.1
OW373931.1
OW373932.1
OW373933.1
OW373934.1
OW373935.1
OW373936.1
OW373937.1
OW373938.1
OW373939.1
OW373940.1
OW373941.1
OW373942.1
OW373943.1
OW373944.1
OW373945.1
OW373946.1
OW373947.1
OW373948.1
OW373949.1
OW373950.1
OW373951.1
OW373952.1
OW373953.1
OW373954.1
OW373955.1
OW373956.1
OW373957.1
OW373958.1
OW373959.1
OW373960.1
OW373961.1
OW373962.1
OW373963.1
OW373964.1
OW373965.1
OW373966.1
OW373967.1
OW373968.1
OW373969.1
OW373970.1
OW373971.1
OW373972.1
OW373973.1
OW373974.1
OW373975.1
OW373976.1
OW373977.1
OW373978.1
OW373979.1
OW373980.1
OW373981.1
OW373982.1
OW373983.1
OW373984.1
OW373985.1
OW373986.1
OW373987.1
OW373988.1
OW373989.1
OW373990.1
OW373991.1
OW373992.1
OW373993.1
OW373994.1
OW373995.1
OW373996.1
OW373997.1
OW373998.1
OW373999.1
OW374000.1
OW374001.1
OW374002.1
OW374003.1
OW374004.1
OW374005.1
OW374006.1
OW374007.1
OW374008.1
OW374009.1
OW374010.1
OW374011.1
OW374012.1
OW374013.1
OW374014.1
OW374015.1
OW374016.1
OW374017.1
OW374018.1
OW374019.1
OW374020.1
OW374021.1
OW374022.1
OW374023.1
OW374024.1
OW374025.1
OW374026.1
OW374027.1
OW374028.1
OW374029.1
OW374030.1
OW374031.1
OW374032.1
OW374033.1
OW374034.1
OW374035.1
OW374036.1
OW374037.1
OW374038.1
OW374039.1
OW374040.1
OW374041.1
OW374042.1
OW374043.1
OW374044.1
OW374045.1
OW374046.1
OW374047.1
OW374048.1
OW374049.1
OW374050.1
OW374051.1
OW374052.1
OW374053.1
OW374054.1
OW374055.1
OW374056.1
OW374057.1
OW374058.1
OW374059.1
OW374060.1
OW374061.1
OW374062.1
OW374063.1
OW374064.1
OW374065.1
OW374066.1
OW374067.1
OW374068.1
OW374069.1
OW374070.1
OW374071.1
OW374072.1
OW374073.1
OW374074.1
OW374075.1
OW374076.1
OW374077.1
OW374078.1
OW374079.1
OW374080.1
OW374081.1
OW374082.1
OW374083.1
OW374084.1
OW374085.1
OW374086.1
OW374087.1
OW374088.1
OW374089.1
OW374090.1
OW374091.1
OW374092.1
OW374093.1
OW374094.1
OW374095.1
OW374096.1
OW374097.1
OW374098.1
OW374099.1
OW374100.1
OW374101.1
OW374102.1
OW374103.1
OW374104.1
OW374105.1
OW374106.1
OW374107.1
OW374108.1
OW374109.1
OW374110.1
OW374111.1
OW374112.1
OW374113.1
OW374114.1
OW374115.1
OW374116.1
OW374117.1
OW374118.1
OW374119.1
OW374120.1
OW374121.1
OW374122.1
OW374123.1
OW374124.1
OW374125.1
OW374126.1
OW374127.1
OW374128.1
OW374129.1
OW374130.1
OW374131.1
OW374132.1
OW374133.1
OW374134.1
OW374135.1
OW374136.1
OW374137.1
OW374138.1
OW374139.1
OW374140.1
OW374141.1
OW374142.1
OW374143.1
OW374144.1
OW374145.1
OW374146.1
OW374147.1
OW374148.1
OW374149.1
OW374150.1
OW374151.1
OW374152.1
OW374153.1
OW374154.1
OW374155.1
OW374156.1
OW374157.1
OW374158.1
OW374159.1
OW374160.1
OW374161.1
OW374162.1
OW374163.1
OW374164.1
OW374165.1
OW374166.1
OW374167.1
OW374168.1
OW374169.1
OW374170.1
OW374171.1
OW374172.1
OW374173.1
OW374174.1
OW374175.1
OW374176.1
OW374177.1
OW374178.1
OW374179.1
OW374180.1
OW374181.1
OW374182.1
OW374183.1
OW374184.1
OW374185.1
OW374186.1
OW374187.1
OW374188.1
OW374189.1
OW374190.1
OW374191.1
OW374192.1
OW374193.1
OW374194.1
OW374195.1
OW374196.1
OW374197.1
OW374198.1
OW374199.1
OW374200.1
OW374201.1
OW374202.1
OW374203.1
OW374204.1
OW374205.1
OW374206.1
OW374207.1
OW374208.1
OW374209.1
OW374210.1
OW374211.1
OW374212.1
OW374213.1
OW374214.1
OW374215.1
OW374216.1
OW374217.1
OW374218.1
OW374219.1
OW374220.1
OW374221.1
OW374222.1
OW374223.1
OW374224.1
OW374225.1
OW374226.1
OW374227.1
OW374228.1
OW374229.1
OW374230.1
OW374231.1
OW374232.1
OW374233.1
OW374234.1
OW374235.1
OW374236.1
OW374237.1
OW374238.1
OW374239.1
OW374240.1
OW374241.1
OW374242.1
OW374243.1
OW374244.1
OW374245.1
OW374246.1
OW374247.1
OW374248.1
OW374249.1
OW374250.1
OW374251.1
OW374252.1
OW374253.1
OW374254.1
OW374255.1
OW374256.1
OW374257.1
OW374258.1
OW374259.1
OW374260.1
OW374261.1
OW374262.1
OW374263.1
OW374264.1
OW374265.1
OW374266.1
OW374267.1
OW374268.1
OW374269.1
OW374270.1
OW374271.1
OW374272.1
OW374273.1
OW374274.1
OW374275.1
OW374276.1
OW374277.1
OW374278.1
OW374279.1
OW374280.1
OW374281.1
OW374282.1
OW374283.1
OW374284.1
OW374285.1
OW374286.1
OW374287.1
OW374288.1
OW374289.1
OW374290.1
OW374291.1
OW374292.1
OW374293.1
OW374294.1
OW374295.1
OW374296.1
OW374297.1
OW374298.1
OW374299.1
OW374300.1
OW374301.1
OW374302.1
OW374303.1
OW374304.1
OW374305.1
OW374306.1
OW374307.1
OW374308.1
OW374309.1
OW374310.1
OW374311.1
OW374312.1
OW374313.1
OW374314.1
OW374315.1
OW374316.1
OW374317.1
OW374318.1
OW374319.1
OW374320.1
OW374321.1
OW374322.1
OW374323.1
OW374324.1
OW374325.1
OW374326.1
OW374327.1
OW374328.1
OW374329.1
OW374330.1
OW374331.1
OW374332.1
OW374333.1
OW374334.1
OW374335.1
OW374336.1
OW374337.1
OW374338.1
OW374339.1
OW374340.1
OW374341.1
OW374342.1
OW374343.1
OW374344.1
OW374345.1
OW374346.1
OW374347.1
OW374348.1
OW374349.1
OW374350.1
OW374351.1
OW374352.1
OW374353.1
OW374354.1
OW374355.1
OW374356.1
OW374357.1
OW374358.1
OW374359.1
OW374360.1
OW374361.1
OW374362.1
OW374363.1
OW374364.1
OW374365.1
OW374366.1
OW374367.1
OW374368.1
OW374369.1
OW374370.1
OW374371.1
OW374372.1
OW374373.1
OW374374.1
OW374375.1
OW374376.1
OW374377.1
OW374378.1
OW374379.1
OW374380.1
OW374381.1
OW374382.1
OW374383.1
OW374384.1
OW374385.1
OW374386.1
OW374387.1
OW374388.1
OW374389.1
OW374390.1
OW374391.1
OW374392.1
OW374393.1
OW374394.1
OW374395.1
OW374396.1
OW374397.1
OW374398.1
OW374399.1
OW374400.1
OW374401.1
OW374402.1
OW374403.1
OW374404.1
OW374405.1
OW374406.1
OW374407.1
OW374408.1
OW374409.1
OW374410.1
OW374411.1
OW374412.1
OW374413.1
OW374414.1
OW374415.1
OW374416.1
OW374417.1
OW374418.1
OW374419.1
OW374420.1
OW374421.1
OW374422.1
OW374423.1
OW374424.1
OW374425.1
OW374426.1
OW374427.1
OW374428.1
OW374429.1
OW374430.1
OW374431.1
OW374432.1
OW374433.1
OW374434.1
OW374435.1
OW374436.1
OW374437.1
OW374438.1
OW374439.1
OW374440.1
OW374441.1
OW374442.1
OW374443.1
OW374444.1
OW374445.1
OW374446.1
OW374447.1
OW374448.1
OW374449.1
OW374450.1
OW374451.1
OW374452.1
OW374453.1
OW374454.1
OW374455.1
OW374456.1
OW374457.1
OW374458.1
OW374459.1
OW374460.1
OW374461.1
OW374462.1
OW374463.1
OW374464.1
OW374465.1
OW374466.1
OW374467.1
OW374468.1
OW374469.1
OW374470.1
OW374471.1
OW374472.1
OW374473.1
OW374474.1
OW374475.1
OW374476.1
OW374477.1
OW374478.1
OW374479.1
OW374480.1
OW374481.1
OW374482.1
OW374483.1
OW374484.1
OW374485.1
OW374486.1
OW374487.1
OW374488.1
OW374489.1
OW374490.1
OW374491.1
OW374492.1
OW374493.1
OW374494.1
OW374495.1
OW374496.1
OW374497.1
OW374498.1
OW374499.1
OW374500.1
OW374501.1
OW374502.1
OW374503.1
OW374504.1
OW374505.1
OW374506.1
OW374507.1
OW374508.1
OW374509.1
OW374510.1
OW374511.1
OW374512.1
OW374513.1
OW374514.1
OW374515.1
OW374516.1
OW374517.1
OW374518.1
OW374519.1
OW374520.1
OW374521.1
OW374522.1
OW374523.1
OW374524.1
OW374525.1
OW374526.1
OW374527.1
OW374528.1
OW374529.1
OW374530.1
OW374531.1
OW374532.1
OW374533.1
OW374534.1
OW374535.1
OW374536.1
OW374537.1
OW374538.1
OW374539.1
OW374540.1
OW374541.1
OW374542.1
OW374543.1
OW374544.1
OW374545.1
OW374546.1
OW374547.1
OW374548.1
OW374549.1
OW374550.1
OW374551.1
OW374552.1
OW374553.1
OW374554.1
OW374555.1
OW374556.1
OW374557.1
OW374558.1
OW374559.1
OW374560.1
OW374561.1
OW374562.1
OW374563.1
OW374564.1
OW374565.1
OW374566.1
OW374567.1
OW374568.1
OW374569.1
OW374570.1
OW374571.1
OW374572.1
OW374573.1
OW374574.1
OW374575.1
OW374576.1
OW374577.1
OW374578.1
OW374579.1
OW374580.1
OW374581.1
OW374582.1
OW374583.1
OW374584.1
OW374585.1
OW374586.1
OW374587.1
OW374588.1
OW374589.1
OW374590.1
OW374591.1
OW374592.1
OW374593.1
OW374594.1
OW374595.1
OW374596.1
OW374597.1
OW374598.1
OW374599.1
OW374600.1
OW374601.1
OW374602.1
OW374603.1
OW374604.1
OW374605.1
OW374606.1
OW374607.1
OW374608.1
OW374609.1
OW374610.1
OW374611.1
OW374612.1
OW374613.1
OW374614.1
OW374615.1
OW374616.1
OW374617.1
OW374618.1
OW374619.1
OW374620.1
OW374621.1
OW374622.1
OW374623.1
OW374624.1
OW374625.1
OW374626.1
OW374627.1
OW374628.1
OW374629.1
OW374630.1
OW374631.1
OW374632.1
OW374633.1
OW374634.1
OW374635.1
OW374636.1
OW374637.1
OW374638.1
OW374639.1
OW374640.1
OW374641.1
OW374642.1
OW374643.1
OW374644.1
OW374645.1
OW374646.1
OW374647.1
OW374648.1
OW374649.1
OW374650.1
OW374651.1
OW374652.1
OW374653.1
OW374654.1
OW374655.1
OW374656.1
OW374657.1
OW374658.1
OW374659.1
OW374660.1
OW374661.1
OW374662.1
OW374663.1
OW374664.1
OW374665.1
OW374666.1
OW374667.1
OW374668.1
OW374669.1
OW374670.1
OW374671.1
OW374672.1
OW374673.1
OW374674.1
OW374675.1
OW374676.1
OW374677.1
OW374678.1
OW374679.1
OW374680.1
OW374681.1
OW374682.1
OW374683.1
OW374684.1
OW374685.1
OW374686.1
OW374687.1
OW374688.1
OW374689.1
OW374690.1
OW374691.1
OW374692.1
OW374693.1
OW374694.1
OW374695.1
OW374696.1
OW374697.1
OW374698.1
OW374699.1
OW374700.1
OW374701.1
OW374702.1
OW374703.1
OW374704.1
OW374705.1
OW374706.1
OW374707.1
OW374708.1
OW374709.1
OW374710.1
OW374711.1
OW374712.1
OW374713.1
OW374714.1
OW374715.1
OW374716.1
OW374717.1
OW374718.1
OW374719.1
OW374720.1
OW374721.1
OW374722.1
OW374723.1
OW374724.1
OW374725.1
OW374726.1
OW374727.1
OW374728.1
OW374729.1
OW374730.1
OW374731.1
OW374732.1
OW374733.1
OW374734.1
OW374735.1
OW374736.1
OW374737.1
OW374738.1
OW374739.1
OW374740.1
OW374741.1
OW374742.1
OW374743.1
OW374744.1
OW374745.1
OW374746.1
OW374747.1
OW374748.1
OW374749.1
OW374750.1
OW374751.1
OW374752.1
OW374753.1
OW374754.1
OW374755.1
OW374756.1
OW374757.1
OW374758.1
OW374759.1
OW374760.1
OW374761.1
OW374762.1
OW374763.1
OW374764.1
OW374765.1
OW374766.1
OW374767.1
OW374768.1
OW374769.1
OW374770.1
OW374771.1
OW374772.1
OW374773.1
OW374774.1
OW374775.1
OW374776.1
OW374777.1
OW374778.1
OW374779.1
OW374780.1
OW374781.1
OW374782.1
OW374783.1
OW374784.1
OW374785.1
OW374786.1
OW374787.1
OW374788.1
OW374789.1
OW374790.1
OW374791.1
OW374792.1
OW374793.1
OW374794.1
OW374795.1
OW374796.1
OW374797.1
OW374798.1
OW374799.1
OW374800.1
OW374801.1
OW374802.1
OW374803.1
OW374804.1
OW374805.1
OW374806.1
OW374807.1
OW374808.1
OW374809.1
OW374810.1
OW374811.1
OW374812.1
OW374813.1
OW374814.1
OW374815.1
OW374816.1
OW374817.1
OW374818.1
OW374819.1
OW374820.1
OW374821.1
OW374822.1
OW374823.1
OW374824.1
OW374825.1
OW374826.1
OW374827.1
OW374828.1
OW374829.1
OW374830.1
OW374831.1
OW374832.1
OW374833.1
OW374834.1
OW374835.1
OW374836.1
OW374837.1
OW374838.1
OW374839.1
OW374840.1
OW374841.1
OW374842.1
OW374843.1
OW374844.1
OW374845.1
OW374846.1
OW374847.1
OW374848.1
OW374849.1
OW374850.1
OW374851.1
OW374852.1
OW374853.1
OW374854.1
OW374855.1
OW374856.1
OW374857.1
OW374858.1
OW374859.1
OW374860.1
OW374861.1
OW374862.1
OW374863.1
OW374864.1
OW374865.1
OW374866.1
OW374867.1
OW374868.1
OW374869.1
OW374870.1
OW374871.1
OW374872.1
OW374873.1
OW374874.1
OW374875.1
OW374876.1
OW374877.1
OW374878.1
OW374879.1
OW374880.1
OW374881.1
OW374882.1
OW374883.1
OW374884.1
OW374885.1
OW374886.1
OW374887.1
OW374888.1
OW374889.1
OW374890.1
OW374891.1
OW374892.1
OW374893.1
OW374894.1
OW374895.1
OW374896.1
OW374897.1
OW374898.1
OW374899.1
OW374900.1
OW374901.1
OW374902.1
OW374903.1
OW374904.1
OW374905.1
OW374906.1
OW374907.1
OW374908.1
OW374909.1
OW374910.1
OW374911.1
OW374912.1
OW374913.1
OW374914.1
OW374915.1
OW374916.1
OW374917.1
OW374918.1
OW374919.1
OW374920.1
OW374921.1
OW374922.1
OW374923.1
OW374924.1
OW374925.1
OW374926.1
OW374927.1
OW374928.1
OW374929.1
OW374930.1
OW374931.1
OW374932.1
OW374933.1
OW374934.1
OW374935.1
OW374936.1
OW374937.1
OW374938.1
OW374939.1
OW374940.1
OW374941.1
OW374942.1
OW374943.1
OW374944.1
OW374945.1
OW374946.1
OW374947.1
OW374948.1
OW374949.1
OW374950.1
OW374951.1
OW374952.1
OW374953.1
OW374954.1
OW374955.1
OW374956.1
OW374957.1
OW374958.1
OW374959.1
OW374960.1
OW374961.1
OW374962.1
OW374963.1
OW374964.1
OW374965.1
OW374966.1
OW374967.1
OW374968.1
OW374969.1
OW374970.1
OW374971.1
OW374972.1
OW374973.1
OW374974.1
OW374975.1
OW374976.1
OW374977.1
OW374978.1
OW374979.1
OW374980.1
OW374981.1
OW374982.1
OW374983.1
OW374984.1
OW374985.1
OW374986.1
OW374987.1
OW374988.1
OW374989.1
OW374990.1
OW374991.1
OW374992.1
OW374993.1
OW374994.1
OW374995.1
OW374996.1
OW374997.1
OW374998.1
OW374999.1
OW375000.1
OW375001.1
OW375002.1
OW375003.1
OW375004.1
OW375005.1
OW375006.1
OW375007.1
OW375008.1
OW375009.1
OW375010.1
OW375011.1
OW375012.1
OW375013.1
OW375014.1
OW375015.1
OW375016.1
OW375017.1
OW375018.1
OW375019.1
OW375020.1
OW375021.1
OW375022.1
OW375023.1
OW375024.1
OW375025.1
OW375026.1
OW375027.1
OW375028.1
OW375029.1
OW375030.1
OW375031.1
OW375032.1
OW375033.1
OW375034.1
OW375035.1
OW375036.1
OW375037.1
OW375038.1
OW375039.1
OW375040.1
OW375041.1
OW375042.1
OW375043.1
OW375044.1
OW375045.1
OW375046.1
OW375047.1
OW375048.1
OW375049.1
OW375050.1
OW375051.1
OW375052.1
OW375053.1
OW375054.1
OW375055.1
OW375056.1
OW375057.1
OW375058.1
OW375059.1
OW375060.1
OW375061.1
OW375062.1
OW375063.1
OW375064.1
OW375065.1
OW375066.1
OW375067.1
OW375068.1
OW375069.1
OW375070.1
OW375071.1
OW375072.1
OW375073.1
OW375074.1
OW375075.1
OW375076.1
OW375077.1
OW375078.1
OW375079.1
OW375080.1
OW375081.1
OW375082.1
OW375083.1
OW375084.1
OW375085.1
OW375086.1
OW375087.1
OW375088.1
OW375089.1
OW375090.1
OW375091.1
OW375092.1
OW375093.1
OW375094.1
OW375095.1
OW375096.1
OW375097.1
OW375098.1
OW375099.1
OW375100.1
OW375101.1
OW375102.1
OW375103.1
OW375104.1
OW375105.1
OW375106.1
OW375107.1
OW375108.1
OW375109.1
OW375110.1
OW375111.1
OW375112.1
OW375113.1
OW375114.1
OW375115.1
OW375116.1
OW375117.1
OW375118.1
OW375119.1
OW375120.1
OW375121.1
OW375122.1
OW375123.1
OW375124.1
OW375125.1
OW375126.1
OW375127.1
OW375128.1
OW375129.1
OW375130.1
OW375131.1
OW375132.1
OW375133.1
OW375134.1
OW375135.1
OW375136.1
OW375137.1
OW375138.1
OW375139.1
OW375140.1
OW375141.1
OW375142.1
OW375143.1
OW375144.1
OW375145.1
OW375146.1
OW375147.1
OW375148.1
OW375149.1
OW375150.1
OW375151.1
OW375152.1
OW375153.1
OW375154.1
OW375155.1
OW375156.1
OW375157.1
OW375158.1
OW375159.1
OW375160.1
OW375161.1
OW375162.1
OW375163.1
OW375164.1
OW375165.1
OW375166.1
OW375167.1
OW375168.1
OW375169.1
OW375170.1
OW375171.1
OW375172.1
OW375173.1
OW375174.1
OW375175.1
OW375176.1
OW375177.1
OW375178.1
OW375179.1
OW375180.1
OW375181.1
OW375182.1
OW375183.1
OW375184.1
OW375185.1
OW375186.1
OW375187.1
OW375188.1
OW375189.1
OW375190.1
OW375191.1
OW375192.1
OW375193.1
OW375194.1
OW375195.1
OW375196.1
OW375197.1
OW375198.1
OW375199.1
OW375200.1
OW375201.1
OW375202.1
OW375203.1
OW375204.1
OW375205.1
OW375206.1
OW375207.1
OW375208.1
OW375209.1
OW375210.1
OW375211.1
OW375212.1
OW375213.1
OW375214.1
OW375215.1
OW375216.1
OW375217.1
OW375218.1
OW375219.1
OW375220.1
OW375221.1
OW375222.1
OW375223.1
OW375224.1
OW375225.1
OW375226.1
OW375227.1
OW375228.1
OW375229.1
OW375230.1
OW375231.1
OW375232.1
OW375233.1
OW375234.1
OW375235.1
OW375236.1
OW375237.1
OW375238.1
OW375239.1
OW375240.1
OW375241.1
OW375242.1
OW375243.1
OW375244.1
OW375245.1
OW375246.1
OW375247.1
OW375248.1
OW375249.1
OW375250.1
OW375251.1
OW375252.1
OW375253.1
OW375254.1
OW375255.1
OW375256.1
OW375257.1
OW375258.1
OW375259.1
OW375260.1
OW375261.1
OW375262.1
OW375263.1
OW375264.1
OW375265.1
OW375266.1
OW375267.1
OW375268.1
OW375269.1
OW375270.1
OW375271.1
OW375272.1
OW375273.1
OW375274.1
OW375275.1
OW375276.1
OW375277.1
OW375278.1
OW375279.1
OW375280.1
OW375281.1
OW375282.1
OW375283.1
OW375284.1
OW375285.1
OW375286.1
OW375287.1
OW375288.1
OW375289.1
OW375290.1
OW375291.1
OW375292.1
OW375293.1
OW375294.1
OW375295.1
OW375296.1
OW375297.1
OW375298.1
OW375299.1
OW375300.1
OW375301.1
OW375302.1
OW375303.1
OW375304.1
OW375305.1
OW375306.1
OW375307.1
OW375308.1
OW375309.1
OW375310.1
OW375311.1
OW375312.1
OW375313.1
OW375314.1
OW375315.1
OW375316.1
OW375317.1
OW375318.1
OW375319.1
OW375320.1
OW375321.1
OW375322.1
OW375323.1
OW375324.1
OW375325.1
OW375326.1
OW375327.1
OW375328.1
OW375329.1
OW375330.1
OW375331.1
OW375332.1
OW375333.1
OW375334.1
OW375335.1
OW375336.1
OW375337.1
OW375338.1
OW375339.1
OW375340.1
OW375341.1
OW375342.1
OW375343.1
OW375344.1
OW375345.1
OW375346.1
OW375347.1
OW375348.1
OW375349.1
OW375350.1
OW375351.1
OW375352.1
OW375353.1
OW375354.1
OW375355.1
OW375356.1
OW375357.1
OW375358.1
OW375359.1
OW375360.1
OW375361.1
OW375362.1
OW375363.1
OW375364.1
OW375365.1
OW375366.1
OW375367.1
OW375368.1
OW375369.1
OW375370.1
OW375371.1
OW375372.1
OW375373.1
OW375374.1
OW375375.1
OW375376.1
OW375377.1
OW375378.1
OW375379.1
OW375380.1
OW375381.1
OW375382.1
OW375383.1
OW375384.1
OW375385.1
OW375386.1
OW375387.1
OW375388.1
OW375389.1
OW375390.1
OW375391.1
OW375392.1
OW375393.1
OW375394.1
OW375395.1
OW375396.1
OW375397.1
OW375398.1
OW375399.1
OW375400.1
OW375401.1
OW375402.1
OW375403.1
OW375404.1
OW375405.1
OW375406.1
OW375407.1
OW375408.1
OW375409.1
OW375410.1
OW375411.1
OW375412.1
OW375413.1
OW375414.1
OW375415.1
OW375416.1
OW375417.1
OW375418.1
OW375419.1
OW375420.1
OW375421.1
OW375422.1
OW375423.1
OW375424.1
OW375425.1
OW375426.1
OW375427.1
OW375428.1
OW375429.1
OW375430.1
OW375431.1
OW375432.1
OW375433.1
OW375434.1
OW375435.1
OW375436.1
OW375437.1
OW375438.1
OW375439.1
OW375440.1
OW375441.1
OW375442.1
OW375443.1
OW375444.1
OW375445.1
OW375446.1
OW375447.1
OW375448.1
OW375449.1
OW375450.1
OW375451.1
OW375452.1
OW375453.1
OW375454.1
OW375455.1
OW375456.1
OW375457.1
OW375458.1
OW375459.1
OW375460.1
OW375461.1
OW375462.1
OW375463.1
OW375464.1
OW375465.1
OW375466.1
OW375467.1
OW375468.1
OW375469.1
OW375470.1
OW375471.1
OW375472.1
OW375473.1
OW375474.1
OW375475.1
OW375476.1
OW375477.1
OW375478.1
OW375479.1
OW375480.1
OW375481.1
OW375482.1
OW375483.1
OW375484.1
OW375485.1
OW375486.1
OW375487.1
OW375488.1
OW375489.1
OW375490.1
OW375491.1
OW375492.1
OW375493.1
OW375494.1
OW375495.1
OW375496.1
OW375497.1
OW375498.1
OW375499.1
OW375500.1
OW375501.1
OW375502.1
OW375503.1
OW375504.1
OW375505.1
OW375506.1
OW375507.1
OW375508.1
OW375509.1
OW375510.1
OW375511.1
OW375512.1
OW375513.1
OW375514.1
OW375515.1
OW375516.1
OW375517.1
OW375518.1
OW375519.1
OW375520.1
OW375521.1
OW375522.1
OW375523.1
OW375524.1
OW375525.1
OW375526.1
OW375527.1
OW375528.1
OW375529.1
OW375530.1
OW375531.1
OW375532.1
OW375533.1
OW375534.1
OW375535.1
OW375536.1
OW375537.1
OW375538.1
OW375539.1
OW375540.1
OW375541.1
OW375542.1
OW375543.1
OW375544.1
OW375545.1
OW375546.1
OW375547.1
OW375548.1
OW375549.1
OW375550.1
OW375551.1
OW375552.1
OW375553.1
OW375554.1
OW375555.1
OW375556.1
OW375557.1
OW375558.1
OW375559.1
OW375560.1
OW375561.1
OW375562.1
OW375563.1
OW375564.1
OW375565.1
OW375566.1
OW375567.1
OW375568.1
OW375569.1
OW375570.1
OW375571.1
OW375572.1
OW375573.1
OW375574.1
OW375575.1
OW375576.1
OW375577.1
OW375578.1
OW375579.1
OW375580.1
OW375581.1
OW375582.1
OW375583.1
OW375584.1
OW375585.1
OW375586.1
OW375587.1
OW375588.1
OW375589.1
OW375590.1
OW375591.1
OW375592.1
OW375593.1
OW375594.1
OW375595.1
OW375596.1
OW375597.1
OW375598.1
OW375599.1
OW375600.1
OW375601.1
OW375602.1
OW375603.1
OW375604.1
OW375605.1
OW375606.1
OW375607.1
OW375608.1
OW375609.1
OW375610.1
OW375611.1
OW375612.1
OW375613.1
OW375614.1
OW375615.1
OW375616.1
OW375617.1
OW375618.1
OW375619.1
OW375620.1
OW375621.1
OW375622.1
OW375623.1
OW375624.1
OW375625.1
OW375626.1
OW375627.1
OW375628.1
OW375629.1
OW375630.1
OW375631.1
OW375632.1
OW375633.1
OW375634.1
OW375635.1
OW375636.1
OW375637.1
OW375638.1
OW375639.1
OW375640.1
OW375641.1
OW375642.1
OW375643.1
OW375644.1
OW375645.1
OW375646.1
OW375647.1
OW375648.1
OW375649.1
OW375650.1
OW375651.1
OW375652.1
OW375653.1
OW375654.1
OW375655.1
OW375656.1
OW375657.1
OW375658.1
OW375659.1
OW375660.1
OW375661.1
OW375662.1
OW375663.1
OW375664.1
OW375665.1
OW375666.1
OW375667.1
OW375668.1
OW375669.1
OW375670.1
OW375671.1
OW375672.1
OW375673.1
OW375674.1
OW375675.1
OW375676.1
OW375677.1
OW375678.1
OW375679.1
OW375680.1
OW375681.1
OW375682.1
OW375683.1
OW375684.1
OW375685.1
OW375686.1
OW375687.1
OW375688.1
OW375689.1
OW375690.1
OW375691.1
OW375692.1
OW375693.1
OW375694.1
OW375695.1
OW375696.1
OW375697.1
OW375698.1
OW375699.1
OW375700.1
OW375701.1
OW375702.1
OW375703.1
OW375704.1
OW375705.1
OW375706.1
OW375707.1
OW375708.1
OW375709.1
OW375710.1
OW375711.1
OW375712.1
OW375713.1
OW375714.1
OW375715.1
OW375716.1
OW375717.1
OW375718.1
OW375719.1
OW375720.1
OW375721.1
OW375722.1
OW375723.1
OW375724.1
OW375725.1
OW375726.1
OW375727.1
OW375728.1
OW375729.1
OW375730.1
OW375731.1
OW375732.1
OW375733.1
OW375734.1
OW375735.1
OW375736.1
OW375737.1
OW375738.1
OW375739.1
OW375740.1
OW375741.1
OW375742.1
OW375743.1
OW375744.1
OW375745.1
OW375746.1
OW375747.1
OW375748.1
OW375749.1
OW375750.1
OW375751.1
OW375752.1
OW375753.1
OW375754.1
OW375755.1
OW375756.1
OW375757.1
OW375758.1
OW375759.1
OW375760.1
OW375761.1
OW375762.1
OW375763.1
OW375764.1
OW375765.1
OW375766.1
OW375767.1
OW375768.1
OW375769.1
OW375770.1
OW375771.1
OW375772.1
OW375773.1
OW375774.1
OW375775.1
OW375776.1
OW375777.1
OW375778.1
OW375779.1
OW375780.1
OW375781.1
OW375782.1
OW375783.1
OW375784.1
OW375785.1
OW375786.1
OW375787.1
OW375788.1
OW375789.1
OW375790.1
OW375791.1
OW375792.1
OW375793.1
OW375794.1
OW375795.1
OW375796.1
OW375797.1
OW375798.1
OW375799.1
OW375800.1
OW375801.1
OW375802.1
OW375803.1
OW375804.1
OW375805.1
OW375806.1
OW375807.1
OW375808.1
OW375809.1
OW375810.1
OW375811.1
OW375812.1
OW375813.1
OW375814.1
OW375815.1
OW375816.1
OW375817.1
OW375818.1
OW375819.1
OW375820.1
OW375821.1
OW375822.1
OW375823.1
OW375824.1
OW375825.1
OW375826.1
OW375827.1
OW375828.1
OW375829.1
OW375830.1
OW375831.1
OW375832.1
OW375833.1
OW375834.1
OW375835.1
OW375836.1
OW375837.1
OW375838.1
OW375839.1
OW375840.1
OW375841.1
OW375842.1
OW375843.1
OW375844.1
OW375845.1
OW375846.1
OW375847.1
OW375848.1
OW375849.1
OW375850.1
OW375851.1
OW375852.1
OW375853.1
OW375854.1
OW375855.1
OW375856.1
OW375857.1
OW375858.1
OW375859.1
OW375860.1
OW375861.1
OW375862.1
OW375863.1
OW375864.1
OW375865.1
OW375866.1
OW375867.1
OW375868.1
OW375869.1
OW375870.1
OW375871.1
OW375872.1
OW375873.1
OW375874.1
OW375875.1
OW375876.1
OW375877.1
OW375878.1
OW375879.1
OW375880.1
OW375881.1
OW375882.1
OW375883.1
OW375884.1
OW375885.1
OW375886.1
OW375887.1
OW375888.1
OW375889.1
OW375890.1
OW375891.1
OW375892.1
OW375893.1
OW375894.1
OW375895.1
OW375896.1
OW375897.1
OW375898.1
OW375899.1
OW375900.1
OW375901.1
OW375902.1
OW375903.1
OW375904.1
OW375905.1
OW375906.1
OW375907.1
OW375908.1
OW375909.1
OW375910.1
OW375911.1
OW375912.1
OW375913.1
OW375914.1
OW375915.1
OW375916.1
OW375917.1
OW375918.1
OW375919.1
OW375920.1
OW375921.1
OW375922.1
OW375923.1
OW375924.1
OW375925.1
OW375926.1
OW375927.1
OW375928.1
OW375929.1
OW375930.1
OW375931.1
OW375932.1
OW375933.1
OW375934.1
OW375935.1
OW375936.1
OW375937.1
OW375938.1
OW375939.1
OW375940.1
OW375941.1
OW375942.1
OW375943.1
OW375944.1
OW375945.1
OW375946.1
OW375947.1
OW375948.1
OW375949.1
OW375950.1
OW375951.1
OW375952.1
OW375953.1
OW375954.1
OW375955.1
OW375956.1
OW375957.1
OW375958.1
OW375959.1
OW375960.1
OW375961.1
OW375962.1
OW375963.1
OW375964.1
OW375965.1
OW375966.1
OW375967.1
OW375968.1
OW375969.1
OW375970.1
OW375971.1
OW375972.1
OW375973.1
OW375974.1
OW375975.1
OW375976.1
OW375977.1
OW375978.1
OW375979.1
OW375980.1
OW375981.1
OW375982.1
OW375983.1
OW375984.1
OW375985.1
OW375986.1
OW375987.1
OW375988.1
OW375989.1
OW375990.1
OW375991.1
OW375992.1
OW375993.1
OW375994.1
OW375995.1
OW375996.1
OW375997.1
OW375998.1
OW375999.1
OW376000.1
OW376001.1
OW376002.1
OW376003.1
OW376004.1
OW376005.1
OW376006.1
OW376007.1
OW376008.1
OW376009.1
OW376010.1
OW376011.1
OW376012.1
OW376013.1
OW376014.1
OW376015.1
OW376016.1
OW376017.1
OW376018.1
OW376019.1
OW376020.1
OW376021.1
OW376022.1
OW376023.1
OW376024.1
OW376025.1
OW376026.1
OW376027.1
OW376028.1
OW376029.1
OW376030.1
OW376031.1
OW376032.1
OW376033.1
OW376034.1
OW376035.1
OW376036.1
OW376037.1
OW376038.1
OW376039.1
OW376040.1
OW376041.1
OW376042.1
OW376043.1
OW376044.1
OW376045.1
OW376046.1
OW376047.1
OW376048.1
OW376049.1
OW376050.1
OW376051.1
OW376052.1
OW376053.1
OW376054.1
OW376055.1
OW376056.1
OW376057.1
OW376058.1
OW376059.1
OW376060.1
OW376061.1
OW376062.1
OW376063.1
OW376064.1
OW376065.1
OW376066.1
OW376067.1
OW376068.1
OW376069.1
OW376070.1
OW376071.1
OW376072.1
OW376073.1
OW376074.1
OW376075.1
OW376076.1
OW376077.1
OW376078.1
OW376079.1
OW376080.1
OW376081.1
OW376082.1
OW376083.1
OW376084.1
OW376085.1
OW376086.1
OW376087.1
OW376088.1
OW376089.1
OW376090.1
OW376091.1
OW376092.1
OW376093.1
OW376094.1
OW376095.1
OW376096.1
OW376097.1
OW376098.1
OW376099.1
OW376100.1
OW376101.1
OW376102.1
OW376103.1
OW376104.1
OW376105.1
OW376106.1
OW376107.1
OW376108.1
OW376109.1
OW376110.1
OW376111.1
OW376112.1
OW376113.1
OW376114.1
OW376115.1
OW376116.1
OW376117.1
OW376118.1
OW376119.1
OW376120.1
OW376121.1
OW376122.1
OW376123.1
OW376124.1
OW376125.1
OW376126.1
OW376127.1
OW376128.1
OW376129.1
OW376130.1
OW376131.1
OW376132.1
OW376133.1
OW376134.1
OW376135.1
OW376136.1
OW376137.1
OW376138.1
OW376139.1
OW376140.1
OW376141.1
OW376142.1
OW376143.1
OW376144.1
OW376145.1
OW376146.1
OW376147.1
OW376148.1
OW376149.1
OW376150.1
OW376151.1
OW376152.1
OW376153.1
OW376154.1
OW376155.1
OW376156.1
OW376157.1
OW376158.1
OW376159.1
OW376160.1
OW376161.1
OW376162.1
OW376163.1
OW376164.1
OW376165.1
OW376166.1
OW376167.1
OW376168.1
OW376169.1
OW376170.1
OW376171.1
OW376172.1
OW376173.1
OW376174.1
OW376175.1
OW376176.1
OW376177.1
OW376178.1
OW376179.1
OW376180.1
OW376181.1
OW376182.1
OW376183.1
OW376184.1
OW376185.1
OW376186.1
OW376187.1
OW376188.1
OW376189.1
OW376190.1
OW376191.1
OW376192.1
OW376193.1
OW376194.1
OW376195.1
OW376196.1
OW376197.1
OW376198.1
OW376199.1
OW376200.1
OW376201.1
OW376202.1
OW376203.1
OW376204.1
OW376205.1
OW376206.1
OW376207.1
OW376208.1
OW376209.1
OW376210.1
OW376211.1
OW376212.1
OW376213.1
OW376214.1
OW376215.1
OW376216.1
OW376217.1
OW376218.1
OW376219.1
OW376220.1
OW376221.1
OW376222.1
OW376223.1
OW376224.1
OW376225.1
OW376226.1
OW376227.1
OW376228.1
OW376229.1
OW376230.1
OW376231.1
OW376232.1
OW376233.1
OW376234.1
OW376235.1
OW376236.1
OW376237.1
OW376238.1
OW376239.1
OW376240.1
OW376241.1
OW376242.1
OW376243.1
OW376244.1
OW376245.1
OW376246.1
OW376247.1
OW376248.1
OW376249.1
OW376250.1
OW376251.1
OW376252.1
OW376253.1
OW376254.1
OW376255.1
OW376256.1
OW376257.1
OW376258.1
OW376259.1
OW376260.1
OW376261.1
OW376262.1
OW376263.1
OW376264.1
OW376265.1
OW376266.1
OW376267.1
OW376268.1
OW376269.1
OW376270.1
OW376271.1
OW376272.1
OW376273.1
OW376274.1
OW376275.1
OW376276.1
OW376277.1
OW376278.1
OW376279.1
OW376280.1
OW376281.1
OW376282.1
OW376283.1
OW376284.1
OW376285.1
OW376286.1
OW376287.1
OW376288.1
OW376289.1
OW376290.1
OW376291.1
OW376292.1
OW376293.1
OW376294.1
OW376295.1
OW376296.1
OW376297.1
OW376298.1
OW376299.1
OW376300.1
OW376301.1
OW376302.1
OW376303.1
OW376304.1
OW376305.1
OW376306.1
OW376307.1
OW376308.1
OW376309.1
OW376310.1
OW376311.1
OW376312.1
OW376313.1
OW376314.1
OW376315.1
OW376316.1
OW376317.1
OW376318.1
OW376319.1
OW376320.1
OW376321.1
OW376322.1
OW376323.1
OW376324.1
OW376325.1
OW376326.1
OW376327.1
OW376328.1
OW376329.1
OW376330.1
OW376331.1
OW376332.1
OW376333.1
OW376334.1
OW376335.1
OW376336.1
OW376337.1
OW376338.1
OW376339.1
OW376340.1
OW376341.1
OW376342.1
OW376343.1
OW376344.1
OW376345.1
OW376346.1
OW376347.1
OW376348.1
OW376349.1
OW376350.1
OW376351.1
OW376352.1
OW376353.1
OW376354.1
OW376355.1
OW376356.1
OW376357.1
OW376358.1
OW376359.1
OW376360.1
OW376361.1
OW376362.1
OW376363.1
OW376364.1
OW376365.1
OW376366.1
OW376367.1
OW376368.1
OW376369.1
OW376370.1
OW376371.1
OW376372.1
OW376373.1
OW376374.1
OW376375.1
OW376376.1
OW376377.1
OW376378.1
OW376379.1
OW376380.1
OW376381.1
OW376382.1
OW376383.1
OW376384.1
OW376385.1
OW376386.1
OW376387.1
OW376388.1
OW376389.1
OW376390.1
OW376391.1
OW376392.1
OW376393.1
OW376394.1
OW376395.1
OW376396.1
OW376397.1
OW376398.1
OW376399.1
OW376400.1
OW376401.1
OW376402.1
OW376403.1
OW376404.1
OW376405.1
OW376406.1
OW376407.1
OW376408.1
OW376409.1
OW376410.1
OW376411.1
OW376412.1
OW376413.1
OW376414.1
OW376415.1
OW376416.1
OW376417.1
OW376418.1
OW376419.1
OW376420.1
OW376421.1
OW376422.1
OW376423.1
OW376424.1
OW376425.1
OW376426.1
OW376427.1
OW376428.1
OW376429.1
OW376430.1
OW376431.1
OW376432.1
OW376433.1
OW376434.1
OW376435.1
OW376436.1
OW376437.1
OW376438.1
OW376439.1
OW376440.1
OW376441.1
OW376442.1
OW376443.1
OW376444.1
OW376445.1
OW376446.1
OW376447.1
OW376448.1
OW376449.1
OW376450.1
OW376451.1
OW376452.1
OW376453.1
OW376454.1
OW376455.1
OW376456.1
OW376457.1
OW376458.1
OW376459.1
OW376460.1
OW376461.1
OW376462.1
OW376463.1
OW376464.1
OW376465.1
OW376466.1
OW376467.1
OW376468.1
OW376469.1
OW376470.1
OW376471.1
OW376472.1
OW376473.1
OW376474.1
OW376475.1
OW376476.1
OW376477.1
OW376478.1
OW376479.1
OW376480.1
OW376481.1
OW376482.1
OW376483.1
OW376484.1
OW376485.1
OW376486.1
OW376487.1
OW376488.1
OW376489.1
OW376490.1
OW376491.1
OW376492.1
OW376493.1
OW376494.1
OW376495.1
OW376496.1
OW376497.1
OW376498.1
OW376499.1
OW376500.1
OW376501.1
OW376502.1
OW376503.1
OW376504.1
OW376505.1
OW376506.1
OW376507.1
OW376508.1
OW376509.1
OW376510.1
OW376511.1
OW376512.1
OW376513.1
OW376514.1
OW376515.1
OW376516.1
OW376517.1
OW376518.1
OW376519.1
OW376520.1
OW376521.1
OW376522.1
OW376523.1
OW376524.1
OW376525.1
OW376526.1
OW376527.1
OW376528.1
OW376529.1
OW376530.1
OW376531.1
OW376532.1
OW376533.1
OW376534.1
OW376535.1
OW376536.1
OW376537.1
OW376538.1
OW376539.1
OW376540.1
OW376541.1
OW376542.1
OW376543.1
OW376544.1
OW376545.1
OW376546.1
OW376547.1
OW376548.1
OW376549.1
OW376550.1
OW376551.1
OW376552.1
OW376553.1
OW376554.1
OW376555.1
OW376556.1
OW376557.1
OW376558.1
OW376559.1
OW376560.1
OW376561.1
OW376562.1
OW376563.1
OW376564.1
OW376565.1
OW376566.1
OW376567.1
OW376568.1
OW376569.1
OW376570.1
OW376571.1
OW376572.1
OW376573.1
OW376574.1
OW376575.1
OW376576.1
OW376577.1
OW376578.1
OW376579.1
OW376580.1
OW376581.1
OW376582.1
OW376583.1
OW376584.1
OW376585.1
OW376586.1
OW376587.1
OW376588.1
OW376589.1
OW376590.1
OW376591.1
OW376592.1
OW376593.1
OW376594.1
OW376595.1
OW376596.1
OW376597.1
OW376598.1
OW376599.1
OW376600.1
OW376601.1
OW376602.1
OW376603.1
OW376604.1
OW376605.1
OW376606.1
OW376607.1
OW376608.1
OW376609.1
OW376610.1
OW376611.1
OW376612.1
OW376613.1
OW376614.1
OW376615.1
OW376616.1
OW376617.1
OW376618.1
OW376619.1
OW376620.1
OW376621.1
OW376622.1
OW376623.1
OW376624.1
OW376625.1
OW376626.1
OW376627.1
OW376628.1
OW376629.1
OW376630.1
OW376631.1
OW376632.1
OW376633.1
OW376634.1
OW376635.1
OW376636.1
OW376637.1
OW376638.1
OW376639.1
OW376640.1
OW376641.1
OW376642.1
OW376643.1
OW376644.1
OW376645.1
OW376646.1
OW376647.1
OW376648.1
OW376649.1
OW376650.1
OW376651.1
OW376652.1
OW376653.1
OW376654.1
OW376655.1
OW376656.1
OW376657.1
OW376658.1
OW376659.1
OW376660.1
OW376661.1
OW376662.1
OW376663.1
OW376664.1
OW376665.1
OW376666.1
OW376667.1
OW376668.1
OW376669.1
OW376670.1
OW376671.1
OW376672.1
OW376673.1
OW376674.1
OW376675.1
OW376676.1
OW376677.1
OW376678.1
OW376679.1
OW376680.1
OW376681.1
OW376682.1
OW376683.1
OW376684.1
OW376685.1
OW376686.1
OW376687.1
OW376688.1
OW376689.1
OW376690.1
OW376691.1
OW376692.1
OW376693.1
OW376694.1
OW376695.1
OW376696.1
OW376697.1
OW376698.1
OW376699.1
OW376700.1
OW376701.1
OW376702.1
OW376703.1
OW376704.1
OW376705.1
OW376706.1
OW376707.1
OW376708.1
OW376709.1
OW376710.1
OW376711.1
OW376712.1
OW376713.1
OW376714.1
OW376715.1
OW376716.1
OW376717.1
OW376718.1
OW376719.1
OW376720.1
OW376721.1
OW376722.1
OW376723.1
OW376724.1
OW376725.1
OW376726.1
OW376727.1
OW376728.1
OW376729.1
OW376730.1
OW376731.1
OW376732.1
OW376733.1
OW376734.1
OW376735.1
OW376736.1
OW376737.1
OW376738.1
OW376739.1
OW376740.1
OW376741.1
OW376742.1
OW376743.1
OW376744.1
OW376745.1
OW376746.1
OW376747.1
OW376748.1
OW376749.1
OW376750.1
OW376751.1
OW376752.1
OW376753.1
OW376754.1
OW376755.1
OW376756.1
OW376757.1
OW376758.1
OW376759.1
OW376760.1
OW376761.1
OW376762.1
OW376763.1
OW376764.1
OW376765.1
OW376766.1
OW376767.1
OW376768.1
OW376769.1
OW376770.1
OW376771.1
OW376772.1
OW376773.1
OW376774.1
OW376775.1
OW376776.1
OW376777.1
OW376778.1
OW376779.1
OW376780.1
OW376781.1
OW376782.1
OW376783.1
OW376784.1
OW376785.1
OW376786.1
OW376787.1
OW376788.1
OW376789.1
OW376790.1
OW376791.1
OW376792.1
OW376793.1
OW376794.1
OW376795.1
OW376796.1
OW376797.1
OW376798.1
OW376799.1
OW376800.1
OW376801.1
OW376802.1
OW376803.1
OW376804.1
OW376805.1
OW376806.1
OW376807.1
OW376808.1
OW376809.1
OW376810.1
OW376811.1
OW376812.1
OW376813.1
OW376814.1
OW376815.1
OW376816.1
OW376817.1
OW376818.1
OW376819.1
OW376820.1
OW376821.1
OW376822.1
OW376823.1
OW376824.1
OW376825.1
OW376826.1
OW376827.1
OW376828.1
OW376829.1
OW376830.1
OW376831.1
OW376832.1
OW376833.1
OW376834.1
OW376835.1
OW376836.1
OW376837.1
OW376838.1
OW376839.1
OW376840.1
OW376841.1
OW376842.1
OW376843.1
OW376844.1
OW376845.1
OW376846.1
OW376847.1
OW376848.1
OW376849.1
OW376850.1
OW376851.1
OW376852.1
OW376853.1
OW376854.1
OW376855.1
OW376856.1
OW376857.1
OW376858.1
OW376859.1
OW376860.1
OW376861.1
OW376862.1
OW376863.1
OW376864.1
OW376865.1
OW376866.1
OW376867.1
OW376868.1
OW376869.1
OW376870.1
OW376871.1
OW376872.1
OW376873.1
OW376874.1
OW376875.1
OW376876.1
OW376877.1
OW376878.1
OW376879.1
OW376880.1
OW376881.1
OW376882.1
OW376883.1
OW376884.1
OW376885.1
OW376886.1
OW376887.1
OW376888.1
OW376889.1
OW376890.1
OW376891.1
OW376892.1
OW376893.1
OW376894.1
OW376895.1
OW376896.1
OW376897.1
OW376898.1
OW376899.1
OW376900.1
OW376901.1
OW376902.1
OW376903.1
OW376904.1
OW376905.1
OW376906.1
OW376907.1
OW376908.1
OW376909.1
OW376910.1
OW376911.1
OW376912.1
OW376913.1
OW376914.1
OW376915.1
OW376916.1
OW376917.1
OW376918.1
OW376919.1
OW376920.1
OW376921.1
OW376922.1
OW376923.1
OW376924.1
OW376925.1
OW376926.1
OW376927.1
OW376928.1
OW376929.1
OW376930.1
OW376931.1
OW376932.1
OW376933.1
OW376934.1
OW376935.1
OW376936.1
OW376937.1
OW376938.1
OW376939.1
OW376940.1
OW376941.1
OW376942.1
OW376943.1
OW376944.1
OW376945.1
OW376946.1
OW376947.1
OW376948.1
OW376949.1
OW376950.1
OW376951.1
OW376952.1
OW376953.1
OW376954.1
OW376955.1
OW376956.1
OW376957.1
OW376958.1
OW376959.1
OW376960.1
OW376961.1
OW376962.1
OW376963.1
OW376964.1
OW376965.1
OW376966.1
OW376967.1
OW376968.1
OW376969.1
OW376970.1
OW376971.1
OW376972.1
OW376973.1
OW376974.1
OW376975.1
OW376976.1
OW376977.1
OW376978.1
OW376979.1
OW376980.1
OW376981.1
OW376982.1
OW376983.1
OW376984.1
OW376985.1
OW376986.1
OW376987.1
OW376988.1
OW376989.1
OW376990.1
OW376991.1
OW376992.1
OW376993.1
OW376994.1
OW376995.1
OW376996.1
OW376997.1
OW376998.1
OW376999.1
OW377000.1
OW377001.1
OW377002.1
OW377003.1
OW377004.1
OW377005.1
OW377006.1
OW377007.1
OW377008.1
OW377009.1
OW377010.1
OW377011.1
OW377012.1
OW377013.1
OW377014.1
OW377015.1
OW377016.1
OW377017.1
OW377018.1
OW377019.1
OW377020.1
OW377021.1
OW377022.1
OW377023.1
OW377024.1
OW377025.1
OW377026.1
OW377027.1
OW377028.1
OW377029.1
OW377030.1
OW377031.1
OW377032.1
OW377033.1
OW377034.1
OW377035.1
OW377036.1
OW377037.1
OW377038.1
OW377039.1
OW377040.1
OW377041.1
OW377042.1
OW377043.1
OW377044.1
OW377045.1
OW377046.1
OW377047.1
OW377048.1
OW377049.1
OW377050.1
OW377051.1
OW377052.1
OW377053.1
OW377054.1
OW377055.1
OW377056.1
OW377057.1
OW377058.1
OW377059.1
OW377060.1
OW377061.1
OW377062.1
OW377063.1
OW377064.1
OW377065.1
OW377066.1
OW377067.1
OW377068.1
OW377069.1
OW377070.1
OW377071.1
OW377072.1
OW377073.1
OW377074.1
OW377075.1
OW377076.1
OW377077.1
OW377078.1
OW377079.1
OW377080.1
OW377081.1
OW377082.1
OW377083.1
OW377084.1
OW377085.1
OW377086.1
OW377087.1
OW377088.1
OW377089.1
OW377090.1
OW377091.1
OW377092.1
OW377093.1
OW377094.1
OW377095.1
OW377096.1
OW377097.1
OW377098.1
OW377099.1
OW377100.1
OW377101.1
OW377102.1
OW377103.1
OW377104.1
OW377105.1
OW377106.1
OW377107.1
OW377108.1
OW377109.1
OW377110.1
OW377111.1
OW377112.1
OW377113.1
OW377114.1
OW377115.1
OW377116.1
OW377117.1
OW377118.1
OW377119.1
OW377120.1
OW377121.1
OW377122.1
OW377123.1
OW377124.1
OW377125.1
OW377126.1
OW377127.1
OW377128.1
OW377129.1
OW377130.1
OW377131.1
OW377132.1
OW377133.1
OW377134.1
OW377135.1
OW377136.1
OW377137.1
OW377138.1
OW377139.1
OW377140.1
OW377141.1
OW377142.1
OW377143.1
OW377144.1
OW377145.1
OW377146.1
OW377147.1
OW377148.1
OW377149.1
OW377150.1
OW377151.1
OW377152.1
OW377153.1
OW377154.1
OW377155.1
OW377156.1
OW377157.1
OW377158.1
OW377159.1
OW377160.1
OW377161.1
OW377162.1
OW377163.1
OW377164.1
OW377165.1
OW377166.1
OW377167.1
OW377168.1
OW377169.1
OW377170.1
OW377171.1
OW377172.1
OW377173.1
OW377174.1
OW377175.1
OW377176.1
OW377177.1
OW377178.1
OW377179.1
OW377180.1
OW377181.1
OW377182.1
OW377183.1
OW377184.1
OW377185.1
OW377186.1
OW377187.1
OW377188.1
OW377189.1
OW377190.1
OW377191.1
OW377192.1
OW377193.1
OW377194.1
OW377195.1
OW377196.1
OW377197.1
OW377198.1
OW377199.1
OW377200.1
OW377201.1
OW377202.1
OW377203.1
OW377204.1
OW377205.1
OW377206.1
OW377207.1
OW377208.1
OW377209.1
OW377210.1
OW377211.1
OW377212.1
OW377213.1
OW377214.1
OW377215.1
OW377216.1
OW377217.1
OW377218.1
OW377219.1
OW377220.1
OW377221.1
OW377222.1
OW377223.1
OW377224.1
OW377225.1
OW377226.1
OW377227.1
OW377228.1
OW377229.1
OW377230.1
OW377231.1
OW377232.1
OW377233.1
OW377234.1
OW377235.1
OW377236.1
OW377237.1
OW377238.1
OW377239.1
OW377240.1
OW377241.1
OW377242.1
OW377243.1
OW377244.1
OW377245.1
OW377246.1
OW377247.1
OW377248.1
OW377249.1
OW377250.1
OW377251.1
OW377252.1
OW377253.1
OW377254.1
OW377255.1
OW377256.1
OW377257.1
OW377258.1
OW377259.1
OW377260.1
OW377261.1
OW377262.1
OW377263.1
OW377264.1
OW377265.1
OW377266.1
OW377267.1
OW377268.1
OW377269.1
OW377270.1
OW377271.1
OW377272.1
OW377273.1
OW377274.1
OW377275.1
OW377276.1
OW377277.1
OW377278.1
OW377279.1
OW377280.1
OW377281.1
OW377282.1
OW377283.1
OW377284.1
OW377285.1
OW377286.1
OW377287.1
OW377288.1
OW377289.1
OW377290.1
OW377291.1
OW377292.1
OW377293.1
OW377294.1
OW377295.1
OW377296.1
OW377297.1
OW377298.1
OW377299.1
OW377300.1
OW377301.1
OW377302.1
OW377303.1
OW377304.1
OW377305.1
OW377306.1
OW377307.1
OW377308.1
OW377309.1
OW377310.1
OW377311.1
OW377312.1
OW377313.1
OW377314.1
OW377315.1
OW377316.1
OW377317.1
OW377318.1
OW377319.1
OW377320.1
OW377321.1
OW377322.1
OW377323.1
OW377324.1
OW377325.1
OW377326.1
OW377327.1
OW377328.1
OW377329.1
OW377330.1
OW377331.1
OW377332.1
OW377333.1
OW377334.1
OW377335.1
OW377336.1
OW377337.1
OW377338.1
OW377339.1
OW377340.1
OW377341.1
OW377342.1
OW377343.1
OW377344.1
OW377345.1
OW377346.1
OW377347.1
OW377348.1
OW377349.1
OW377350.1
OW377351.1
OW377352.1
OW377353.1
OW377354.1
OW377355.1
OW377356.1
OW377357.1
OW377358.1
OW377359.1
OW377360.1
OW377361.1
OW377362.1
OW377363.1
OW377364.1
OW377365.1
OW377366.1
OW377367.1
OW377368.1
OW377369.1
OW377370.1
OW377371.1
OW377372.1
OW377373.1
OW377374.1
OW377375.1
OW377376.1
OW377377.1
OW377378.1
OW377379.1
OW377380.1
OW377381.1
OW377382.1
OW377383.1
OW377384.1
OW377385.1
OW377386.1
OW377387.1
OW377388.1
OW377389.1
OW377390.1
OW377391.1
OW377392.1
OW377393.1
OW377394.1
OW377395.1
OW377396.1
OW377397.1
OW377398.1
OW377399.1
OW377400.1
OW377401.1
OW377402.1
OW377403.1
OW377404.1
OW377405.1
OW377406.1
OW377407.1
OW377408.1
OW377409.1
OW377410.1
OW377411.1
OW377412.1
OW377413.1
OW377414.1
OW377415.1
OW377416.1
OW377417.1
OW377418.1
OW377419.1
OW377420.1
OW377421.1
OW377422.1
OW377423.1
OW377424.1
OW377425.1
OW377426.1
OW377427.1
OW377428.1
OW377429.1
OW377430.1
OW377431.1
OW377432.1
OW377433.1
OW377434.1
OW377435.1
OW377436.1
OW377437.1
OW377438.1
OW377439.1
OW377440.1
OW377441.1
OW377442.1
OW377443.1
OW377444.1
OW377445.1
OW377446.1
OW377447.1
OW377448.1
OW377449.1
OW377450.1
OW377451.1
OW377452.1
OW377453.1
OW377454.1
OW377455.1
OW377456.1
OW377457.1
OW377458.1
OW377459.1
OW377460.1
OW377461.1
OW377462.1
OW377463.1
OW377464.1
OW377465.1
OW377466.1
OW377467.1
OW377468.1
OW377469.1
OW377470.1
OW377471.1
OW377472.1
OW377473.1
OW377474.1
OW377475.1
OW377476.1
OW377477.1
OW377478.1
OW377479.1
OW377480.1
OW377481.1
OW377482.1
OW377483.1
OW377484.1
OW377485.1
OW377486.1
OW377487.1
OW377488.1
OW377489.1
OW377490.1
OW377491.1
OW377492.1
OW377493.1
OW377494.1
OW377495.1
OW377496.1
OW377497.1
OW377498.1
OW377499.1
OW377500.1
OW377501.1
OW377502.1
OW377503.1
OW377504.1
OW377505.1
OW377506.1
OW377507.1
OW377508.1
OW377509.1
OW377510.1
OW377511.1
OW377512.1
OW377513.1
OW377514.1
OW377515.1
OW377516.1
OW377517.1
OW377518.1
OW377519.1
OW377520.1
OW377521.1
OW377522.1
OW377523.1
OW377524.1
OW377525.1
OW377526.1
OW377527.1
OW377528.1
OW377529.1
OW377530.1
OW377531.1
OW377532.1
OW377533.1
OW377534.1
OW377535.1
OW377536.1
OW377537.1
OW377538.1
OW377539.1
OW377540.1
OW377541.1
OW377542.1
OW377543.1
OW377544.1
OW377545.1
OW377546.1
OW377547.1
OW377548.1
OW377549.1
OW377550.1
OW377551.1
OW377552.1
OW377553.1
OW377554.1
OW377555.1
OW377556.1
OW377557.1
OW377558.1
OW377559.1
OW377560.1
OW377561.1
OW377562.1
OW377563.1
OW377564.1
OW377565.1
OW377566.1
OW377567.1
OW377568.1
OW377569.1
OW377570.1
OW377571.1
OW377572.1
OW377573.1
OW377574.1
OW377575.1
OW377576.1
OW377577.1
OW377578.1
OW377579.1
OW377580.1
OW377581.1
OW377582.1
OW377583.1
OW377584.1
OW377585.1
OW377586.1
OW377587.1
OW377588.1
OW377589.1
OW377590.1
OW377591.1
OW377592.1
OW377593.1
OW377594.1
OW377595.1
OW377596.1
OW377597.1
OW377598.1
OW377599.1
OW377600.1
OW377601.1
OW377602.1
OW377603.1
OW377604.1
OW377605.1
OW377606.1
OW377607.1
OW377608.1
OW377609.1
OW377610.1
OW377611.1
OW377612.1
OW377613.1
OW377614.1
OW377615.1
OW377616.1
OW377617.1
OW377618.1
OW377619.1
OW377620.1
OW377621.1
OW377622.1
OW377623.1
OW377624.1
OW377625.1
OW377626.1
OW377627.1
OW377628.1
OW377629.1
OW377630.1
OW377631.1
OW377632.1
OW377633.1
OW377634.1
OW377635.1
OW377636.1
OW377637.1
OW377638.1
OW377639.1
OW377640.1
OW377641.1
OW377642.1
OW377643.1
OW377644.1
OW377645.1
OW377646.1
OW377647.1
OW377648.1
OW377649.1
OW377650.1
OW377651.1
OW377652.1
OW377653.1
OW377654.1
OW377655.1
OW377656.1
OW377657.1
OW377658.1
OW377659.1
OW377660.1
OW377661.1
OW377662.1
OW377663.1
OW377664.1
OW377665.1
OW377666.1
OW377667.1
OW377668.1
OW377669.1
OW377670.1
OW377671.1
OW377672.1
OW377673.1
OW377674.1
OW377675.1
OW377676.1
OW377677.1
OW377678.1
OW377679.1
OW377680.1
OW377681.1
OW377682.1
OW377683.1
OW377684.1
OW377685.1
OW377686.1
OW377687.1
OW377688.1
OW377689.1
OW377690.1
OW377691.1
OW377692.1
OW377693.1
OW377694.1
OW377695.1
OW377696.1
OW377697.1
OW377698.1
OW377699.1
OW377700.1
OW377701.1
OW377702.1
OW377703.1
OW377704.1
OW377705.1
OW377706.1
OW377707.1
OW377708.1
OW377709.1
OW377710.1
OW377711.1
OW377712.1
OW377713.1
OW377714.1
OW377715.1
OW377716.1
OW377717.1
OW377718.1
OW377719.1
OW377720.1
OW377721.1
OW377722.1
OW377723.1
OW377724.1
OW377725.1
OW377726.1
OW377727.1
OW377728.1
OW377729.1
OW377730.1
OW377731.1
OW377732.1
OW377733.1
OW377734.1
OW377735.1
OW377736.1
OW377737.1
OW377738.1
OW377739.1
OW377740.1
OW377741.1
OW377742.1
OW377743.1
OW377744.1
OW377745.1
OW377746.1
OW377747.1
OW377748.1
OW377749.1
OW377750.1
OW377751.1
OW377752.1
OW377753.1
OW377754.1
OW377755.1
OW377756.1
OW377757.1
OW377758.1
OW377759.1
OW377760.1
OW377761.1
OW377762.1
OW377763.1
OW377764.1
OW377765.1
OW377766.1
OW377767.1
OW377768.1
OW377769.1
OW377770.1
OW377771.1
OW377772.1
OW377773.1
OW377774.1
OW377775.1
OW377776.1
OW377777.1
OW377778.1
OW377779.1
OW377780.1
OW377781.1
OW377782.1
OW377783.1
OW377784.1
OW377785.1
OW377786.1
OW377787.1
OW377788.1
OW377789.1
OW377790.1
OW377791.1
OW377792.1
OW377793.1
OW377794.1
OW377795.1
OW377796.1
OW377797.1
OW377798.1
OW377799.1
OW377800.1
OW377801.1
OW377802.1
OW377803.1
OW377804.1
OW377805.1
OW377806.1
OW377807.1
OW377808.1
OW377809.1
OW377810.1
OW377811.1
OW377812.1
OW377813.1
OW377814.1
OW377815.1
OW377816.1
OW377817.1
OW377818.1
OW377819.1
OW377820.1
OW377821.1
OW377822.1
OW377823.1
OW377824.1
OW377825.1
OW377826.1
OW377827.1
OW377828.1
OW377829.1
OW377830.1
OW377831.1
OW377832.1
OW377833.1
OW377834.1
OW377835.1
OW377836.1
OW377837.1
OW377838.1
OW377839.1
OW377840.1
OW377841.1
OW377842.1
OW377843.1
OW377844.1
OW377845.1
OW377846.1
OW377847.1
OW377848.1
OW377849.1
OW377850.1
OW377851.1
OW377852.1
OW377853.1
OW377854.1
OW377855.1
OW377856.1
OW377857.1
OW377858.1
OW377859.1
OW377860.1
OW377861.1
OW377862.1
OW377863.1
OW377864.1
OW377865.1
OW377866.1
OW377867.1
OW377868.1
OW377869.1
OW377870.1
OW377871.1
OW377872.1
OW377873.1
OW377874.1
OW377875.1
OW377876.1
OW377877.1
OW377878.1
OW377879.1
OW377880.1
OW377881.1
OW377882.1
OW377883.1
OW377884.1
OW377885.1
OW377886.1
OW377887.1
OW377888.1
OW377889.1
OW377890.1
OW377891.1
OW377892.1
OW377893.1
OW377894.1
OW377895.1
OW377896.1
OW377897.1
OW377898.1
OW377899.1
OW377900.1
OW377901.1
OW377902.1
OW377903.1
OW377904.1
OW377905.1
OW377906.1
OW377907.1
OW377908.1
OW377909.1
OW377910.1
OW377911.1
OW377912.1
OW377913.1
OW377914.1
OW377915.1
OW377916.1
OW377917.1
OW377918.1
OW377919.1
OW377920.1
OW377921.1
OW377922.1
OW377923.1
OW377924.1
OW377925.1
OW377926.1
OW377927.1
OW377928.1
OW377929.1
OW377930.1
OW377931.1
OW377932.1
OW377933.1
OW377934.1
OW377935.1
OW377936.1
OW377937.1
OW377938.1
OW377939.1
OW377940.1
OW377941.1
OW377942.1
OW377943.1
OW377944.1
OW377945.1
OW377946.1
OW377947.1
OW377948.1
OW377949.1
OW377950.1
OW377951.1
OW377952.1
OW377953.1
OW377954.1
OW377955.1
OW377956.1
OW377957.1
OW377958.1
OW377959.1
OW377960.1
OW377961.1
OW377962.1
OW377963.1
OW377964.1
OW377965.1
OW377966.1
OW377967.1
OW377968.1
OW377969.1
OW377970.1
OW377971.1
OW377972.1
OW377973.1
OW377974.1
OW377975.1
OW377976.1
OW377977.1
OW377978.1
OW377979.1
OW377980.1
OW377981.1
OW377982.1
OW377983.1
OW377984.1
OW377985.1
OW377986.1
OW377987.1
OW377988.1
OW377989.1
OW377990.1
OW377991.1
OW377992.1
OW377993.1
OW377994.1
OW377995.1
OW377996.1
OW377997.1
OW377998.1
OW377999.1
OW378000.1
OW378001.1
OW378002.1
OW378003.1
OW378004.1
OW378005.1
OW378006.1
OW378007.1
OW378008.1
OW378009.1
OW378010.1
OW378011.1
OW378012.1
OW378013.1
OW378014.1
OW378015.1
OW378016.1
OW378017.1
OW378018.1
OW378019.1
OW378020.1
OW378021.1
OW378022.1
OW378023.1
OW378024.1
OW378025.1
OW378026.1
OW378027.1
OW378028.1
OW378029.1
OW378030.1
OW378031.1
OW378032.1
OW378033.1
OW378034.1
OW378035.1
OW378036.1
OW378037.1
OW378038.1
OW378039.1
OW378040.1
OW378041.1
OW378042.1
OW378043.1
OW378044.1
OW378045.1
OW378046.1
OW378047.1
OW378048.1
OW378049.1
OW378050.1
OW378051.1
OW378052.1
OW378053.1
OW378054.1
OW378055.1
OW378056.1
OW378057.1
OW378058.1
OW378059.1
OW378060.1
OW378061.1
OW378062.1
OW378063.1
OW378064.1
OW378065.1
OW378066.1
OW378067.1
OW378068.1
OW378069.1
OW378070.1
OW378071.1
OW378072.1
OW378073.1
OW378074.1
OW378075.1
OW378076.1
OW378077.1
OW378078.1
OW378079.1
OW378080.1
OW378081.1
OW378082.1
OW378083.1
OW378084.1
OW378085.1
OW378086.1
OW378087.1
OW378088.1
OW378089.1
OW378090.1
OW378091.1
OW378092.1
OW378093.1
OW378094.1
OW378095.1
OW378096.1
OW378097.1
OW378098.1
OW378099.1
OW378100.1
OW378101.1
OW378102.1
OW378103.1
OW378104.1
OW378105.1
OW378106.1
OW378107.1
OW378108.1
OW378109.1
OW378110.1
OW378111.1
OW378112.1
OW378113.1
OW378114.1
OW378115.1
OW378116.1
OW378117.1
OW378118.1
OW378119.1
OW378120.1
OW378121.1
OW378122.1
OW378123.1
OW378124.1
OW378125.1
OW378126.1
OW378127.1
OW378128.1
OW378129.1
OW378130.1
OW378131.1
OW378132.1
OW378133.1
OW378134.1
OW378135.1
OW378136.1
OW378137.1
OW378138.1
OW378139.1
OW378140.1
OW378141.1
OW378142.1
OW378143.1
OW378144.1
OW378145.1
OW378146.1
OW378147.1
OW378148.1
OW378149.1
OW378150.1
OW378151.1
OW378152.1
OW378153.1
OW378154.1
OW378155.1
OW378156.1
OW378157.1
OW378158.1
OW378159.1
OW378160.1
OW378161.1
OW378162.1
OW378163.1
OW378164.1
OW378165.1
OW378166.1
OW378167.1
OW378168.1
OW378169.1
OW378170.1
OW378171.1
OW378172.1
OW378173.1
OW378174.1
OW378175.1
OW378176.1
OW378177.1
OW378178.1
OW378179.1
OW378180.1
OW378181.1
OW378182.1
OW378183.1
OW378184.1
OW378185.1
OW378186.1
OW378187.1
OW378188.1
OW378189.1
OW378190.1
OW378191.1
OW378192.1
OW378193.1
OW378194.1
OW378195.1
OW378196.1
OW378197.1
OW378198.1
OW378199.1
OW378200.1
OW378201.1
OW378202.1
OW378203.1
OW378204.1
OW378205.1
OW378206.1
OW378207.1
OW378208.1
OW378209.1
OW378210.1
OW378211.1
OW378212.1
OW378213.1
OW378214.1
OW378215.1
OW378216.1
OW378217.1
OW378218.1
OW378219.1
OW378220.1
OW378221.1
OW378222.1
OW378223.1
OW378224.1
OW378225.1
OW378226.1
OW378227.1
OW378228.1
OW378229.1
OW378230.1
OW378231.1
OW378232.1
OW378233.1
OW378234.1
OW378235.1
OW378236.1
OW378237.1
OW378238.1
OW378239.1
OW378240.1
OW378241.1
OW378242.1
OW378243.1
OW378244.1
OW378245.1
OW378246.1
OW378247.1
OW378248.1
OW378249.1
OW378250.1
OW378251.1
OW378252.1
OW378253.1
OW378254.1
OW378255.1
OW378256.1
OW378257.1
OW378258.1
OW378259.1
OW378260.1
OW378261.1
OW378262.1
OW378263.1
OW378264.1
OW378265.1
OW378266.1
OW378267.1
OW378268.1
OW378269.1
OW378270.1
OW378271.1
OW378272.1
OW378273.1
OW378274.1
OW378275.1
OW378276.1
OW378277.1
OW378278.1
OW378279.1
OW378280.1
OW378281.1
OW378282.1
OW378283.1
OW378284.1
OW378285.1
OW378286.1
OW378287.1
OW378288.1
OW378289.1
OW378290.1
OW378291.1
OW378292.1
OW378293.1
OW378294.1
OW378295.1
OW378296.1
OW378297.1
OW378298.1
OW378299.1
OW378300.1
OW378301.1
OW378302.1
OW378303.1
OW378304.1
OW378305.1
OW378306.1
OW378307.1
OW378308.1
OW378309.1
OW378310.1
OW378311.1
OW378312.1
OW378313.1
OW378314.1
OW378315.1
OW378316.1
OW378317.1
OW378318.1
OW378319.1
OW378320.1
OW378321.1
OW378322.1
OW378323.1
OW378324.1
OW378325.1
OW378326.1
OW378327.1
OW378328.1
OW378329.1
OW378330.1
OW378331.1
OW378332.1
OW378333.1
OW378334.1
OW378335.1
OW378336.1
OW378337.1
OW378338.1
OW378339.1
OW378340.1
OW378341.1
OW378342.1
OW378343.1
OW378344.1
OW378345.1
OW378346.1
OW378347.1
OW378348.1
OW378349.1
OW378350.1
OW378351.1
OW378352.1
OW378353.1
OW378354.1
OW378355.1
OW378356.1
OW378357.1
OW378358.1
OW378359.1
OW378360.1
OW378361.1
OW378362.1
OW378363.1
OW378364.1
OW378365.1
OW378366.1
OW378367.1
OW378368.1
OW378369.1
OW378370.1
OW378371.1
OW378372.1
OW378373.1
OW378374.1
OW378375.1
OW378376.1
OW378377.1
OW378378.1
OW378379.1
OW378380.1
OW378381.1
OW378382.1
OW378383.1
OW378384.1
OW378385.1
OW378386.1
OW378387.1
OW378388.1
OW378389.1
OW378390.1
OW378391.1
OW378392.1
OW378393.1
OW378394.1
OW378395.1
OW378396.1
OW378397.1
OW378398.1
OW378399.1
OW378400.1
OW378401.1
OW378402.1
OW378403.1
OW378404.1
OW378405.1
OW378406.1
OW378407.1
OW378408.1
OW378409.1
OW378410.1
OW378411.1
OW378412.1
OW378413.1
OW378414.1
OW378415.1
OW378416.1
OW378417.1
OW378418.1
OW378419.1
OW378420.1
OW378421.1
OW378422.1
OW378423.1
OW378424.1
OW378425.1
OW378426.1
OW378427.1
OW378428.1
OW378429.1
OW378430.1
OW378431.1
OW378432.1
OW378433.1
OW378434.1
OW378435.1
OW378436.1
OW378437.1
OW378438.1
OW378439.1
OW378440.1
OW378441.1
OW378442.1
OW378443.1
OW378444.1
OW378445.1
OW378446.1
OW378447.1
OW378448.1
OW378449.1
OW378450.1
OW378451.1
OW378452.1
OW378453.1
OW378454.1
OW378455.1
OW378456.1
OW378457.1
OW378458.1
OW378459.1
OW378460.1
OW378461.1
OW378462.1
OW378463.1
OW378464.1
OW378465.1
OW378466.1
OW378467.1
OW378468.1
OW378469.1
OW378470.1
OW378471.1
OW378472.1
OW378473.1
OW378474.1
OW378475.1
OW378476.1
OW378477.1
OW378478.1
OW378479.1
OW378480.1
OW378481.1
OW378482.1
OW378483.1
OW378484.1
OW378485.1
OW378486.1
OW378487.1
OW378488.1
OW378489.1
OW378490.1
OW378491.1
OW378492.1
OW378493.1
OW378494.1
OW378495.1
OW378496.1
OW378497.1
OW378498.1
OW378499.1
OW378500.1
OW378501.1
OW378502.1
OW378503.1
OW378504.1
OW378505.1
OW378506.1
OW378507.1
OW378508.1
OW378509.1
OW378510.1
OW378511.1
OW378512.1
OW378513.1
OW378514.1
OW378515.1
OW378516.1
OW378517.1
OW378518.1
OW378519.1
OW378520.1
OW378521.1
OW378522.1
OW378523.1
OW378524.1
OW378525.1
OW378526.1
OW378527.1
OW378528.1
OW378529.1
OW378530.1
OW378531.1
OW378532.1
OW378533.1
OW378534.1
OW378535.1
OW378536.1
OW378537.1
OW378538.1
OW378539.1
OW378540.1
OW378541.1
OW378542.1
OW378543.1
OW378544.1
OW378545.1
OW378546.1
OW378547.1
OW378548.1
OW378549.1
OW378550.1
OW378551.1
OW378552.1
OW378553.1
OW378554.1
OW378555.1
OW378556.1
OW378557.1
OW378558.1
OW378559.1
OW378560.1
OW378561.1
OW378562.1
OW378563.1
OW378564.1
OW378565.1
OW378566.1
OW378567.1
OW378568.1
OW378569.1
OW378570.1
OW378571.1
OW378572.1
OW378573.1
OW378574.1
OW378575.1
OW378576.1
OW378577.1
OW378578.1
OW378579.1
OW378580.1
OW378581.1
OW378582.1
OW378583.1
OW378584.1
OW378585.1
OW378586.1
OW378587.1
OW378588.1
OW378589.1
OW378590.1
OW378591.1
OW378592.1
OW378593.1
OW378594.1
OW378595.1
OW378596.1
OW378597.1
OW378598.1
OW378599.1
OW378600.1
OW378601.1
OW378602.1
OW378603.1
OW378604.1
OW378605.1
OW378606.1
OW378607.1
OW378608.1
OW378609.1
OW378610.1
OW378611.1
OW378612.1
OW378613.1
OW378614.1
OW378615.1
OW378616.1
OW378617.1
OW378618.1
OW378619.1
OW378620.1
OW378621.1
OW378622.1
OW378623.1
OW378624.1
OW378625.1
OW378626.1
OW378627.1
OW378628.1
OW378629.1
OW378630.1
OW378631.1
OW378632.1
OW378633.1
OW378634.1
OW378635.1
OW378636.1
OW378637.1
OW378638.1
OW378639.1
OW378640.1
OW378641.1
OW378642.1
OW378643.1
OW378644.1
OW378645.1
OW378646.1
OW378647.1
OW378648.1
OW378649.1
OW378650.1
OW378651.1
OW378652.1
OW378653.1
OW378654.1
OW378655.1
OW378656.1
OW378657.1
OW378658.1
OW378659.1
OW378660.1
OW378661.1
OW378662.1
OW378663.1
OW378664.1
OW378665.1
OW378666.1
OW378667.1
OW378668.1
OW378669.1
OW378670.1
OW378671.1
OW378672.1
OW378673.1
OW378674.1
OW378675.1
OW378676.1
OW378677.1
OW378678.1
OW378679.1
OW378680.1
OW378681.1
OW378682.1
OW378683.1
OW378684.1
OW378685.1
OW378686.1
OW378687.1
OW378688.1
OW378689.1
OW378690.1
OW378691.1
OW378692.1
OW378693.1
OW378694.1
OW378695.1
OW378696.1
OW378697.1
OW378698.1
OW378699.1
OW378700.1
OW378701.1
OW378702.1
OW378703.1
OW378704.1
OW378705.1
OW378706.1
OW378707.1
OW378708.1
OW378709.1
OW378710.1
OW378711.1
OW378712.1
OW378713.1
OW378714.1
OW378715.1
OW378716.1
OW378717.1
OW378718.1
OW378719.1
OW378720.1
OW378721.1
OW378722.1
OW378723.1
OW378724.1
OW378725.1
OW378726.1
OW378727.1
OW378728.1
OW378729.1
OW378730.1
OW378731.1
OW378732.1
OW378733.1
OW378734.1
OW378735.1
OW378736.1
OW378737.1
OW378738.1
OW378739.1
OW378740.1
OW378741.1
OW378742.1
OW378743.1
OW378744.1
OW378745.1
OW378746.1
OW378747.1
OW378748.1
OW378749.1
OW378750.1
OW378751.1
OW378752.1
OW378753.1
OW378754.1
OW378755.1
OW378756.1
OW378757.1
OW378758.1
OW378759.1
OW378760.1
OW378761.1
OW378762.1
OW378763.1
OW378764.1
OW378765.1
OW378766.1
OW378767.1
OW378768.1
OW378769.1
OW378770.1
OW378771.1
OW378772.1
OW378773.1
OW378774.1
OW378775.1
OW378776.1
OW378777.1
OW378778.1
OW378779.1
OW378780.1
OW378781.1
OW378782.1
OW378783.1
OW378784.1
OW378785.1
OW378786.1
OW378787.1
OW378788.1
OW378789.1
OW378790.1
OW378791.1
OW378792.1
OW378793.1
OW378794.1
OW378795.1
OW378796.1
OW378797.1
OW378798.1
OW378799.1
OW378800.1
OW378801.1
OW378802.1
OW378803.1
OW378804.1
OW378805.1
OW378806.1
OW378807.1
OW378808.1
OW378809.1
OW378810.1
OW378811.1
OW378812.1
OW378813.1
OW378814.1
OW378815.1
OW378816.1
OW378817.1
OW378818.1
OW378819.1
OW378820.1
OW378821.1
OW378822.1
OW378823.1
OW378824.1
OW378825.1
OW378826.1
OW378827.1
OW378828.1
OW378829.1
OW378830.1
OW378831.1
OW378832.1
OW378833.1
OW378834.1
OW378835.1
OW378836.1
OW378837.1
OW378838.1
OW378839.1
OW378840.1
OW378841.1
OW378842.1
OW378843.1
OW378844.1
OW378845.1
OW378846.1
OW378847.1
OW378848.1
OW378849.1
OW378850.1
OW378851.1
OW378852.1
OW378853.1
OW378854.1
OW378855.1
OW378856.1
OW378857.1
OW378858.1
OW378859.1
OW378860.1
OW378861.1
OW378862.1
OW378863.1
OW378864.1
OW378865.1
OW378866.1
OW378867.1
OW378868.1
OW378869.1
OW378870.1
OW378871.1
OW378872.1
OW378873.1
OW378874.1
OW378875.1
OW378876.1
OW378877.1
OW378878.1
OW378879.1
OW378880.1
OW378881.1
OW378882.1
OW378883.1
OW378884.1
OW378885.1
OW378886.1
OW378887.1
OW378888.1
OW378889.1
OW378890.1
OW378891.1
OW378892.1
OW378893.1
OW378894.1
OW378895.1
OW378896.1
OW378897.1
OW378898.1
OW378899.1
OW378900.1
OW378901.1
OW378902.1
OW378903.1
OW378904.1
OW378905.1
OW378906.1
OW378907.1
OW378908.1
OW378909.1
OW378910.1
OW378911.1
OW378912.1
OW378913.1
OW378914.1
OW378915.1
OW378916.1
OW378917.1
OW378918.1
OW378919.1
OW378920.1
OW378921.1
OW378922.1
OW378923.1
OW378924.1
OW378925.1
OW378926.1
OW378927.1
OW378928.1
OW378929.1
OW378930.1
OW378931.1
OW378932.1
OW378933.1
OW378934.1
OW378935.1
OW378936.1
OW378937.1
OW378938.1
OW378939.1
OW378940.1
OW378941.1
OW378942.1
OW378943.1
OW378944.1
OW378945.1
OW378946.1
OW378947.1
OW378948.1
OW378949.1
OW378950.1
OW378951.1
OW378952.1
OW378953.1
OW378954.1
OW378955.1
OW378956.1
OW378957.1
OW378958.1
OW378959.1
OW378960.1
OW378961.1
OW378962.1
OW378963.1
OW378964.1
OW378965.1
OW378966.1
OW378967.1
OW378968.1
OW378969.1
OW378970.1
OW378971.1
OW378972.1
OW378973.1
OW378974.1
OW378975.1
OW378976.1
OW378977.1
OW378978.1
OW378979.1
OW378980.1
OW378981.1
OW378982.1
OW378983.1
OW378984.1
OW378985.1
OW378986.1
OW378987.1
OW378988.1
OW378989.1
OW378990.1
OW378991.1
OW378992.1
OW378993.1
OW378994.1
OW378995.1
OW378996.1
OW378997.1
OW378998.1
OW378999.1
OW379000.1
OW379001.1
OW379002.1
OW379003.1
OW379004.1
OW379005.1
OW379006.1
OW379007.1
OW379008.1
OW379009.1
OW379010.1
OW379011.1
OW379012.1
OW379013.1
OW379014.1
OW379015.1
OW379016.1
OW379017.1
OW379018.1
OW379019.1
OW379020.1
OW379021.1
OW379022.1
OW379023.1
OW379024.1
OW379025.1
OW379026.1
OW379027.1
OW379028.1
OW379029.1
OW379030.1
OW379031.1
OW379032.1
OW379033.1
OW379034.1
OW379035.1
OW379036.1
OW379037.1
OW379038.1
OW379039.1
OW379040.1
OW379041.1
OW379042.1
OW379043.1
OW379044.1
OW379045.1
OW379046.1
OW379047.1
OW379048.1
OW379049.1
OW379050.1
OW379051.1
OW379052.1
OW379053.1
OW379054.1
OW379055.1
OW379056.1
OW379057.1
OW379058.1
OW379059.1
OW379060.1
OW379061.1
OW379062.1
OW379063.1
OW379064.1
OW379065.1
OW379066.1
OW379067.1
OW379068.1
OW379069.1
OW379070.1
OW379071.1
OW379072.1
OW379073.1
OW379074.1
OW379075.1
OW379076.1
OW379077.1
OW379078.1
OW379079.1
OW379080.1
OW379081.1
OW379082.1
OW379083.1
OW379084.1
OW379085.1
OW379086.1
OW379087.1
OW379088.1
OW379089.1
OW379090.1
OW379091.1
OW379092.1
OW379093.1
OW379094.1
OW379095.1
OW379096.1
OW379097.1
OW379098.1
OW379099.1
OW379100.1
OW379101.1
OW379102.1
OW379103.1
OW379104.1
OW379105.1
OW379106.1
OW379107.1
OW379108.1
OW379109.1
OW379110.1
OW379111.1
OW379112.1
OW379113.1
OW379114.1
OW379115.1
OW379116.1
OW379117.1
OW379118.1
OW379119.1
OW379120.1
OW379121.1
OW379122.1
OW379123.1
OW379124.1
OW379125.1
OW379126.1
OW379127.1
OW379128.1
OW379129.1
OW379130.1
OW379131.1
OW379132.1
OW379133.1
OW379134.1
OW379135.1
OW379136.1
OW379137.1
OW379138.1
OW379139.1
OW379140.1
OW379141.1
OW379142.1
OW379143.1
OW379144.1
OW379145.1
OW379146.1
OW379147.1
OW379148.1
OW379149.1
OW379150.1
OW379151.1
OW379152.1
OW379153.1
OW379154.1
OW379155.1
OW379156.1
OW379157.1
OW379158.1
OW379159.1
OW379160.1
OW379161.1
OW379162.1
OW379163.1
OW379164.1
OW379165.1
OW379166.1
OW379167.1
OW379168.1
OW379169.1
OW379170.1
OW379171.1
OW379172.1
OW379173.1
OW379174.1
OW379175.1
OW379176.1
OW379177.1
OW379178.1
OW379179.1
OW379180.1
OW379181.1
OW379182.1
OW379183.1
OW379184.1
OW379185.1
OW379186.1
OW379187.1
OW379188.1
OW379189.1
OW379190.1
OW379191.1
OW379192.1
OW379193.1
OW379194.1
OW379195.1
OW379196.1
OW379197.1
OW379198.1
OW379199.1
OW379200.1
OW379201.1
OW379202.1
OW379203.1
OW379204.1
OW379205.1
OW379206.1
OW379207.1
OW379208.1
OW379209.1
OW379210.1
OW379211.1
OW379212.1
OW379213.1
OW379214.1
OW379215.1
OW379216.1
OW379217.1
OW379218.1
OW379219.1
OW379220.1
OW379221.1
OW379222.1
OW379223.1
OW379224.1
OW379225.1
OW379226.1
OW379227.1
OW379228.1
OW379229.1
OW379230.1
OW379231.1
OW379232.1
OW379233.1
OW379234.1
OW379235.1
OW379236.1
OW379237.1
OW379238.1
OW379239.1
OW379240.1
OW379241.1
OW379242.1
OW379243.1
OW379244.1
OW379245.1
OW379246.1
OW379247.1
OW379248.1
OW379249.1
OW379250.1
OW379251.1
OW379252.1
OW379253.1
OW379254.1
OW379255.1
OW379256.1
OW379257.1
OW379258.1
OW379259.1
OW379260.1
OW379261.1
OW379262.1
OW379263.1
OW379264.1
OW379265.1
OW379266.1
OW379267.1
OW379268.1
OW379269.1
OW379270.1
OW379271.1
OW379272.1
OW379273.1
OW379274.1
OW379275.1
OW379276.1
OW379277.1
OW379278.1
OW379279.1
OW379280.1
OW379281.1
OW379282.1
OW379283.1
OW379284.1
OW379285.1
OW379286.1
OW379287.1
OW379288.1
OW379289.1
OW379290.1
OW379291.1
OW379292.1
OW379293.1
OW379294.1
OW379295.1
OW379296.1
OW379297.1
OW379298.1
OW379299.1
OW379300.1
OW379301.1
OW379302.1
OW379303.1
OW379304.1
OW379305.1
OW379306.1
OW379307.1
OW379308.1
OW379309.1
OW379310.1
OW379311.1
OW379312.1
OW379313.1
OW379314.1
OW379315.1
OW379316.1
OW379317.1
OW379318.1
OW379319.1
OW379320.1
OW379321.1
OW379322.1
OW379323.1
OW379324.1
OW379325.1
OW379326.1
OW379327.1
OW379328.1
OW379329.1
OW379330.1
OW379331.1
OW379332.1
OW379333.1
OW379334.1
OW379335.1
OW379336.1
OW379337.1
OW379338.1
OW379339.1
OW379340.1
OW379341.1
OW379342.1
OW379343.1
OW379344.1
OW379345.1
OW379346.1
OW379347.1
OW379348.1
OW379349.1
OW379350.1
OW379351.1
OW379352.1
OW379353.1
OW379354.1
OW379355.1
OW379356.1
OW379357.1
OW379358.1
OW379359.1
OW379360.1
OW379361.1
OW379362.1
OW379363.1
OW379364.1
OW379365.1
OW379366.1
OW379367.1
OW379368.1
OW379369.1
OW379370.1
OW379371.1
OW379372.1
OW379373.1
OW379374.1
OW379375.1
OW379376.1
OW379377.1
OW379378.1
OW379379.1
OW379380.1
OW379381.1
OW379382.1
OW379383.1
OW379384.1
OW379385.1
OW379386.1
OW379387.1
OW379388.1
OW379389.1
OW379390.1
OW379391.1
OW379392.1
OW379393.1
OW379394.1
OW379395.1
OW379396.1
OW379397.1
OW379398.1
OW379399.1
OW379400.1
OW379401.1
OW379402.1
OW379403.1
OW379404.1
OW379405.1
OW379406.1
OW379407.1
OW379408.1
OW379409.1
OW379410.1
OW379411.1
OW379412.1
OW379413.1
OW379414.1
OW379415.1
OW379416.1
OW379417.1
OW379418.1
OW379419.1
OW379420.1
OW379421.1
OW379422.1
OW379423.1
OW379424.1
OW379425.1
OW379426.1
OW379427.1
OW379428.1
OW379429.1
OW379430.1
OW379431.1
OW379432.1
OW379433.1
OW379434.1
OW379435.1
OW379436.1
OW379437.1
OW379438.1
OW379439.1
OW379440.1
OW379441.1
OW379442.1
OW379443.1
OW379444.1
OW379445.1
OW379446.1
OW379447.1
OW379448.1
OW379449.1
OW379450.1
OW379451.1
OW379452.1
OW379453.1
OW379454.1
OW379455.1
OW379456.1
OW379457.1
OW379458.1
OW379459.1
OW379460.1
OW379461.1
OW379462.1
OW379463.1
OW379464.1
OW379465.1
OW379466.1
OW379467.1
OW379468.1
OW379469.1
OW379470.1
OW379471.1
OW379472.1
OW379473.1
OW379474.1
OW379475.1
OW379476.1
OW379477.1
OW379478.1
OW379479.1
OW379480.1
OW379481.1
OW379482.1
OW379483.1
OW379484.1
OW379485.1
OW379486.1
OW379487.1
OW379488.1
OW379489.1
OW379490.1
OW379491.1
OW379492.1
OW379493.1
OW379494.1
OW379495.1
OW379496.1
OW379497.1
OW379498.1
OW379499.1
OW379500.1
OW379501.1
OW379502.1
OW379503.1
OW379504.1
OW379505.1
OW379506.1
OW379507.1
OW379508.1
OW379509.1
OW379510.1
OW379511.1
OW379512.1
OW379513.1
OW379514.1
OW379515.1
OW379516.1
OW379517.1
OW379518.1
OW379519.1
OW379520.1
OW379521.1
OW379522.1
OW379523.1
OW379524.1
OW379525.1
OW379526.1
OW379527.1
OW379528.1
OW379529.1
OW379530.1
OW379531.1
OW379532.1
OW379533.1
OW379534.1
OW379535.1
OW379536.1
OW379537.1
OW379538.1
OW379539.1
OW379540.1
OW379541.1
OW379542.1
OW379543.1
OW379544.1
OW379545.1
OW379546.1
OW379547.1
OW379548.1
OW379549.1
OW379550.1
OW379551.1
OW379552.1
OW379553.1
OW379554.1
OW379555.1
OW379556.1
OW379557.1
OW379558.1
OW379559.1
OW379560.1
OW379561.1
OW379562.1
OW379563.1
OW379564.1
OW379565.1
OW379566.1
OW379567.1
OW379568.1
OW379569.1
OW379570.1
OW379571.1
OW379572.1
OW379573.1
OW379574.1
OW379575.1
OW379576.1
OW379577.1
OW379578.1
OW379579.1
OW379580.1
OW379581.1
OW379582.1
OW379583.1
OW379584.1
OW379585.1
OW379586.1
OW379587.1
OW379588.1
OW379589.1
OW379590.1
OW379591.1
OW379592.1
OW379593.1
OW379594.1
OW379595.1
OW379596.1
OW379597.1
OW379598.1
OW379599.1
OW379600.1
OW379601.1
OW379602.1
OW379603.1
OW379604.1
OW379605.1
OW379606.1
OW379607.1
OW379608.1
OW379609.1
OW379610.1
OW379611.1
OW379612.1
OW379613.1
OW379614.1
OW379615.1
OW379616.1
OW379617.1
OW379618.1
OW379619.1
OW379620.1
OW379621.1
OW379622.1
OW379623.1
OW379624.1
OW379625.1
OW379626.1
OW379627.1
OW379628.1
OW379629.1
OW379630.1
OW379631.1
OW379632.1
OW379633.1
OW379634.1
OW379635.1
OW379636.1
OW379637.1
OW379638.1
OW379639.1
OW379640.1
OW379641.1
OW379642.1
OW379643.1
OW379644.1
OW379645.1
OW379646.1
OW379647.1
OW379648.1
OW379649.1
OW379650.1
OW379651.1
OW379652.1
OW379653.1
OW379654.1
OW379655.1
OW379656.1
OW379657.1
OW379658.1
OW379659.1
OW379660.1
OW379661.1
OW379662.1
OW379663.1
OW379664.1
OW379665.1
OW379666.1
OW379667.1
OW379668.1
OW379669.1
OW379670.1
OW379671.1
OW379672.1
OW379673.1
OW379674.1
OW379675.1
OW379676.1
OW379677.1
OW379678.1
OW379679.1
OW379680.1
OW379681.1
OW379682.1
OW379683.1
OW379684.1
OW379685.1
OW379686.1
OW379687.1
OW379688.1
OW379689.1
OW379690.1
OW379691.1
OW379692.1
OW379693.1
OW379694.1
OW379695.1
OW379696.1
OW379697.1
OW379698.1
OW379699.1
OW379700.1
OW379701.1
OW379702.1
OW379703.1
OW379704.1
OW379705.1
OW379706.1
OW379707.1
OW379708.1
OW379709.1
OW379710.1
OW379711.1
OW379712.1
OW379713.1
OW379714.1
OW379715.1
OW379716.1
OW379717.1
OW379718.1
OW379719.1
OW379720.1
OW379721.1
OW379722.1
OW379723.1
OW379724.1
OW379725.1
OW379726.1
OW379727.1
OW379728.1
OW379729.1
OW379730.1
OW379731.1
OW379732.1
OW379733.1
OW379734.1
OW379735.1
OW379736.1
OW379737.1
OW379738.1
OW379739.1
OW379740.1
OW379741.1
OW379742.1
OW379743.1
OW379744.1
OW379745.1
OW379746.1
OW379747.1
OW379748.1
OW379749.1
OW379750.1
OW379751.1
OW379752.1
OW379753.1
OW379754.1
OW379755.1
OW379756.1
OW379757.1
OW379758.1
OW379759.1
OW379760.1
OW379761.1
OW379762.1
OW379763.1
OW379764.1
OW379765.1
OW379766.1
OW379767.1
OW379768.1
OW379769.1
OW379770.1
OW379771.1
OW379772.1
OW379773.1
OW379774.1
OW379775.1
OW379776.1
OW379777.1
OW379778.1
OW379779.1
OW379780.1
OW379781.1
OW379782.1
OW379783.1
OW379784.1
OW379785.1
OW379786.1
OW379787.1
OW379788.1
OW379789.1
OW379790.1
OW379791.1
OW379792.1
OW379793.1
OW379794.1
OW379795.1
OW379796.1
OW379797.1
OW379798.1
OW379799.1
OW379800.1
OW379801.1
OW379802.1
OW379803.1
OW379804.1
OW379805.1
OW379806.1
OW379807.1
OW379808.1
OW379809.1
OW379810.1
OW379811.1
OW379812.1
OW379813.1
OW379814.1
OW379815.1
OW379816.1
OW379817.1
OW379818.1
OW379819.1
OW379820.1
OW379821.1
OW379822.1
OW379823.1
OW379824.1
OW379825.1
OW379826.1
OW379827.1
OW379828.1
OW379829.1
OW379830.1
OW379831.1
OW379832.1
OW379833.1
OW379834.1
OW379835.1
OW379836.1
OW379837.1
OW379838.1
OW379839.1
OW379840.1
OW379841.1
OW379842.1
OW379843.1
OW379844.1
OW379845.1
OW379846.1
OW379847.1
OW379848.1
OW379849.1
OW379850.1
OW379851.1
OW379852.1
OW379853.1
OW379854.1
OW379855.1
OW379856.1
OW379857.1
OW379858.1
OW379859.1
OW379860.1
OW379861.1
OW379862.1
OW379863.1
OW379864.1
OW379865.1
OW379866.1
OW379867.1
OW379868.1
OW379869.1
OW379870.1
OW379871.1
OW379872.1
OW379873.1
OW379874.1
OW379875.1
OW379876.1
OW379877.1
OW379878.1
OW379879.1
OW379880.1
OW379881.1
OW379882.1
OW379883.1
OW379884.1
OW379885.1
OW379886.1
OW379887.1
OW379888.1
OW379889.1
OW379890.1
OW379891.1
OW379892.1
OW379893.1
OW379894.1
OW379895.1
OW379896.1
OW379897.1
OW379898.1
OW379899.1
OW379900.1
OW379901.1
OW379902.1
OW379903.1
OW379904.1
OW379905.1
OW379906.1
OW379907.1
OW379908.1
OW379909.1
OW379910.1
OW379911.1
OW379912.1
OW379913.1
OW379914.1
OW379915.1
OW379916.1
OW379917.1
OW379918.1
OW379919.1
OW379920.1
OW379921.1
OW379922.1
OW379923.1
OW379924.1
OW379925.1
OW379926.1
OW379927.1
OW379928.1
OW379929.1
OW379930.1
OW379931.1
OW379932.1
OW379933.1
OW379934.1
OW379935.1
OW379936.1
OW379937.1
OW379938.1
OW379939.1
OW379940.1
OW379941.1
OW379942.1
OW379943.1
OW379944.1
OW379945.1
OW379946.1
OW379947.1
OW379948.1
OW379949.1
OW379950.1
OW379951.1
OW379952.1
OW379953.1
OW379954.1
OW379955.1
OW379956.1
OW379957.1
OW379958.1
OW379959.1
OW379960.1
OW379961.1
OW379962.1
OW379963.1
OW379964.1
OW379965.1
OW379966.1
OW379967.1
OW379968.1
OW379969.1
OW379970.1
OW379971.1
OW379972.1
OW379973.1
OW379974.1
OW379975.1
OW379976.1
OW379977.1
OW379978.1
OW379979.1
OW379980.1
OW379981.1
OW379982.1
OW379983.1
OW379984.1
OW379985.1
OW379986.1
OW379987.1
OW379988.1
OW379989.1
OW379990.1
OW379991.1
OW379992.1
OW379993.1
OW379994.1
OW379995.1
OW379996.1
OW379997.1
OW379998.1
OW379999.1
OW380000.1
OW380001.1
OW380002.1
OW380003.1
OW380004.1
OW380005.1
OW380006.1
OW380007.1
OW380008.1
OW380009.1
OW380010.1
OW380011.1
OW380012.1
OW380013.1
OW380014.1
OW380015.1
OW380016.1
OW380017.1
OW380018.1
OW380019.1
OW380020.1
OW380021.1
OW380022.1
OW380023.1
OW380024.1
OW380025.1
OW380026.1
OW380027.1
OW380028.1
OW380029.1
OW380030.1
OW380031.1
OW380032.1
OW380033.1
OW380034.1
OW380035.1
OW380036.1
OW380037.1
OW380038.1
OW380039.1
OW380040.1
OW380041.1
OW380042.1
OW380043.1
OW380044.1
OW380045.1
OW380046.1
OW380047.1
OW380048.1
OW380049.1
OW380050.1
OW380051.1
OW380052.1
OW380053.1
OW380054.1
OW380055.1
OW380056.1
OW380057.1
OW380058.1
OW380059.1
OW380060.1
OW380061.1
OW380062.1
OW380063.1
OW380064.1
OW380065.1
OW380066.1
OW380067.1
OW380068.1
OW380069.1
OW380070.1
OW380071.1
OW380072.1
OW380073.1
OW380074.1
OW380075.1
OW380076.1
OW380077.1
OW380078.1
OW380079.1
OW380080.1
OW380081.1
OW380082.1
OW380083.1
OW380084.1
OW380085.1
OW380086.1
OW380087.1
OW380088.1
OW380089.1
OW380090.1
OW380091.1
OW380092.1
OW380093.1
OW380094.1
OW380095.1
OW380096.1
OW380097.1
OW380098.1
OW380099.1
OW380100.1
OW380101.1
OW380102.1
OW380103.1
OW380104.1
OW380105.1
OW380106.1
OW380107.1
OW380108.1
OW380109.1
OW380110.1
OW380111.1
OW380112.1
OW380113.1
OW380114.1
OW380115.1
OW380116.1
OW380117.1
OW380118.1
OW380119.1
OW380120.1
OW380121.1
OW380122.1
OW380123.1
OW380124.1
OW380125.1
OW380126.1
OW380127.1
OW380128.1
OW380129.1
OW380130.1
OW380131.1
OW380132.1
OW380133.1
OW380134.1
OW380135.1
OW380136.1
OW380137.1
OW380138.1
OW380139.1
OW380140.1
OW380141.1
OW380142.1
OW380143.1
OW380144.1
OW380145.1
OW380146.1
OW380147.1
OW380148.1
OW380149.1
OW380150.1
OW380151.1
OW380152.1
OW380153.1
OW380154.1
OW380155.1
OW380156.1
OW380157.1
OW380158.1
OW380159.1
OW380160.1
OW380161.1
OW380162.1
OW380163.1
OW380164.1
OW380165.1
OW380166.1
OW380167.1
OW380168.1
OW380169.1
OW380170.1
OW380171.1
OW380172.1
OW380173.1
OW380174.1
OW380175.1
OW380176.1
OW380177.1
OW380178.1
OW380179.1
OW380180.1
OW380181.1
OW380182.1
OW380183.1
OW380184.1
OW380185.1
OW380186.1
OW380187.1
OW380188.1
OW380189.1
OW380190.1
OW380191.1
OW380192.1
OW380193.1
OW380194.1
OW380195.1
OW380196.1
OW380197.1
OW380198.1
OW380199.1
OW380200.1
OW380201.1
OW380202.1
OW380203.1
OW380204.1
OW380205.1
OW380206.1
OW380207.1
OW380208.1
OW380209.1
OW380210.1
OW380211.1
OW380212.1
OW380213.1
OW380214.1
OW380215.1
OW380216.1
OW380217.1
OW380218.1
OW380219.1
OW380220.1
OW380221.1
OW380222.1
OW380223.1
OW380224.1
OW380225.1
OW380226.1
OW380227.1
OW380228.1
OW380229.1
OW380230.1
OW380231.1
OW380232.1
OW380233.1
OW380234.1
OW380235.1
OW380236.1
OW380237.1
OW380238.1
OW380239.1
OW380240.1
OW380241.1
OW380242.1
OW380243.1
OW380244.1
OW380245.1
OW380246.1
OW380247.1
OW380248.1
OW380249.1
OW380250.1
OW380251.1
OW380252.1
OW380253.1
OW380254.1
OW380255.1
OW380256.1
OW380257.1
OW380258.1
OW380259.1
OW380260.1
OW380261.1
OW380262.1
OW380263.1
OW380264.1
OW380265.1
OW380266.1
OW380267.1
OW380268.1
OW380269.1
OW380270.1
OW380271.1
OW380272.1
OW380273.1
OW380274.1
OW380275.1
OW380276.1
OW380277.1
OW380278.1
OW380279.1
OW380280.1
OW380281.1
OW380282.1
OW380283.1
OW380284.1
OW380285.1
OW380286.1
OW380287.1
OW380288.1
OW380289.1
OW380290.1
OW380291.1
OW380292.1
OW380293.1
OW380294.1
OW380295.1
OW380296.1
OW380297.1
OW380298.1
OW380299.1
OW380300.1
OW380301.1
OW380302.1
OW380303.1
OW380304.1
OW380305.1
OW380306.1
OW380307.1
OW380308.1
OW380309.1
OW380310.1
OW380311.1
OW380312.1
OW380313.1
OW380314.1
OW380315.1
OW380316.1
OW380317.1
OW380318.1
OW380319.1
OW380320.1
OW380321.1
OW380322.1
OW380323.1
OW380324.1
OW380325.1
OW380326.1
OW380327.1
OW380328.1
OW380329.1
OW380330.1
OW380331.1
OW380332.1
OW380333.1
OW380334.1
OW380335.1
OW380336.1
OW380337.1
OW380338.1
OW380339.1
OW380340.1
OW380341.1
OW380342.1
OW380343.1
OW380344.1
OW380345.1
OW380346.1
OW380347.1
OW380348.1
OW380349.1
OW380350.1
OW380351.1
OW380352.1
OW380353.1
OW380354.1
OW380355.1
OW380356.1
OW380357.1
OW380358.1
OW380359.1
OW380360.1
OW380361.1
OW380362.1
OW380363.1
OW380364.1
OW380365.1
OW380366.1
OW380367.1
OW380368.1
OW380369.1
OW380370.1
OW380371.1
OW380372.1
OW380373.1
OW380374.1
OW380375.1
OW380376.1
OW380377.1
OW380378.1
OW380379.1
OW380380.1
OW380381.1
OW380382.1
OW380383.1
OW380384.1
OW380385.1
OW380386.1
OW380387.1
OW380388.1
OW380389.1
OW380390.1
OW380391.1
OW380392.1
OW380393.1
OW380394.1
OW380395.1
OW380396.1
OW380397.1
OW380398.1
OW380399.1
OW380400.1
OW380401.1
OW380402.1
OW380403.1
OW380404.1
OW380405.1
OW380406.1
OW380407.1
OW380408.1
OW380409.1
OW380410.1
OW380411.1
OW380412.1
OW380413.1
OW380414.1
OW380415.1
OW380416.1
OW380417.1
OW380418.1
OW380419.1
OW380420.1
OW380421.1
OW380422.1
OW380423.1
OW380424.1
OW380425.1
OW380426.1
OW380427.1
OW380428.1
OW380429.1
OW380430.1
OW380431.1
OW380432.1
OW380433.1
OW380434.1
OW380435.1
OW380436.1
OW380437.1
OW380438.1
OW380439.1
OW380440.1
OW380441.1
OW380442.1
OW380443.1
OW380444.1
OW380445.1
OW380446.1
OW380447.1
OW380448.1
OW380449.1
OW380450.1
OW380451.1
OW380452.1
OW380453.1
OW380454.1
OW380455.1
OW380456.1
OW380457.1
OW380458.1
OW380459.1
OW380460.1
OW380461.1
OW380462.1
OW380463.1
OW380464.1
OW380465.1
OW380466.1
OW380467.1
OW380468.1
OW380469.1
OW380470.1
OW380471.1
OW380472.1
OW380473.1
OW380474.1
OW380475.1
OW380476.1
OW380477.1
OW380478.1
OW380479.1
OW380480.1
OW380481.1
OW380482.1
OW380483.1
OW380484.1
OW380485.1
OW380486.1
OW380487.1
OW380488.1
OW380489.1
OW380490.1
OW380491.1
OW380492.1
OW380493.1
OW380494.1
OW380495.1
OW380496.1
OW380497.1
OW380498.1
OW380499.1
OW380500.1
OW380501.1
OW380502.1
OW380503.1
OW380504.1
OW380505.1
OW380506.1
OW380507.1
OW380508.1
OW380509.1
OW380510.1
OW380511.1
OW380512.1
OW380513.1
OW380514.1
OW380515.1
OW380516.1
OW380517.1
OW380518.1
OW380519.1
OW380520.1
OW380521.1
OW380522.1
OW380523.1
OW380524.1
OW380525.1
OW380526.1
OW380527.1
OW380528.1
OW380529.1
OW380530.1
OW380531.1
OW380532.1
OW380533.1
OW380534.1
OW380535.1
OW380536.1
OW380537.1
OW380538.1
OW380539.1
OW380540.1
OW380541.1
OW380542.1
OW380543.1
OW380544.1
OW380545.1
OW380546.1
OW380547.1
OW380548.1
OW380549.1
OW380550.1
OW380551.1
OW380552.1
OW380553.1
OW380554.1
OW380555.1
OW380556.1
OW380557.1
OW380558.1
OW380559.1
OW380560.1
OW380561.1
OW380562.1
OW380563.1
OW380564.1
OW380565.1
OW380566.1
OW380567.1
OW380568.1
OW380569.1
OW380570.1
OW380571.1
OW380572.1
OW380573.1
OW380574.1
OW380575.1
OW380576.1
OW380577.1
OW380578.1
OW380579.1
OW380580.1
OW380581.1
OW380582.1
OW380583.1
OW380584.1
OW380585.1
OW380586.1
OW380587.1
OW380588.1
OW380589.1
OW380590.1
OW380591.1
OW380592.1
OW380593.1
OW380594.1
OW380595.1
OW380596.1
OW380597.1
OW380598.1
OW380599.1
OW380600.1
OW380601.1
OW380602.1
OW380603.1
OW380604.1
OW380605.1
OW380606.1
OW380607.1
OW380608.1
OW380609.1
OW380610.1
OW380611.1
OW380612.1
OW380613.1
OW380614.1
OW380615.1
OW380616.1
OW380617.1
OW380618.1
OW380619.1
OW380620.1
OW380621.1
OW380622.1
OW380623.1
OW380624.1
OW380625.1
OW380626.1
OW380627.1
OW380628.1
OW380629.1
OW380630.1
OW380631.1
OW380632.1
OW380633.1
OW380634.1
OW380635.1
OW380636.1
OW380637.1
OW380638.1
OW380639.1
OW380640.1
OW380641.1
OW380642.1
OW380643.1
OW380644.1
OW380645.1
OW380646.1
OW380647.1
OW380648.1
OW380649.1
OW380650.1
OW380651.1
OW380652.1
OW380653.1
OW380654.1
OW380655.1
OW380656.1
OW380657.1
OW380658.1
OW380659.1
OW380660.1
OW380661.1
OW380662.1
OW380663.1
OW380664.1
OW380665.1
OW380666.1
OW380667.1
OW380668.1
OW380669.1
OW380670.1
OW380671.1
OW380672.1
OW380673.1
OW380674.1
OW380675.1
OW380676.1
OW380677.1
OW380678.1
OW380679.1
OW380680.1
OW380681.1
OW380682.1
OW380683.1
OW380684.1
OW380685.1
OW380686.1
OW380687.1
OW380688.1
OW380689.1
OW380690.1
OW380691.1
OW380692.1
OW380693.1
OW380694.1
OW380695.1
OW380696.1
OW380697.1
OW380698.1
OW380699.1
OW380700.1
OW380701.1
OW380702.1
OW380703.1
OW380704.1
OW380705.1
OW380706.1
OW380707.1
OW380708.1
OW380709.1
OW380710.1
OW380711.1
OW380712.1
OW380713.1
OW380714.1
OW380715.1
OW380716.1
OW380717.1
OW380718.1
OW380719.1
OW380720.1
OW380721.1
OW380722.1
OW380723.1
OW380724.1
OW380725.1
OW380726.1
OW380727.1
OW380728.1
OW380729.1
OW380730.1
OW380731.1
OW380732.1
OW380733.1
OW380734.1
OW380735.1
OW380736.1
OW380737.1
OW380738.1
OW380739.1
OW380740.1
OW380741.1
OW380742.1
OW380743.1
OW380744.1
OW380745.1
OW380746.1
OW380747.1
OW380748.1
OW380749.1
OW380750.1
OW380751.1
OW380752.1
OW380753.1
OW380754.1
OW380755.1
OW380756.1
OW380757.1
OW380758.1
OW380759.1
OW380760.1
OW380761.1
OW380762.1
OW380763.1
OW380764.1
OW380765.1
OW380766.1
OW380767.1
OW380768.1
OW380769.1
OW380770.1
OW380771.1
OW380772.1
OW380773.1
OW380774.1
OW380775.1
OW380776.1
OW380777.1
OW380778.1
OW380779.1
OW380780.1
OW380781.1
OW380782.1
OW380783.1
OW380784.1
OW380785.1
OW380786.1
OW380787.1
OW380788.1
OW380789.1
OW380790.1
OW380791.1
OW380792.1
OW380793.1
OW380794.1
OW380795.1
OW380796.1
OW380797.1
OW380798.1
OW380799.1
OW380800.1
OW380801.1
OW380802.1
OW380803.1
OW380804.1
OW380805.1
OW380806.1
OW380807.1
OW380808.1
OW380809.1
OW380810.1
OW380811.1
OW380812.1
OW380813.1
OW380814.1
OW380815.1
OW380816.1
OW380817.1
OW380818.1
OW380819.1
OW380820.1
OW380821.1
OW380822.1
OW380823.1
OW380824.1
OW380825.1
OW380826.1
OW380827.1
OW380828.1
OW380829.1
OW380830.1
OW380831.1
OW380832.1
OW380833.1
OW380834.1
OW380835.1
OW380836.1
OW380837.1
OW380838.1
OW380839.1
OW380840.1
OW380841.1
OW380842.1
OW380843.1
OW380844.1
OW380845.1
OW380846.1
OW380847.1
OW380848.1
OW380849.1
OW380850.1
OW380851.1
OW380852.1
OW380853.1
OW380854.1
OW380855.1
OW380856.1
OW380857.1
OW380858.1
OW380859.1
OW380860.1
OW380861.1
OW380862.1
OW380863.1
OW380864.1
OW380865.1
OW380866.1
OW380867.1
OW380868.1
OW380869.1
OW380870.1
OW380871.1
OW380872.1
OW380873.1
OW380874.1
OW380875.1
OW380876.1
OW380877.1
OW380878.1
OW380879.1
OW380880.1
OW380881.1
OW380882.1
OW380883.1
OW380884.1
OW380885.1
OW380886.1
OW380887.1
OW380888.1
OW380889.1
OW380890.1
OW380891.1
OW380892.1
OW380893.1
OW380894.1
OW380895.1
OW380896.1
OW380897.1
OW380898.1
OW380899.1
OW380900.1
OW380901.1
OW380902.1
OW380903.1
OW380904.1
OW380905.1
OW380906.1
OW380907.1
OW380908.1
OW380909.1
OW380910.1
OW380911.1
OW380912.1
OW380913.1
OW380914.1
OW380915.1
OW380916.1
OW380917.1
OW380918.1
OW380919.1
OW380920.1
OW380921.1
OW380922.1
OW380923.1
OW380924.1
OW380925.1
OW380926.1
OW380927.1
OW380928.1
OW380929.1
OW380930.1
OW380931.1
OW380932.1
OW380933.1
OW380934.1
OW380935.1
OW380936.1
OW380937.1
OW380938.1
OW380939.1
OW380940.1
OW380941.1
OW380942.1
OW380943.1
OW380944.1
OW380945.1
OW380946.1
OW380947.1
OW380948.1
OW380949.1
OW380950.1
OW380951.1
OW380952.1
OW380953.1
OW380954.1
OW380955.1
OW380956.1
OW380957.1
OW380958.1
OW380959.1
OW380960.1
OW380961.1
OW380962.1
OW380963.1
OW380964.1
OW380965.1
OW380966.1
OW380967.1
OW380968.1
OW380969.1
OW380970.1
OW380971.1
OW380972.1
OW380973.1
OW380974.1
OW380975.1
OW380976.1
OW380977.1
OW380978.1
OW380979.1
OW380980.1
OW380981.1
OW380982.1
OW380983.1
OW380984.1
OW380985.1
OW380986.1
OW380987.1
OW380988.1
OW380989.1
OW380990.1
OW380991.1
OW380992.1
OW380993.1
OW380994.1
OW380995.1
OW380996.1
OW380997.1
OW380998.1
OW380999.1
OW381000.1
OW381001.1
OW381002.1
OW381003.1
OW381004.1
OW381005.1
OW381006.1
OW381007.1
OW381008.1
OW381009.1
OW381010.1
OW381011.1
OW381012.1
OW381013.1
OW381014.1
OW381015.1
OW381016.1
OW381017.1
OW381018.1
OW381019.1
OW381020.1
OW381021.1
OW381022.1
OW381023.1
OW381024.1
OW381025.1
OW381026.1
OW381027.1
OW381028.1
OW381029.1
OW381030.1
OW381031.1
OW381032.1
OW381033.1
OW381034.1
OW381035.1
OW381036.1
OW381037.1
OW381038.1
OW381039.1
OW381040.1
OW381041.1
OW381042.1
OW381043.1
OW381044.1
OW381045.1
OW381046.1
OW381047.1
OW381048.1
OW381049.1
OW381050.1
OW381051.1
OW381052.1
OW381053.1
OW381054.1
OW381055.1
OW381056.1
OW381057.1
OW381058.1
OW381059.1
OW381060.1
OW381061.1
OW381062.1
OW381063.1
OW381064.1
OW381065.1
OW381066.1
OW381067.1
OW381068.1
OW381069.1
OW381070.1
OW381071.1
OW381072.1
OW381073.1
OW381074.1
OW381075.1
OW381076.1
OW381077.1
OW381078.1
OW381079.1
OW381080.1
OW381081.1
OW381082.1
OW381083.1
OW381084.1
OW381085.1
OW381086.1
OW381087.1
OW381088.1
OW381089.1
OW381090.1
OW381091.1
OW381092.1
OW381093.1
OW381094.1
OW381095.1
OW381096.1
OW381097.1
OW381098.1
OW381099.1
OW381100.1
OW381101.1
OW381102.1
OW381103.1
OW381104.1
OW381105.1
OW381106.1
OW381107.1
OW381108.1
OW381109.1
OW381110.1
OW381111.1
OW381112.1
OW381113.1
OW381114.1
OW381115.1
OW381116.1
OW381117.1
OW381118.1
OW381119.1
OW381120.1
OW381121.1
OW381122.1
OW381123.1
OW381124.1
OW381125.1
OW381126.1
OW381127.1
OW381128.1
OW381129.1
OW381130.1
OW381131.1
OW381132.1
OW381133.1
OW381134.1
OW381135.1
OW381136.1
OW381137.1
OW381138.1
OW381139.1
OW381140.1
OW381141.1
OW381142.1
OW381143.1
OW381144.1
OW381145.1
OW381146.1
OW381147.1
OW381148.1
OW381149.1
OW381150.1
OW381151.1
OW381152.1
OW381153.1
OW381154.1
OW381155.1
OW381156.1
OW381157.1
OW381158.1
OW381159.1
OW381160.1
OW381161.1
OW381162.1
OW381163.1
OW381164.1
OW381165.1
OW381166.1
OW381167.1
OW381168.1
OW381169.1
OW381170.1
OW381171.1
OW381172.1
OW381173.1
OW381174.1
OW381175.1
OW381176.1
OW381177.1
OW381178.1
OW381179.1
OW381180.1
OW381181.1
OW381182.1
OW381183.1
OW381184.1
OW381185.1
OW381186.1
OW381187.1
OW381188.1
OW381189.1
OW381190.1
OW381191.1
OW381192.1
OW381193.1
OW381194.1
OW381195.1
OW381196.1
OW381197.1
OW381198.1
OW381199.1
OW381200.1
OW381201.1
OW381202.1
OW381203.1
OW381204.1
OW381205.1
OW381206.1
OW381207.1
OW381208.1
OW381209.1
OW381210.1
OW381211.1
OW381212.1
OW381213.1
OW381214.1
OW381215.1
OW381216.1
OW381217.1
OW381218.1
OW381219.1
OW381220.1
OW381221.1
OW381222.1
OW381223.1
OW381224.1
OW381225.1
OW381226.1
OW381227.1
OW381228.1
OW381229.1
OW381230.1
OW381231.1
OW381232.1
OW381233.1
OW381234.1
OW381235.1
OW381236.1
OW381237.1
OW381238.1
OW381239.1
OW381240.1
OW381241.1
OW381242.1
OW381243.1
OW381244.1
OW381245.1
OW381246.1
OW381247.1
OW381248.1
OW381249.1
OW381250.1
OW381251.1
OW381252.1
OW381253.1
OW381254.1
OW381255.1
OW381256.1
OW381257.1
OW381258.1
OW381259.1
OW381260.1
OW381261.1
OW381262.1
OW381263.1
OW381264.1
OW381265.1
OW381266.1
OW381267.1
OW381268.1
OW381269.1
OW381270.1
OW381271.1
OW381272.1
OW381273.1
OW381274.1
OW381275.1
OW381276.1
OW381277.1
OW381278.1
OW381279.1
OW381280.1
OW381281.1
OW381282.1
OW381283.1
OW381284.1
OW381285.1
OW381286.1
OW381287.1
OW381288.1
OW381289.1
OW381290.1
OW381291.1
OW381292.1
OW381293.1
OW381294.1
OW381295.1
OW381296.1
OW381297.1
OW381298.1
OW381299.1
OW381300.1
OW381301.1
OW381302.1
OW381303.1
OW381304.1
OW381305.1
OW381306.1
OW381307.1
OW381308.1
OW381309.1
OW381310.1
OW381311.1
OW381312.1
OW381313.1
OW381314.1
OW381315.1
OW381316.1
OW381317.1
OW381318.1
OW381319.1
OW381320.1
OW381321.1
OW381322.1
OW381323.1
OW381324.1
OW381325.1
OW381326.1
OW381327.1
OW381328.1
OW381329.1
OW381330.1
OW381331.1
OW381332.1
OW381333.1
OW381334.1
OW381335.1
OW381336.1
OW381337.1
OW381338.1
OW381339.1
OW381340.1
OW381341.1
OW381342.1
OW381343.1
OW381344.1
OW381345.1
OW381346.1
OW381347.1
OW381348.1
OW381349.1
OW381350.1
OW381351.1
OW381352.1
OW381353.1
OW381354.1
OW381355.1
OW381356.1
OW381357.1
OW381358.1
OW381359.1
OW381360.1
OW381361.1
OW381362.1
OW381363.1
OW381364.1
OW381365.1
OW381366.1
OW381367.1
OW381368.1
OW381369.1
OW381370.1
OW381371.1
OW381372.1
OW381373.1
OW381374.1
OW381375.1
OW381376.1
OW381377.1
OW381378.1
OW381379.1
OW381380.1
OW381381.1
OW381382.1
OW381383.1
OW381384.1
OW381385.1
OW381386.1
OW381387.1
OW381388.1
OW381389.1
OW381390.1
OW381391.1
OW381392.1
OW381393.1
OW381394.1
OW381395.1
OW381396.1
OW381397.1
OW381398.1
OW381399.1
OW381400.1
OW381401.1
OW381402.1
OW381403.1
OW381404.1
OW381405.1
OW381406.1
OW381407.1
OW381408.1
OW381409.1
OW381410.1
OW381411.1
OW381412.1
OW381413.1
OW381414.1
OW381415.1
OW381416.1
OW381417.1
OW381418.1
OW381419.1
OW381420.1
OW381421.1
OW381422.1
OW381423.1
OW381424.1
OW381425.1
OW381426.1
OW381427.1
OW381428.1
OW381429.1
OW381430.1
OW381431.1
OW381432.1
OW381433.1
OW381434.1
OW381435.1
OW381436.1
OW381437.1
OW381438.1
OW381439.1
OW381440.1
OW381441.1
OW381442.1
OW381443.1
OW381444.1
OW381445.1
OW381446.1
OW381447.1
OW381448.1
OW381449.1
OW381450.1
OW381451.1
OW381452.1
OW381453.1
OW381454.1
OW381455.1
OW381456.1
OW381457.1
OW381458.1
OW381459.1
OW381460.1
OW381461.1
OW381462.1
OW381463.1
OW381464.1
OW381465.1
OW381466.1
OW381467.1
OW381468.1
OW381469.1
OW381470.1
OW381471.1
OW381472.1
OW381473.1
OW381474.1
OW381475.1
OW381476.1
OW381477.1
OW381478.1
OW381479.1
OW381480.1
OW381481.1
OW381482.1
OW381483.1
OW381484.1
OW381485.1
OW381486.1
OW381487.1
OW381488.1
OW381489.1
OW381490.1
OW381491.1
OW381492.1
OW381493.1
OW381494.1
OW381495.1
OW381496.1
OW381497.1
OW381498.1
OW381499.1
OW381500.1
OW381501.1
OW381502.1
OW381503.1
OW381504.1
OW381505.1
OW381506.1
OW381507.1
OW381508.1
OW381509.1
OW381510.1
OW381511.1
OW381512.1
OW381513.1
OW381514.1
OW381515.1
OW381516.1
OW381517.1
OW381518.1
OW381519.1
OW381520.1
OW381521.1
OW381522.1
OW381523.1
OW381524.1
OW381525.1
OW381526.1
OW381527.1
OW381528.1
OW381529.1
OW381530.1
OW381531.1
OW381532.1
OW381533.1
OW381534.1
OW381535.1
OW381536.1
OW381537.1
OW381538.1
OW381539.1
OW381540.1
OW381541.1
OW381542.1
OW381543.1
OW381544.1
OW381545.1
OW381546.1
OW381547.1
OW381548.1
OW381549.1
OW381550.1
OW381551.1
OW381552.1
OW381553.1
OW381554.1
OW381555.1
OW381556.1
OW381557.1
OW381558.1
OW381559.1
OW381560.1
OW381561.1
OW381562.1
OW381563.1
OW381564.1
OW381565.1
OW381566.1
OW381567.1
OW381568.1
OW381569.1
OW381570.1
OW381571.1
OW381572.1
OW381573.1
OW381574.1
OW381575.1
OW381576.1
OW381577.1
OW381578.1
OW381579.1
OW381580.1
OW381581.1
OW381582.1
OW381583.1
OW381584.1
OW381585.1
OW381586.1
OW381587.1
OW381588.1
OW381589.1
OW381590.1
OW381591.1
OW381592.1
OW381593.1
OW381594.1
OW381595.1
OW381596.1
OW381597.1
OW381598.1
OW381599.1
OW381600.1
OW381601.1
OW381602.1
OW381603.1
OW381604.1
OW381605.1
OW381606.1
OW381607.1
OW381608.1
OW381609.1
OW381610.1
OW381611.1
OW381612.1
OW381613.1
OW381614.1
OW381615.1
OW381616.1
OW381617.1
OW381618.1
OW381619.1
OW381620.1
OW381621.1
OW381622.1
OW381623.1
OW381624.1
OW381625.1
OW381626.1
OW381627.1
OW381628.1
OW381629.1
OW381630.1
OW381631.1
OW381632.1
OW381633.1
OW381634.1
OW381635.1
OW381636.1
OW381637.1
OW381638.1
OW381639.1
OW381640.1
OW381641.1
OW381642.1
OW381643.1
OW381644.1
OW381645.1
OW381646.1
OW381647.1
OW381648.1
OW381649.1
OW381650.1
OW381651.1
OW381652.1
OW381653.1
OW381654.1
OW381655.1
OW381656.1
OW381657.1
OW381658.1
OW381659.1
OW381660.1
OW381661.1
OW381662.1
OW381663.1
OW381664.1
OW381665.1
OW381666.1
OW381667.1
OW381668.1
OW381669.1
OW381670.1
OW381671.1
OW381672.1
OW381673.1
OW381674.1
OW381675.1
OW381676.1
OW381677.1
OW381678.1
OW381679.1
OW381680.1
OW381681.1
OW381682.1
OW381683.1
OW381684.1
OW381685.1
OW381686.1
OW381687.1
OW381688.1
OW381689.1
OW381690.1
OW381691.1
OW381692.1
OW381693.1
OW381694.1
OW381695.1
OW381696.1
OW381697.1
OW381698.1
OW381699.1
OW381700.1
OW381701.1
OW381702.1
OW381703.1
OW381704.1
OW381705.1
OW381706.1
OW381707.1
OW381708.1
OW381709.1
OW381710.1
OW381711.1
OW381712.1
OW381713.1
OW381714.1
OW381715.1
OW381716.1
OW381717.1
OW381718.1
OW381719.1
OW381720.1
OW381721.1
OW381722.1
OW381723.1
OW381724.1
OW381725.1
OW381726.1
OW381727.1
OW381728.1
OW381729.1
OW381730.1
OW381731.1
OW381732.1
OW381733.1
OW381734.1
OW381735.1
OW381736.1
OW381737.1
OW381738.1
OW381739.1
OW381740.1
OW381741.1
OW381742.1
OW381743.1
OW381744.1
OW381745.1
OW381746.1
OW381747.1
OW381748.1
OW381749.1
OW381750.1
OW381751.1
OW381752.1
OW381753.1
OW381754.1
OW381755.1
OW381756.1
OW381757.1
OW381758.1
OW381759.1
OW381760.1
OW381761.1
OW381762.1
OW381763.1
OW381764.1
OW381765.1
OW381766.1
OW381767.1
OW381768.1
OW381769.1
OW381770.1
OW381771.1
OW381772.1
OW381773.1
OW381774.1
OW381775.1
OW381776.1
OW381777.1
OW381778.1
OW381779.1
OW381780.1
OW381781.1
OW381782.1
OW381783.1
OW381784.1
OW381785.1
OW381786.1
OW381787.1
OW381788.1
OW381789.1
OW381790.1
OW381791.1
OW381792.1
OW381793.1
OW381794.1
OW381795.1
OW381796.1
OW381797.1
OW381798.1
OW381799.1
OW381800.1
OW381801.1
OW381802.1
OW381803.1
OW381804.1
OW381805.1
OW381806.1
OW381807.1
OW381808.1
OW381809.1
OW381810.1
OW381811.1
OW381812.1
OW381813.1
OW381814.1
OW381815.1
OW381816.1
OW381817.1
OW381818.1
OW381819.1
OW381820.1
OW381821.1
OW381822.1
OW381823.1
OW381824.1
OW381825.1
OW381826.1
OW381827.1
OW381828.1
OW381829.1
OW381830.1
OW381831.1
OW381832.1
OW381833.1
OW381834.1
OW381835.1
OW381836.1
OW381837.1
OW381838.1
OW381839.1
OW381840.1
OW381841.1
OW381842.1
OW381843.1
OW381844.1
OW381845.1
OW381846.1
OW381847.1
OW381848.1
OW381849.1
OW381850.1
OW381851.1
OW381852.1
OW381853.1
OW381854.1
OW381855.1
OW381856.1
OW381857.1
OW381858.1
OW381859.1
OW381860.1
OW381861.1
OW381862.1
OW381863.1
OW381864.1
OW381865.1
OW381866.1
OW381867.1
OW381868.1
OW381869.1
OW381870.1
OW381871.1
OW381872.1
OW381873.1
OW381874.1
OW381875.1
OW381876.1
OW381877.1
OW381878.1
OW381879.1
OW381880.1
OW381881.1
OW381882.1
OW381883.1
OW381884.1
OW381885.1
OW381886.1
OW381887.1
OW381888.1
OW381889.1
OW381890.1
OW381891.1
OW381892.1
OW381893.1
OW381894.1
OW381895.1
OW381896.1
OW381897.1
OW381898.1
OW381899.1
OW381900.1
OW381901.1
OW381902.1
OW381903.1
OW381904.1
OW381905.1
OW381906.1
OW381907.1
OW381908.1
OW381909.1
OW381910.1
OW381911.1
OW381912.1
OW381913.1
OW381914.1
OW381915.1
OW381916.1
OW381917.1
OW381918.1
OW381919.1
OW381920.1
OW381921.1
OW381922.1
OW381923.1
OW381924.1
OW381925.1
OW381926.1
OW381927.1
OW381928.1
OW381929.1
OW381930.1
OW381931.1
OW381932.1
OW381933.1
OW381934.1
OW381935.1
OW381936.1
OW381937.1
OW381938.1
OW381939.1
OW381940.1
OW381941.1
OW381942.1
OW381943.1
OW381944.1
OW381945.1
OW381946.1
OW381947.1
OW381948.1
OW381949.1
OW381950.1
OW381951.1
OW381952.1
OW381953.1
OW381954.1
OW381955.1
OW381956.1
OW381957.1
OW381958.1
OW381959.1
OW381960.1
OW381961.1
OW381962.1
OW381963.1
OW381964.1
OW381965.1
OW381966.1
OW381967.1
OW381968.1
OW381969.1
OW381970.1
OW381971.1
OW381972.1
OW381973.1
OW381974.1
OW382074.1
OW382075.1
OW382076.1
OW382077.1
OW382078.1
OW382079.1
OW382080.1
OW382081.1
OW382082.1
OW382083.1
OW382084.1
OW382085.1
OW382086.1
OW382087.1
OW382088.1
OW382089.1
OW382090.1
OW382091.1
OW382092.1
OW382093.1
OW382094.1
OW382095.1
OW382096.1
OW382097.1
OW382098.1
OW382099.1
OW382100.1
OW382101.1
OW382102.1
OW382103.1
OW382104.1
OW382105.1
OW382106.1
OW382107.1
OW382108.1
OW382109.1
OW382110.1
OW382111.1
OW382112.1
OW382113.1
OW382114.1
OW382115.1
OW382116.1
OW382117.1
OW382118.1
OW382119.1
OW382120.1
OW382121.1
OW382122.1
OW382123.1
OW382124.1
OW382125.1
OW382126.1
OW382127.1
OW382128.1
OW382129.1
OW382130.1
OW382131.1
OW382132.1
OW382133.1
OW382134.1
OW382135.1
OW382136.1
OW382137.1
OW382138.1
OW382139.1
OW382140.1
OW382141.1
OW382142.1
OW382143.1
OW382144.1
OW382145.1
OW382146.1
OW382147.1
OW382148.1
OW382149.1
OW382150.1
OW382151.1
OW382152.1
OW382153.1
OW382154.1
OW382155.1
OW382156.1
OW382157.1
OW382158.1
OW382159.1
OW382160.1
OW382161.1
OW382162.1
OW382163.1
OW382164.1
OW382165.1
OW382166.1
OW382167.1
OW382168.1
OW382169.1
OW382170.1
OW382171.1
OW382172.1
OW382173.1
OW382174.1
OW382175.1
OW382176.1
OW382177.1
OW382178.1
OW382179.1
OW382180.1
OW382181.1
OW382182.1
OW382183.1
OW382184.1
OW382185.1
OW382186.1
OW382187.1
OW382188.1
OW382189.1
OW382190.1
OW382191.1
OW382192.1
OW382193.1
OW382194.1
OW382195.1
OW382196.1
OW382197.1
OW382198.1
OW382199.1
OW382200.1
OW382201.1
OW382202.1
OW382203.1
OW382204.1
OW382205.1
OW382206.1
OW382207.1
OW382208.1
OW382209.1
OW382210.1
OW382211.1
OW382212.1
OW382213.1
OW382214.1
OW382215.1
OW382216.1
OW382217.1
OW382218.1
OW382219.1
OW382220.1
OW382221.1
OW382222.1
OW382223.1
OW382224.1
OW382225.1
OW382226.1
OW382227.1
OW382228.1
OW382229.1
OW382230.1
OW382231.1
OW382232.1
OW382233.1
OW382234.1
OW382235.1
OW382236.1
OW382237.1
OW382238.1
OW382239.1
OW382240.1
OW382241.1
OW382242.1
OW382243.1
OW382244.1
OW382245.1
OW382246.1
OW382247.1
OW382248.1
OW382249.1
OW382250.1
OW382251.1
OW382252.1
OW382253.1
OW382254.1
OW382255.1
OW382256.1
OW382257.1
OW382258.1
OW382259.1
OW382260.1
OW382261.1
OW382262.1
OW382263.1
OW382264.1
OW382265.1
OW382266.1
OW382267.1
OW382268.1
OW382269.1
OW382270.1
OW382271.1
OW382272.1
OW382273.1
OW382274.1
OW382275.1
OW382276.1
OW382277.1
OW382278.1
OW382279.1
OW382280.1
OW382281.1
OW382282.1
OW382283.1
OW382284.1
OW382285.1
OW382286.1
OW382287.1
OW382288.1
OW382289.1
OW382290.1
OW382291.1
OW382292.1
OW382293.1
OW382294.1
OW382295.1
OW382296.1
OW382297.1
OW382298.1
OW382299.1
OW382300.1
OW382301.1
OW382302.1
OW382303.1
OW382304.1
OW382305.1
OW382306.1
OW382307.1
OW382308.1
OW382309.1
OW382310.1
OW382311.1
OW382312.1
OW382313.1
OW382314.1
OW382315.1
OW382316.1
OW382317.1
OW382318.1
OW382319.1
OW382320.1
OW382321.1
OW382322.1
OW382323.1
OW382324.1
OW382325.1
OW382326.1
OW382327.1
OW382328.1
OW382329.1
OW382330.1
OW382331.1
OW382332.1
OW382333.1
OW382334.1
OW382335.1
OW382336.1
OW382337.1
OW382338.1
OW382339.1
OW382340.1
OW382341.1
OW382342.1
OW382343.1
OW382344.1
OW382345.1
OW382346.1
OW382347.1
OW382348.1
OW382349.1
OW382350.1
OW382351.1
OW382352.1
OW382353.1
OW382354.1
OW382355.1
OW382356.1
OW382357.1
OW382358.1
OW382359.1
OW382360.1
OW382361.1
OW382362.1
OW382363.1
OW382364.1
OW382365.1
OW382366.1
OW382367.1
OW382368.1
OW382369.1
OW382370.1
OW382371.1
OW382372.1
OW382373.1
OW382374.1
OW382375.1
OW382376.1
OW382377.1
OW382378.1
OW382379.1
OW382380.1
OW382381.1
OW382382.1
OW382383.1
OW382384.1
OW382385.1
OW382386.1
OW382387.1
OW382388.1
OW382389.1
OW382390.1
OW382391.1
OW382392.1
OW382393.1
OW382394.1
OW382395.1
OW382396.1
OW382397.1
OW382398.1
OW382399.1
OW382400.1
OW382401.1
OW382402.1
OW382403.1
OW382404.1
OW382405.1
OW382406.1
OW382407.1
OW382408.1
OW382409.1
OW382410.1
OW382411.1
OW382412.1
OW382413.1
OW382414.1
OW382415.1
OW382416.1
OW382417.1
OW382418.1
OW382419.1
OW382420.1
OW382421.1
OW382422.1
OW382423.1
OW382424.1
OW382425.1
OW382426.1
OW382427.1
OW382428.1
OW382429.1
OW382430.1
OW382431.1
OW382432.1
OW382433.1
OW382434.1
OW382435.1
OW382436.1
OW382437.1
OW382438.1
OW382439.1
OW382440.1
OW382441.1
OW382442.1
OW382443.1
OW382444.1
OW382445.1
OW382446.1
OW382447.1
OW382448.1
OW382449.1
OW382450.1
OW382451.1
OW382452.1
OW382453.1
OW382454.1
OW382455.1
OW382456.1
OW382457.1
OW382458.1
OW382459.1
OW382460.1
OW382461.1
OW382462.1
OW382463.1
OW382464.1
OW382465.1
OW382466.1
OW382467.1
OW382468.1
OW382469.1
OW382470.1
OW382471.1
OW382472.1
OW382473.1
OW382474.1
OW382475.1
OW382476.1
OW382477.1
OW382478.1
OW382479.1
OW382480.1
OW382481.1
OW382482.1
OW382483.1
OW382484.1
OW382485.1
OW382486.1
OW382487.1
OW382488.1
OW382489.1
OW382490.1
OW382491.1
OW382492.1
OW382493.1
OW382494.1
OW382495.1
OW382496.1
OW382497.1
OW382498.1
OW382499.1
OW382500.1
OW382501.1
OW382502.1
OW382503.1
OW382504.1
OW382505.1
OW382506.1
OW382507.1
OW382508.1
OW382509.1
OW382510.1
OW382511.1
OW382512.1
OW382513.1
OW382514.1
OW382515.1
OW382516.1
OW382517.1
OW382518.1
OW382519.1
OW382520.1
OW382521.1
OW382522.1
OW382523.1
OW382524.1
OW382525.1
OW382526.1
OW382527.1
OW382528.1
OW382529.1
OW382530.1
OW382531.1
OW382532.1
OW382533.1
OW382534.1
OW382535.1
OW382536.1
OW382537.1
OW382538.1
OW382539.1
OW382540.1
OW382541.1
OW382542.1
OW382543.1
OW382544.1
OW382545.1
OW382546.1
OW382547.1
OW382548.1
OW382549.1
OW382550.1
OW382551.1
OW382552.1
OW382553.1
OW382554.1
OW382555.1
OW382556.1
OW382557.1
OW382558.1
OW382559.1
OW382560.1
OW382561.1
OW382562.1
OW382563.1
OW382564.1
OW382565.1
OW382566.1
OW382567.1
OW382568.1
OW382569.1
OW382570.1
OW382571.1
OW382572.1
OW382573.1
OW382574.1
OW382575.1
OW382576.1
OW382577.1
OW382578.1
OW382579.1
OW382580.1
OW382581.1
OW382582.1
OW382583.1
OW382584.1
OW382585.1
OW382586.1
OW382587.1
OW382588.1
OW382589.1
OW382590.1
OW382591.1
OW382592.1
OW382593.1
OW382594.1
OW382595.1
OW382596.1
OW382597.1
OW382598.1
OW382599.1
OW382600.1
OW382601.1
OW382602.1
OW382603.1
OW382604.1
OW382605.1
OW382606.1
OW382607.1
OW382608.1
OW382609.1
OW382610.1
OW382611.1
OW382612.1
OW382613.1
OW382614.1
OW382615.1
OW382616.1
OW382617.1
OW382618.1
OW382619.1
OW382620.1
OW382621.1
OW382622.1
OW382623.1
OW382624.1
OW382625.1
OW382626.1
OW382627.1
OW382628.1
OW382629.1
OW382630.1
OW382631.1
OW382632.1
OW382633.1
OW382634.1
OW382635.1
OW382636.1
OW382637.1
OW382638.1
OW382639.1
OW382640.1
OW382641.1
OW382642.1
OW382643.1
OW382644.1
OW382645.1
OW382646.1
OW382647.1
OW382648.1
OW382649.1
OW382650.1
OW382651.1
OW382652.1
OW382653.1
OW382654.1
OW382655.1
OW382656.1
OW382657.1
OW382658.1
OW382659.1
OW382660.1
OW382661.1
OW382662.1
OW382663.1
OW382664.1
OW382665.1
OW382666.1
OW382667.1
OW382668.1
OW382669.1
OW382670.1
OW382671.1
OW382672.1
OW382673.1
OW382674.1
OW382675.1
OW382676.1
OW382677.1
OW382678.1
OW382679.1
OW382680.1
OW382681.1
OW382682.1
OW382683.1
OW382684.1
OW382685.1
OW382686.1
OW382687.1
OW382688.1
OW382689.1
OW382690.1
OW382691.1
OW382692.1
OW382693.1
OW382694.1
OW382695.1
OW382696.1
OW382697.1
OW382698.1
OW382699.1
OW382700.1
OW382701.1
OW382702.1
OW382703.1
OW382704.1
OW382705.1
OW382706.1
OW382707.1
OW382708.1
OW382709.1
OW382710.1
OW382711.1
OW382712.1
OW382713.1
OW382714.1
OW382715.1
OW382716.1
OW382717.1
OW382718.1
OW382719.1
OW382720.1
OW382721.1
OW382722.1
OW382723.1
OW382724.1
OW382725.1
OW382726.1
OW382727.1
OW382728.1
OW382729.1
OW382730.1
OW382731.1
OW382732.1
OW382733.1
OW382734.1
OW382735.1
OW382736.1
OW382737.1
OW382738.1
OW382739.1
OW382740.1
OW382741.1
OW382742.1
OW382743.1
OW382744.1
OW382745.1
OW382746.1
OW382747.1
OW382748.1
OW382749.1
OW382750.1
OW382751.1
OW382752.1
OW382753.1
OW382754.1
OW382755.1
OW382756.1
OW382757.1
OW382758.1
OW382759.1
OW382760.1
OW382761.1
OW382762.1
OW382763.1
OW382764.1
OW382765.1
OW382766.1
OW382767.1
OW382768.1
OW382769.1
OW382770.1
OW382771.1
OW382772.1
OW382773.1
OW382774.1
OW382775.1
OW382776.1
OW382777.1
OW382778.1
OW382779.1
OW382780.1
OW382781.1
OW382782.1
OW382783.1
OW382784.1
OW382785.1
OW382786.1
OW382787.1
OW382788.1
OW382789.1
OW382790.1
OW382791.1
OW382792.1
OW382793.1
OW382794.1
OW382795.1
OW382796.1
OW382797.1
OW382798.1
OW382799.1
OW382800.1
OW382801.1
OW382802.1
OW382803.1
OW382804.1
OW382805.1
OW382806.1
OW382807.1
OW382808.1
OW382809.1
OW382810.1
OW382811.1
OW382812.1
OW382813.1
OW382814.1
OW382815.1
OW382816.1
OW382817.1
OW382818.1
OW382819.1
OW382820.1
OW382821.1
OW382822.1
OW382823.1
OW382824.1
OW382825.1
OW382826.1
OW382827.1
OW382828.1
OW382829.1
OW382830.1
OW382831.1
OW382832.1
OW382833.1
OW382834.1
OW382835.1
OW382836.1
OW382837.1
OW382838.1
OW382839.1
OW382840.1
OW382841.1
OW382842.1
OW382843.1
OW382844.1
OW382845.1
OW382846.1
OW382847.1
OW382848.1
OW382849.1
OW382850.1
OW382851.1
OW382852.1
OW382853.1
OW382854.1
OW382855.1
OW382856.1
OW382857.1
OW382858.1
OW382859.1
OW382860.1
OW382861.1
OW382862.1
OW382863.1
OW382864.1
OW382865.1
OW382866.1
OW382867.1
OW382868.1
OW382869.1
OW382870.1
OW382871.1
OW382872.1
OW382873.1
OW382874.1
OW382875.1
OW382876.1
OW382877.1
OW382878.1
OW382879.1
OW382880.1
OW382881.1
OW382882.1
OW382883.1
OW382884.1
OW382885.1
OW382886.1
OW382887.1
OW382888.1
OW382889.1
OW382890.1
OW382891.1
OW382892.1
OW382893.1
OW382894.1
OW382895.1
OW382896.1
OW382897.1
OW382898.1
OW382899.1
OW382900.1
OW382901.1
OW382902.1
OW382903.1
OW382904.1
OW382905.1
OW382906.1
OW382907.1
OW382908.1
OW382909.1
OW382910.1
OW382911.1
OW382912.1
OW382913.1
OW382914.1
OW382915.1
OW382916.1
OW382917.1
OW382918.1
OW382919.1
OW382920.1
OW382921.1
OW382922.1
OW382923.1
OW382924.1
OW382925.1
OW382926.1
OW382927.1
OW382928.1
OW382929.1
OW382930.1
OW382931.1
OW382932.1
OW382933.1
OW382934.1
OW382935.1
OW382936.1
OW382937.1
OW382938.1
OW382939.1
OW382940.1
OW382941.1
OW382942.1
OW382943.1
OW382944.1
OW382945.1
OW382946.1
OW382947.1
OW382948.1
OW382949.1
OW382950.1
OW382951.1
OW382952.1
OW382953.1
OW382954.1
OW382955.1
OW382956.1
OW382957.1
OW382958.1
OW382959.1
OW382960.1
OW382961.1
OW382962.1
OW382963.1
OW382964.1
OW382965.1
OW382966.1
OW382967.1
OW382968.1
OW382969.1
OW382970.1
OW382971.1
OW382972.1
OW382973.1
OW382974.1
OW382975.1
OW382976.1
OW382977.1
OW382978.1
OW382979.1
OW382980.1
OW382981.1
OW382982.1
OW382983.1
OW382984.1
OW382985.1
OW382986.1
OW382987.1
OW382988.1
OW382989.1
OW382990.1
OW382991.1
OW382992.1
OW382993.1
OW382994.1
OW382995.1
OW382996.1
OW382997.1
OW382998.1
OW382999.1
OW383000.1
OW383001.1
OW383002.1
OW383003.1
OW383004.1
OW383005.1
OW383006.1
OW383007.1
OW383008.1
OW383009.1
OW383010.1
OW383011.1
OW383012.1
OW383013.1
OW383014.1
OW383015.1
OW383016.1
OW383017.1
OW383018.1
OW383019.1
OW383020.1
OW383021.1
OW383022.1
OW383023.1
OW383024.1
OW383025.1
OW383026.1
OW383027.1
OW383028.1
OW383029.1
OW383030.1
OW383031.1
OW383032.1
OW383033.1
OW383034.1
OW383035.1
OW383036.1
OW383037.1
OW383038.1
OW383039.1
OW383040.1
OW383041.1
OW383042.1
OW383043.1
OW383044.1
OW383045.1
OW383046.1
OW383047.1
OW383048.1
OW383049.1
OW383050.1
OW383051.1
OW383052.1
OW383053.1
OW383054.1
OW383055.1
OW383056.1
OW383057.1
OW383058.1
OW383059.1
OW383060.1
OW383061.1
OW383062.1
OW383063.1
OW383064.1
OW383065.1
OW383066.1
OW383067.1
OW383068.1
OW383069.1
OW383070.1
OW383071.1
OW383072.1
OW383073.1
OW383074.1
OW383075.1
OW383076.1
OW383077.1
OW383078.1
OW383079.1
OW383080.1
OW383081.1
OW383082.1
OW383083.1
OW383084.1
OW383085.1
OW383086.1
OW383087.1
OW383088.1
OW383089.1
OW383090.1
OW383091.1
OW383092.1
OW383093.1
OW383094.1
OW383095.1
OW383096.1
OW383097.1
OW383098.1
OW383099.1
OW383100.1
OW383101.1
OW383102.1
OW383103.1
OW383104.1
OW383105.1
OW383106.1
OW383107.1
OW383108.1
OW383109.1
OW383110.1
OW383111.1
OW383112.1
OW383113.1
OW383114.1
OW383115.1
OW383116.1
OW383117.1
OW383118.1
OW383119.1
OW383120.1
OW383121.1
OW383122.1
OW383123.1
OW383124.1
OW383125.1
OW383126.1
OW383127.1
OW383128.1
OW383129.1
OW383130.1
OW383131.1
OW383132.1
OW383133.1
OW383134.1
OW383135.1
OW383136.1
OW383137.1
OW383138.1
OW383139.1
OW383140.1
OW383141.1
OW383142.1
OW383143.1
OW383144.1
OW383145.1
OW383146.1
OW383147.1
OW383148.1
OW383149.1
OW383150.1
OW383151.1
OW383152.1
OW383153.1
OW383154.1
OW383155.1
OW383156.1
OW383157.1
OW383158.1
OW383159.1
OW383160.1
OW383161.1
OW383162.1
OW383163.1
OW383164.1
OW383165.1
OW383166.1
OW383167.1
OW383168.1
OW383169.1
OW383170.1
OW383171.1
OW383172.1
OW383173.1
OW383174.1
OW383175.1
OW383176.1
OW383177.1
OW383178.1
OW383179.1
OW383180.1
OW383181.1
OW383182.1
OW383183.1
OW383184.1
OW383185.1
OW383186.1
OW383187.1
OW383188.1
OW383189.1
OW383190.1
OW383191.1
OW383192.1
OW383193.1
OW383194.1
OW383195.1
OW383196.1
OW383197.1
OW383198.1
OW383199.1
OW383200.1
OW383201.1
OW383202.1
OW383203.1
OW383204.1
OW383205.1
OW383206.1
OW383207.1
OW383208.1
OW383209.1
OW383210.1
OW383211.1
OW383212.1
OW383213.1
OW383214.1
OW383215.1
OW383216.1
OW383217.1
OW383218.1
OW383219.1
OW383220.1
OW383221.1
OW383222.1
OW383223.1
OW383224.1
OW383225.1
OW383226.1
OW383227.1
OW383228.1
OW383229.1
OW383230.1
OW383231.1
OW383232.1
OW383233.1
OW383234.1
OW383235.1
OW383236.1
OW383237.1
OW383238.1
OW383239.1
OW383240.1
OW383241.1
OW383242.1
OW383243.1
OW383244.1
OW383245.1
OW383246.1
OW383247.1
OW383248.1
OW383249.1
OW383250.1
OW383251.1
OW383252.1
OW383253.1
OW383254.1
OW383255.1
OW383256.1
OW383257.1
OW383258.1
OW383259.1
OW383260.1
OW383261.1
OW383262.1
OW383263.1
OW383264.1
OW383265.1
OW383266.1
OW383267.1
OW383268.1
OW383269.1
OW383270.1
OW383271.1
OW383272.1
OW383273.1
OW383274.1
OW383275.1
OW383276.1
OW383277.1
OW383278.1
OW383279.1
OW383280.1
OW383281.1
OW383282.1
OW383283.1
OW383284.1
OW383285.1
OW383286.1
OW383287.1
OW383288.1
OW383289.1
OW383290.1
OW383291.1
OW383292.1
OW383293.1
OW383294.1
OW383295.1
OW383296.1
OW383297.1
OW383298.1
OW383299.1
OW383300.1
OW383301.1
OW383302.1
OW383303.1
OW383304.1
OW383305.1
OW383306.1
OW383307.1
OW383308.1
OW383309.1
OW383310.1
OW383311.1
OW383312.1
OW383313.1
OW383314.1
OW383315.1
OW383316.1
OW383317.1
OW383318.1
OW383319.1
OW383320.1
OW383321.1
OW383322.1
OW383323.1
OW383324.1
OW383325.1
OW383326.1
OW383327.1
OW383328.1
OW383329.1
OW383330.1
OW383331.1
OW383332.1
OW383333.1
OW383334.1
OW383335.1
OW383336.1
OW383337.1
OW383338.1
OW383339.1
OW383340.1
OW383341.1
OW383342.1
OW383343.1
OW383344.1
OW383345.1
OW383346.1
OW383347.1
OW383348.1
OW383349.1
OW383350.1
OW383351.1
OW383352.1
OW383353.1
OW383354.1
OW383355.1
OW383356.1
OW383357.1
OW383358.1
OW383359.1
OW383360.1
OW383361.1
OW383362.1
OW383363.1
OW383364.1
OW383365.1
OW383366.1
OW383367.1
OW383368.1
OW383369.1
OW383370.1
OW383371.1
OW383372.1
OW383373.1
OW383374.1
OW383375.1
OW383376.1
OW383377.1
OW383378.1
OW383379.1
OW383380.1
OW383381.1
OW383382.1
OW383383.1
OW383384.1
OW383385.1
OW383386.1
OW383387.1
OW383388.1
OW383389.1
OW383390.1
OW383391.1
OW383392.1
OW383393.1
OW383394.1
OW383395.1
OW383396.1
OW383397.1
OW383398.1
OW383399.1
OW383400.1
OW383401.1
OW383402.1
OW383403.1
OW383404.1
OW383405.1
OW383406.1
OW383407.1
OW383408.1
OW383409.1
OW383410.1
OW383411.1
OW383412.1
OW383413.1
OW383414.1
OW383415.1
OW383416.1
OW383417.1
OW383418.1
OW383419.1
OW383420.1
OW383421.1
OW383422.1
OW383423.1
OW383424.1
OW383425.1
OW383426.1
OW383427.1
OW383428.1
OW383429.1
OW383430.1
OW383431.1
OW383432.1
OW383433.1
OW383434.1
OW383435.1
OW383436.1
OW383437.1
OW383438.1
OW383439.1
OW383440.1
OW383441.1
OW383442.1
OW383443.1
OW383444.1
OW383445.1
OW383446.1
OW383447.1
OW383448.1
OW383449.1
OW383450.1
OW383451.1
OW383452.1
OW383453.1
OW383454.1
OW383455.1
OW383456.1
OW383457.1
OW383458.1
OW383459.1
OW383460.1
OW383461.1
OW383462.1
OW383463.1
OW383464.1
OW383465.1
OW383466.1
OW383467.1
OW383468.1
OW383469.1
OW383470.1
OW383471.1
OW383472.1
OW383473.1
OW383474.1
OW383475.1
OW383476.1
OW383477.1
OW383478.1
OW383479.1
OW383480.1
OW383481.1
OW383482.1
OW383483.1
OW383484.1
OW383485.1
OW383486.1
OW383487.1
OW383488.1
OW383489.1
OW383490.1
OW383491.1
OW383492.1
OW383493.1
OW383494.1
OW383495.1
OW383496.1
OW383497.1
OW383498.1
OW383499.1
OW383500.1
OW383501.1
OW383502.1
OW383503.1
OW383504.1
OW383505.1
OW383506.1
OW383507.1
OW383508.1
OW383509.1
OW383510.1
OW383511.1
OW383512.1
OW383513.1
OW383514.1
OW383515.1
OW383516.1
OW383517.1
OW383518.1
OW383519.1
OW383520.1
OW383521.1
OW383522.1
OW383523.1
OW383524.1
OW383525.1
OW383526.1
OW383527.1
OW383528.1
OW383529.1
OW383530.1
OW383531.1
OW383532.1
OW383533.1
OW383534.1
OW383535.1
OW383536.1
OW383537.1
OW383538.1
OW383539.1
OW383540.1
OW383541.1
OW383542.1
OW383543.1
OW383544.1
OW383545.1
OW383546.1
OW383547.1
OW383548.1
OW383549.1
OW383550.1
OW383551.1
OW383552.1
OW383553.1
OW383554.1
OW383555.1
OW383556.1
OW383557.1
OW383558.1
OW383559.1
OW383560.1
OW383561.1
OW383562.1
OW383563.1
OW383564.1
OW383565.1
OW383566.1
OW383567.1
OW383568.1
OW383569.1
OW383570.1
OW383571.1
OW383572.1
OW383573.1
OW383574.1
OW383575.1
OW383576.1
OW383577.1
OW383578.1
OW383579.1
OW383580.1
OW383581.1
OW383582.1
OW383583.1
OW383584.1
OW383585.1
OW383586.1
OW383587.1
OW383588.1
OW383589.1
OW383590.1
OW383591.1
OW383592.1
OW383593.1
OW383594.1
OW383595.1
OW383596.1
OW383597.1
OW383598.1
OW383599.1
OW383600.1
OW383601.1
OW383602.1
OW383603.1
OW383604.1
OW383605.1
OW383606.1
OW383607.1
OW383608.1
OW383609.1
OW383610.1
OW383611.1
OW383612.1
OW383613.1
OW383614.1
OW383615.1
OW383616.1
OW383617.1
OW383618.1
OW383619.1
OW383620.1
OW383621.1
OW383622.1
OW383623.1
OW383624.1
OW383625.1
OW383626.1
OW383627.1
OW383628.1
OW383629.1
OW383630.1
OW383631.1
OW383632.1
OW383633.1
OW383634.1
OW383635.1
OW383636.1
OW383637.1
OW383638.1
OW383639.1
OW383640.1
OW383641.1
OW383642.1
OW383643.1
OW383644.1
OW383645.1
OW383646.1
OW383647.1
OW383648.1
OW383649.1
OW383650.1
OW383651.1
OW383652.1
OW383653.1
OW383654.1
OW383655.1
OW383656.1
OW383657.1
OW383658.1
OW383659.1
OW383660.1
OW383661.1
OW383662.1
OW383663.1
OW383664.1
OW383665.1
OW383666.1
OW383667.1
OW383668.1
OW383669.1
OW383670.1
OW383671.1
OW383672.1
OW383673.1
OW383674.1
OW383675.1
OW383676.1
OW383677.1
OW383678.1
OW383679.1
OW383680.1
OW383681.1
OW383682.1
OW383683.1
OW383684.1
OW383685.1
OW383686.1
OW383687.1
OW383688.1
OW383689.1
OW383690.1
OW383691.1
OW383692.1
OW383693.1
OW383694.1
OW383695.1
OW383696.1
OW383697.1
OW383698.1
OW383699.1
OW383700.1
OW383701.1
OW383702.1
OW383703.1
OW383704.1
OW383705.1
OW383706.1
OW383707.1
OW383708.1
OW383709.1
OW383710.1
OW383711.1
OW383712.1
OW383713.1
OW383714.1
OW383715.1
OW383716.1
OW383717.1
OW383718.1
OW383719.1
OW383720.1
OW383721.1
OW383722.1
OW383723.1
OW383724.1
OW383725.1
OW383726.1
OW383727.1
OW383728.1
OW383729.1
OW383730.1
OW383731.1
OW383732.1
OW383733.1
OW383734.1
OW383735.1
OW383736.1
OW383737.1
OW383738.1
OW383739.1
OW383740.1
OW383741.1
OW383742.1
OW383743.1
OW383744.1
OW383745.1
OW383746.1
OW383747.1
OW383748.1
OW383749.1
OW383750.1
OW383751.1
OW383752.1
OW383753.1
OW383754.1
OW383755.1
OW383756.1
OW383757.1
OW383758.1
OW383759.1
OW383760.1
OW383761.1
OW383762.1
OW383763.1
OW383764.1
OW383765.1
OW383766.1
OW383767.1
OW383768.1
OW383769.1
OW383770.1
OW383771.1
OW383772.1
OW383773.1
OW383774.1
OW383775.1
OW383776.1
OW383777.1
OW383778.1
OW383779.1
OW383780.1
OW383781.1
OW383782.1
OW383783.1
OW383784.1
OW383785.1
OW383786.1
OW383787.1
OW383788.1
OW383789.1
OW383790.1
OW383791.1
OW383792.1
OW383793.1
OW383794.1
OW383795.1
OW383796.1
OW383797.1
OW383798.1
OW383799.1
OW383800.1
OW383801.1
OW383802.1
OW383803.1
OW383804.1
OW383805.1
OW383806.1
OW383807.1
OW383808.1
OW383809.1
OW383810.1
OW383811.1
OW383812.1
OW383813.1
OW383814.1
OW383815.1
OW383816.1
OW383817.1
OW383818.1
OW383819.1
OW383820.1
OW383821.1
OW383822.1
OW383823.1
OW383824.1
OW383825.1
OW383826.1
OW383827.1
OW383828.1
OW383829.1
OW383830.1
OW383831.1
OW383832.1
OW383833.1
OW383834.1
OW383835.1
OW383836.1
OW383837.1
OW383838.1
OW383839.1
OW383840.1
OW383841.1
OW383842.1
OW383843.1
OW383844.1
OW383845.1
OW383846.1
OW383847.1
OW383848.1
OW383849.1
OW383865.1
OW383866.1
OW383867.1
OW383868.1
OW383869.1
OW383870.1
OW383871.1
OW383872.1
OW383873.1
OW383874.1
OW383875.1
OW383876.1
OW383877.1
OW383878.1
OW383879.1
OW383880.1
OW383881.1
OW383882.1
OW383883.1
OW383884.1
OW383885.1
OW383886.1
OW383887.1
OW383888.1
OW383889.1
OW383890.1
OW383891.1
OW383892.1
OW383893.1
OW383894.1
OW383895.1
OW383896.1
OW383897.1
OW383898.1
OW383899.1
OW383900.1
OW383901.1
OW383902.1
OW383903.1
OW383904.1
OW383905.1
OW383906.1
OW383907.1
OW383908.1
OW383909.1
OW383910.1
OW383911.1
OW383912.1
OW383913.1
OW383914.1
OW383915.1
OW383916.1
OW383917.1
OW383918.1
OW383919.1
OW383920.1
OW383921.1
OW383922.1
OW383923.1
OW383924.1
OW383925.1
OW383926.1
OW383927.1
OW383928.1
OW383929.1
OW383930.1
OW383931.1
OW383932.1
OW383933.1
OW383934.1
OW383935.1
OW383936.1
OW383937.1
OW383938.1
OW383939.1
OW383940.1
OW383941.1
OW383942.1
OW383943.1
OW383944.1
OW383945.1
OW383946.1
OW383947.1
OW383948.1
OW383949.1
OW383950.1
OW383951.1
OW383952.1
OW383953.1
OW383954.1
OW383955.1
OW383956.1
OW383957.1
OW383958.1
OW383959.1
OW383960.1
OW383961.1
OW383962.1
OW383963.1
OW383964.1
OW383965.1
OW383966.1
OW383967.1
OW383968.1
OW383969.1
OW383970.1
OW383971.1
OW383972.1
OW383973.1
OW383974.1
OW383975.1
OW383976.1
OW383977.1
OW383978.1
OW383979.1
OW383980.1
OW383981.1
OW383982.1
OW383983.1
OW383984.1
OW383985.1
OW383986.1
OW383987.1
OW383988.1
OW383989.1
OW383990.1
OW383991.1
OW383992.1
OW383993.1
OW383994.1
OW383995.1
OW383996.1
OW383997.1
OW383998.1
OW383999.1
OW384000.1
OW384001.1
OW384002.1
OW384003.1
OW384004.1
OW384005.1
OW384006.1
OW384007.1
OW384008.1
OW384009.1
OW384010.1
OW384011.1
OW384012.1
OW384013.1
OW384014.1
OW384015.1
OW384016.1
OW384017.1
OW384018.1
OW384019.1
OW384020.1
OW384021.1
OW384022.1
OW384023.1
OW384024.1
OW384025.1
OW384026.1
OW384027.1
OW384028.1
OW384029.1
OW384030.1
OW384031.1
OW384032.1
OW384033.1
OW384034.1
OW384035.1
OW384036.1
OW384037.1
OW384038.1
OW384039.1
OW384040.1
OW384041.1
OW384042.1
OW384043.1
OW384044.1
OW384045.1
OW384046.1
OW384047.1
OW384048.1
OW384049.1
OW384050.1
OW384051.1
OW384052.1
OW384053.1
OW384054.1
OW384055.1
OW384056.1
OW384057.1
OW384058.1
OW384059.1
OW384060.1
OW384061.1
OW384062.1
OW384063.1
OW384064.1
OW384065.1
OW384066.1
OW384067.1
OW384068.1
OW384069.1
OW384070.1
OW384071.1
OW384072.1
OW384073.1
OW384074.1
OW384075.1
OW384076.1
OW384077.1
OW384078.1
OW384079.1
OW384080.1
OW384081.1
OW384082.1
OW384083.1
OW384084.1
OW384085.1
OW384086.1
OW384087.1
OW384088.1
OW384089.1
OW384090.1
OW384091.1
OW384092.1
OW384093.1
OW384094.1
OW384095.1
OW384096.1
OW384097.1
OW384098.1
OW384099.1
OW384100.1
OW384101.1
OW384102.1
OW384103.1
OW384104.1
OW384105.1
OW384106.1
OW384107.1
OW384108.1
OW384109.1
OW384110.1
OW384111.1
OW384112.1
OW384113.1
OW384114.1
OW384115.1
OW384116.1
OW384117.1
OW384118.1
OW384119.1
OW384120.1
OW384121.1
OW384122.1
OW384123.1
OW384124.1
OW384125.1
OW384126.1
OW384127.1
OW384128.1
OW384129.1
OW384130.1
OW384131.1
OW384132.1
OW384133.1
OW384134.1
OW384135.1
OW384136.1
OW384137.1
OW384138.1
OW384139.1
OW384140.1
OW384141.1
OW384142.1
OW384143.1
OW384144.1
OW384145.1
OW384146.1
OW384147.1
OW384148.1
OW384149.1
OW384150.1
OW384151.1
OW384152.1
OW384153.1
OW384154.1
OW384155.1
OW384156.1
OW384157.1
OW384158.1
OW384159.1
OW384160.1
OW384161.1
OW384162.1
OW384163.1
OW384164.1
OW384165.1
OW384166.1
OW384167.1
OW384168.1
OW384169.1
OW384170.1
OW384171.1
OW384172.1
OW384173.1
OW384174.1
OW384175.1
OW384176.1
OW384177.1
OW384178.1
OW384179.1
OW384180.1
OW384181.1
OW384182.1
OW384183.1
OW384184.1
OW384185.1
OW384186.1
OW384187.1
OW384188.1
OW384189.1
OW384190.1
OW384191.1
OW384192.1
OW384193.1
OW384194.1
OW384195.1
OW384196.1
OW384197.1
OW384198.1
OW384199.1
OW384200.1
OW384201.1
OW384202.1
OW384203.1
OW384204.1
OW384205.1
OW384206.1
OW384207.1
OW384208.1
OW384209.1
OW384210.1
OW384211.1
OW384212.1
OW384213.1
OW384214.1
OW384215.1
OW384216.1
OW384217.1
OW384218.1
OW384219.1
OW384220.1
OW384221.1
OW384222.1
OW384223.1
OW384224.1
OW384225.1
OW384226.1
OW384227.1
OW384228.1
OW384229.1
OW384230.1
OW384231.1
OW384232.1
OW384233.1
OW384234.1
OW384235.1
OW384236.1
OW384237.1
OW384238.1
OW384239.1
OW384240.1
OW384241.1
OW384242.1
OW384243.1
OW384244.1
OW384245.1
OW384246.1
OW384247.1
OW384248.1
OW384249.1
OW384250.1
OW384251.1
OW384252.1
OW384253.1
OW384254.1
OW384255.1
OW384256.1
OW384257.1
OW384258.1
OW384259.1
OW384260.1
OW384261.1
OW384262.1
OW384263.1
OW384264.1
OW384265.1
OW384266.1
OW384267.1
OW384268.1
OW384269.1
OW384270.1
OW384271.1
OW384272.1
OW384273.1
OW384274.1
OW384275.1
OW384276.1
OW384277.1
OW384278.1
OW384279.1
OW384280.1
OW384281.1
OW384282.1
OW384283.1
OW384284.1
OW384285.1
OW384286.1
OW384287.1
OW384288.1
OW384289.1
OW384290.1
OW384291.1
OW384292.1
OW384293.1
OW384294.1
OW384295.1
OW384296.1
OW384297.1
OW384298.1
OW384299.1
OW384300.1
OW384301.1
OW384302.1
OW384303.1
OW384304.1
OW384305.1
OW384306.1
OW384307.1
OW384308.1
OW384309.1
OW384310.1
OW384311.1
OW384312.1
OW384313.1
OW384314.1
OW384315.1
OW384316.1
OW384317.1
OW384318.1
OW384319.1
OW384320.1
OW384321.1
OW384322.1
OW384323.1
OW384324.1
OW384325.1
OW384326.1
OW384327.1
OW384328.1
OW384329.1
OW384330.1
OW384331.1
OW384332.1
OW384333.1
OW384334.1
OW384335.1
OW384336.1
OW384337.1
OW384338.1
OW384339.1
OW384340.1
OW384341.1
OW384342.1
OW384343.1
OW384344.1
OW384345.1
OW384346.1
OW384347.1
OW384348.1
OW384349.1
OW384350.1
OW384351.1
OW384352.1
OW384353.1
OW384354.1
OW384355.1
OW384356.1
OW384357.1
OW384358.1
OW384359.1
OW384360.1
OW384361.1
OW384362.1
OW384363.1
OW384364.1
OW384365.1
OW384366.1
OW384367.1
OW384368.1
OW384369.1
OW384370.1
OW384371.1
OW384372.1
OW384373.1
OW384374.1
OW384375.1
OW384376.1
OW384377.1
OW384378.1
OW384379.1
OW384380.1
OW384381.1
OW384382.1
OW384383.1
OW384384.1
OW384385.1
OW384386.1
OW384387.1
OW384388.1
OW384389.1
OW384390.1
OW384391.1
OW384392.1
OW384393.1
OW384394.1
OW384395.1
OW384396.1
OW384397.1
OW384398.1
OW384399.1
OW384400.1
OW384401.1
OW384402.1
OW384403.1
OW384404.1
OW384405.1
OW384406.1
OW384407.1
OW384408.1
OW384409.1
OW384410.1
OW384411.1
OW384412.1
OW384413.1
OW384414.1
OW384415.1
OW384416.1
OW384417.1
OW384418.1
OW384419.1
OW384420.1
OW384421.1
OW384422.1
OW384423.1
OW384424.1
OW384425.1
OW384426.1
OW384427.1
OW384428.1
OW384429.1
OW384430.1
OW384431.1
OW384432.1
OW384433.1
OW384434.1
OW384435.1
OW384436.1
OW384437.1
OW384438.1
OW384439.1
OW384440.1
OW384441.1
OW384442.1
OW384443.1
OW384444.1
OW384445.1
OW384446.1
OW384447.1
OW384448.1
OW384449.1
OW384450.1
OW384451.1
OW384452.1
OW384453.1
OW384454.1
OW384455.1
OW384456.1
OW384457.1
OW384458.1
OW384459.1
OW384460.1
OW384461.1
OW384462.1
OW384463.1
OW384464.1
OW384465.1
OW384466.1
OW384467.1
OW384468.1
OW384469.1
OW384470.1
OW384471.1
OW384472.1
OW384473.1
OW384474.1
OW384475.1
OW384476.1
OW384477.1
OW384478.1
OW384479.1
OW384480.1
OW384481.1
OW384482.1
OW384483.1
OW384484.1
OW384485.1
OW384486.1
OW384487.1
OW384488.1
OW384489.1
OW384490.1
OW384491.1
OW384492.1
OW384493.1
OW384494.1
OW384495.1
OW384496.1
OW384497.1
OW384498.1
OW384499.1
OW384500.1
OW384501.1
OW384502.1
OW384503.1
OW384504.1
OW384505.1
OW384506.1
OW384507.1
OW384508.1
OW384509.1
OW384510.1
OW384511.1
OW384512.1
OW384513.1
OW384514.1
OW384515.1
OW384516.1
OW384517.1
OW384518.1
OW384519.1
OW384520.1
OW384521.1
OW384522.1
OW384523.1
OW384524.1
OW384525.1
OW384526.1
OW384527.1
OW384528.1
OW384529.1
OW384530.1
OW384531.1
OW384532.1
OW384533.1
OW384534.1
OW384535.1
OW384536.1
OW384537.1
OW384538.1
OW384539.1
OW384540.1
OW384541.1
OW384542.1
OW384543.1
OW384544.1
OW384545.1
OW384546.1
OW384547.1
OW384548.1
OW384549.1
OW384550.1
OW384551.1
OW384552.1
OW384553.1
OW384554.1
OW384555.1
OW384556.1
OW384557.1
OW384558.1
OW384559.1
OW384560.1
OW384561.1
OW384562.1
OW384563.1
OW384564.1
OW384565.1
OW384566.1
OW384567.1
OW384568.1
OW384569.1
OW384570.1
OW384571.1
OW384572.1
OW384573.1
OW384574.1
OW384575.1
OW384576.1
OW384577.1
OW384578.1
OW384579.1
OW384580.1
OW384581.1
OW384582.1
OW384583.1
OW384584.1
OW384585.1
OW384586.1
OW384587.1
OW384588.1
OW384589.1
OW384590.1
OW384591.1
OW384592.1
OW384593.1
OW384594.1
OW384595.1
OW384596.1
OW384597.1
OW384598.1
OW384599.1
OW384600.1
OW384601.1
OW384602.1
OW384603.1
OW384604.1
OW384605.1
OW384606.1
OW384607.1
OW384608.1
OW384609.1
OW384610.1
OW384611.1
OW384612.1
OW384613.1
OW384614.1
OW384615.1
OW384616.1
OW384617.1
OW384618.1
OW384619.1
OW384620.1
OW384621.1
OW384622.1
OW384623.1
OW384624.1
OW384625.1
OW384626.1
OW384627.1
OW384628.1
OW384629.1
OW384630.1
OW384631.1
OW384632.1
OW384633.1
OW384634.1
OW384635.1
OW384636.1
OW384637.1
OW384638.1
OW384639.1
OW384640.1
OW384641.1
OW384642.1
OW384643.1
OW384644.1
OW384645.1
OW384646.1
OW384647.1
OW384648.1
OW384649.1
OW384650.1
OW384651.1
OW384652.1
OW384653.1
OW384654.1
OW384655.1
OW384656.1
OW384657.1
OW384658.1
OW384659.1
OW384660.1
OW384661.1
OW384662.1
OW384663.1
OW384664.1
OW384665.1
OW384666.1
OW384667.1
OW384668.1
OW384669.1
OW384670.1
OW384671.1
OW384672.1
OW384673.1
OW384674.1
OW384675.1
OW384676.1
OW384677.1
OW384678.1
OW384679.1
OW384680.1
OW384681.1
OW384682.1
OW384683.1
OW384684.1
OW384685.1
OW384686.1
OW384687.1
OW384688.1
OW384689.1
OW384690.1
OW384691.1
OW384692.1
OW384693.1
OW384694.1
OW384695.1
OW384696.1
OW384697.1
OW384698.1
OW384699.1
OW384700.1
OW384701.1
OW384702.1
OW384703.1
OW384704.1
OW384705.1
OW384706.1
OW384707.1
OW384708.1
OW384709.1
OW384710.1
OW384711.1
OW384712.1
OW384713.1
OW384714.1
OW384715.1
OW384716.1
OW384717.1
OW384718.1
OW384719.1
OW384720.1
OW384721.1
OW384722.1
OW384723.1
OW384724.1
OW384725.1
OW384726.1
OW384727.1
OW384728.1
OW384729.1
OW384730.1
OW384731.1
OW384732.1
OW384733.1
OW384734.1
OW384735.1
OW384736.1
OW384737.1
OW384738.1
OW384739.1
OW384740.1
OW384741.1
OW384742.1
OW384743.1
OW384744.1
OW384745.1
OW384746.1
OW384747.1
OW384748.1
OW384749.1
OW384750.1
OW384751.1
OW384752.1
OW384753.1
OW384754.1
OW384755.1
OW384756.1
OW384757.1
OW384758.1
OW384759.1
OW384760.1
OW384761.1
OW384762.1
OW384763.1
OW384764.1
OW384765.1
OW384766.1
OW384767.1
OW384768.1
OW384769.1
OW384770.1
OW384771.1
OW384772.1
OW384773.1
OW384774.1
OW384775.1
OW384776.1
OW384777.1
OW384778.1
OW384779.1
OW384780.1
OW384781.1
OW384782.1
OW384783.1
OW384784.1
OW384785.1
OW384786.1
OW384787.1
OW384788.1
OW384789.1
OW384790.1
OW384791.1
OW384792.1
OW384793.1
OW384794.1
OW384795.1
OW384796.1
OW384797.1
OW384798.1
OW384799.1
OW384800.1
OW384801.1
OW384802.1
OW384803.1
OW384804.1
OW384805.1
OW384806.1
OW384807.1
OW384808.1
OW384809.1
OW384810.1
OW384811.1
OW384812.1
OW384813.1
OW384814.1
OW384815.1
OW384816.1
OW384817.1
OW384818.1
OW384819.1
OW384820.1
OW384821.1
OW384822.1
OW384823.1
OW384824.1
OW384825.1
OW384826.1
OW384827.1
OW384828.1
OW384829.1
OW384830.1
OW384831.1
OW384832.1
OW384833.1
OW384834.1
OW384835.1
OW384836.1
OW384837.1
OW384838.1
OW384839.1
OW384840.1
OW384841.1
OW384842.1
OW384843.1
OW384844.1
OW384845.1
OW384846.1
OW384847.1
OW384848.1
OW384849.1
OW384850.1
OW384851.1
OW384852.1
OW384853.1
OW384854.1
OW384855.1
OW384856.1
OW384857.1
OW384858.1
OW384859.1
OW384860.1
OW384861.1
OW384862.1
OW384863.1
OW384864.1
OW384865.1
OW384866.1
OW384867.1
OW384868.1
OW384869.1
OW384870.1
OW384871.1
OW384872.1
OW384873.1
OW384874.1
OW384875.1
OW384876.1
OW384877.1
OW384878.1
OW384879.1
OW384880.1
OW384881.1
OW384882.1
OW384883.1
OW384884.1
OW384885.1
OW384886.1
OW384887.1
OW384888.1
OW384889.1
OW384890.1
OW384891.1
OW384892.1
OW384893.1
OW384894.1
OW384895.1
OW384896.1
OW384897.1
OW384898.1
OW384899.1
OW384900.1
OW384901.1
OW384902.1
OW384903.1
OW384904.1
OW384905.1
OW384906.1
OW384907.1
OW384908.1
OW384909.1
OW384910.1
OW384911.1
OW384912.1
OW384913.1
OW384914.1
OW384915.1
OW384916.1
OW384917.1
OW384918.1
OW384919.1
OW384920.1
OW384921.1
OW384922.1
OW384923.1
OW384924.1
OW384925.1
OW384926.1
OW384927.1
OW384928.1
OW384929.1
OW384930.1
OW384931.1
OW384932.1
OW384933.1
OW384934.1
OW384935.1
OW384936.1
OW384937.1
OW384938.1
OW384939.1
OW384940.1
OW384941.1
OW384942.1
OW384943.1
OW384944.1
OW384945.1
OW384946.1
OW384947.1
OW384948.1
OW384949.1
OW384950.1
OW384951.1
OW384952.1
OW384953.1
OW384954.1
OW384955.1
OW384956.1
OW384957.1
OW384958.1
OW384959.1
OW384960.1
OW384961.1
OW384962.1
OW384963.1
OW384964.1
OW384965.1
OW384966.1
OW384967.1
OW384968.1
OW384969.1
OW384970.1
OW384971.1
OW384972.1
OW384973.1
OW384974.1
OW384975.1
OW384976.1
OW384977.1
OW384978.1
OW384979.1
OW384980.1
OW384981.1
OW384982.1
OW384983.1
OW384984.1
OW384985.1
OW384986.1
OW384987.1
OW384988.1
OW384989.1
OW384990.1
OW384991.1
OW384992.1
OW384993.1
OW384994.1
OW384995.1
OW384996.1
OW384997.1
OW384998.1
OW384999.1
OW385000.1
OW385001.1
OW385002.1
OW385003.1
OW385004.1
OW385005.1
OW385006.1
OW385007.1
OW385008.1
OW385009.1
OW385010.1
OW385011.1
OW385012.1
OW385013.1
OW385014.1
OW385015.1
OW385016.1
OW385017.1
OW385018.1
OW385019.1
OW385020.1
OW385021.1
OW385022.1
OW385023.1
OW385024.1
OW385025.1
OW385026.1
OW385027.1
OW385028.1
OW385029.1
OW385030.1
OW385031.1
OW385032.1
OW385033.1
OW385034.1
OW385035.1
OW385036.1
OW385037.1
OW385038.1
OW385039.1
OW385040.1
OW385041.1
OW385042.1
OW385043.1
OW385044.1
OW385045.1
OW385046.1
OW385047.1
OW385048.1
OW385049.1
OW385050.1
OW385051.1
OW385052.1
OW385053.1
OW385054.1
OW385055.1
OW385056.1
OW385057.1
OW385058.1
OW385059.1
OW385060.1
OW385061.1
OW385062.1
OW385063.1
OW385064.1
OW385065.1
OW385066.1
OW385067.1
OW385068.1
OW385069.1
OW385070.1
OW385071.1
OW385072.1
OW385073.1
OW385074.1
OW385075.1
OW385076.1
OW385077.1
OW385078.1
OW385079.1
OW385080.1
OW385081.1
OW385082.1
OW385083.1
OW385084.1
OW385085.1
OW385086.1
OW385087.1
OW385088.1
OW385089.1
OW385090.1
OW385091.1
OW385092.1
OW385093.1
OW385094.1
OW385095.1
OW385096.1
OW385097.1
OW385098.1
OW385099.1
OW385100.1
OW385101.1
OW385102.1
OW385103.1
OW385104.1
OW385105.1
OW385106.1
OW385107.1
OW385108.1
OW385109.1
OW385110.1
OW385111.1
OW385112.1
OW385113.1
OW385114.1
OW385115.1
OW385116.1
OW385117.1
OW385118.1
OW385119.1
OW385120.1
OW385121.1
OW385122.1
OW385123.1
OW385124.1
OW385125.1
OW385126.1
OW385127.1
OW385128.1
OW385129.1
OW385130.1
OW385131.1
OW385132.1
OW385133.1
OW385134.1
OW385135.1
OW385136.1
OW385137.1
OW385138.1
OW385139.1
OW385140.1
OW385141.1
OW385142.1
OW385143.1
OW385144.1
OW385145.1
OW385146.1
OW385147.1
OW385148.1
OW385149.1
OW385150.1
OW385151.1
OW385152.1
OW385153.1
OW385154.1
OW385155.1
OW385156.1
OW385157.1
OW385158.1
OW385159.1
OW385160.1
OW385161.1
OW385162.1
OW385163.1
OW385164.1
OW385165.1
OW385166.1
OW385167.1
OW385168.1
OW385169.1
OW385170.1
OW385171.1
OW385172.1
OW385173.1
OW385174.1
OW385175.1
OW385176.1
OW385177.1
OW385178.1
OW385179.1
OW385180.1
OW385181.1
OW385182.1
OW385183.1
OW385184.1
OW385185.1
OW385186.1
OW385187.1
OW385188.1
OW385189.1
OW385190.1
OW385191.1
OW385192.1
OW385193.1
OW385194.1
OW385195.1
OW385196.1
OW385197.1
OW385198.1
OW385199.1
OW385200.1
OW385201.1
OW385202.1
OW385203.1
OW385204.1
OW385205.1
OW385206.1
OW385207.1
OW385208.1
OW385209.1
OW385210.1
OW385211.1
OW385212.1
OW385213.1
OW385214.1
OW385215.1
OW385216.1
OW385217.1
OW385218.1
OW385219.1
OW385220.1
OW385221.1
OW385222.1
OW385223.1
OW385224.1
OW385225.1
OW385226.1
OW385227.1
OW385228.1
OW385229.1
OW385230.1
OW385231.1
OW385232.1
OW385233.1
OW385234.1
OW385235.1
OW385236.1
OW385237.1
OW385238.1
OW385239.1
OW385240.1
OW385241.1
OW385242.1
OW385243.1
OW385244.1
OW385245.1
OW385246.1
OW385247.1
OW385248.1
OW385249.1
OW385250.1
OW385251.1
OW385252.1
OW385253.1
OW385254.1
OW385255.1
OW385256.1
OW385257.1
OW385258.1
OW385259.1
OW385260.1
OW385261.1
OW385262.1
OW385263.1
OW385264.1
OW385265.1
OW385266.1
OW385267.1
OW385268.1
OW385269.1
OW385270.1
OW385271.1
OW385272.1
OW385273.1
OW385274.1
OW385275.1
OW385276.1
OW385277.1
OW385278.1
OW385279.1
OW385280.1
OW385281.1
OW385282.1
OW385283.1
OW385284.1
OW385285.1
OW385286.1
OW385287.1
OW385288.1
OW385289.1
OW385290.1
OW385291.1
OW385292.1
OW385293.1
OW385294.1
OW385295.1
OW385296.1
OW385297.1
OW385298.1
OW385299.1
OW385300.1
OW385301.1
OW385302.1
OW385303.1
OW385304.1
OW385305.1
OW385306.1
OW385307.1
OW385308.1
OW385309.1
OW385310.1
OW385311.1
OW385312.1
OW385313.1
OW385314.1
OW385315.1
OW385316.1
OW385317.1
OW385318.1
OW385319.1
OW385320.1
OW385321.1
OW385322.1
OW385323.1
OW385324.1
OW385325.1
OW385326.1
OW385327.1
OW385328.1
OW385329.1
OW385330.1
OW385331.1
OW385332.1
OW385333.1
OW385334.1
OW385335.1
OW385336.1
OW385337.1
OW385338.1
OW385339.1
OW385340.1
OW385341.1
OW385342.1
OW385343.1
OW385344.1
OW385345.1
OW385346.1
OW385347.1
OW385348.1
OW385349.1
OW385350.1
OW385351.1
OW385352.1
OW385353.1
OW385354.1
OW385355.1
OW385356.1
OW385357.1
OW385358.1
OW385359.1
OW385360.1
OW385361.1
OW385362.1
OW385363.1
OW385364.1
OW385365.1
OW385366.1
OW385367.1
OW385368.1
OW385369.1
OW385370.1
OW385371.1
OW385372.1
OW385373.1
OW385374.1
OW385375.1
OW385376.1
OW385377.1
OW385378.1
OW385379.1
OW385380.1
OW385381.1
OW385382.1
OW385383.1
OW385384.1
OW385385.1
OW385386.1
OW385387.1
OW385388.1
OW385389.1
OW385390.1
OW385391.1
OW385392.1
OW385393.1
OW385394.1
OW385395.1
OW385396.1
OW385397.1
OW385398.1
OW385399.1
OW385400.1
OW385401.1
OW385402.1
OW385403.1
OW385404.1
OW385405.1
OW385406.1
OW385407.1
OW385408.1
OW385409.1
OW385410.1
OW385411.1
OW385412.1
OW385413.1
OW385414.1
OW385415.1
OW385416.1
OW385417.1
OW385418.1
OW385419.1
OW385420.1
OW385421.1
OW385422.1
OW385423.1
OW385424.1
OW385425.1
OW385426.1
OW385427.1
OW385428.1
OW385429.1
OW385430.1
OW385431.1
OW385432.1
OW385433.1
OW385434.1
OW385435.1
OW385436.1
OW385437.1
OW385438.1
OW385439.1
OW385440.1
OW385441.1
OW385442.1
OW385443.1
OW385444.1
OW385445.1
OW385446.1
OW385447.1
OW385448.1
OW385449.1
OW385450.1
OW385451.1
OW385452.1
OW385453.1
OW385454.1
OW385455.1
OW385456.1
OW385457.1
OW385458.1
OW385459.1
OW385460.1
OW385461.1
OW385462.1
OW385463.1
OW385464.1
OW385465.1
OW385466.1
OW385467.1
OW385468.1
OW385469.1
OW385470.1
OW385471.1
OW385472.1
OW385473.1
OW385474.1
OW385475.1
OW385476.1
OW385477.1
OW385478.1
OW385479.1
OW385480.1
OW385481.1
OW385482.1
OW385483.1
OW385484.1
OW385485.1
OW385486.1
OW385487.1
OW385488.1
OW385489.1
OW385490.1
OW385491.1
OW385492.1
OW385493.1
OW385494.1
OW385495.1
OW385496.1
OW385497.1
OW385498.1
OW385499.1
OW385500.1
OW385501.1
OW385502.1
OW385503.1
OW385504.1
OW385505.1
OW385506.1
OW385507.1
OW385508.1
OW385509.1
OW385510.1
OW385511.1
OW385512.1
OW385513.1
OW385514.1
OW385515.1
OW385516.1
OW385517.1
OW385518.1
OW385519.1
OW385520.1
OW385521.1
OW385522.1
OW385523.1
OW385524.1
OW385525.1
OW385526.1
OW385527.1
OW385528.1
OW385529.1
OW385530.1
OW385531.1
OW385532.1
OW385533.1
OW385534.1
OW385535.1
OW385536.1
OW385537.1
OW385538.1
OW385539.1
OW385540.1
OW385541.1
OW385542.1
OW385543.1
OW385544.1
OW385545.1
OW385546.1
OW385547.1
OW385548.1
OW385549.1
OW385550.1
OW385551.1
OW385552.1
OW385553.1
OW385554.1
OW385555.1
OW385556.1
OW385557.1
OW385558.1
OW385559.1
OW385560.1
OW385561.1
OW385562.1
OW385563.1
OW385564.1
OW385565.1
OW385566.1
OW385567.1
OW385568.1
OW385569.1
OW385570.1
OW385571.1
OW385572.1
OW385573.1
OW385574.1
OW385575.1
OW385576.1
OW385577.1
OW385578.1
OW385579.1
OW385580.1
OW385581.1
OW385582.1
OW385583.1
OW385584.1
OW385585.1
OW385586.1
OW385587.1
OW385588.1
OW385589.1
OW385590.1
OW385591.1
OW385592.1
OW385593.1
OW385594.1
OW385595.1
OW385596.1
OW385597.1
OW385598.1
OW385599.1
OW385600.1
OW385601.1
OW385602.1
OW385603.1
OW385604.1
OW385605.1
OW385606.1
OW385607.1
OW385608.1
OW385609.1
OW385610.1
OW385611.1
OW385612.1
OW385613.1
OW385614.1
OW385615.1
OW385616.1
OW385617.1
OW385618.1
OW385619.1
OW385620.1
OW385621.1
OW385622.1
OW385623.1
OW385624.1
OW385625.1
OW385626.1
OW385627.1
OW385628.1
OW385629.1
OW385630.1
OW385631.1
OW385632.1
OW385633.1
OW385634.1
OW385635.1
OW385636.1
OW385637.1
OW385638.1
OW385639.1
OW385640.1
OW385641.1
OW385642.1
OW385643.1
OW385644.1
OW385645.1
OW385646.1
OW385647.1
OW385648.1
OW385649.1
OW385650.1
OW385651.1
OW385652.1
OW385653.1
OW385654.1
OW385655.1
OW385656.1
OW385657.1
OW385658.1
OW385659.1
OW385660.1
OW385661.1
OW385662.1
OW385663.1
OW385664.1
OW385665.1
OW385666.1
OW385667.1
OW385668.1
OW385669.1
OW385670.1
OW385671.1
OW385672.1
OW385673.1
OW385674.1
OW385675.1
OW385676.1
OW385677.1
OW385678.1
OW385679.1
OW385680.1
OW385681.1
OW385682.1
OW385683.1
OW385684.1
OW385685.1
OW385686.1
OW385687.1
OW385688.1
OW385689.1
OW385690.1
OW385691.1
OW385692.1
OW385693.1
OW385694.1
OW385695.1
OW385696.1
OW385697.1
OW385698.1
OW385699.1
OW385700.1
OW385701.1
OW385702.1
OW385703.1
OW385704.1
OW385705.1
OW385706.1
OW385707.1
OW385708.1
OW385709.1
OW385710.1
OW385711.1
OW385712.1
OW385713.1
OW385714.1
OW385715.1
OW385716.1
OW385717.1
OW385718.1
OW385719.1
OW385720.1
OW385721.1
OW385722.1
OW385723.1
OW385724.1
OW385725.1
OW385726.1
OW385727.1
OW385728.1
OW385729.1
OW385730.1
OW385731.1
OW385732.1
OW385733.1
OW385734.1
OW385735.1
OW385736.1
OW385737.1
OW385738.1
OW385739.1
OW385740.1
OW385741.1
OW385742.1
OW385743.1
OW385744.1
OW385745.1
OW385746.1
OW385747.1
OW385748.1
OW385749.1
OW385750.1
OW385751.1
OW385752.1
OW385753.1
OW385754.1
OW385755.1
OW385756.1
OW385757.1
OW385758.1
OW385759.1
OW385760.1
OW385761.1
OW385762.1
OW385763.1
OW385764.1
OW385765.1
OW385766.1
OW385767.1
OW385768.1
OW385769.1
OW385770.1
OW385771.1
OW385772.1
OW385773.1
OW385774.1
OW385775.1
OW385776.1
OW385777.1
OW385778.1
OW385779.1
OW385780.1
OW385781.1
OW385782.1
OW385783.1
OW385784.1
OW385785.1
OW385786.1
OW385787.1
OW385788.1
OW385789.1
OW385790.1
OW385791.1
OW385792.1
OW385793.1
OW385794.1
OW385795.1
OW385796.1
OW385797.1
OW385798.1
OW385799.1
OW385800.1
OW385801.1
OW385802.1
OW385803.1
OW385804.1
OW385805.1
OW385806.1
OW385807.1
OW385808.1
OW385809.1
OW385810.1
OW385811.1
OW385812.1
OW385813.1
OW385814.1
OW385815.1
OW385816.1
OW385817.1
OW385818.1
OW385819.1
OW385820.1
OW385821.1
OW385822.1
OW385823.1
OW385824.1
OW385825.1
OW385826.1
OW385827.1
OW385828.1
OW385829.1
OW385830.1
OW385831.1
OW385832.1
OW385833.1
OW385834.1
OW385835.1
OW385836.1
OW385837.1
OW385838.1
OW385839.1
OW385840.1
OW385841.1
OW385842.1
OW385843.1
OW385844.1
OW385845.1
OW385846.1
OW385847.1
OW385848.1
OW385849.1
OW385850.1
OW385851.1
OW385852.1
OW385853.1
OW385854.1
OW385855.1
OW385856.1
OW385857.1
OW385858.1
OW385859.1
OW385860.1
OW385861.1
OW385862.1
OW385863.1
OW385864.1
OW385865.1
OW385866.1
OW385867.1
OW385868.1
OW385869.1
OW385870.1
OW385871.1
OW385872.1
OW385873.1
OW385874.1
OW385875.1
OW385876.1
OW385877.1
OW385878.1
OW385879.1
OW385880.1
OW385881.1
OW385882.1
OW385883.1
OW385884.1
OW385885.1
OW385886.1
OW385887.1
OW385888.1
OW385889.1
OW385890.1
OW385891.1
OW385892.1
OW385893.1
OW385894.1
OW385895.1
OW385896.1
OW385897.1
OW385898.1
OW385899.1
OW385900.1
OW385901.1
OW385902.1
OW385903.1
OW385904.1
OW385905.1
OW385906.1
OW385907.1
OW385908.1
OW385909.1
OW385910.1
OW385911.1
OW385912.1
OW385913.1
OW385914.1
OW385915.1
OW385916.1
OW385917.1
OW385918.1
OW385919.1
OW385920.1
OW385921.1
OW385922.1
OW385923.1
OW385924.1
OW385925.1
OW385926.1
OW385927.1
OW385928.1
OW385929.1
OW385930.1
OW385931.1
OW385932.1
OW385933.1
OW385934.1
OW385935.1
OW385936.1
OW385937.1
OW385938.1
OW385939.1
OW385940.1
OW385941.1
OW385942.1
OW385943.1
OW385944.1
OW385945.1
OW385946.1
OW385947.1
OW385948.1
OW385949.1
OW385950.1
OW385951.1
OW385952.1
OW385953.1
OW385954.1
OW385955.1
OW385956.1
OW385957.1
OW385958.1
OW385959.1
OW385960.1
OW385961.1
OW385962.1
OW385963.1
OW385964.1
OW385965.1
OW385966.1
OW385967.1
OW385968.1
OW385969.1
OW385970.1
OW385971.1
OW385972.1
OW385973.1
OW385974.1
OW385975.1
OW385976.1
OW385977.1
OW385978.1
OW385979.1
OW385980.1
OW385981.1
OW385982.1
OW385983.1
OW385984.1
OW385985.1
OW385986.1
OW385987.1
OW385988.1
OW385989.1
OW385990.1
OW385991.1
OW385992.1
OW385993.1
OW385994.1
OW385995.1
OW385996.1
OW385997.1
OW385998.1
OW385999.1
OW386000.1
OW386001.1
OW386002.1
OW386003.1
OW386004.1
OW386005.1
OW386006.1
OW386007.1
OW386008.1
OW386009.1
OW386010.1
OW386011.1
OW386012.1
OW386013.1
OW386014.1
OW386015.1
OW386016.1
OW386017.1
OW386018.1
OW386019.1
OW386020.1
OW386021.1
OW386022.1
OW386023.1
OW386024.1
OW386025.1
OW386026.1
OW386027.1
OW386028.1
OW386029.1
OW386030.1
OW386031.1
OW386032.1
OW386033.1
OW386034.1
OW386035.1
OW386036.1
OW386037.1
OW386038.1
OW386039.1
OW386040.1
OW386041.1
OW386042.1
OW386043.1
OW386044.1
OW386045.1
OW386046.1
OW386047.1
OW386048.1
OW386049.1
OW386050.1
OW386051.1
OW386052.1
OW386053.1
OW386054.1
OW386055.1
OW386056.1
OW386057.1
OW386058.1
OW386059.1
OW386060.1
OW386061.1
OW386062.1
OW386063.1
OW386064.1
OW386065.1
OW386066.1
OW386067.1
OW386068.1
OW386069.1
OW386070.1
OW386071.1
OW386072.1
OW386073.1
OW386074.1
OW386075.1
OW386076.1
OW386077.1
OW386078.1
OW386079.1
OW386080.1
OW386081.1
OW386082.1
OW386083.1
OW386084.1
OW386085.1
OW386086.1
OW386087.1
OW386088.1
OW386089.1
OW386090.1
OW386091.1
OW386092.1
OW386093.1
OW386094.1
OW386095.1
OW386096.1
OW386097.1
OW386098.1
OW386099.1
OW386100.1
OW386101.1
OW386102.1
OW386103.1
OW386104.1
OW386105.1
OW386106.1
OW386107.1
OW386108.1
OW386109.1
OW386110.1
OW386111.1
OW386112.1
OW386113.1
OW386114.1
OW386115.1
OW386116.1
OW386117.1
OW386118.1
OW386119.1
OW386120.1
OW386121.1
OW386122.1
OW386123.1
OW386124.1
OW386125.1
OW386126.1
OW386127.1
OW386128.1
OW386129.1
OW386130.1
OW386131.1
OW386132.1
OW386133.1
OW386134.1
OW386135.1
OW386136.1
OW386137.1
OW386138.1
OW386139.1
OW386140.1
OW386141.1
OW386142.1
OW386143.1
OW386144.1
OW386145.1
OW386146.1
OW386147.1
OW386148.1
OW386149.1
OW386150.1
OW386151.1
OW386152.1
OW386153.1
OW386154.1
OW386155.1
OW386156.1
OW386157.1
OW386158.1
OW386159.1
OW386160.1
OW386161.1
OW386162.1
OW386163.1
OW386164.1
OW386165.1
OW386173.1
OW386174.1
OW386175.1
OW386176.1
OW386177.1
OW386178.1
OW386179.1
OW386180.1
OW386181.1
OW386182.1
OW386183.1
OW386184.1
OW386185.1
OW386186.1
OW386187.1
OW386188.1
OW386189.1
OW386190.1
OW386191.1
OW386192.1
OW386193.1
OW386194.1
OW386195.1
OW386196.1
OW386197.1
OW386198.1
OW386199.1
OW386200.1
OW386201.1
OW386202.1
OW386203.1
OW386204.1
OW386205.1
OW386206.1
OW386207.1
OW386208.1
OW386209.1
OW386210.1
OW386211.1
OW386212.1
OW386213.1
OW386214.1
OW386215.1
OW386216.1
OW386217.1
OW386218.1
OW386219.1
OW386220.1
OW386221.1
OW386222.1
OW386223.1
OW386224.1
OW386225.1
OW386226.1
OW386227.1
OW386228.1
OW386229.1
OW386230.1
OW386231.1
OW386232.1
OW386233.1
OW386234.1
OW386235.1
OW386236.1
OW386237.1
OW386238.1
OW386239.1
OW386240.1
OW386241.1
OW386242.1
OW386243.1
OW386244.1
OW386245.1
OW386246.1
OW386247.1
OW386248.1
OW386249.1
OW386250.1
OW386251.1
OW386252.1
OW386253.1
OW386254.1
OW386255.1
OW386256.1
OW386257.1
OW386258.1
OW386259.1
OW386260.1
OW386261.1
OW386262.1
OW386263.1
OW386264.1
OW386265.1
OW386266.1
OW386267.1
OW386268.1
OW386269.1
OW386270.1
OW386271.1
OW386272.1
OW386273.1
OW386274.1
OW386275.1
OW386276.1
OW386277.1
OW386278.1
OW386279.1
OW386280.1
OW386281.1
OW386282.1
OW386283.1
OW386284.1
OW386296.1
OW386297.1
OW386298.1
OW386299.1
OW386300.1
OW386301.1
OW386302.1
OW386303.1
OW386304.1
OW386305.1
OW386306.1
OW386307.1
OW386308.1
OW386309.1
OW386310.1
OW386311.1
OW386312.1
OW386313.1
OW386314.1
OW386315.1
OW386316.1
OW386317.1
OW386318.1
OW386319.1
OW386320.1
OW386321.1
OW386322.1
OW386323.1
OW386324.1
OW386325.1
OW386326.1
OW386327.1
OW386328.1
OW386329.1
OW386330.1
OW386331.1
OW386332.1
OW386333.1
OW386334.1
OW386335.1
OW386336.1
OW386337.1
OW386338.1
OW386339.1
OW386340.1
OW386341.1
OW386342.1
OW386343.1
OW386344.1
OW386345.1
OW386346.1
OW386347.1
OW386348.1
OW386349.1
OW386350.1
OW386351.1
OW386352.1
OW386353.1
OW386354.1
OW386355.1
OW386356.1
OW386357.1
OW386358.1
OW386359.1
OW386360.1
OW386361.1
OW386362.1
OW386363.1
OW386364.1
OW386365.1
OW386366.1
OW386367.1
OW386368.1
OW386369.1
OW386370.1
OW386371.1
OW386372.1
OW386373.1
OW386374.1
OW386375.1
OW386376.1
OW386377.1
OW386378.1
OW386379.1
OW386380.1
OW386381.1
OW386382.1
OW386383.1
OW386384.1
OW386385.1
OW386386.1
OW386387.1
OW386388.1
OW386389.1
OW386390.1
OW386391.1
OW386392.1
OW386393.1
OW386394.1
OW386395.1
OW386396.1
OW386397.1
OW386398.1
OW386399.1
OW386400.1
OW386401.1
OW386402.1
OW386403.1
OW386404.1
OW386405.1
OW386406.1
OW386407.1
OW386408.1
OW386409.1
OW386410.1
OW386411.1
OW386412.1
OW386413.1
OW386414.1
OW386415.1
OW386416.1
OW386417.1
OW386418.1
OW386419.1
OW386420.1
OW386421.1
OW386422.1
OW386423.1
OW386424.1
OW386425.1
OW386426.1
OW386427.1
OW386428.1
OW386429.1
OW386430.1
OW386431.1
OW386432.1
OW386433.1
OW386434.1
OW386435.1
OW386436.1
OW386437.1
OW386438.1
OW386439.1
OW386440.1
OW386441.1
OW386442.1
OW386443.1
OW386444.1
OW386445.1
OW386446.1
OW386447.1
OW386448.1
OW386449.1
OW386450.1
OW386451.1
OW386452.1
OW386453.1
OW386454.1
OW386455.1
OW386456.1
OW386457.1
OW386458.1
OW386459.1
OW386460.1
OW386461.1
OW386462.1
OW386463.1
OW386464.1
OW386465.1
OW386466.1
OW386467.1
OW386468.1
OW386469.1
OW386470.1
OW386471.1
OW386472.1
OW386473.1
OW386474.1
OW386475.1
OW386476.1
OW386477.1
OW386478.1
OW386479.1
OW386480.1
OW386481.1
OW386482.1
OW386483.1
OW386484.1
OW386485.1
OW386486.1
OW386487.1
OW386488.1
OW386489.1
OW386490.1
OW386491.1
OW386492.1
OW386493.1
OW386494.1
OW386495.1
OW386496.1
OW386497.1
OW386498.1
OW386499.1
OW386500.1
OW386501.1
OW386502.1
OW386503.1
OW386504.1
OW386505.1
OW386506.1
OW386507.1
OW386508.1
OW386509.1
OW386510.1
OW386511.1
OW386512.1
OW386513.1
OW386514.1
OW386515.1
OW386516.1
OW386517.1
OW386518.1
OW386519.1
OW386520.1
OW386521.1
OW386522.1
OW386523.1
OW386524.1
OW386525.1
OW386526.1
OW386527.1
OW386528.1
OW386529.1
OW386530.1
OW386531.1
OW386532.1
OW386533.1
OW386534.1
OW386535.1
OW386536.1
OW386568.1
OW386569.1
OW386570.1
OW386571.1
OW386572.1
OW386573.1
OW386574.1
OW386575.1
OW386576.1
OW386577.1
OW386578.1
OW386579.1
OW386580.1
OW386581.1
OW386582.1
OW386583.1
OW386584.1
OW386585.1
OW386586.1
OW386587.1
OW386588.1
OW386589.1
OW386590.1
OW386591.1
OW386592.1
OW386593.1
OW386594.1
OW386595.1
OW386596.1
OW386597.1
OW386598.1
OW386599.1
OW386600.1
OW386601.1
OW386602.1
OW386603.1
OW386604.1
OW386605.1
OW386606.1
OW386607.1
OW386608.1
OW386609.1
OW386610.1
OW386611.1
OW386612.1
OW386613.1
OW386614.1
OW386615.1
OW386616.1
OW386617.1
OW386618.1
OW386619.1
OW386620.1
OW386621.1
OW386622.1
OW386623.1
OW386624.1
OW386625.1
OW386626.1
OW386627.1
OW386628.1
OW386629.1
OW386630.1
OW386631.1
OW386632.1
OW386633.1
OW386634.1
OW386635.1
OW386636.1
OW386637.1
OW386638.1
OW386639.1
OW386640.1
OW386641.1
OW386642.1
OW386643.1
OW386644.1
OW386645.1
OW386646.1
OW386647.1
OW386648.1
OW386649.1
OW386650.1
OW386651.1
OW386652.1
OW386653.1
OW386654.1
OW386655.1
OW386656.1
OW386657.1
OW386658.1
OW386659.1
OW386660.1
OW386661.1
OW386662.1
OW386663.1
OW386664.1
OW386665.1
OW386666.1
OW386667.1
OW386668.1
OW386669.1
OW386670.1
OW386671.1
OW386672.1
OW386673.1
OW386674.1
OW386675.1
OW386676.1
OW386677.1
OW386678.1
OW386679.1
OW386680.1
OW386681.1
OW386682.1
OW386683.1
OW386684.1
OW386685.1
OW386686.1
OW386687.1
OW386688.1
OW386689.1
OW386690.1
OW386691.1
OW386692.1
OW386693.1
OW386694.1
OW386695.1
OW386696.1
OW386697.1
OW386698.1
OW386699.1
OW386700.1
OW386701.1
OW386702.1
OW386703.1
OW386704.1
OW386705.1
OW386706.1
OW386707.1
OW386708.1
OW386709.1
OW386710.1
OW386711.1
OW386712.1
OW386713.1
OW386714.1
OW386715.1
OW386716.1
OW386717.1
OW386718.1
OW386719.1
OW386720.1
OW386721.1
OW386722.1
OW386723.1
OW386724.1
OW386725.1
OW386726.1
OW386727.1
OW386728.1
OW386729.1
OW386730.1
OW386731.1
OW386732.1
OW386733.1
OW386734.1
OW386735.1
OW386736.1
OW386737.1
OW386738.1
OW386739.1
OW386740.1
OW386741.1
OW386742.1
OW386743.1
OW386744.1
OW386745.1
OW386746.1
OW386747.1
OW386748.1
OW386749.1
OW386750.1
OW386751.1
OW386752.1
OW386753.1
OW386754.1
OW386755.1
OW386756.1
OW386757.1
OW386758.1
OW386759.1
OW386760.1
OW386761.1
OW386762.1
OW386763.1
OW386764.1
OW386765.1
OW386766.1
OW386767.1
OW386768.1
OW386769.1
OW386770.1
OW386771.1
OW386772.1
OW386773.1
OW386774.1
OW386775.1
OW386776.1
OW386777.1
OW386778.1
OW386779.1
OW386780.1
OW386781.1
OW386782.1
OW386783.1
OW386784.1
OW386785.1
OW386786.1
OW386787.1
OW386788.1
OW386789.1
OW386790.1
OW386791.1
OW386792.1
OW386793.1
OW386794.1
OW386795.1
OW386796.1
OW386797.1
OW386798.1
OW386799.1
OW386800.1
OW386801.1
OW386802.1
OW386803.1
OW386804.1
OW386805.1
OW386806.1
OW386807.1
OW386808.1
OW386809.1
OW386810.1
OW386811.1
OW386812.1
OW386813.1
OW386814.1
OW386815.1
OW386816.1
OW386817.1
OW386818.1
OW386819.1
OW386820.1
OW386821.1
OW386822.1
OW386823.1
OW386824.1
OW386825.1
OW386826.1
OW386827.1
OW386828.1
OW386829.1
OW386830.1
OW386831.1
OW386832.1
OW386833.1
OW386834.1
OW386835.1
OW386836.1
OW386837.1
OW386838.1
OW386839.1
OW386840.1
OW386841.1
OW386842.1
OW386843.1
OW386844.1
OW386845.1
OW386846.1
OW386847.1
OW386848.1
OW386849.1
OW386850.1
OW386851.1
OW386852.1
OW386853.1
OW386854.1
OW386855.1
OW386856.1
OW386857.1
OW386858.1
OW386859.1
OW386860.1
OW386861.1
OW386862.1
OW386863.1
OW386864.1
OW386865.1
OW386866.1
OW386867.1
OW386868.1
OW386869.1
OW386870.1
OW386871.1
OW386872.1
OW386873.1
OW386874.1
OW386875.1
OW386876.1
OW386877.1
OW386878.1
OW386879.1
OW386880.1
OW386881.1
OW386882.1
OW386883.1
OW386884.1
OW386885.1
OW386886.1
OW386887.1
OW386888.1
OW386889.1
OW386890.1
OW386891.1
OW386892.1
OW386893.1
OW386894.1
OW386895.1
OW386896.1
OW386897.1
OW386898.1
OW386899.1
OW386900.1
OW386901.1
OW386902.1
OW386903.1
OW386904.1
OW386905.1
OW386906.1
OW386907.1
OW386908.1
OW386909.1
OW386910.1
OW386911.1
OW386912.1
OW386913.1
OW386914.1
OW386915.1
OW386916.1
OW386917.1
OW386918.1
OW386919.1
OW386920.1
OW386921.1
OW386922.1
OW386923.1
OW386924.1
OW386925.1
OW386926.1
OW386927.1
OW386928.1
OW386929.1
OW386930.1
OW386931.1
OW386932.1
OW386933.1
OW386934.1
OW386935.1
OW386936.1
OW386937.1
OW386938.1
OW386939.1
OW386940.1
OW386941.1
OW386942.1
OW386943.1
OW386944.1
OW386945.1
OW386946.1
OW386947.1
OW386948.1
OW386949.1
OW386950.1
OW386951.1
OW386952.1
OW386953.1
OW386954.1
OW386955.1
OW386956.1
OW386957.1
OW386958.1
OW386959.1
OW386960.1
OW386961.1
OW386962.1
OW386963.1
OW386964.1
OW386965.1
OW386966.1
OW386967.1
OW386968.1
OW386969.1
OW386970.1
OW386971.1
OW386972.1
OW386973.1
OW386974.1
OW386975.1
OW386976.1
OW386977.1
OW386978.1
OW386979.1
OW386980.1
OW386981.1
OW386982.1
OW386983.1
OW386984.1
OW386985.1
OW386986.1
OW386987.1
OW386988.1
OW386989.1
OW386990.1
OW386991.1
OW386992.1
OW386993.1
OW386994.1
OW386995.1
OW386996.1
OW386997.1
OW386998.1
OW386999.1
OW387000.1
OW387001.1
OW387002.1
OW387003.1
OW387004.1
OW387005.1
OW387006.1
OW387007.1
OW387008.1
OW387009.1
OW387010.1
OW387011.1
OW387012.1
OW387013.1
OW387014.1
OW387015.1
OW387016.1
OW387017.1
OW387018.1
OW387019.1
OW387020.1
OW387021.1
OW387022.1
OW387030.1
OW387031.1
OW387032.1
OW387033.1
OW387034.1
OW387035.1
OW387036.1
OW387037.1
OW387038.1
OW387039.1
OW387040.1
OW387041.1
OW387042.1
OW387043.1
OW387044.1
OW387045.1
OW387046.1
OW387047.1
OW387048.1
OW387049.1
OW387050.1
OW387051.1
OW387052.1
OW387053.1
OW387054.1
OW387055.1
OW387056.1
OW387057.1
OW387058.1
OW387059.1
OW387060.1
OW387061.1
OW387062.1
OW387063.1
OW387064.1
OW387065.1
OW387066.1
OW387067.1
OW387068.1
OW387069.1
OW387070.1
OW387071.1
OW387072.1
OW387073.1
OW387074.1
OW387075.1
OW387076.1
OW387077.1
OW387078.1
OW387079.1
OW387080.1
OW387081.1
OW387082.1
OW387083.1
OW387084.1
OW387085.1
OW387086.1
OW387087.1
OW387088.1
OW387089.1
OW387090.1
OW387091.1
OW387092.1
OW387093.1
OW387094.1
OW387095.1
OW387096.1
OW387097.1
OW387098.1
OW387099.1
OW387100.1
OW387101.1
OW387102.1
OW387103.1
OW387104.1
OW387105.1
OW387106.1
OW387107.1
OW387108.1
OW387109.1
OW387110.1
OW387111.1
OW387112.1
OW387113.1
OW387114.1
OW387115.1
OW387116.1
OW387117.1
OW387118.1
OW387119.1
OW387120.1
OW387121.1
OW387122.1
OW387123.1
OW387124.1
OW387125.1
OW387126.1
OW387127.1
OW387128.1
OW387129.1
OW387130.1
OW387131.1
OW387132.1
OW387203.1
OW387204.1
OW387205.1
OW387206.1
OW387207.1
OW387208.1
OW387209.1
OW387210.1
OW387211.1
OW387212.1
OW387213.1
OW387214.1
OW387215.1
OW387216.1
OW387217.1
OW387218.1
OW387219.1
OW387220.1
OW387221.1
OW387222.1
OW387223.1
OW387224.1
OW387225.1
OW387226.1
OW387227.1
OW387228.1
OW387229.1
OW387230.1
OW387231.1
OW387232.1
OW387233.1
OW387234.1
OW387235.1
OW387236.1
OW387237.1
OW387238.1
OW387239.1
OW387240.1
OW387241.1
OW387242.1
OW387243.1
OW387244.1
OW387245.1
OW387246.1
OW387247.1
OW387248.1
OW387249.1
OW387250.1
OW387251.1
OW387252.1
OW387253.1
OW387254.1
OW387255.1
OW387256.1
OW387257.1
OW387258.1
OW387259.1
OW387260.1
OW387261.1
OW387262.1
OW387263.1
OW387264.1
OW387265.1
OW387266.1
OW387267.1
OW387268.1
OW387269.1
OW387270.1
OW387271.1
OW387272.1
OW387273.1
OW387274.1
OW387275.1
OW387276.1
OW387277.1
OW387278.1
OW387279.1
OW387280.1
OW387281.1
OW387282.1
OW387283.1
OW387284.1
OW387285.1
OW387286.1
OW387287.1
OW387288.1
OW387289.1
OW387290.1
OW387291.1
OW387292.1
OW387293.1
OW387294.1
OW387295.1
OW387296.1
OW387297.1
OW387298.1
OW387299.1
OW387300.1
OW387301.1
OW387302.1
OW387303.1
OW387304.1
OW387305.1
OW387306.1
OW387307.1
OW387308.1
OW387309.1
OW387310.1
OW387311.1
OW387312.1
OW387313.1
OW387314.1
OW387315.1
OW387316.1
OW387317.1
OW387318.1
OW387319.1
OW387320.1
OW387321.1
OW387322.1
OW387323.1
OW387324.1
OW387325.1
OW387326.1
OW387327.1
OW387328.1
OW387329.1
OW387330.1
OW387331.1
OW387332.1
OW387333.1
OW387334.1
OW387335.1
OW387336.1
OW387337.1
OW387338.1
OW387339.1
OW387340.1
OW387341.1
OW387342.1
OW387343.1
OW387344.1
OW387345.1
OW387346.1
OW387347.1
OW387348.1
OW387349.1
OW387350.1
OW387351.1
OW387352.1
OW387353.1
OW387354.1
OW387355.1
OW387356.1
OW387357.1
OW387358.1
OW387359.1
OW387360.1
OW387361.1
OW387362.1
OW387363.1
OW387364.1
OW387365.1
OW387366.1
OW387367.1
OW387368.1
OW387369.1
OW387370.1
OW387371.1
OW387372.1
OW387373.1
OW387374.1
OW387375.1
OW387376.1
OW387377.1
OW387378.1
OW387379.1
OW387380.1
OW387381.1
OW387382.1
OW387383.1
OW387384.1
OW387385.1
OW387386.1
OW387387.1
OW387388.1
OW387389.1
OW387390.1
OW387391.1
OW387392.1
OW387393.1
OW387394.1
OW387395.1
OW387396.1
OW387397.1
OW387398.1
OW387399.1
OW387400.1
OW387401.1
OW387402.1
OW387403.1
OW387404.1
OW387405.1
OW387406.1
OW387407.1
OW387408.1
OW387409.1
OW387410.1
OW387411.1
OW387412.1
OW387413.1
OW387414.1
OW387415.1
OW387416.1
OW387417.1
OW387418.1
OW387419.1
OW387420.1
OW387421.1
OW387422.1
OW387423.1
OW387424.1
OW387425.1
OW387426.1
OW387427.1
OW387428.1
OW387429.1
OW387430.1
OW387431.1
OW387432.1
OW387433.1
OW387434.1
OW387435.1
OW387436.1
OW387437.1
OW387438.1
OW387439.1
OW387440.1
OW387441.1
OW387442.1
OW387443.1
OW387444.1
OW387445.1
OW387446.1
OW387447.1
OW387448.1
OW387449.1
OW387450.1
OW387451.1
OW387452.1
OW387453.1
OW387454.1
OW387455.1
OW387456.1
OW387457.1
OW387458.1
OW387459.1
OW387460.1
OW387461.1
OW387462.1
OW387463.1
OW387464.1
OW387465.1
OW387466.1
OW387467.1
OW387468.1
OW387469.1
OW387470.1
OW387471.1
OW387472.1
OW387473.1
OW387474.1
OW387475.1
OW387476.1
OW387477.1
OW387478.1
OW387479.1
OW387480.1
OW387481.1
OW387482.1
OW387483.1
OW387484.1
OW387485.1
OW387486.1
OW387487.1
OW387488.1
OW387489.1
OW387490.1
OW387491.1
OW387492.1
OW387493.1
OW387494.1
OW387495.1
OW387496.1
OW387497.1
OW387498.1
OW387499.1
OW387500.1
OW387501.1
OW387502.1
OW387503.1
OW387504.1
OW387505.1
OW387506.1
OW387507.1
OW387508.1
OW387509.1
OW387510.1
OW387511.1
OW387512.1
OW387513.1
OW387514.1
OW387515.1
OW387516.1
OW387517.1
OW387518.1
OW387519.1
OW387520.1
OW387521.1
OW387522.1
OW387523.1
OW387524.1
OW387525.1
OW387526.1
OW387527.1
OW387528.1
OW387529.1
OW387530.1
OW387531.1
OW387532.1
OW387533.1
OW387534.1
OW387535.1
OW387536.1
OW387537.1
OW387538.1
OW387539.1
OW387540.1
OW387541.1
OW387542.1
OW387543.1
OW387544.1
OW387545.1
OW387546.1
OW387547.1
OW387548.1
OW387549.1
OW387550.1
OW387551.1
OW387552.1
OW387553.1
OW387554.1
OW387555.1
OW387556.1
OW387557.1
OW387558.1
OW387559.1
OW387560.1
OW387561.1
OW387562.1
OW387563.1
OW387564.1
OW387565.1
OW387567.1
OW387568.1
OW387570.1
OW387571.1
OW387572.1
OW387573.1
OW387574.1
OW387575.1
OW387577.1
OW387578.1
OW387579.1
OW387580.1
OW387581.1
OW387582.1
OW387583.1
OW387584.1
OW387585.1
OW387586.1
OW387587.1
OW387588.1
OW387589.1
OW387590.1
OW387591.1
OW387592.1
OW387593.1
OW387594.1
OW387595.1
OW387596.1
OW387597.1
OW387598.1
OW387599.1
OW387600.1
OW387601.1
OW387602.1
OW387603.1
OW387604.1
OW387605.1
OW387606.1
OW387607.1
OW387608.1
OW387609.1
OW387610.1
OW387611.1
OW387612.1
OW387613.1
OW387614.1
OW387615.1
OW387616.1
OW387617.1
OW387618.1
OW387619.1
OW387620.1
OW387621.1
OW387622.1
OW387623.1
OW387624.1
OW387625.1
OW387626.1
OW387627.1
OW387629.1
OW387630.1
OW387631.1
OW387632.1
OW387633.1
OW387634.1
OW387635.1
OW387636.1
OW387637.1
OW387638.1
OW387639.1
OW387640.1
OW387641.1
OW387642.1
OW387643.1
OW387644.1
OW387645.1
OW387646.1
OW387647.1
OW387648.1
OW387649.1
OW387650.1
OW387651.1
OW387652.1
OW387653.1
OW387654.1
OW387655.1
OW387656.1
OW387657.1
OW387658.1
OW387659.1
OW387660.1
OW387661.1
OW387662.1
OW387663.1
OW387664.1
OW387665.1
OW387666.1
OW387667.1
OW387668.1
OW387669.1
OW387670.1
OW387671.1
OW387672.1
OW387673.1
OW387674.1
OW387675.1
OW387676.1
OW387677.1
OW387678.1
OW387679.1
OW387680.1
OW387681.1
OW387682.1
OW387683.1
OW387684.1
OW387685.1
OW387686.1
OW387687.1
OW387688.1
OW387689.1
OW387690.1
OW387691.1
OW387692.1
OW387693.1
OW387694.1
OW387695.1
OW387696.1
OW387697.1
OW387698.1
OW387699.1
OW387700.1
OW387701.1
OW387702.1
OW387703.1
OW387704.1
OW387705.1
OW387706.1
OW387707.1
OW387708.1
OW387709.1
OW387710.1
OW387711.1
OW387712.1
OW387713.1
OW387714.1
OW387715.1
OW387716.1
OW387717.1
OW387718.1
OW387719.1
OW387720.1
OW387721.1
OW387722.1
OW387723.1
OW387724.1
OW387725.1
OW387726.1
OW387727.1
OW387728.1
OW387729.1
OW387730.1
OW387731.1
OW387732.1
OW387733.1
OW387734.1
OW387735.1
OW387736.1
OW387737.1
OW387738.1
OW387739.1
OW387740.1
OW387741.1
OW387742.1
OW387743.1
OW387744.1
OW387745.1
OW387746.1
OW387747.1
OW387748.1
OW387749.1
OW387750.1
OW387751.1
OW387752.1
OW387753.1
OW387754.1
OW387755.1
OW387756.1
OW387757.1
OW387758.1
OW387759.1
OW387760.1
OW387761.1
OW387762.1
OW387763.1
OW387764.1
OW387765.1
OW387766.1
OW387767.1
OW387768.1
OW387769.1
OW387770.1
OW387771.1
OW387772.1
OW387773.1
OW387774.1
OW387775.1
OW387808.1
OW387809.1
OW387810.1
OW387811.1
OW387812.1
OW387813.1
OW387814.1
OW387815.1
OW387816.1
OW387817.1
OW387818.1
OW387819.1
OW387820.1
OW387821.1
OW387822.1
OW387823.1
OW387824.1
OW387825.1
OW387826.1
OW387827.1
OW387828.1
OW387829.1
OW387830.1
OW387831.1
OW387832.1
OW387833.1
OW387834.1
OW387835.1
OW387836.1
OW387837.1
OW387838.1
OW387839.1
OW387840.1
OW387841.1
OW387842.1
OW387843.1
OW387844.1
OW387845.1
OW387846.1
OW387847.1
OW387848.1
OW387849.1
OW387850.1
OW387851.1
OW387852.1
OW387853.1
OW387854.1
OW387855.1
OW387856.1
OW387857.1
OW387858.1
OW387859.1
OW387860.1
OW387861.1
OW387862.1
OW387863.1
OW387864.1
OW387865.1
OW387866.1
OW387867.1
OW387868.1
OW387869.1
OW387870.1
OW387871.1
OW387872.1
OW387873.1
OW387874.1
OW387875.1
OW387876.1
OW387877.1
OW387878.1
OW387879.1
OW387880.1
OW387881.1
OW387882.1
OW387883.1
OW387884.1
OW387885.1
OW387886.1
OW387887.1
OW387888.1
OW387889.1
OW387890.1
OW387891.1
OW387892.1
OW387893.1
OW387894.1
OW387895.1
OW387896.1
OW387897.1
OW387898.1
OW387899.1
OW387900.1
OW387901.1
OW387902.1
OW387903.1
OW387904.1
OW387905.1
OW387906.1
OW387907.1
OW387908.1
OW387909.1
OW387910.1
OW387911.1
OW387912.1
OW387913.1
OW387914.1
OW387915.1
OW387916.1
OW387917.1
OW387918.1
OW387919.1
OW387920.1
OW387921.1
OW387922.1
OW387923.1
OW387924.1
OW387925.1
OW387926.1
OW387927.1
OW387928.1
OW387929.1
OW387930.1
OW387931.1
OW387932.1
OW387933.1
OW387934.1
OW387935.1
OW387936.1
OW387937.1
OW387938.1
OW387939.1
OW387940.1
OW387941.1
OW387942.1
OW387943.1
OW387944.1
OW387945.1
OW387946.1
OW387947.1
OW387948.1
OW387949.1
OW387950.1
OW387951.1
OW387952.1
OW387953.1
OW387954.1
OW387955.1
OW387956.1
OW387957.1
OW387958.1
OW387959.1
OW387960.1
OW387961.1
OW387962.1
OW387963.1
OW387964.1
OW387965.1
OW387966.1
OW387967.1
OW387968.1
OW387969.1
OW387970.1
OW387971.1
OW387972.1
OW387973.1
OW387974.1
OW387975.1
OW387976.1
OW387977.1
OW387978.1
OW387979.1
OW387980.1
OW387981.1
OW387982.1
OW387983.1
OW387984.1
OW387985.1
OW387986.1
OW387987.1
OW387988.1
OW387989.1
OW387990.1
OW387991.1
OW387992.1
OW387993.1
OW387994.1
OW387995.1
OW387996.1
OW387997.1
OW387998.1
OW387999.1
OW388000.1
OW388001.1
OW388002.1
OW388003.1
OW388004.1
OW388005.1
OW388006.1
OW388007.1
OW388008.1
OW388009.1
OW388010.1
OW388011.1
OW388012.1
OW388013.1
OW388014.1
OW388015.1
OW388016.1
OW388017.1
OW388018.1
OW388019.1
OW388020.1
OW388021.1
OW388022.1
OW388023.1
OW388024.1
OW388025.1
OW388026.1
OW388027.1
OW388028.1
OW388029.1
OW388030.1
OW388031.1
OW388032.1
OW388033.1
OW388034.1
OW388035.1
OW388036.1
OW388037.1
OW388038.1
OW388039.1
OW388040.1
OW388041.1
OW388042.1
OW388043.1
OW388044.1
OW388045.1
OW388046.1
OW388047.1
OW388048.1
OW388049.1
OW388050.1
OW388051.1
OW388052.1
OW388053.1
OW388054.1
OW388055.1
OW388056.1
OW388057.1
OW388058.1
OW388059.1
OW388060.1
OW388061.1
OW388062.1
OW388063.1
OW388064.1
OW388065.1
OW388066.1
OW388067.1
OW388068.1
OW388069.1
OW388070.1
OW388071.1
OW388072.1
OW388073.1
OW388074.1
OW388075.1
OW388076.1
OW388077.1
OW388078.1
OW388079.1
OW388087.1
OW388088.1
OW388089.1
OW388090.1
OW388091.1
OW388092.1
OW388093.1
OW388094.1
OW388095.1
OW388096.1
OW388097.1
OW388098.1
OW388099.1
OW388100.1
OW388101.1
OW388102.1
OW388103.1
OW388104.1
OW388105.1
OW388106.1
OW388107.1
OW388108.1
OW388109.1
OW388110.1
OW388111.1
OW388112.1
OW388113.1
OW388114.1
OW388115.1
OW388116.1
OW388117.1
OW388118.1
OW388119.1
OW388120.1
OW388121.1
OW388122.1
OW388123.1
OW388124.1
OW388125.1
OW388126.1
OW388127.1
OW388128.1
OW388129.1
OW388130.1
OW388131.1
OW388132.1
OW388133.1
OW388134.1
OW388135.1
OW388136.1
OW388137.1
OW388138.1
OW388139.1
OW388140.1
OW388141.1
OW388173.1
OW388174.1
OW388175.1
OW388176.1
OW388177.1
OW388178.1
OW388179.1
OW388180.1
OW388181.1
OW388182.1
OW388183.1
OW388184.1
OW388185.1
OW388186.1
OW388187.1
OW388188.1
OW388189.1
OW388190.1
OW388191.1
OW388192.1
OW388193.1
OW388194.1
OW388195.1
OW388196.1
OW388197.1
OW388198.1
OW388199.1
OW388200.1
OW388201.1
OW388202.1
OW388203.1
OW388204.1
OW388205.1
OW388206.1
OW388207.1
OW388208.1
OW388209.1
OW388210.1
OW388211.1
OW388212.1
OW388213.1
OW388214.1
OW388215.1
OW388216.1
OW388217.1
OW388218.1
OW388219.1
OW388220.1
OW388221.1
OW388222.1
OW388223.1
OW388224.1
OW388225.1
OW388226.1
OW388227.1
OW388228.1
OW388229.1
OW388230.1
OW388231.1
OW388232.1
OW388233.1
OW388234.1
OW388235.1
OW388236.1
OW388237.1
OW388238.1
OW388239.1
OW388240.1
OW388241.1
OW388242.1
OW388243.1
OW388244.1
OW388245.1
OW388246.1
OW388247.1
OW388280.1
OW388281.1
OW388282.1
OW388283.1
OW388284.1
OW388285.1
OW388286.1
OW388287.1
OW388288.1
OW388308.1
OW388309.1
OW388310.1
OW388311.1
OW388312.1
OW388313.1
OW388314.1
OW388315.1
OW388316.1
OW388317.1
OW388318.1
OW388319.1
OW388320.1
OW388321.1
OW388322.1
OW388323.1
OW388324.1
OW388325.1
OW388326.1
OW388327.1
OW388328.1
OW388329.1
OW388330.1
OW388331.1
OW388332.1
OW388333.1
OW388334.1
OW388335.1
OW388336.1
OW388337.1
OW388338.1
OW388339.1
OW388340.1
OW388341.1
OW388342.1
OW388343.1
OW388344.1
OW388345.1
OW388346.1
OW388347.1
OW388348.1
OW388349.1
OW388350.1
OW388351.1
OW388352.1
OW388353.1
OW388354.1
OW388355.1
OW388356.1
OW388357.1
OW388358.1
OW388359.1
OW388360.1
OW388361.1
OW388362.1
OW388363.1
OW388364.1
OW388365.1
OW388366.1
OW388367.1
OW388368.1
OW388369.1
OW388370.1
OW388371.1
OW388372.1
OW388373.1
OW388374.1
OW388375.1
OW388376.1
OW388377.1
OW388378.1
OW388379.1
OW388380.1
OW388381.1
OW388382.1
OW388383.1
OW388384.1
OW388385.1
OW388386.1
OW388387.1
OW388388.1
OW388389.1
OW388390.1
OW388392.1
OW388393.1
OW388394.1
OW388395.1
OW388396.1
OW388397.1
OW388398.1
OW388399.1
OW388400.1
OW388401.1
OW388402.1
OW388403.1
OW388404.1
OW388405.1
OW388406.1
OW388407.1
OW388408.1
OW388409.1
OW388410.1
OW388411.1
OW388412.1
OW388413.1
OW388414.1
OW388415.1
OW388416.1
OW388417.1
OW388418.1
OW388419.1
OW388420.1
OW388421.1
OW388422.1
OW388423.1
OW388424.1
OW388425.1
OW388426.1
OW388427.1
OW388428.1
OW388429.1
OW388430.1
OW388431.1
OW388432.1
OW388433.1
OW388434.1
OW388435.1
OW388436.1
OW388437.1
OW388438.1
OW388439.1
OW388440.1
OW388441.1
OW388442.1
OW388443.1
OW388444.1
OW388445.1
OW388446.1
OW388447.1
OW388448.1
OW388449.1
OW388450.1
OW388451.1
OW388452.1
OW388453.1
OW388454.1
OW388455.1
OW388456.1
OW388457.1
OW388458.1
OW388459.1
OW388460.1
OW388461.1
OW388462.1
OW388463.1
OW388464.1
OW388465.1
OW388466.1
OW388467.1
OW388468.1
OW388469.1
OW388470.1
OW388471.1
OW388472.1
OW388473.1
OW388474.1
OW388475.1
OW388476.1
OW388477.1
OW388478.1
OW388479.1
OW388480.1
OW388481.1
OW388482.1
OW388483.1
OW388484.1
OW388485.1
OW388486.1
OW388487.1
OW388488.1
OW388489.1
OW388490.1
OW388491.1
OW388492.1
OW388493.1
OW388494.1
OW388495.1
OW388496.1
OW388497.1
OW388498.1
OW388499.1
OW388500.1
OW388501.1
OW388502.1
OW388503.1
OW388504.1
OW388505.1
OW388506.1
OW388507.1
OW388508.1
OW388509.1
OW388510.1
OW388511.1
OW388512.1
OW388513.1
OW388514.1
OW388515.1
OW388516.1
OW388517.1
OW388518.1
OW388519.1
OW388520.1
OW388521.1
OW388522.1
OW388523.1
OW388524.1
OW388525.1
OW388526.1
OW388527.1
OW388528.1
OW388529.1
OW388530.1
OW388531.1
OW388532.1
OW388533.1
OW388534.1
OW388535.1
OW388536.1
OW388537.1
OW388538.1
OW388539.1
OW388540.1
OW388541.1
OW388542.1
OW388543.1
OW388544.1
OW388545.1
OW388546.1
OW388547.1
OW388548.1
OW388549.1
OW388550.1
OW388551.1
OW388552.1
OW388553.1
OW388554.1
OW388555.1
OW388556.1
OW388557.1
OW388558.1
OW388559.1
OW388560.1
OW388561.1
OW388562.1
OW388563.1
OW388564.1
OW388565.1
OW388566.1
OW388567.1
OW388568.1
OW388569.1
OW388570.1
OW388571.1
OW388572.1
OW388573.1
OW388574.1
OW388575.1
OW388576.1
OW388577.1
OW388578.1
OW388579.1
OW388580.1
OW388581.1
OW388582.1
OW388583.1
OW388584.1
OW388585.1
OW388586.1
OW388587.1
OW388588.1
OW388589.1
OW388590.1
OW388591.1
OW388592.1
OW388593.1
OW388594.1
OW388595.1
OW388596.1
OW388597.1
OW388598.1
OW388599.1
OW388600.1
OW388601.1
OW388602.1
OW388603.1
OW388604.1
OW388605.1
OW388606.1
OW388607.1
OW388608.1
OW388609.1
OW388610.1
OW388611.1
OW388612.1
OW388613.1
OW388614.1
OW388615.1
OW388616.1
OW388617.1
OW388618.1
OW388619.1
OW388620.1
OW388621.1
OW388622.1
OW388623.1
OW388624.1
OW388625.1
OW388626.1
OW388627.1
OW388628.1
OW388629.1
OW388630.1
OW388631.1
OW388632.1
OW388633.1
OW388634.1
OW388635.1
OW388636.1
OW388637.1
OW388638.1
OW388639.1
OW388640.1
OW388641.1
OW388642.1
OW388643.1
OW388644.1
OW388645.1
OW388646.1
OW388647.1
OW388648.1
OW388649.1
OW388650.1
OW388651.1
OW388652.1
OW388653.1
OW388654.1
OW388655.1
OW388656.1
OW388657.1
OW388658.1
OW388659.1
OW388660.1
OW388661.1
OW388662.1
OW388663.1
OW388664.1
OW388665.1
OW388666.1
OW388667.1
OW388668.1
OW388669.1
OW388670.1
OW388671.1
OW388672.1
OW388673.1
OW388674.1
OW388675.1
OW388676.1
OW388677.1
OW388678.1
OW388679.1
OW388680.1
OW388681.1
OW388682.1
OW388683.1
OW388684.1
OW388685.1
OW388686.1
OW388687.1
OW388688.1
OW388689.1
OW388690.1
OW388691.1
OW388692.1
OW388693.1
OW388694.1
OW388695.1
OW388696.1
OW388697.1
OW388698.1
OW388699.1
OW388700.1
OW388701.1
OW388702.1
OW388703.1
OW388704.1
OW388705.1
OW388706.1
OW388707.1
OW388708.1
OW388709.1
OW388710.1
OW388711.1
OW388712.1
OW388713.1
OW388714.1
OW388715.1
OW388716.1
OW388717.1
OW388718.1
OW388719.1
OW388720.1
OW388721.1
OW388722.1
OW388723.1
OW388724.1
OW388725.1
OW388726.1
OW388727.1
OW388728.1
OW388729.1
OW388730.1
OW388731.1
OW388732.1
OW388733.1
OW388734.1
OW388735.1
OW388736.1
OW388737.1
OW388738.1
OW388739.1
OW388740.1
OW388741.1
OW388742.1
OW388743.1
OW388744.1
OW388745.1
OW388746.1
OW388747.1
OW388748.1
OW388749.1
OW388750.1
OW388751.1
OW388752.1
OW388753.1
OW388754.1
OW388755.1
OW388756.1
OW388757.1
OW388758.1
OW388759.1
OW388760.1
OW388761.1
OW388762.1
OW388763.1
OW388764.1
OW388765.1
OW388766.1
OW388767.1
OW388768.1
OW388769.1
OW388770.1
OW388771.1
OW388772.1
OW388773.1
OW388774.1
OW388775.1
OW388776.1
OW388777.1
OW388778.1
OW388779.1
OW388780.1
OW388781.1
OW388782.1
OW388783.1
OW388784.1
OW388785.1
OW388786.1
OW388787.1
OW388788.1
OW388789.1
OW388790.1
OW388791.1
OW388792.1
OW388793.1
OW388794.1
OW388795.1
OW388796.1
OW388797.1
OW388798.1
OW388799.1
OW388800.1
OW388801.1
OW388802.1
OW388803.1
OW388804.1
OW388805.1
OW388806.1
OW388807.1
OW388808.1
OW388809.1
OW388810.1
OW388811.1
OW388812.1
OW388813.1
OW388814.1
OW388815.1
OW388816.1
OW388817.1
OW388818.1
OW388819.1
OW388820.1
OW388821.1
OW388822.1
OW388823.1
OW388824.1
OW388825.1
OW388826.1
OW388827.1
OW388828.1
OW388829.1
OW388830.1
OW388831.1
OW388832.1
OW388833.1
OW388834.1
OW388835.1
OW388836.1
OW388837.1
OW388838.1
OW388839.1
OW388840.1
OW388841.1
OW388842.1
OW388843.1
OW388844.1
OW388845.1
OW388846.1
OW388847.1
OW388848.1
OW388849.1
OW388850.1
OW388851.1
OW388852.1
OW388853.1
OW388854.1
OW388855.1
OW388856.1
OW388857.1
OW388858.1
OW388859.1
OW388860.1
OW388861.1
OW388862.1
OW388863.1
OW388864.1
OW388865.1
OW388866.1
OW388867.1
OW388868.1
OW388869.1
OW388870.1
OW388871.1
OW388872.1
OW388873.1
OW388874.1
OW388875.1
OW388876.1
OW388877.1
OW388878.1
OW388879.1
OW388880.1
OW388881.1
OW388882.1
OW388883.1
OW388884.1
OW388885.1
OW388886.1
OW388887.1
OW388888.1
OW388889.1
OW388890.1
OW388891.1
OW388892.1
OW388893.1
OW388894.1
OW388895.1
OW388896.1
OW388897.1
OW388898.1
OW388899.1
OW388900.1
OW388901.1
OW388902.1
OW388903.1
OW388904.1
OW388905.1
OW388906.1
OW388907.1
OW388908.1
OW388909.1
OW388910.1
OW388911.1
OW388912.1
OW388913.1
OW388914.1
OW388915.1
OW388916.1
OW388917.1
OW388918.1
OW388919.1
OW388920.1
OW388921.1
OW388922.1
OW388923.1
OW388924.1
OW388925.1
OW388926.1
OW388927.1
OW388928.1
OW388929.1
OW388930.1
OW388931.1
OW388932.1
OW388933.1
OW388934.1
OW388935.1
OW388936.1
OW388937.1
OW388938.1
OW388939.1
OW388940.1
OW388941.1
OW388942.1
OW388943.1
OW388944.1
OW388945.1
OW388946.1
OW388947.1
OW388948.1
OW388949.1
OW388950.1
OW388951.1
OW388952.1
OW388953.1
OW388954.1
OW388955.1
OW388956.1
OW388957.1
OW388958.1
OW388959.1
OW388960.1
OW388961.1
OW388962.1
OW388963.1
OW388964.1
OW388965.1
OW388966.1
OW388967.1
OW388968.1
OW388969.1
OW388970.1
OW388971.1
OW388972.1
OW388973.1
OW388974.1
OW388975.1
OW388976.1
OW388977.1
OW388978.1
OW388979.1
OW388980.1
OW388981.1
OW388982.1
OW388983.1
OW388984.1
OW388985.1
OW388986.1
OW388987.1
OW388988.1
OW388989.1
OW388990.1
OW388991.1
OW388992.1
OW388993.1
OW388994.1
OW388995.1
OW388996.1
OW388997.1
OW388998.1
OW388999.1
OW389000.1
OW389001.1
OW389002.1
OW389003.1
OW389004.1
OW389005.1
OW389006.1
OW389007.1
OW389008.1
OW389009.1
OW389010.1
OW389011.1
OW389012.1
OW389013.1
OW389014.1
OW389015.1
OW389016.1
OW389017.1
OW389018.1
OW389019.1
OW389020.1
OW389021.1
OW389022.1
OW389023.1
OW389024.1
OW389025.1
OW389026.1
OW389027.1
OW389028.1
OW389029.1
OW389030.1
OW389031.1
OW389032.1
OW389033.1
OW389034.1
OW389035.1
OW389036.1
OW389037.1
OW389038.1
OW389039.1
OW389040.1
OW389041.1
OW389042.1
OW389043.1
OW389044.1
OW389045.1
OW389046.1
OW389047.1
OW389048.1
OW389049.1
OW389050.1
OW389051.1
OW389052.1
OW389053.1
OW389054.1
OW389055.1
OW389056.1
OW389057.1
OW389058.1
OW389059.1
OW389060.1
OW389061.1
OW389062.1
OW389063.1
OW389064.1
OW389065.1
OW389066.1
OW389067.1
OW389068.1
OW389069.1
OW389070.1
OW389071.1
OW389072.1
OW389073.1
OW389074.1
OW389075.1
OW389076.1
OW389077.1
OW389078.1
OW389079.1
OW389080.1
OW389081.1
OW389082.1
OW389083.1
OW389084.1
OW389085.1
OW389086.1
OW389087.1
OW389088.1
OW389089.1
OW389090.1
OW389091.1
OW389092.1
OW389093.1
OW389094.1
OW389095.1
OW389096.1
OW389097.1
OW389098.1
OW389099.1
OW389100.1
OW389101.1
OW389102.1
OW389103.1
OW389104.1
OW389105.1
OW389106.1
OW389107.1
OW389108.1
OW389109.1
OW389110.1
OW389111.1
OW389112.1
OW389113.1
OW389114.1
OW389115.1
OW389116.1
OW389117.1
OW389118.1
OW389119.1
OW389120.1
OW389121.1
OW389122.1
OW389123.1
OW389124.1
OW389125.1
OW389126.1
OW389127.1
OW389128.1
OW389129.1
OW389130.1
OW389131.1
OW389132.1
OW389133.1
OW389134.1
OW389135.1
OW389136.1
OW389137.1
OW389138.1
OW389139.1
OW389140.1
OW389141.1
OW389142.1
OW389143.1
OW389144.1
OW389145.1
OW389146.1
OW389147.1
OW389148.1
OW389149.1
OW389150.1
OW389151.1
OW389152.1
OW389153.1
OW389154.1
OW389155.1
OW389156.1
OW389157.1
OW389158.1
OW389159.1
OW389160.1
OW389161.1
OW389162.1
OW389163.1
OW389164.1
OW389165.1
OW389166.1
OW389167.1
OW389168.1
OW389169.1
OW389170.1
OW389171.1
OW389172.1
OW389173.1
OW389174.1
OW389175.1
OW389176.1
OW389177.1
OW389178.1
OW389179.1
OW389180.1
OW389181.1
OW389182.1
OW389183.1
OW389184.1
OW389185.1
OW389186.1
OW389187.1
OW389188.1
OW389189.1
OW389190.1
OW389191.1
OW389192.1
OW389193.1
OW389194.1
OW389195.1
OW389196.1
OW389197.1
OW389198.1
OW389199.1
OW389200.1
OW389201.1
OW389202.1
OW389203.1
OW389204.1
OW389205.1
OW389206.1
OW389207.1
OW389208.1
OW389209.1
OW389210.1
OW389211.1
OW389212.1
OW389213.1
OW389214.1
OW389215.1
OW389216.1
OW389217.1
OW389218.1
OW389219.1
OW389220.1
OW389221.1
OW389222.1
OW389223.1
OW389224.1
OW389225.1
OW389226.1
OW389227.1
OW389228.1
OW389229.1
OW389230.1
OW389231.1
OW389232.1
OW389233.1
OW389234.1
OW389235.1
OW389236.1
OW389237.1
OW389238.1
OW389239.1
OW389240.1
OW389241.1
OW389242.1
OW389243.1
OW389244.1
OW389245.1
OW389246.1
OW389247.1
OW389248.1
OW389249.1
OW389250.1
OW389251.1
OW389252.1
OW389253.1
OW389254.1
OW389255.1
OW389256.1
OW389257.1
OW389258.1
OW389259.1
OW389260.1
OW389261.1
OW389262.1
OW389263.1
OW389264.1
OW389265.1
OW389266.1
OW389267.1
OW389268.1
OW389269.1
OW389270.1
OW389271.1
OW389272.1
OW389273.1
OW389274.1
OW389275.1
OW389276.1
OW389277.1
OW389278.1
OW389279.1
OW389280.1
OW389281.1
OW389282.1
OW389283.1
OW389284.1
OW389285.1
OW389286.1
OW389287.1
OW389288.1
OW389289.1
OW389290.1
OW389291.1
OW389292.1
OW389293.1
OW389294.1
OW389295.1
OW389296.1
OW389297.1
OW389298.1
OW389299.1
OW389300.1
OW389301.1
OW389302.1
OW389303.1
OW389304.1
OW389305.1
OW389306.1
OW389307.1
OW389308.1
OW389309.1
OW389310.1
OW389311.1
OW389312.1
OW389313.1
OW389314.1
OW389315.1
OW389316.1
OW389317.1
OW389318.1
OW389319.1
OW389320.1
OW389321.1
OW389322.1
OW389323.1
OW389324.1
OW389325.1
OW389326.1
OW389327.1
OW389328.1
OW389329.1
OW389330.1
OW389331.1
OW389332.1
OW389333.1
OW389334.1
OW389335.1
OW389336.1
OW389337.1
OW389338.1
OW389339.1
OW389340.1
OW389341.1
OW389342.1
OW389343.1
OW389344.1
OW389345.1
OW389346.1
OW389347.1
OW389348.1
OW389349.1
OW389350.1
OW389351.1
OW389352.1
OW389353.1
OW389354.1
OW389355.1
OW389356.1
OW389357.1
OW389358.1
OW389359.1
OW389360.1
OW389361.1
OW389362.1
OW389363.1
OW389364.1
OW389365.1
OW389366.1
OW389367.1
OW389368.1
OW389369.1
OW389370.1
OW389371.1
OW389372.1
OW389373.1
OW389374.1
OW389375.1
OW389376.1
OW389377.1
OW389378.1
OW389379.1
OW389380.1
OW389381.1
OW389382.1
OW389383.1
OW389384.1
OW389385.1
OW389386.1
OW389387.1
OW389388.1
OW389389.1
OW389390.1
OW389391.1
OW389392.1
OW389393.1
OW389394.1
OW389395.1
OW389396.1
OW389397.1
OW389398.1
OW389399.1
OW389400.1
OW389401.1
OW389402.1
OW389403.1
OW389404.1
OW389405.1
OW389406.1
OW389407.1
OW389408.1
OW389409.1
OW389410.1
OW389411.1
OW389412.1
OW389413.1
OW389414.1
OW389415.1
OW389416.1
OW389417.1
OW389418.1
OW389419.1
OW389420.1
OW389421.1
OW389422.1
OW389423.1
OW389424.1
OW389425.1
OW389426.1
OW389427.1
OW389428.1
OW389429.1
OW389430.1
OW389431.1
OW389432.1
OW389433.1
OW389434.1
OW389435.1
OW389436.1
OW389437.1
OW389438.1
OW389439.1
OW389440.1
OW389441.1
OW389442.1
OW389443.1
OW389444.1
OW389445.1
OW389446.1
OW389447.1
OW389448.1
OW389449.1
OW389450.1
OW389451.1
OW389452.1
OW389453.1
OW389454.1
OW389455.1
OW389456.1
OW389457.1
OW389458.1
OW389459.1
OW389460.1
OW389461.1
OW389462.1
OW389463.1
OW389464.1
OW389465.1
OW389466.1
OW389467.1
OW389468.1
OW389469.1
OW389470.1
OW389471.1
OW389472.1
OW389473.1
OW389474.1
OW389475.1
OW389476.1
OW389477.1
OW389478.1
OW389479.1
OW389480.1
OW389481.1
OW389482.1
OW389483.1
OW389484.1
OW389485.1
OW389486.1
OW389487.1
OW389488.1
OW389489.1
OW389490.1
OW389491.1
OW389492.1
OW389493.1
OW389494.1
OW389495.1
OW389496.1
OW389497.1
OW389498.1
OW389499.1
OW389500.1
OW389501.1
OW389502.1
OW389503.1
OW389504.1
OW389505.1
OW389506.1
OW389507.1
OW389508.1
OW389509.1
OW389510.1
OW389511.1
OW389512.1
OW389513.1
OW389514.1
OW389515.1
OW389516.1
OW389517.1
OW389518.1
OW389519.1
OW389520.1
OW389521.1
OW389522.1
OW389523.1
OW389524.1
OW389525.1
OW389526.1
OW389527.1
OW389528.1
OW389529.1
OW389530.1
OW389531.1
OW389532.1
OW389533.1
OW389534.1
OW389535.1
OW389536.1
OW389537.1
OW389538.1
OW389539.1
OW389540.1
OW389541.1
OW389542.1
OW389543.1
OW389544.1
OW389545.1
OW389546.1
OW389547.1
OW389548.1
OW389549.1
OW389550.1
OW389551.1
OW389552.1
OW389553.1
OW389554.1
OW389555.1
OW389556.1
OW389557.1
OW389558.1
OW389559.1
OW389560.1
OW389561.1
OW389562.1
OW389563.1
OW389564.1
OW389565.1
OW389566.1
OW389567.1
OW389568.1
OW389569.1
OW389570.1
OW389571.1
OW389572.1
OW389573.1
OW389574.1
OW389575.1
OW389576.1
OW389577.1
OW389578.1
OW389579.1
OW389580.1
OW389581.1
OW389582.1
OW389583.1
OW389584.1
OW389585.1
OW389586.1
OW389587.1
OW389588.1
OW389589.1
OW389590.1
OW389591.1
OW389592.1
OW389593.1
OW389594.1
OW389595.1
OW389596.1
OW389597.1
OW389598.1
OW389599.1
OW389600.1
OW389601.1
OW389602.1
OW389603.1
OW389604.1
OW389605.1
OW389606.1
OW389607.1
OW389608.1
OW389609.1
OW389610.1
OW389611.1
OW389612.1
OW389613.1
OW389614.1
OW389615.1
OW389616.1
OW389617.1
OW389618.1
OW389619.1
OW389620.1
OW389621.1
OW389622.1
OW389623.1
OW389624.1
OW389625.1
OW389626.1
OW389627.1
OW389628.1
OW389629.1
OW389630.1
OW389631.1
OW389632.1
OW389633.1
OW389634.1
OW389635.1
OW389636.1
OW389637.1
OW389638.1
OW389639.1
OW389640.1
OW389641.1
OW389642.1
OW389643.1
OW389645.1
OW389646.1
OW389647.1
OW389648.1
OW389649.1
OW389650.1
OW389651.1
OW389652.1
OW389653.1
OW389654.1
OW389655.1
OW389656.1
OW389657.1
OW389658.1
OW389659.1
OW389660.1
OW389661.1
OW389662.1
OW389663.1
OW389664.1
OW389665.1
OW389666.1
OW389667.1
OW389668.1
OW389669.1
OW389670.1
OW389671.1
OW389672.1
OW389673.1
OW389674.1
OW389675.1
OW389676.1
OW389677.1
OW389678.1
OW389680.1
OW389681.1
OW389682.1
OW389683.1
OW389684.1
OW389685.1
OW389686.1
OW389687.1
OW389688.1
OW389689.1
OW389690.1
OW389691.1
OW389692.1
OW389693.1
OW389694.1
OW389695.1
OW389696.1
OW389697.1
OW389698.1
OW389699.1
OW389700.1
OW389701.1
OW389702.1
OW389703.1
OW389704.1
OW389705.1
OW389706.1
OW389707.1
OW389708.1
OW389709.1
OW389710.1
OW389711.1
OW389712.1
OW389713.1
OW389714.1
OW389715.1
OW389716.1
OW389717.1
OW389718.1
OW389719.1
OW389721.1
OW389722.1
OW389723.1
OW389724.1
OW389725.1
OW389726.1
OW389727.1
OW389728.1
OW389729.1
OW389730.1
OW389731.1
OW389732.1
OW389733.1
OW389734.1
OW389735.1
OW389736.1
OW389737.1
OW389738.1
OW389739.1
OW389740.1
OW389741.1
OW389742.1
OW389743.1
OW389744.1
OW389745.1
OW389746.1
OW389747.1
OW389748.1
OW389749.1
OW389750.1
OW389751.1
OW389752.1
OW389753.1
OW389754.1
OW389755.1
OW389756.1
OW389757.1
OW389758.1
OW389759.1
OW389760.1
OW389761.1
OW389762.1
OW389763.1
OW389764.1
OW389765.1
OW389766.1
OW389767.1
OW389768.1
OW389769.1
OW389770.1
OW389771.1
OW389772.1
OW389773.1
OW389774.1
OW389775.1
OW389776.1
OW389777.1
OW389778.1
OW389779.1
OW389780.1
OW389781.1
OW389782.1
OW389783.1
OW389784.1
OW389785.1
OW389786.1
OW389787.1
OW389788.1
OW389789.1
OW389790.1
OW389791.1
OW389792.1
OW389793.1
OW389794.1
OW389795.1
OW389796.1
OW389797.1
OW389798.1
OW389799.1
OW389800.1
OW389801.1
OW389802.1
OW389803.1
OW389804.1
OW389805.1
OW389806.1
OW389807.1
OW389808.1
OW389809.1
OW389810.1
OW389811.1
OW389812.1
OW389813.1
OW389814.1
OW389815.1
OW389816.1
OW389817.1
OW389818.1
OW389819.1
OW389820.1
OW389821.1
OW389822.1
OW389823.1
OW389824.1
OW389825.1
OW389826.1
OW389827.1
OW389828.1
OW389829.1
OW389830.1
OW389831.1
OW389832.1
OW389833.1
OW389834.1
OW389835.1
OW389836.1
OW389837.1
OW389838.1
OW389839.1
OW389840.1
OW389841.1
OW389842.1
OW389843.1
OW389844.1
OW389845.1
OW389846.1
OW389847.1
OW389848.1
OW389849.1
OW389850.1
OW389851.1
OW389852.1
OW389853.1
OW389854.1
OW389855.1
OW389856.1
OW389857.1
OW389858.1
OW389859.1
OW389860.1
OW389861.1
OW389862.1
OW389863.1
OW389864.1
OW389865.1
OW389866.1
OW389867.1
OW389868.1
OW389869.1
OW389870.1
OW389871.1
OW389872.1
OW389873.1
OW389874.1
OW389875.1
OW389876.1
OW389877.1
OW389878.1
OW389879.1
OW389880.1
OW389881.1
OW389882.1
OW389883.1
OW389884.1
OW389885.1
OW389886.1
OW389887.1
OW389888.1
OW389889.1
OW389890.1
OW389891.1
OW389892.1
OW389893.1
OW389894.1
OW389895.1
OW389896.1
OW389897.1
OW389898.1
OW389899.1
OW389900.1
OW389901.1
OW389902.1
OW389903.1
OW389904.1
OW389905.1
OW389906.1
OW389907.1
OW389908.1
OW389909.1
OW389910.1
OW389911.1
OW389912.1
OW389913.1
OW389914.1
OW389915.1
OW389916.1
OW389917.1
OW389919.1
OW389920.1
OW389921.1
CP063417.1
MW244842.1
MW244843.1
MW244844.1
MW244845.1
MW244846.1
MW244847.1
MW244848.1
MW244849.1
MW244850.1
MW244851.1
MW703834.1
MW703835.1
MW703836.1
MZ605432.1
OK236801.1
OK236802.1
OK236803.1
OK236804.1
OK236805.1
OK236806.1
OK236807.1
OK236808.1
OK236809.1
OK236810.1
OK236811.1
OK236812.1
OL362301.1
OL362302.1
OL362303.1
OL362304.1
OL362305.1
OL362306.1
OL362307.1
OL362308.1
OL362309.1
OL362310.1
OL362311.1
OL687555.1
OM101015.1
OM101016.1
OM101017.1
OM101018.1
OM101019.1
OM101020.1
OM101021.1
OM101022.1
OM262451.1
OM262452.1
OM262453.1
OM262454.1
OM262455.1
OM262456.1
OM262457.1
OM262458.1
OM262459.1
OM337876.1
OM337877.1
OM416781.1
OM416782.1
OM416783.1
OM416784.1
OM416785.1
OM416786.1
OM416787.1
OM416788.1
OM416789.1
OM416790.1
OM416791.1
OM416792.1
OM416793.1
OM416794.1
OM416795.1
OM421670.1
OM421671.1
OM421672.1
OM421673.1
OM421674.1
OM421675.1
OM469021.1
OM469022.1
OM469023.1
OM469024.1
OM469025.1
OM469026.1
OM469027.1
OM469028.1
OM469029.1
OM469030.1
OM469031.1
OM469032.1
OM469033.1
OM469034.1
OM469035.1
OM469036.1
OM469037.1
OM469038.1
OM469039.1
OM469040.1
OM469041.1
OM469042.1
OM469043.1
OM469044.1
OM469045.1
OM469046.1
OM469047.1
OM469048.1
OM469049.1
OM469050.1
OM469051.1
OM469052.1
OM469053.1
OM469054.1
OM469055.1
OM469056.1
OM469057.1
OM469058.1
OM469059.1
OM469060.1
OM469061.1
OM469062.1
OM469063.1
OM469064.1
OM469065.1
OM469066.1
OM469067.1
OM469068.1
OM469069.1
OM469070.1
OM469071.1
OM469072.1
OM469073.1
OM469074.1
OM469075.1
OM469076.1
OM469077.1
OM469078.1
OM469079.1
OM469080.1
OM469081.1
OM469082.1
OM469083.1
OM469084.1
OM469085.1
OM469086.1
OM469087.1
OM469088.1
OM469089.1
OM469090.1
OM469091.1
OM469092.1
OM469093.1
OM469094.1
OM469095.1
OM469096.1
OM469097.1
OM469098.1
OM469099.1
OM469100.1
OM469101.1
OM469102.1
OM469103.1
OM469104.1
OM469105.1
OM469106.1
OM469107.1
OM469108.1
OM469109.1
OM469110.1
OM469111.1
OM469112.1
OM469113.1
OM469114.1
OM469115.1
OM469116.1
OM469117.1
OM469118.1
OM469119.1
OM469120.1
OM469121.1
OM469122.1
OM469123.1
OM469124.1
OM469125.1
OM469126.1
OM469127.1
OM469128.1
OM469129.1
OM469130.1
OM469131.1
OM469132.1
OM469133.1
OM469134.1
OM469135.1
OM469136.1
OM469137.1
OM469138.1
OM469139.1
OM469140.1
OM469141.1
OM469142.1
OM469143.1
OM469144.1
OM469145.1
OM469146.1
OM469147.1
OM469148.1
OM469149.1
OM469150.1
OM469151.1
OM469152.1
OM469153.1
OM469154.1
OM469155.1
OM469156.1
OM469157.1
OM469158.1
OM469159.1
OM469160.1
OM469161.1
OM469162.1
OM469163.1
OM469164.1
OM469165.1
OM469166.1
OM469167.1
OM469168.1
OM469169.1
OM469170.1
OM469171.1
OM469172.1
OM469173.1
OM469174.1
OM469175.1
OM469176.1
OM469177.1
OM469178.1
OM469179.1
OM469180.1
OM469181.1
OM469182.1
OM469183.1
OM469184.1
OM469185.1
OM469186.1
OM469187.1
OM469188.1
OM469189.1
OM469190.1
OM469191.1
OM469192.1
OM469194.1
OM469195.1
OM469196.1
OM469197.1
OM469198.1
OM469199.1
OM469200.1
OM469204.1
OM469205.1
OM469206.1
OM469207.1
OM469208.1
OM469209.1
OM469210.1
OM469211.1
OM469212.1
OM469213.1
OM469214.1
OM469215.1
OM469216.1
OM469217.1
OM469218.1
OM469219.1
OM469220.1
OM469221.1
OM469222.1
OM469223.1
OM469224.1
OM469225.1
OM469226.1
OM469227.1
OM469228.1
OM469229.1
OM469230.1
OM469231.1
OM469232.1
OM469233.1
OM469234.1
OM469235.1
OM469236.1
OM469237.1
OM469238.1
OM469239.1
OM469240.1
OM469241.1
OM469242.1
OM469243.1
OM469244.1
OM469245.1
OM469246.1
OM469247.1
OM469248.1
OM469249.1
OM469250.1
OM469251.1
OM469252.1
OM469253.1
OM469254.1
OM469255.1
OM469256.1
OM469257.1
OM469258.1
OM469259.1
OM469260.1
OM469261.1
OM469262.1
OM469263.1
OM469264.1
OM469265.1
OM469266.1
OM469267.1
OM469268.1
OM469269.1
OM469270.1
OM469271.1
OM469272.1
OM469273.1
OM469274.1
OM469275.1
OM469276.1
OM469277.1
OM469278.1
OM469279.1
OM469280.1
OM469281.1
OM469282.1
OM469283.1
OM469284.1
OM469285.1
OM469286.1
OM469287.1
OM469288.1
OM469289.1
OM469290.1
OM469291.1
OM469292.1
OM469293.1
OM469294.1
OM469295.1
OM469296.1
OM469297.1
OM469298.1
OM469299.1
OM469300.1
OM469301.1
OM469302.1
OM469303.1
OM469304.1
OM469305.1
OM469306.1
OM469307.1
OM469308.1
OM541307.1
OM622256.1
OM622257.1
OM622258.1
OM622259.1
OM622260.1
OM622261.1
OM622262.1
OM622263.1
OM622264.1
OM622265.1
OM622266.1
OM622267.1
OM622268.1
OM622269.1
OM622270.1
OM622271.1
OM622272.1
OM622273.1
OM622274.1
OM622275.1
OM622276.1
OM622277.1
OM622278.1
OM622279.1
OM622280.1
OM622281.1
OM622282.1
OM622283.1
OM622284.1
OM622285.1
OM622286.1
OM622287.1
OM622288.1
OM622289.1
OM622290.1
OM622291.1
OM622292.1
OM622293.1
OM622294.1
OM622295.1
OM622296.1
OM622297.1
OM622298.1
OM622299.1
OM622300.1
OM622301.1
OM622302.1
OM622303.1
OM622304.1
OM622305.1
OM622306.1
OM622307.1
OM622308.1
OM622309.1
OM622310.1
OM622311.1
OM622312.1
OM622313.1
OM622314.1
OM622315.1
OM622316.1
OM622317.1
OM622318.1
OM622319.1
OM622320.1
OM622321.1
OM622322.1
OM622323.1
OM622324.1
OM622325.1
OM622326.1
OM622327.1
OM622328.1
OM622329.1
OM622330.1
OM622331.1
OM622332.1
OM622333.1
OM622334.1
OM622335.1
OM622336.1
OM622337.1
OM622338.1
OM622339.1
OM622340.1
OM622341.1
OM622342.1
OM622343.1
OM622344.1
OM622345.1
OM622346.1
OM622347.1
OM622348.1
OM622349.1
OM622350.1
OM622351.1
OM622352.1
OM622353.1
OM622354.1
OM622355.1
OM622356.1
OM622357.1
OM622358.1
OM622359.1
OM622360.1
OM622361.1
OM622362.1
OM622363.1
OM622364.1
OM622365.1
OM622366.1
OM622367.1
OM622368.1
OM622369.1
OM622370.1
OM622371.1
OM622372.1
OM622373.1
OM622374.1
OM622375.1
OM622376.1
OM622377.1
OM622378.1
OM622379.1
OM622380.1
OM622381.1
OM622382.1
OM622383.1
OM622384.1
OM622385.1
OM622386.1
OM622387.1
OM622388.1
OM622389.1
OM622390.1
OM622391.1
OM622392.1
OM622393.1
OM622394.1
OM622395.1
OM622396.1
OM622397.1
OM622398.1
OM622399.1
OM622400.1
OM622401.1
OM622402.1
OM622403.1
OM622404.1
OM622405.1
OM622406.1
OM622407.1
OM622408.1
OM622409.1
OM622410.1
OM622411.1
OM622412.1
OM622413.1
OM622414.1
OM622415.1
OM622416.1
OM622417.1
OM622418.1
OM622419.1
OM622420.1
OM622421.1
OM634661.1
OM638103.1
OM638104.1
OM638608.1
OM638609.1
OM638610.1
OM638611.1
OM654374.1
OM654375.1
OM654376.2
OM654377.1
OM654378.1
OM654379.1
OM735686.1
OM735687.1
OM735688.1
OM735690.1
OM793623.1
OM937766.1
ON109597.1
ON109598.1
ON109599.1
ON110292.1
ON110293.1
ON110294.1
ON110295.1
ON110296.1
ON110297.1
ON141984.1
ON141985.1
ON141986.1
ON141987.1
ON141988.1
ON141989.1
ON141990.1
ON141991.1
ON141992.1
ON141993.1
ON141994.1
ON141995.1
ON141996.1
ON141997.1
ON141998.1
ON141999.1
ON142000.1
ON142001.1
ON142002.1
ON142003.1
ON142004.1
ON142005.1
ON142006.1
ON142007.1
ON142008.1
ON142009.1
ON142010.1
ON142011.1
ON142012.1
ON142013.1
ON142014.1
ON142015.1
ON142016.1
ON142017.1
ON142018.1
ON142019.1
ON142020.1
ON142021.1
ON142022.1
ON142023.1
ON142024.1
ON142025.1
ON142026.1
ON142027.1
ON142028.1
ON142029.1
ON142030.1
ON142031.1
ON142032.1
ON142033.1
ON142034.1
ON142035.1
ON142036.1
ON142037.1
ON142038.1
ON142039.1
ON142040.1
ON142041.1
ON142042.1
ON142043.1
ON142044.1
ON142503.1
ON142504.1
ON142505.1
ON142506.1
ON142507.1
ON142508.1
ON142509.1
ON142510.1
ON142511.1
ON142512.1
ON142513.1
ON142514.1
ON142515.1
ON142516.1
ON142517.1
ON142518.1
ON142519.1
ON142520.1
ON142521.1
ON142522.1
ON142523.1
ON142524.1
ON142525.1
ON142526.1
ON142527.1
ON142528.1
ON142529.1
ON142530.1
ON142531.1
ON142532.1
ON142533.1
ON142534.1
ON142535.1
ON142536.1
ON142537.1
ON142538.1
ON142539.1
ON142540.1
ON142541.1
ON142542.1
ON142543.1
ON142544.1
ON142545.1
ON142546.1
ON142547.1
ON142548.1
ON142549.1
ON142550.1
ON142551.1
ON142552.1
ON142553.1
ON142554.1
ON142555.1
ON142556.1
ON142557.1
ON142558.1
ON142559.1
ON142560.1
ON142561.1
ON142562.1
ON142563.1
ON142564.1
ON142572.1
ON142573.1
ON142574.1
ON142575.1
ON142576.1
ON142577.1
ON142578.1
ON142579.1
ON142580.1
ON142581.1
ON142582.1
ON142583.1
ON142584.1
ON142585.1
ON142586.1
ON142587.1
ON142588.1
ON142589.1
ON142590.1
ON142591.1
ON142592.1
ON142593.1
ON142594.1
ON142595.1
ON142596.1
ON142597.1
ON142598.1
ON142599.1
ON142600.1
ON142601.1
ON142602.1
ON142603.1
ON142604.1
ON142605.1
ON142606.1
ON142607.1
ON142608.1
ON142609.1
ON142610.1
ON142611.1
ON142680.1
ON142681.1
ON142682.1
ON142683.1
ON142684.1
ON142685.1
ON142686.1
ON142687.1
ON142688.1
ON142689.1
ON142690.1
ON142691.1
ON142692.1
ON142693.1
ON142694.1
ON142695.1
ON142696.1
ON142697.1
ON142698.1
ON142699.1
ON142700.1
ON142701.1
ON142702.1
ON142703.1
ON142704.1
ON142705.1
ON142706.1
ON142707.1
ON142708.1
ON142709.1
ON142710.1
ON142711.1
ON142712.1
ON142713.1
ON142714.1
ON142715.1
ON142716.1
ON142717.1
ON142718.1
ON142719.1
ON142720.1
ON142721.1
ON142722.1
ON142723.1
ON142724.1
ON142725.1
ON142726.1
ON142727.1
ON142728.1
ON142729.1
ON142730.1
ON142731.1
ON142732.1
ON142733.1
ON142734.1
ON142735.1
ON142736.1
ON142737.1
ON142738.1
ON142739.1
ON142740.1
ON142741.1
ON142742.1
ON142743.1
ON142744.1
ON142745.1
ON142746.1
ON142747.1
ON142748.1
ON142749.1
ON142750.1
ON142751.1
ON142752.1
ON142753.1
ON142754.1
ON142755.1
ON142756.1
ON142757.1
ON142758.1
ON142759.1
ON142760.1
ON142761.1
ON142762.1
ON142763.1
ON142764.1
ON142765.1
ON142766.1
ON142767.1
ON142768.1
ON142769.1
ON142770.1
ON142771.1
ON142772.1
ON142773.1
ON142774.1
ON142775.1
ON142776.1
ON142777.1
ON142778.1
ON142779.1
ON142780.1
ON142781.1
ON142782.1
ON142783.1
ON142784.1
ON142785.1
ON142786.1
ON142787.1
ON142788.1
ON142789.1
ON142790.1
ON142791.1
ON142792.1
ON142793.1
ON142794.1
ON142795.1
ON142796.1
ON142797.1
ON142798.1
ON142799.1
ON142800.1
ON142801.1
ON142802.1
ON142803.1
ON142804.1
ON142805.1
ON142806.1
ON142807.1
ON142808.1
ON142809.1
ON142810.1
ON142811.1
ON142812.1
ON142813.1
ON142814.1
ON142815.1
ON142816.1
ON142817.1
ON142818.1
ON142819.1
ON142820.1
ON142821.1
ON142822.1
ON142823.1
ON142824.1
ON142825.1
ON142826.1
ON142827.1
ON142828.1
ON142829.1
ON142830.1
ON142831.1
ON142832.1
ON142833.1
ON142834.1
ON142835.1
ON142836.1
ON142837.1
ON142838.1
ON142839.1
ON142840.1
ON142841.1
ON142842.1
ON142843.1
ON142844.1
ON142845.1
ON142846.1
ON142847.1
ON142848.1
ON142849.1
ON142850.1
ON142851.1
ON142852.1
ON142853.1
ON142854.1
ON142855.1
ON142856.1
ON142857.1
ON142858.1
ON142859.1
ON142860.1
ON142861.1
ON142862.1
ON142863.1
ON142864.1
ON142865.1
ON142866.1
ON142867.1
ON142868.1
ON142869.1
ON142870.1
ON142871.1
ON142872.1
ON142873.1
ON142874.1
ON142875.1
ON142876.1
ON142877.1
ON142878.1
ON142879.1
ON142880.1
ON142881.1
ON142882.1
ON142883.1
ON142884.1
ON142885.1
ON142886.1
ON142887.1
ON142888.1
ON142889.1
ON142890.1
ON142891.1
ON142892.1
ON142893.1
ON142894.1
ON142895.1
ON142896.1
ON142897.1
ON142898.1
ON142899.1
ON142900.1
ON142901.1
ON142902.1
ON142903.1
ON142904.1
ON142905.1
ON142906.1
ON142907.1
ON142908.1
ON142909.1
ON142910.1
ON142911.1
ON142912.1
ON142913.1
ON142914.1
ON142915.1
ON142916.1
ON142917.1
ON142918.1
ON142919.1
ON142920.1
ON142921.1
ON142922.1
ON142923.1
ON142924.1
ON142925.1
ON142926.1
ON142927.1
ON142928.1
ON142929.1
ON142930.1
ON142931.1
ON142932.1
ON142933.1
ON142934.1
ON142935.1
ON142936.1
ON142937.1
ON142938.1
ON142939.1
ON142940.1
ON142941.1
ON142942.1
ON142943.1
ON142944.1
ON142945.1
ON142946.1
ON142947.1
ON142948.1
ON142949.1
ON142950.1
ON142951.1
ON142952.1
ON142953.1
ON142954.1
ON142955.1
ON142956.1
ON142957.1
ON142958.1
ON142959.1
ON142960.1
ON142961.1
ON142962.1
ON142963.1
ON142964.1
ON142965.1
ON142966.1
ON142967.1
ON142968.1
ON142969.1
ON142970.1
ON142971.1
ON142972.1
ON142973.1
ON142974.1
ON142975.1
ON142976.1
ON142977.1
ON142978.1
ON142979.1
ON142980.1
ON142981.1
ON142982.1
ON142983.1
ON142984.1
ON142985.1
ON142986.1
ON142987.1
ON142988.1
ON142989.1
ON142990.1
ON142991.1
ON142992.1
ON142993.1
ON142994.1
ON142995.1
ON142996.1
ON142997.1
ON142998.1
ON142999.1
ON143000.1
ON143001.1
ON143002.1
ON143003.1
ON143004.1
ON143005.1
ON143006.1
ON143007.1
ON143008.1
ON143009.1
ON143010.1
ON143011.1
ON143012.1
ON143013.1
ON143014.1
ON143015.1
ON143016.1
ON143017.1
ON143018.1
ON143019.1
ON143020.1
ON143021.1
ON143022.1
ON143023.1
ON143024.1
ON143025.1
ON143026.1
ON143027.1
ON143028.1
ON143029.1
ON143030.1
ON143031.1
ON143032.1
ON143033.1
ON143034.1
ON143035.1
ON143036.1
ON143037.1
ON143038.1
ON143039.1
ON143040.1
ON143041.1
ON143042.1
ON143043.1
ON143044.1
ON143045.1
ON143046.1
ON143047.1
ON143048.1
ON143049.1
ON143050.1
ON143051.1
ON143052.1
ON143053.1
ON143054.1
ON143055.1
ON143056.1
ON143057.1
ON143058.1
ON143059.1
ON143060.1
ON143061.1
ON143062.1
ON143063.1
ON143064.1
ON143065.1
ON143066.1
ON143067.1
ON143068.1
ON143069.1
ON143070.1
ON143071.1
ON143072.1
ON143073.1
ON143074.1
ON143075.1
ON143076.1
ON143077.1
ON143078.1
ON143079.1
ON143080.1
ON143081.1
ON143082.1
ON143083.1
ON143084.1
ON143085.1
ON143086.1
ON143087.1
ON143088.1
ON143089.1
ON143090.1
ON143091.1
ON143092.1
ON143093.1
ON143094.1
ON143095.1
ON143096.1
ON143097.1
ON143098.1
ON143099.1
ON143100.1
ON143101.1
ON143102.1
ON143103.1
ON143104.1
ON143105.1
ON143106.1
ON143107.1
ON143108.1
ON143109.1
ON143110.1
ON143111.1
ON143112.1
ON143113.1
ON143114.1
ON143115.1
ON143116.1
ON143117.1
ON143118.1
ON143119.1
ON143120.1
ON143121.1
ON143122.1
ON143123.1
ON143124.1
ON143125.1
ON143126.1
ON143127.1
ON143128.1
ON143129.1
ON143130.1
ON143131.1
ON143132.1
ON143133.1
ON143134.1
ON143135.1
ON143136.1
ON143137.1
ON143138.1
ON143139.1
ON143140.1
ON143141.1
ON143142.1
ON143143.1
ON143144.1
ON143145.1
ON143146.1
ON143147.1
ON143148.1
ON143149.1
ON143150.1
ON143151.1
ON143152.1
ON143153.1
ON143154.1
ON143155.1
ON143156.1
ON143157.1
ON143158.1
ON143159.1
ON143160.1
ON143161.1
ON143162.1
ON143163.1
ON143164.1
ON143165.1
ON143166.1
ON143167.1
ON143168.1
ON143169.1
ON143170.1
ON143171.1
ON143172.1
ON143173.1
ON143174.1
ON143175.1
ON143176.1
ON143177.1
ON143178.1
ON143179.1
ON143180.1
ON143181.1
ON143182.1
ON143183.1
ON143184.1
ON143185.1
ON143186.1
ON143187.1
ON143188.1
ON143189.1
ON143190.1
ON143191.1
ON143192.1
ON143193.1
ON143194.1
ON143195.1
ON143196.1
ON143197.1
ON143198.1
ON143199.1
ON143200.1
ON143201.1
ON143202.1
ON143203.1
ON143204.1
ON143205.1
ON143206.1
ON143207.1
ON143208.1
ON143209.1
ON143210.1
ON143211.1
ON143212.1
ON143213.1
ON143214.1
ON143215.1
ON143216.1
ON143217.1
ON143218.1
ON143219.1
ON143220.1
ON143221.1
ON143222.1
ON143223.1
ON143224.1
ON143225.1
ON143226.1
ON143227.1
ON143228.1
ON143229.1
ON143230.1
ON143231.1
ON143232.1
ON143233.1
ON143234.1
ON143235.1
ON143236.1
ON143237.1
ON143238.1
ON143239.1
ON143240.1
ON143241.1
ON143242.1
ON143243.1
ON143244.1
ON143245.1
ON143246.1
ON143247.1
ON143248.1
ON143249.1
ON143250.1
ON143251.1
ON143252.1
ON143253.1
ON143254.1
ON143255.1
ON143256.1
ON143257.1
ON143258.1
ON143259.1
ON143260.1
ON143261.1
ON143262.1
ON143263.1
ON143264.1
ON143265.1
ON143266.1
ON143267.1
ON143268.1
ON143269.1
ON143270.1
ON143271.1
ON143272.1
ON143273.1
ON143274.1
ON143275.1
ON143276.1
ON143277.1
ON143278.1
ON143279.1
ON143280.1
ON143281.1
ON143282.1
ON143283.1
ON143284.1
ON143285.1
ON143286.1
ON143287.1
ON143288.1
ON143289.1
ON143290.1
ON143291.1
ON143292.1
ON143293.1
ON143294.1
ON143295.1
ON143296.1
ON143297.1
ON143298.1
ON143299.1
ON143300.1
ON143301.1
ON143302.1
ON143303.1
ON143304.1
ON143305.1
ON143306.1
ON143307.1
ON143308.1
ON143309.1
ON143310.1
ON143311.1
ON143312.1
ON143313.1
ON143314.1
ON143315.1
ON143316.1
ON143317.1
ON143318.1
ON143319.1
ON143320.1
ON143321.1
ON143322.1
ON143323.1
ON143324.1
ON143325.1
ON143326.1
ON143327.1
ON143328.1
ON143329.1
ON143330.1
ON143331.1
ON143332.1
ON143333.1
ON143334.1
ON143335.1
ON143336.1
ON143337.1
ON143338.1
ON143339.1
ON143340.1
ON143341.1
ON143342.1
ON143343.1
ON143344.1
ON143345.1
ON143346.1
ON143347.1
ON143348.1
ON143349.1
ON143350.1
ON143351.1
ON143352.1
ON143353.1
ON143354.1
ON143355.1
ON143356.1
ON143357.1
ON143358.1
ON143359.1
ON143360.1
ON143361.1
ON143362.1
ON143363.1
ON143364.1
ON143365.1
ON143366.1
ON143367.1
ON143368.1
ON143369.1
ON143370.1
ON143371.1
ON143372.1
ON143373.1
ON143374.1
ON143375.1
ON143376.1
ON143377.1
ON143378.1
ON143379.1
ON143380.1
ON143381.1
ON143382.1
ON143383.1
ON143384.1
ON143385.1
ON143386.1
ON143387.1
ON143388.1
ON143389.1
ON143390.1
ON143391.1
ON143392.1
ON143393.1
ON143394.1
ON143395.1
ON143396.1
ON143397.1
ON143398.1
ON143399.1
ON143400.1
ON143401.1
ON143402.1
ON143403.1
ON143404.1
ON143405.1
ON143406.1
ON143407.1
ON143408.1
ON143409.1
ON143410.1
ON143411.1
ON143412.1
ON143413.1
ON143414.1
ON143415.1
ON143416.1
ON143417.1
ON143418.1
ON143419.1
ON143420.1
ON143421.1
ON143422.1
ON143423.1
ON143424.1
ON143425.1
ON143426.1
ON143427.1
ON143428.1
ON143429.1
ON143430.1
ON143431.1
ON143432.1
ON143433.1
ON143434.1
ON143435.1
ON143436.1
ON143437.1
ON143438.1
ON143439.1
ON143440.1
ON143441.1
ON143442.1
ON143443.1
ON143444.1
ON143445.1
ON143446.1
ON143447.1
ON143448.1
ON143449.1
ON143450.1
ON143451.1
ON143452.1
ON143453.1
ON143454.1
ON143455.1
ON143456.1
ON143457.1
ON143458.1
ON143459.1
ON143460.1
ON143461.1
ON143462.1
ON143463.1
ON143464.1
ON143465.1
ON143466.1
ON143467.1
ON143468.1
ON143469.1
ON143470.1
ON143471.1
ON143472.1
ON143473.1
ON143474.1
ON143475.1
ON143476.1
ON143477.1
ON143478.1
ON143479.1
ON143480.1
ON143481.1
ON143482.1
ON143483.1
ON143484.1
ON143485.1
ON143486.1
ON143487.1
ON143488.1
ON143489.1
ON143490.1
ON143491.1
ON143492.1
ON143493.1
ON143494.1
ON143495.1
ON143496.1
ON143497.1
ON143498.1
ON143499.1
ON143500.1
ON143501.1
ON143502.1
ON143503.1
ON143504.1
ON143505.1
ON143506.1
ON143507.1
ON143508.1
ON143509.1
ON143510.1
ON143511.1
ON143512.1
ON143513.1
ON143514.1
ON143515.1
ON143516.1
ON143517.1
ON143518.1
ON143519.1
ON143520.1
ON143521.1
ON143522.1
ON143523.1
ON143524.1
ON143525.1
ON143526.1
ON143527.1
ON143528.1
ON143529.1
ON143530.1
ON143531.1
ON143532.1
ON143533.1
ON143534.1
ON143535.1
ON143536.1
ON143537.1
ON143538.1
ON143539.1
ON143540.1
ON143541.1
ON143542.1
ON143543.1
ON143544.1
ON143545.1
ON143546.1
ON143547.1
ON143548.1
ON143549.1
ON143550.1
ON143551.1
ON143552.1
ON143553.1
ON143554.1
ON143555.1
ON143556.1
ON143557.1
ON143558.1
ON143559.1
ON143560.1
ON143561.1
ON143562.1
ON143563.1
ON143564.1
ON143565.1
ON143566.1
ON143567.1
ON143568.1
ON143569.1
ON143570.1
ON143571.1
ON143572.1
ON143573.1
ON143574.1
ON143575.1
ON143576.1
ON143577.1
ON143578.1
ON143579.1
ON143580.1
ON143581.1
ON143582.1
ON143583.1
ON143584.1
ON143585.1
ON143586.1
ON143587.1
ON143588.1
ON143589.1
ON143590.1
ON143591.1
ON143592.1
ON143593.1
ON143594.1
ON143595.1
ON143596.1
ON143597.1
ON143598.1
ON143599.1
ON143600.1
ON143601.1
ON143602.1
ON143603.1
ON143604.1
ON143605.1
ON143606.1
ON143607.1
ON143608.1
ON143609.1
ON143610.1
ON143611.1
ON143612.1
ON143613.1
ON143614.1
ON143615.1
ON143616.1
ON143617.1
ON143618.1
ON143619.1
ON143620.1
ON143621.1
ON143622.1
ON143623.1
ON143624.1
ON143625.1
ON143626.1
ON143627.1
ON143628.1
ON143629.1
ON143630.1
ON143631.1
ON143632.1
ON143633.1
ON143634.1
ON143635.1
ON143636.1
ON143637.1
ON143638.1
ON143639.1
ON143640.1
ON143641.1
ON143642.1
ON143643.1
ON143644.1
ON143645.1
ON143646.1
ON143647.1
ON143648.1
ON143649.1
ON143650.1
ON143651.1
ON143652.1
ON143653.1
ON143654.1
ON143655.1
ON143656.1
ON143657.1
ON143658.1
ON143659.1
ON143660.1
ON143661.1
ON143662.1
ON143663.1
ON143664.1
ON143665.1
ON143666.1
ON143667.1
ON143668.1
ON143669.1
ON143670.1
ON143671.1
ON143672.1
ON143673.1
ON143674.1
ON143675.1
ON143676.1
ON143677.1
ON143678.1
ON143679.1
ON143680.1
ON143681.1
ON143682.1
ON143683.1
ON143684.1
ON143685.1
ON143686.1
ON143687.1
ON143688.1
ON143689.1
ON143690.1
ON143691.1
ON143692.1
ON143693.1
ON143694.1
ON143695.1
ON143696.1
ON143697.1
ON143698.1
ON143699.1
ON143700.1
ON143701.1
ON143702.1
ON143703.1
ON143704.1
ON143705.1
ON143706.1
ON143707.1
ON143708.1
ON143709.1
ON143710.1
ON143711.1
ON143712.1
ON143713.1
ON143714.1
ON143715.1
ON143716.1
ON143717.1
ON143718.1
ON143719.1
ON143720.1
ON143721.1
ON143722.1
ON143723.1
ON143724.1
ON143725.1
ON143726.1
ON143727.1
ON143728.1
ON143729.1
ON143730.1
ON143731.1
ON143732.1
ON143733.1
ON143734.1
ON143735.1
ON143736.1
ON143737.1
ON143738.1
ON143739.1
ON143740.1
ON143741.1
ON143742.1
ON143743.1
ON143744.1
ON143745.1
ON143746.1
ON143747.1
ON143748.1
ON143749.1
ON143750.1
ON143751.1
ON143752.1
ON143753.1
ON143754.1
ON143755.1
ON143756.1
ON143757.1
ON143758.1
ON143759.1
ON143760.1
ON143761.1
ON143762.1
ON143763.1
ON143764.1
ON143765.1
ON143766.1
ON143767.1
ON143768.1
ON143769.1
ON143770.1
ON143771.1
ON143772.1
ON143773.1
ON143774.1
ON143775.1
ON143776.1
ON143777.1
ON143778.1
ON143779.1
ON143780.1
ON143781.1
ON143782.1
ON143783.1
ON143784.1
ON143785.1
ON143786.1
ON143787.1
ON143788.1
ON143789.1
ON143790.1
ON143791.1
ON143792.1
ON143793.1
ON143794.1
ON143795.1
ON143796.1
ON143797.1
ON143798.1
ON143799.1
ON143800.1
ON143801.1
ON143802.1
ON143803.1
ON143804.1
ON143805.1
ON143806.1
ON143807.1
ON143808.1
ON143809.1
ON143810.1
ON143811.1
ON143812.1
ON143813.1
ON143814.1
ON143815.1
ON143816.1
ON143817.1
ON143818.1
ON143819.1
ON143820.1
ON143821.1
ON143822.1
ON143823.1
ON143824.1
ON143825.1
ON143826.1
ON143827.1
ON143828.1
ON143829.1
ON143830.1
ON143831.1
ON143832.1
ON143833.1
ON143834.1
ON143835.1
ON143836.1
ON143837.1
ON143838.1
ON143839.1
ON143840.1
ON143841.1
ON143842.1
ON143843.1
ON143844.1
ON143845.1
ON143846.1
ON143847.1
ON143848.1
ON143849.1
ON143850.1
ON143851.1
ON143852.1
ON143853.1
ON143854.1
ON143855.1
ON143856.1
ON143857.1
ON143858.1
ON143859.1
ON143860.1
ON143861.1
ON143862.1
ON143863.1
ON143864.1
ON143865.1
ON143866.1
ON143867.1
ON143868.1
ON143869.1
ON143870.1
ON143871.1
ON143872.1
ON143873.1
ON143874.1
ON143875.1
ON143876.1
ON143877.1
ON143878.1
ON143879.1
ON143880.1
ON143881.1
ON143882.1
ON143883.1
ON143884.1
ON143885.1
ON143886.1
ON143887.1
ON143888.1
ON143889.1
ON143890.1
ON143891.1
ON143892.1
ON143893.1
ON143894.1
ON143895.1
ON143896.1
ON143897.1
ON143898.1
ON143899.1
ON143900.1
ON143901.1
ON143902.1
ON143903.1
ON143904.1
ON143905.1
ON143906.1
ON143907.1
ON143908.1
ON143909.1
ON143910.1
ON143911.1
ON143912.1
ON143913.1
ON143914.1
ON143915.1
ON143916.1
ON143917.1
ON143918.1
ON143919.1
ON143920.1
ON143921.1
ON143922.1
ON143923.1
ON143924.1
ON143925.1
ON143926.1
ON143927.1
ON143928.1
ON143929.1
ON143930.1
ON143931.1
ON143932.1
ON143933.1
ON143934.1
ON143935.1
ON143936.1
ON143937.1
ON143938.1
ON143939.1
ON143940.1
ON143941.1
ON143942.1
ON143943.1
ON143944.1
ON143945.1
ON143946.1
ON143947.1
ON143948.1
ON143949.1
ON143950.1
ON143951.1
ON143952.1
ON143953.1
ON143954.1
ON143955.1
ON143956.1
ON143957.1
ON143958.1
ON143959.1
ON143960.1
ON143961.1
ON143962.1
ON143963.1
ON143964.1
ON143965.1
ON143966.1
ON143967.1
ON143968.1
ON143969.1
ON143970.1
ON143971.1
ON143972.1
ON143973.1
ON143974.1
ON143975.1
ON143976.1
ON143977.1
ON143978.1
ON143979.1
ON143980.1
ON143981.1
ON143982.1
ON143983.1
ON143984.1
ON143985.1
ON143986.1
ON143987.1
ON143988.1
ON143989.1
ON143990.1
ON143991.1
ON143992.1
ON143993.1
ON143994.1
ON143995.1
ON143996.1
ON143997.1
ON143998.1
ON143999.1
ON144000.1
ON144001.1
ON144002.1
ON144003.1
ON144004.1
ON144005.1
ON144006.1
ON144007.1
ON144008.1
ON144009.1
ON144010.1
ON144011.1
ON144012.1
ON144013.1
ON144014.1
ON144015.1
ON144016.1
ON144017.1
ON144018.1
ON144019.1
ON144020.1
ON144021.1
ON144022.1
ON144023.1
ON144024.1
ON144025.1
ON144026.1
ON144027.1
ON144028.1
ON144029.1
ON144030.1
ON144031.1
ON144032.1
ON144033.1
ON144034.1
ON144035.1
ON144036.1
ON144037.1
ON144038.1
ON144039.1
ON144040.1
ON144041.1
ON144042.1
ON144043.1
ON144044.1
ON144045.1
ON144046.1
ON144047.1
ON144048.1
ON144049.1
ON144050.1
ON144051.1
ON144052.1
ON144053.1
ON144054.1
ON144055.1
ON144056.1
ON144057.1
ON144058.1
ON144059.1
ON144060.1
ON144061.1
ON144062.1
ON144063.1
ON144064.1
ON144065.1
ON144066.1
ON144067.1
ON144068.1
ON144069.1
ON144070.1
ON144071.1
ON144072.1
ON144073.1
ON144074.1
ON144075.1
ON144076.1
ON144077.1
ON144078.1
ON144079.1
ON144080.1
ON144081.1
ON144082.1
ON144083.1
ON144084.1
ON144085.1
ON144086.1
ON144087.1
ON144088.1
ON144089.1
ON144090.1
ON144091.1
ON144092.1
ON144093.1
ON144094.1
ON144095.1
ON144096.1
ON144097.1
ON144098.1
ON144099.1
ON144100.1
ON144101.1
ON144102.1
ON144103.1
ON144104.1
ON144105.1
ON144106.1
ON144107.1
ON144108.1
ON144109.1
ON144110.1
ON144111.1
ON144112.1
ON144113.1
ON144114.1
ON144115.1
ON144116.1
ON144117.1
ON144118.1
ON144119.1
ON144120.1
ON144121.1
ON144122.1
ON144123.1
ON144124.1
ON144125.1
ON144126.1
ON144127.1
ON144128.1
ON144129.1
ON144130.1
ON144131.1
ON144132.1
ON144133.1
ON144134.1
ON144135.1
ON144136.1
ON144137.1
ON144138.1
ON144139.1
ON144140.1
ON144141.1
ON144142.1
ON144143.1
ON144144.1
ON144145.1
ON144146.1
ON144147.1
ON144148.1
ON144149.1
ON144150.1
ON144151.1
ON144152.1
ON144153.1
ON144154.1
ON144155.1
ON144156.1
ON144157.1
ON144158.1
ON144159.1
ON144160.1
ON144161.1
ON144162.1
ON144163.1
ON144164.1
ON144165.1
ON144166.1
ON144167.1
ON144168.1
ON144169.1
ON144170.1
ON144171.1
ON144172.1
ON144173.1
ON144174.1
ON144175.1
ON144176.1
ON144177.1
ON144178.1
ON144179.1
ON144180.1
ON144181.1
ON144182.1
ON144183.1
ON144184.1
ON144185.1
ON144186.1
ON144187.1
ON144188.1
ON144189.1
ON144190.1
ON144191.1
ON144192.1
ON144193.1
ON144194.1
ON144195.1
ON144196.1
ON144197.1
ON144198.1
ON144199.1
ON144200.1
ON144201.1
ON144202.1
ON144203.1
ON144204.1
ON144205.1
ON144206.1
ON144207.1
ON144208.1
ON144209.1
ON144210.1
ON144211.1
ON144212.1
ON144213.1
ON144214.1
ON144215.1
ON144216.1
ON144217.1
ON144218.1
ON144219.1
ON144220.1
ON144221.1
ON144222.1
ON144223.1
ON144224.1
ON144225.1
ON144226.1
ON144227.1
ON144228.1
ON144229.1
ON144230.1
ON144231.1
ON144232.1
ON144233.1
ON144234.1
ON144235.1
ON144236.1
ON144237.1
ON144238.1
ON144239.1
ON144240.1
ON144241.1
ON144242.1
ON144243.1
ON144244.1
ON144245.1
ON144246.1
ON144247.1
ON144248.1
ON144249.1
ON144250.1
ON144251.1
ON144252.1
ON144253.1
ON144254.1
ON144255.1
ON144256.1
ON144257.1
ON144258.1
ON144259.1
ON144260.1
ON144261.1
ON144262.1
ON144263.1
ON144264.1
ON144265.1
ON144266.1
ON144267.1
ON144268.1
ON144269.1
ON144270.1
ON144271.1
ON144272.1
ON144273.1
ON144274.1
ON144275.1
ON144276.1
ON144277.1
ON144278.1
ON144279.1
ON144280.1
ON144281.1
ON144282.1
ON144283.1
ON144284.1
ON144285.1
ON144286.1
ON144287.1
ON144288.1
ON144289.1
ON144290.1
ON144291.1
ON144292.1
ON144293.1
ON144294.1
ON144295.1
ON144296.1
ON144297.1
ON144298.1
ON144299.1
ON144300.1
ON144301.1
ON144302.1
ON144303.1
ON144304.1
ON144305.1
ON144306.1
ON144307.1
ON144308.1
ON144309.1
ON144310.1
ON144311.1
ON144312.1
ON144313.1
ON144314.1
ON144315.1
ON144316.1
ON144317.1
ON144318.1
ON144319.1
ON144320.1
ON144321.1
ON144322.1
ON144323.1
ON144324.1
ON144325.1
ON144326.1
ON144327.1
ON144328.1
ON144329.1
ON144330.1
ON144331.1
ON144332.1
ON144333.1
ON144334.1
ON144335.1
ON144336.1
ON144337.1
ON144338.1
ON144339.1
ON144340.1
ON144341.1
ON144342.1
ON144343.1
ON144344.1
ON144345.1
ON144346.1
ON144347.1
ON144348.1
ON144349.1
ON144350.1
ON144351.1
ON144352.1
ON144353.1
ON144354.1
ON144355.1
ON144356.1
ON144357.1
ON144358.1
ON144359.1
ON144360.1
ON144361.1
ON144362.1
ON144363.1
ON144364.1
ON144365.1
ON144366.1
ON144367.1
ON144368.1
ON144369.1
ON144370.1
ON144371.1
ON144372.1
ON144373.1
ON144374.1
ON144375.1
ON144376.1
ON144377.1
ON144378.1
ON144379.1
ON144380.1
ON144381.1
ON144382.1
ON144383.1
ON144384.1
ON144385.1
ON144386.1
ON144387.1
ON144388.1
ON144389.1
ON144390.1
ON144391.1
ON144392.1
ON144393.1
ON144394.1
ON144395.1
ON144396.1
ON144397.1
ON144398.1
ON144399.1
ON144400.1
ON144401.1
ON144402.1
ON144403.1
ON144404.1
ON144405.1
ON144406.1
ON144407.1
ON144408.1
ON144409.1
ON144410.1
ON144411.1
ON144412.1
ON144413.1
ON144414.1
ON144415.1
ON144416.1
ON144417.1
ON144418.1
ON144419.1
ON144420.1
ON144421.1
ON144422.1
ON144423.1
ON144424.1
ON144425.1
ON144426.1
ON144427.1
ON144428.1
ON144429.1
ON144430.1
ON144431.1
ON144432.1
ON144433.1
ON144434.1
ON144435.1
ON144436.1
ON144437.1
ON144438.1
ON144439.1
ON144440.1
ON144441.1
ON144442.1
ON144443.1
ON144444.1
ON144445.1
ON144446.1
ON144447.1
ON144448.1
ON144449.1
ON144450.1
ON144451.1
ON144452.1
ON144453.1
ON144454.1
ON144455.1
ON144456.1
ON144457.1
ON144458.1
ON144459.1
ON144460.1
ON144461.1
ON144462.1
ON144463.1
ON144464.1
ON144465.1
ON144466.1
ON144467.1
ON144468.1
ON144469.1
ON144470.1
ON144471.1
ON144472.1
ON144473.1
ON144474.1
ON144475.1
ON144476.1
ON144477.1
ON144478.1
ON144479.1
ON144480.1
ON144481.1
ON144482.1
ON144483.1
ON144484.1
ON144485.1
ON144486.1
ON144487.1
ON144488.1
ON144489.1
ON144490.1
ON144491.1
ON144492.1
ON144493.1
ON144494.1
ON144495.1
ON144496.1
ON144497.1
ON144498.1
ON144499.1
ON144500.1
ON144501.1
ON144502.1
ON144503.1
ON144504.1
ON144505.1
ON144506.1
ON144507.1
ON144508.1
ON144509.1
ON144510.1
ON144511.1
ON144512.1
ON144513.1
ON144514.1
ON144515.1
ON144516.1
ON144517.1
ON144518.1
ON144519.1
ON144520.1
ON144521.1
ON144522.1
ON144523.1
ON144524.1
ON144525.1
ON144526.1
ON144527.1
ON144528.1
ON144529.1
ON144530.1
ON144531.1
ON144532.1
ON144533.1
ON144534.1
ON144535.1
ON144536.1
ON144537.1
ON144538.1
ON144539.1
ON144540.1
ON144541.1
ON144542.1
ON144543.1
ON144544.1
ON144545.1
ON144546.1
ON144547.1
ON144548.1
ON144549.1
ON144550.1
ON144551.1
ON144552.1
ON144553.1
ON144554.1
ON144555.1
ON144556.1
ON144557.1
ON144558.1
ON144559.1
ON144560.1
ON144561.1
ON144562.1
ON144563.1
ON144564.1
ON144565.1
ON144566.1
ON144567.1
ON144568.1
ON144569.1
ON144570.1
ON144571.1
ON144572.1
ON144573.1
ON144574.1
ON144575.1
ON144576.1
ON144577.1
ON144578.1
ON144579.1
ON144580.1
ON144581.1
ON144582.1
ON144583.1
ON144584.1
ON144585.1
ON144586.1
ON144587.1
ON144588.1
ON144589.1
ON144590.1
ON144591.1
ON144592.1
ON144593.1
ON144594.1
ON144595.1
ON144596.1
ON144597.1
ON144598.1
ON144599.1
ON144600.1
ON144601.1
ON144602.1
ON144603.1
ON144604.1
ON144605.1
ON144606.1
ON144607.1
ON144608.1
ON144609.1
ON144610.1
ON144611.1
ON144612.1
ON144613.1
ON144614.1
ON144615.1
ON144616.1
ON144617.1
ON144618.1
ON144619.1
ON144620.1
ON144621.1
ON144622.1
ON144623.1
ON144624.1
ON144625.1
ON144626.1
ON144627.1
ON144628.1
ON144629.1
ON144630.1
ON144631.1
ON144632.1
ON144633.1
ON144634.1
ON144635.1
ON144636.1
ON144637.1
ON144638.1
ON144639.1
ON144640.1
ON144641.1
ON144642.1
ON144643.1
ON144644.1
ON144645.1
ON144646.1
ON144647.1
ON144648.1
ON144649.1
ON144650.1
ON144651.1
ON144652.1
ON144653.1
ON144654.1
ON144655.1
ON144656.1
ON144657.1
ON144658.1
ON144659.1
ON144660.1
ON144661.1
ON144662.1
ON144663.1
ON144664.1
ON144665.1
ON144666.1
ON144667.1
ON144668.1
ON144669.1
ON144670.1
ON144671.1
ON144672.1
ON144673.1
ON144674.1
ON144675.1
ON144676.1
ON144677.1
ON144678.1
ON144679.1
ON144680.1
ON144681.1
ON144682.1
ON144683.1
ON144684.1
ON144685.1
ON144686.1
ON144687.1
ON144688.1
ON144689.1
ON144690.1
ON144691.1
ON144692.1
ON144693.1
ON144694.1
ON144695.1
ON144696.1
ON144697.1
ON144698.1
ON144699.1
ON144700.1
ON144701.1
ON144702.1
ON144703.1
ON144704.1
ON144705.1
ON144706.1
ON144707.1
ON144708.1
ON144709.1
ON144710.1
ON144711.1
ON144712.1
ON144713.1
ON144714.1
ON144715.1
ON144716.1
ON144717.1
ON144718.1
ON144719.1
ON144720.1
ON144721.1
ON144722.1
ON144723.1
ON144724.1
ON144725.1
ON144726.1
ON144727.1
ON144728.1
ON144729.1
ON144730.1
ON144731.1
ON144732.1
ON144733.1
ON144734.1
ON144735.1
ON144736.1
ON144737.1
ON144738.1
ON144739.1
ON144740.1
ON144741.1
ON144742.1
ON144743.1
ON144744.1
ON144745.1
ON144746.1
ON144747.1
ON144748.1
ON144749.1
ON144750.1
ON144751.1
ON144752.1
ON144753.1
ON144754.1
ON144755.1
ON144756.1
ON144757.1
ON144758.1
ON144759.1
ON144760.1
ON144761.1
ON144762.1
ON144763.1
ON144764.1
ON144765.1
ON144766.1
ON144767.1
ON144768.1
ON144769.1
ON144770.1
ON144771.1
ON144772.1
ON144773.1
ON144774.1
ON144775.1
ON144776.1
ON144777.1
ON144778.1
ON144779.1
ON144780.1
ON144781.1
ON144782.1
ON144783.1
ON144784.1
ON144785.1
ON144786.1
ON144787.1
ON144788.1
ON144789.1
ON144790.1
ON144791.1
ON144792.1
ON144793.1
ON144794.1
ON144795.1
ON144796.1
ON144797.1
ON144798.1
ON144799.1
ON144800.1
ON144801.1
ON144802.1
ON144803.1
ON144804.1
ON144805.1
ON144806.1
ON144807.1
ON144808.1
ON144809.1
ON144810.1
ON144811.1
ON144812.1
ON144813.1
ON144814.1
ON144815.1
ON144816.1
ON144817.1
ON144818.1
ON144819.1
ON144820.1
ON144821.1
ON144822.1
ON144823.1
ON144824.1
ON144825.1
ON144826.1
ON144827.1
ON144828.1
ON144829.1
ON144830.1
ON144831.1
ON144832.1
ON144833.1
ON144834.1
ON144835.1
ON144836.1
ON144837.1
ON144838.1
ON144839.1
ON144840.1
ON144841.1
ON144842.1
ON144843.1
ON144844.1
ON144845.1
ON144846.1
ON144847.1
ON144848.1
ON144849.1
ON144850.1
ON144851.1
ON144852.1
ON144853.1
ON144854.1
ON144855.1
ON144856.1
ON144857.1
ON144858.1
ON144859.1
ON144860.1
ON144861.1
ON144862.1
ON144863.1
ON144864.1
ON144865.1
ON144866.1
ON144867.1
ON144868.1
ON144869.1
ON144870.1
ON144871.1
ON144872.1
ON144873.1
ON144874.1
ON144875.1
ON144876.1
ON144877.1
ON144878.1
ON144879.1
ON144880.1
ON144881.1
ON144882.1
ON144883.1
ON144884.1
ON144885.1
ON144886.1
ON144887.1
ON144888.1
ON144889.1
ON144890.1
ON144891.1
ON144892.1
ON144893.1
ON144894.1
ON144895.1
ON144896.1
ON144897.1
ON144898.1
ON144899.1
ON144900.1
ON144901.1
ON144902.1
ON144903.1
ON144904.1
ON144905.1
ON144906.1
ON144907.1
ON144908.1
ON144909.1
ON144910.1
ON144911.1
ON144912.1
ON144913.1
ON144914.1
ON144915.1
ON144916.1
ON144917.1
ON144918.1
ON144919.1
ON144920.1
ON144921.1
ON144922.1
ON144923.1
ON144924.1
ON144925.1
ON144926.1
ON144927.1
ON144928.1
ON144929.1
ON144930.1
ON144931.1
ON144932.1
ON144933.1
ON144934.1
ON144935.1
ON144936.1
ON144937.1
ON144938.1
ON144939.1
ON144940.1
ON144941.1
ON144942.1
ON144943.1
ON144944.1
ON144945.1
ON144946.1
ON144947.1
ON144948.1
ON144949.1
ON144950.1
ON144951.1
ON144952.1
ON144953.1
ON144954.1
ON144955.1
ON144956.1
ON144957.1
ON144958.1
ON144959.1
ON144960.1
ON144961.1
ON144962.1
ON144963.1
ON144964.1
ON144965.1
ON144966.1
ON144967.1
ON144968.1
ON144969.1
ON144970.1
ON144971.1
ON144972.1
ON144973.1
ON144974.1
ON144975.1
ON144976.1
ON144977.1
ON144978.1
ON144979.1
ON144980.1
ON144981.1
ON144982.1
ON144983.1
ON144984.1
ON144985.1
ON144986.1
ON144987.1
ON144988.1
ON144989.1
ON144990.1
ON144991.1
ON144992.1
ON144993.1
ON144994.1
ON144995.1
ON144996.1
ON144997.1
ON144998.1
ON144999.1
ON145000.1
ON145001.1
ON145002.1
ON145003.1
ON145004.1
ON145005.1
ON145006.1
ON145007.1
ON145008.1
ON145009.1
ON145010.1
ON145011.1
ON145012.1
ON145013.1
ON145014.1
ON145015.1
ON145016.1
ON145017.1
ON145018.1
ON145019.1
ON145020.1
ON145021.1
ON145022.1
ON145023.1
ON145024.1
ON145025.1
ON145026.1
ON145027.1
ON145028.1
ON145029.1
ON145030.1
ON145031.1
ON145032.1
ON145033.1
ON145034.1
ON145035.1
ON145036.1
ON145037.1
ON145038.1
ON145039.1
ON145040.1
ON145041.1
ON145042.1
ON145043.1
ON145044.1
ON145045.1
ON145046.1
ON145047.1
ON145048.1
ON145049.1
ON145050.1
ON145051.1
ON145052.1
ON145053.1
ON145054.1
ON145055.1
ON145056.1
ON145057.1
ON145058.1
ON145059.1
ON145060.1
ON145061.1
ON145062.1
ON145063.1
ON145064.1
ON145065.1
ON145066.1
ON145067.1
ON145068.1
ON145069.1
ON145070.1
ON145071.1
ON145072.1
ON145073.1
ON145074.1
ON145075.1
ON145076.1
ON145077.1
ON145078.1
ON145079.1
ON145080.1
ON145081.1
ON145082.1
ON145083.1
ON145084.1
ON145085.1
ON145086.1
ON145087.1
ON145088.1
ON145089.1
ON145090.1
ON145091.1
ON145092.1
ON145093.1
ON145094.1
ON145095.1
ON145096.1
ON145097.1
ON145098.1
ON145099.1
ON145100.1
ON145101.1
ON145102.1
ON145103.1
ON145104.1
ON145105.1
ON145106.1
ON145107.1
ON145108.1
ON145109.1
ON145110.1
ON145111.1
ON145112.1
ON145113.1
ON145114.1
ON145115.1
ON145116.1
ON145117.1
ON145118.1
ON145119.1
ON145120.1
ON145121.1
ON145122.1
ON145123.1
ON145124.1
ON145125.1
ON145126.1
ON145127.1
ON145128.1
ON145129.1
ON145130.1
ON145131.1
ON145132.1
ON145133.1
ON145134.1
ON145135.1
ON145136.1
ON145137.1
ON145138.1
ON145139.1
ON145140.1
ON145141.1
ON145142.1
ON145143.1
ON145144.1
ON145145.1
ON145146.1
ON145147.1
ON145148.1
ON145149.1
ON145150.1
ON145151.1
ON145152.1
ON145153.1
ON145154.1
ON145155.1
ON145156.1
ON145157.1
ON145158.1
ON145159.1
ON145160.1
ON145161.1
ON145162.1
ON145163.1
ON145164.1
ON145165.1
ON145166.1
ON145167.1
ON145168.1
ON145169.1
ON145170.1
ON145171.1
ON145172.1
ON145173.1
ON145174.1
ON145175.1
ON145176.1
ON145177.1
ON145178.1
ON145179.1
ON145180.1
ON145181.1
ON145182.1
ON145183.1
ON145184.1
ON145185.1
ON145186.1
ON145187.1
ON145188.1
ON145189.1
ON145190.1
ON145191.1
ON145192.1
ON145193.1
ON145194.1
ON145195.1
ON145196.1
ON145197.1
ON145198.1
ON145199.1
ON145200.1
ON145201.1
ON145202.1
ON145203.1
ON145204.1
ON145205.1
ON145206.1
ON145207.1
ON145208.1
ON145209.1
ON145210.1
ON145211.1
ON145212.1
ON145213.1
ON145214.1
ON145215.1
ON145216.1
ON145217.1
ON145218.1
ON145219.1
ON145220.1
ON145221.1
ON145222.1
ON145223.1
ON145224.1
ON145225.1
ON145226.1
ON145227.1
ON145228.1
ON145229.1
ON145230.1
ON145231.1
ON145232.1
ON145233.1
ON145234.1
ON145235.1
ON145236.1
ON145237.1
ON145238.1
ON145239.1
ON145240.1
ON145241.1
ON145242.1
ON145243.1
ON145244.1
ON145245.1
ON145246.1
ON145247.1
ON145248.1
ON145249.1
ON145250.1
ON145251.1
ON145252.1
ON145253.1
ON145254.1
ON145255.1
ON145256.1
ON145257.1
ON145258.1
ON145259.1
ON145260.1
ON145261.1
ON145262.1
ON145263.1
ON145264.1
ON145265.1
ON145266.1
ON145267.1
ON145268.1
ON145269.1
ON145270.1
ON145271.1
ON145272.1
ON145273.1
ON145274.1
ON145275.1
ON145276.1
ON145277.1
ON145278.1
ON145279.1
ON145280.1
ON145281.1
ON145282.1
ON145283.1
ON145284.1
ON145285.1
ON145286.1
ON145287.1
ON145288.1
ON145289.1
ON145290.1
ON145291.1
ON145292.1
ON145293.1
ON145294.1
ON145295.1
ON145296.1
ON145297.1
ON145298.1
ON145299.1
ON145300.1
ON145301.1
ON145302.1
ON145303.1
ON145304.1
ON145305.1
ON145306.1
ON145307.1
ON145308.1
ON145309.1
ON145310.1
ON145311.1
ON145312.1
ON145313.1
ON145314.1
ON145315.1
ON145316.1
ON145317.1
ON145318.1
ON145319.1
ON145320.1
ON145321.1
ON145322.1
ON145323.1
ON145324.1
ON145325.1
ON145326.1
ON145327.1
ON145328.1
ON145329.1
ON145330.1
ON145331.1
ON145332.1
ON145333.1
ON145334.1
ON145335.1
ON145336.1
ON145337.1
ON145338.1
ON145339.1
ON145340.1
ON145341.1
ON145342.1
ON145343.1
ON145344.1
ON145345.1
ON145346.1
ON145347.1
ON145348.1
ON145349.1
ON145350.1
ON145351.1
ON145352.1
ON145353.1
ON145354.1
ON145355.1
ON145356.1
ON145357.1
ON145358.1
ON145359.1
ON145360.1
ON145361.1
ON145362.1
ON145363.1
ON145364.1
ON145365.1
ON145366.1
ON145367.1
ON145368.1
ON145369.1
ON145370.1
ON145371.1
ON145372.1
ON145373.1
ON145374.1
ON145375.1
ON145376.1
ON145377.1
ON145378.1
ON145379.1
ON145380.1
ON145381.1
ON145382.1
ON145383.1
ON145384.1
ON145385.1
ON145386.1
ON145387.1
ON145388.1
ON145389.1
ON145390.1
ON145391.1
ON145392.1
ON145393.1
ON145394.1
ON145395.1
ON145396.1
ON145397.1
ON145398.1
ON145399.1
ON145400.1
ON145401.1
ON145402.1
ON145403.1
ON145404.1
ON145405.1
ON145406.1
ON145407.1
ON145408.1
ON145409.1
ON145410.1
ON145411.1
ON145412.1
ON145413.1
ON145414.1
ON145415.1
ON145416.1
ON145417.1
ON145418.1
ON145419.1
ON145420.1
ON145421.1
ON145422.1
ON145423.1
ON145424.1
ON145425.1
ON145426.1
ON145427.1
ON145428.1
ON145429.1
ON145430.1
ON145431.1
ON145432.1
ON145433.1
ON145434.1
ON145435.1
ON145436.1
ON145437.1
ON145438.1
ON145439.1
ON145440.1
ON145441.1
ON145442.1
ON145443.1
ON145444.1
ON145445.1
ON145446.1
ON145447.1
ON145448.1
ON145449.1
ON145450.1
ON145451.1
ON145452.1
ON145453.1
ON145454.1
ON145455.1
ON145456.1
ON145457.1
ON145458.1
ON145459.1
ON145460.1
ON145461.1
ON145462.1
ON145463.1
ON145464.1
ON145465.1
ON145466.1
ON145467.1
ON145468.1
ON145469.1
ON145470.1
ON145471.1
ON145472.1
ON145473.1
ON145474.1
ON145475.1
ON145476.1
ON145477.1
ON145478.1
ON145479.1
ON145480.1
ON145481.1
ON145482.1
ON145483.1
ON145484.1
ON145485.1
ON145486.1
ON145487.1
ON145488.1
ON145489.1
ON145490.1
ON145491.1
ON145492.1
ON145493.1
ON145494.1
ON145495.1
ON145496.1
ON145497.1
ON145498.1
ON145499.1
ON145500.1
ON145501.1
ON145502.1
ON145503.1
ON145504.1
ON145505.1
ON145506.1
ON145507.1
ON145508.1
ON145509.1
ON145510.1
ON145511.1
ON145512.1
ON145513.1
ON145514.1
ON145515.1
ON145516.1
ON145517.1
ON145518.1
ON145519.1
ON145520.1
ON145521.1
ON145522.1
ON145523.1
ON145524.1
ON145525.1
ON145526.1
ON145527.1
ON145528.1
ON145529.1
ON145530.1
ON145531.1
ON145532.1
ON145533.1
ON145534.1
ON145535.1
ON145536.1
ON145537.1
ON145538.1
ON145539.1
ON145540.1
ON145541.1
ON145542.1
ON145543.1
ON145544.1
ON145545.1
ON145546.1
ON145547.1
ON145548.1
ON145549.1
ON145550.1
ON145551.1
ON145552.1
ON145553.1
ON145554.1
ON145555.1
ON145556.1
ON145557.1
ON145558.1
ON145559.1
ON145560.1
ON145561.1
ON145562.1
ON145563.1
ON145564.1
ON145565.1
ON145566.1
ON145567.1
ON145568.1
ON145569.1
ON145570.1
ON145571.1
ON145572.1
ON145573.1
ON145574.1
ON145575.1
ON145576.1
ON145577.1
ON145578.1
ON145579.1
ON145580.1
ON145581.1
ON145582.1
ON145583.1
ON145584.1
ON146284.1
ON146285.1
ON146364.1
ON146365.1
ON146366.1
ON146367.1
ON146368.1
ON146369.1
ON146370.1
ON146371.1
ON146372.1
ON146373.1
ON146374.1
ON146375.1
ON146376.1
ON146377.1
ON146378.1
ON146379.1
ON146380.1
ON146381.1
ON146382.1
ON146383.1
ON146384.1
ON146385.1
ON146386.1
ON146387.1
ON146388.1
ON146389.1
ON146390.1
ON146391.1
ON146392.1
ON146393.1
ON146394.1
ON146395.1
ON146396.1
ON146397.1
ON146398.1
ON146399.1
ON146400.1
ON146401.1
ON146402.1
ON146403.1
ON146404.1
ON146405.1
ON146406.1
ON146407.1
ON146408.1
ON146409.1
ON146410.1
ON146411.1
ON146412.1
ON146413.1
ON146414.1
ON146415.1
ON146416.1
ON146417.1
ON146418.1
ON146419.1
ON146420.1
ON146421.1
ON146422.1
ON146423.1
ON146424.1
ON146425.1
ON146426.1
ON146427.1
ON146428.1
ON146429.1
ON146474.1
ON146475.1
ON146476.1
ON146477.1
ON146478.1
ON146479.1
ON146480.1
ON146481.1
ON146482.1
ON146483.1
ON146484.1
ON146485.1
ON146486.1
ON146487.1
ON146488.1
ON146489.1
ON146490.1
ON146491.1
ON146492.1
ON146493.1
ON146494.1
ON146495.1
ON146496.1
ON146497.1
ON146498.1
ON146499.1
ON146500.1
ON146501.1
ON146502.1
ON146503.1
ON146504.1
ON146505.1
ON146506.1
ON146507.1
ON146508.1
ON146509.1
ON146510.1
ON146511.1
ON146512.1
ON146513.1
ON146514.1
ON146515.1
ON146516.1
ON146517.1
ON146518.1
ON146519.1
ON146520.1
ON146521.1
ON146522.1
ON146523.1
ON146524.1
ON146525.1
ON146526.1
ON146527.1
ON146528.1
ON146529.1
ON146530.1
ON146531.1
ON146532.1
ON146533.1
ON146534.1
ON146535.1
ON146536.1
ON146537.1
ON146538.1
ON146539.1
ON146540.1
ON146541.1
ON146542.1
ON146543.1
ON146544.1
ON146545.1
ON146546.1
ON146547.1
ON146548.1
ON146549.1
ON146550.1
ON146551.1
ON146552.1
ON146553.1
ON146554.1
ON146555.1
ON146556.1
ON146557.1
ON146558.1
ON146559.1
ON146560.1
ON146561.1
ON146562.1
ON146563.1
ON146564.1
ON146565.1
ON146566.1
ON146567.1
ON146568.1
ON146569.1
ON148300.1
ON148301.1
ON148302.1
ON148303.1
ON148304.1
ON148305.1
ON148306.1
ON148307.1
ON148308.1
ON148309.1
ON148310.1
ON148311.1
ON148312.1
ON148313.1
ON148314.1
ON148315.1
ON148316.1
ON148317.1
ON148318.1
ON148319.1
ON148320.1
ON148321.1
ON148322.1
ON148323.1
ON148324.1
ON148325.1
ON148326.1
ON148327.1
ON148328.1
ON148329.1
ON148330.1
ON148392.1
ON148393.1
ON148394.1
ON148395.1
ON148396.1
ON148397.1
ON148398.1
ON148399.1
ON148400.1
ON148401.1
ON148402.1
ON148403.1
ON148404.1
ON148405.1
ON148406.1
ON148407.1
ON148465.1
ON148531.1
ON148532.1
ON148533.1
ON148534.1
ON148535.1
ON148536.1
ON148537.1
ON148538.1
ON148539.1
ON148540.1
ON148541.1
ON148542.1
ON148543.1
ON148544.1
ON148545.1
ON148546.1
ON148547.1
ON148548.1
ON148549.1
ON148550.1
ON148551.1
ON148552.1
ON148553.1
ON148554.1
ON148555.1
ON148556.1
ON148557.1
ON148558.1
ON148559.1
ON148560.1
ON148561.1
ON148562.1
ON148563.1
ON148564.1
ON148565.1
ON148566.1
ON148567.1
ON148568.1
ON148569.1
ON148570.1
ON148571.1
ON148572.1
ON148573.1
ON148574.1
ON148575.1
ON148576.1
ON148577.1
ON148578.1
ON148579.1
ON148580.1
ON148581.1
ON148582.1
ON148583.1
ON148584.1
ON148585.1
ON148586.1
ON148587.1
ON148588.1
ON148589.1
ON148590.1
ON148591.1
ON148592.1
ON148593.1
ON148594.1
ON148595.1
ON148596.1
ON148597.1
ON148598.1
ON148599.1
ON148600.1
ON148601.1
ON148602.1
ON148603.1
ON148604.1
ON148605.1
ON148606.1
ON148607.1
ON148608.1
ON148609.1
ON148610.1
ON148611.1
ON148612.1
ON148613.1
ON148614.1
ON148615.1
ON148616.1
ON148617.1
ON148618.1
ON148619.1
ON148620.1
ON148621.1
ON148622.1
ON148623.1
ON148624.1
ON148625.1
ON148626.1
ON148627.1
ON148628.1
ON148629.1
ON148630.1
ON148631.1
ON148632.1
ON148633.1
ON148634.1
ON148635.1
ON148636.1
ON148637.1
ON148638.1
ON148639.1
ON148640.1
ON148641.1
ON148642.1
ON148643.1
ON148644.1
ON148645.1
ON148646.1
ON148647.1
ON148648.1
ON148649.1
ON148650.1
ON148651.1
ON148652.1
ON148653.1
ON148654.1
ON148655.1
ON148656.1
ON148657.1
ON148658.1
ON148659.1
ON148660.1
ON148661.1
ON148662.1
ON148663.1
ON148664.1
ON148665.1
ON148666.1
ON148667.1
ON148668.1
ON148669.1
ON148670.1
ON148671.1
ON148672.1
ON148673.1
ON148674.1
ON148675.1
ON148676.1
ON148677.1
ON148678.1
ON148679.1
ON148680.1
ON148681.1
ON148682.1
ON148683.1
ON148684.1
ON148685.1
ON148686.1
ON148687.1
ON148688.1
ON148689.1
ON148690.1
ON148691.1
ON148692.1
ON148693.1
ON148694.1
ON148695.1
ON148696.1
ON148697.1
ON148698.1
ON148699.1
ON148700.1
ON148701.1
ON148702.1
ON148703.1
ON148704.1
ON148705.1
ON148706.1
ON148707.1
ON148708.1
ON148709.1
ON148710.1
ON148711.1
ON148712.1
ON148713.1
ON148714.1
ON148715.1
ON148716.1
ON148717.1
ON148718.1
ON148719.1
ON148720.1
ON148721.1
ON148722.1
ON148723.1
ON148725.1
ON148726.1
ON148727.1
ON148728.1
ON148729.1
ON148730.1
ON148731.1
ON148732.1
ON148733.1
ON148734.1
ON148735.1
ON148736.1
ON148737.1
ON148738.1
ON148739.1
ON148740.1
ON148741.1
ON148742.1
ON148743.1
ON148744.1
ON148745.1
ON148746.1
ON148747.1
ON148748.1
ON148749.1
ON148750.1
ON148751.1
ON148752.1
ON148753.1
ON148754.1
ON148755.1
ON148756.1
ON148757.1
ON148758.1
ON148759.1
ON148760.1
ON148761.1
ON148762.1
ON148763.1
ON148764.1
ON148765.1
ON148766.1
ON148767.1
ON148768.1
ON148769.1
ON148770.1
ON148771.1
ON148772.1
ON148773.1
ON148774.1
ON148775.1
ON148776.1
ON148777.1
ON148778.1
ON148779.1
ON148780.1
ON148781.1
ON148782.1
ON148783.1
ON148784.1
ON148785.1
ON148786.1
ON148787.1
ON148788.1
ON148789.1
ON148790.1
ON148791.1
ON148792.1
ON148793.1
ON148794.1
ON148795.1
ON148796.1
ON148797.1
ON148798.1
ON148799.1
ON148800.1
ON148801.1
ON148802.1
ON148803.1
ON148804.1
ON148805.1
ON148806.1
ON148807.1
ON148808.1
ON148809.1
ON148810.1
ON148811.1
ON148812.1
ON148813.1
ON148814.1
ON148815.1
ON148816.1
ON148817.1
ON148818.1
ON148819.1
ON148820.1
ON148821.1
ON148822.1
ON148823.1
ON148824.1
ON148825.1
ON148826.1
ON148827.1
ON148828.1
ON148829.1
ON148830.1
ON148831.1
ON148832.1
ON148833.1
ON148834.1
ON148835.1
ON148836.1
ON148837.1
ON148838.1
ON148839.1
ON148840.1
ON148841.1
ON148842.1
ON148843.1
ON148844.1
ON148845.1
ON148846.1
ON148847.1
ON148848.1
ON148849.1
ON148850.1
ON148851.1
ON148852.1
ON148853.1
ON148854.1
ON148855.1
ON148856.1
ON148857.1
ON148858.1
ON148859.1
ON148860.1
ON148861.1
ON148862.1
ON148863.1
ON148864.1
ON148865.1
ON148866.1
ON148867.1
ON148868.1
ON148869.1
ON148870.1
ON148871.1
ON148872.1
ON148873.1
ON148874.1
ON148875.1
ON148876.1
ON148877.1
ON148878.1
ON148879.1
ON148880.1
ON148881.1
ON148882.1
ON148883.1
ON148884.1
ON148885.1
ON148886.1
ON148887.1
ON148888.1
ON148889.1
ON148890.1
ON148891.1
ON148892.1
ON148893.1
ON148894.1
ON148895.1
ON148896.1
ON148897.1
ON148898.1
ON148899.1
ON148900.1
ON148901.1
ON148902.1
ON148903.1
ON148904.1
ON148905.1
ON148906.1
ON148907.1
ON148908.1
ON148909.1
ON148910.1
ON148911.1
ON148912.1
ON148913.1
ON148914.1
ON148915.1
ON148916.1
ON148917.1
ON148918.1
ON148919.1
ON148920.1
ON148921.1
ON148922.1
ON148923.1
ON148924.1
ON148925.1
ON148926.1
ON148927.1
ON148928.1
ON148929.1
ON148930.1
ON148931.1
ON148932.1
ON148933.1
ON148934.1
ON148935.1
ON148936.1
ON148937.1
ON148938.1
ON148939.1
ON148940.1
ON148941.1
ON148942.1
ON148943.1
ON148944.1
ON148945.1
ON148946.1
ON148947.1
ON148948.1
ON148949.1
ON148950.1
ON148951.1
ON148952.1
ON148953.1
ON148954.1
ON148955.1
ON148956.1
ON148957.1
ON148958.1
ON148959.1
ON148960.1
ON148961.1
ON148962.1
ON148963.1
ON148964.1
ON148965.1
ON148966.1
ON148967.1
ON148968.1
ON148969.1
ON148970.1
ON148971.1
ON148972.1
ON148973.1
ON148974.1
ON148975.1
ON148976.1
ON148977.1
ON148978.1
ON148979.1
ON148980.1
ON148981.1
ON148982.1
ON148983.1
ON148984.1
ON148985.1
ON148986.1
ON148987.1
ON148988.1
ON148989.1
ON148990.1
ON148991.1
ON148992.1
ON148993.1
ON148994.1
ON148995.1
ON148996.1
ON148997.1
ON148998.1
ON148999.1
ON149000.1
ON149001.1
ON149002.1
ON149003.1
ON149004.1
ON149005.1
ON149006.1
ON149007.1
ON149008.1
ON149009.1
ON149010.1
ON149011.1
ON149012.1
ON149013.1
ON149014.1
ON149015.1
ON149016.1
ON149017.1
ON149018.1
ON149019.1
ON149020.1
ON149021.1
ON149022.1
ON149023.1
ON149024.1
ON149025.1
ON149026.1
ON149027.1
ON149028.1
ON149029.1
ON149030.1
ON149031.1
ON149032.1
ON149033.1
ON149034.1
ON149035.1
ON149036.1
ON149037.1
ON149038.1
ON149039.1
ON149040.1
ON149041.1
ON149042.1
ON149043.1
ON149044.1
ON149045.1
ON149046.1
ON149047.1
ON149048.1
ON149049.1
ON149050.1
ON149051.1
ON149052.1
ON149053.1
ON149054.1
ON149055.1
ON149056.1
ON149057.1
ON149058.1
ON149059.1
ON149060.1
ON149061.1
ON149062.1
ON149063.1
ON149064.1
ON149065.1
ON149066.1
ON149067.1
ON149068.1
ON149069.1
ON149070.1
ON149071.1
ON149072.1
ON149073.1
ON149074.1
ON149075.1
ON149076.1
ON149077.1
ON149078.1
ON149079.1
ON149080.1
ON149081.1
ON149082.1
ON149083.1
ON149084.1
ON149085.1
ON149086.1
ON149087.1
ON149275.1
ON149276.1
ON149277.1
ON149278.1
ON149279.1
ON149280.1
ON149281.1
ON149282.1
ON149283.1
ON149284.1
ON149285.1
ON149286.1
ON149287.1
ON149288.1
ON149289.1
ON149290.1
ON149291.1
ON149292.1
ON149293.1
ON149294.1
ON149295.1
ON149296.1
ON149297.1
ON149298.1
ON149299.1
ON149300.1
ON149301.1
ON149302.1
ON149303.1
ON149304.1
ON149305.1
ON149306.1
ON149307.1
ON149308.1
ON149309.1
ON149310.1
ON149311.1
ON149312.1
ON149313.1
ON149314.1
ON149315.1
ON149316.1
ON149317.1
ON149318.1
ON149319.1
ON149320.1
ON149321.1
ON149322.1
ON149323.1
ON149324.1
ON149325.1
ON149326.1
ON149327.1
ON149328.1
ON149329.1
ON149330.1
ON149331.1
ON149332.1
ON149333.1
ON149334.1
ON149335.1
ON149336.1
ON149337.1
ON149338.1
ON149339.1
ON149340.1
ON149341.1
ON149342.1
ON149343.1
ON149344.1
ON149345.1
ON149346.1
ON149347.1
ON149348.1
ON149349.1
ON149350.1
ON149351.1
ON149352.1
ON149353.1
ON149354.1
ON149355.1
ON149356.1
ON149357.1
ON149358.1
ON149359.1
ON149360.1
ON149361.1
ON149362.1
ON149363.1
ON149364.1
ON149365.1
ON149366.1
ON149367.1
ON149368.1
ON149369.1
ON149370.1
ON149371.1
ON149372.1
ON149373.1
ON149374.1
ON149375.1
ON149376.1
ON149377.1
ON149378.1
ON149379.1
ON149380.1
ON149381.1
ON149382.1
ON149383.1
ON149384.1
ON149385.1
ON149386.1
ON149387.1
ON149388.1
ON149389.1
ON149390.1
ON149391.1
ON149392.1
ON149393.1
ON149394.1
ON149395.1
ON149396.1
ON149397.1
ON149398.1
ON149399.1
ON149400.1
ON149401.1
ON149402.1
ON149403.1
ON149404.1
ON149405.1
ON149406.1
ON149407.1
ON149408.1
ON149409.1
ON149410.1
ON149411.1
ON149412.1
ON149413.1
ON149414.1
ON149415.1
ON149416.1
ON149417.1
ON149418.1
ON149419.1
ON149420.1
ON149421.1
ON149422.1
ON149423.1
ON149424.1
ON149425.1
ON149426.1
ON149427.1
ON149428.1
ON149429.1
ON149430.1
ON149431.1
ON149432.1
ON149433.1
ON149434.1
ON149435.1
ON149436.1
ON149437.1
ON149438.1
ON149439.1
ON149440.1
ON149441.1
ON149442.1
ON149443.1
ON149444.1
ON149445.1
ON149446.1
ON149447.1
ON149540.1
ON149541.1
ON149542.1
ON149543.1
ON149544.1
ON149545.1
ON149546.1
ON149547.1
ON149548.1
ON149549.1
ON149550.1
ON149551.1
ON149552.1
ON149553.1
ON149554.1
ON149555.1
ON149556.1
ON149557.1
ON149558.1
ON149559.1
ON149560.1
ON149561.1
ON149562.1
ON149563.1
ON149564.1
ON149565.1
ON149566.1
ON149567.1
ON149568.1
ON149569.1
ON149570.1
ON149571.1
ON149572.1
ON149573.1
ON149574.1
ON149575.1
ON149576.1
ON149577.1
ON149578.1
ON149579.1
ON149580.1
ON149581.1
ON149582.1
ON149583.1
ON149584.1
ON149585.1
ON149586.1
ON149587.1
ON149588.1
ON149589.1
ON149590.1
ON149591.1
ON149592.1
ON149593.1
ON149594.1
ON149595.1
ON149596.1
ON149597.1
ON149598.1
ON149599.1
ON149600.1
ON149601.1
ON149602.1
ON149603.1
ON149604.1
ON149605.1
ON149606.1
ON149607.1
ON149608.1
ON149609.1
ON149610.1
ON149611.1
ON149612.1
ON149613.1
ON149614.1
ON149615.1
ON149616.1
ON149617.1
ON149618.1
ON149619.1
ON149620.1
ON149621.1
ON149622.1
ON149891.2
ON149892.2
ON149893.2
ON149894.2
ON149895.1
ON149896.2
ON149897.2
ON149898.2
ON149899.2
ON149900.2
ON149901.2
ON149902.2
ON149903.1
ON149904.2
ON149905.2
ON149906.2
ON149907.2
ON149908.2
ON149909.2
ON149910.2
ON149911.2
ON149912.2
ON149913.2
ON149914.2
ON149915.2
ON149916.2
ON149917.2
ON149918.2
ON149919.2
ON149920.2
ON149921.2
ON149922.2
ON149923.2
ON149924.2
ON149925.2
ON149926.2
ON149927.2
ON149928.2
ON149929.2
ON149930.2
ON149931.2
ON149932.1
ON149933.2
ON149934.2
ON149935.2
ON149936.2
ON149937.2
ON149938.2
ON149939.2
ON149940.2
ON149941.2
ON149942.2
ON149943.2
ON149944.2
ON149945.1
ON149946.1
ON149947.2
ON149948.2
ON149949.2
ON149950.2
ON149951.2
ON149952.2
ON149953.2
ON149954.2
ON149955.2
ON149956.2
ON149957.2
ON149958.2
ON149959.2
ON149960.2
ON149961.2
ON149962.2
ON149963.2
ON149964.2
ON149965.2
ON149966.2
ON149967.2
ON149968.1
ON149969.2
ON149970.2
ON149971.2
ON149972.2
ON149973.2
ON149974.2
ON149975.2
ON149976.2
ON149977.2
ON149978.2
ON149979.1
ON149980.2
ON149981.2
ON149982.2
ON149983.2
ON149984.2
ON149985.2
ON149986.2
ON149987.2
ON149988.2
ON149989.2
ON149990.2
ON149991.2
ON149992.2
ON149993.2
ON149994.2
ON149995.2
ON149996.2
ON149997.2
ON149998.2
ON149999.2
ON150000.2
ON150001.2
ON150002.2
ON150003.2
ON150004.2
ON150005.2
ON150006.2
ON150007.2
ON150008.2
ON150009.1
ON150010.2
ON150011.2
ON150012.2
ON150013.2
ON150014.2
ON150015.2
ON150016.2
ON150017.2
ON150018.2
ON150019.1
ON150020.2
ON150021.2
ON150022.1
ON150023.2
ON150024.2
ON150025.2
ON150026.2
ON150027.2
ON150028.2
ON150029.2
ON150030.1
ON150031.2
ON150032.2
ON150033.1
ON150034.2
ON150035.1
ON150036.2
ON150037.2
ON150038.2
ON150039.2
ON150040.2
ON150041.1
ON150042.2
ON150043.2
ON150044.2
ON150045.2
ON150046.2
ON150047.2
ON150048.2
ON150049.2
ON150050.2
ON150051.1
ON150052.2
ON150053.2
ON150054.2
ON150055.2
ON150056.2
ON150057.2
ON150058.2
ON150059.2
ON150060.2
ON150061.2
ON150062.2
ON150063.2
ON150064.2
ON150065.2
ON150066.2
ON150067.2
ON150068.2
ON150069.2
ON150070.2
ON150071.2
ON150072.2
ON150073.2
ON150074.2
ON150075.1
ON150076.2
ON150077.2
ON150078.2
ON150079.2
ON150080.2
ON150081.2
ON150082.2
ON150083.2
ON150084.2
ON150085.2
ON150086.2
ON150087.2
ON150088.2
ON150089.2
ON150090.2
ON150091.1
ON150092.2
ON150093.2
ON150094.2
ON150095.2
ON150096.2
ON150097.2
ON150098.2
ON150099.2
ON150100.2
ON150101.2
ON150102.2
ON150103.2
ON150104.2
ON150105.2
ON150106.2
ON150107.2
ON150108.2
ON150109.2
ON150110.2
ON150111.2
ON150112.2
ON150113.2
ON150114.2
ON150115.1
ON150116.2
ON150117.2
ON150118.2
ON150119.2
ON150120.2
ON150121.2
ON150122.1
ON150123.2
ON150124.2
ON150125.2
ON150126.2
ON150127.2
ON150128.2
ON150129.2
ON150130.2
ON150131.2
ON150132.2
ON150133.2
ON150134.2
ON150135.2
ON150136.2
ON150137.2
ON150138.2
ON150139.1
ON150140.2
ON150141.2
ON150142.2
ON150143.2
ON150144.2
ON150145.2
ON150146.2
ON150147.2
ON150148.2
ON150149.1
ON150150.1
ON150151.2
ON150152.2
ON150153.2
ON150154.2
ON150155.2
ON150156.2
ON150157.1
ON150158.2
ON150159.2
ON150160.2
ON150161.1
ON150162.2
ON150163.2
ON150164.2
ON150165.2
ON150166.2
ON150167.2
ON150168.2
ON150169.2
ON150170.2
ON150171.1
ON150172.2
ON150173.2
ON150174.2
ON150175.2
ON150176.2
ON150177.2
ON150178.2
ON150179.2
ON150180.2
ON150181.2
ON150182.2
ON150183.2
ON150184.2
ON150185.2
ON150186.2
ON150187.2
ON150188.2
ON150189.2
ON150190.2
ON150191.1
ON150192.2
ON150193.2
ON150194.2
ON150195.2
ON150196.2
ON150197.1
ON150198.2
ON150199.2
ON150200.2
ON150201.2
ON150202.2
ON150203.2
ON150204.2
ON150205.2
ON150206.2
ON150207.2
ON150208.2
ON150209.2
ON150210.2
ON150211.2
ON150212.2
ON150213.2
ON150214.2
ON150215.2
ON150216.2
ON150217.2
ON150218.2
ON150219.2
ON150220.2
ON150221.2
ON150222.2
ON150223.2
ON150224.2
ON150225.1
ON150226.2
ON150227.2
ON150228.2
ON150229.2
ON150230.2
ON150231.2
ON150232.2
ON150233.2
ON150234.2
ON150235.2
ON150236.2
ON150237.2
ON150238.2
ON150239.2
ON150240.2
ON150241.2
ON150242.2
ON150243.2
ON150244.2
ON150245.2
ON150246.2
ON150247.2
ON150248.1
ON150249.2
ON150250.2
ON150251.2
ON150252.2
ON150253.2
ON150254.2
ON150255.2
ON150256.2
ON150257.2
ON150258.2
ON150259.2
ON150260.2
ON150261.2
ON150262.2
ON150263.2
ON150264.2
ON150265.2
ON150266.2
ON150267.2
ON150268.2
ON150269.2
ON150270.2
ON150271.2
ON150272.2
ON150273.2
ON150274.1
ON150275.2
ON150276.2
ON150277.2
ON150278.2
ON150279.2
ON150280.2
ON150281.2
ON150282.2
ON150283.2
ON150284.2
ON150285.1
ON150286.2
ON150287.2
ON150288.1
ON150289.2
ON150290.2
ON150291.2
ON150292.2
ON150293.2
ON150294.2
ON150295.2
ON150296.2
ON150297.2
ON150298.2
ON150299.2
ON150300.2
ON150301.2
ON150302.2
ON150303.2
ON150304.2
ON150305.2
ON150306.2
ON150307.2
ON150308.2
ON150309.2
ON150310.2
ON150311.2
ON150312.2
ON150313.2
ON150314.2
ON150315.2
ON150316.2
ON150317.2
ON150318.2
ON150319.1
ON150320.2
ON150321.2
ON150322.2
ON150323.2
ON150324.1
ON150325.2
ON150326.2
ON150327.2
ON150328.1
ON150329.2
ON150330.2
ON150331.2
ON150332.2
ON150333.2
ON150334.2
ON150335.2
ON150336.2
ON150337.2
ON150338.2
ON150339.2
ON150340.2
ON150341.2
ON150342.2
ON150343.2
ON150344.2
ON150345.2
ON150346.2
ON150347.2
ON150348.2
ON150349.2
ON150350.2
ON150351.2
ON150352.2
ON150353.2
ON150354.2
ON150355.2
ON150356.1
ON150357.2
ON150358.1
ON150359.2
ON150360.2
ON150361.2
ON150362.2
ON150363.2
ON150364.2
ON150365.2
ON150366.2
ON150367.2
ON150368.2
ON150369.1
ON150370.2
ON150371.2
ON150372.2
ON150373.2
ON150374.2
ON150375.1
ON150376.2
ON150377.2
ON150378.2
ON150379.2
ON150380.2
ON150381.2
ON150382.2
ON150383.2
ON150384.2
ON150385.2
ON150386.2
ON150387.2
ON150388.1
ON150389.2
ON150390.2
ON150391.2
ON150392.2
ON150393.2
ON150394.2
ON150395.2
ON150396.2
ON150397.2
ON150398.2
ON150399.2
ON150400.2
ON150401.2
ON150402.1
ON150403.2
ON150404.1
ON150405.2
ON150406.1
ON150407.2
ON150408.2
ON150409.2
ON150410.2
ON150411.2
ON150412.2
ON150413.2
ON150414.2
ON150415.2
ON150416.2
ON150417.2
ON150418.2
ON150419.2
ON150420.2
ON150421.2
ON150422.2
ON150423.2
ON150424.2
ON150425.2
ON150426.2
ON150427.2
ON150428.2
ON150429.2
ON150430.1
ON150431.2
ON150432.2
ON150433.2
ON150434.2
ON150435.1
ON150436.2
ON150437.2
ON150438.1
ON150439.2
ON150440.2
ON150441.2
ON150442.2
ON150443.2
ON150444.2
ON150445.2
ON150446.2
ON150447.2
ON150448.2
ON150449.2
ON150450.2
ON150451.2
ON150452.2
ON150453.2
ON150454.2
ON150455.2
ON150456.2
ON150457.2
ON150458.2
ON150459.2
ON150460.2
ON150461.2
ON150462.2
ON150463.2
ON150464.2
ON150465.2
ON150466.2
ON150467.2
ON150468.2
ON150469.2
ON150470.2
ON150471.2
ON150472.2
ON150473.2
ON150474.2
ON150475.2
ON150476.2
ON150477.2
ON150478.2
ON150479.2
ON150480.2
ON150481.2
ON150482.2
ON150483.2
ON150484.2
ON150485.2
ON150486.2
ON150487.2
ON150488.2
ON150489.2
ON150490.2
ON150491.2
ON150492.2
ON150493.2
ON150494.2
ON150495.2
ON150496.2
ON150497.2
ON150498.2
ON150499.2
ON150500.1
ON150501.2
ON150502.2
ON150503.2
ON150504.2
ON150505.2
ON150506.2
ON150507.2
ON150508.2
ON150509.2
ON150510.2
ON150511.2
ON150512.2
ON150513.2
ON150514.2
ON150515.1
ON150516.2
ON150517.2
ON150518.2
ON150519.2
ON150520.2
ON150521.1
ON150522.2
ON150523.2
ON150524.2
ON150525.2
ON150526.2
ON150527.2
ON150528.1
ON150529.2
ON150530.2
ON150531.2
ON150532.2
ON150533.2
ON150534.2
ON150535.2
ON150536.2
ON150537.2
ON150538.2
ON150539.2
ON150540.2
ON150541.2
ON150542.2
ON150543.1
ON150544.2
ON150545.2
ON150546.2
ON150547.2
ON150548.2
ON150549.2
ON150550.2
ON150551.2
ON150552.2
ON150553.2
ON150554.1
ON150555.2
ON150556.2
ON150557.2
ON150558.2
ON150559.2
ON150560.2
ON150561.2
ON150562.2
ON150563.2
ON150564.1
ON150565.2
ON150566.2
ON150567.2
ON150568.2
ON150569.2
ON150570.2
ON150571.2
ON150572.1
ON150573.1
ON150574.2
ON150575.2
ON150576.2
ON150577.2
ON150578.2
ON150579.2
ON150580.2
ON150581.2
ON150582.2
ON150583.2
ON150584.1
ON150585.2
ON150586.2
ON150587.2
ON150588.2
ON150589.2
ON150590.2
ON150591.2
ON150592.2
ON150593.2
ON150594.2
ON150595.2
ON150596.2
ON150597.2
ON150598.2
ON150599.2
ON150600.2
ON150601.2
ON150602.2
ON150603.2
ON150604.2
ON150605.2
ON150606.2
ON150607.2
ON150608.2
ON150609.2
ON150610.2
ON150611.2
ON150612.2
ON150613.2
ON150614.2
ON150615.2
ON150616.2
ON150617.2
ON150618.2
ON150619.2
ON150620.2
ON150621.2
ON150622.2
ON150623.2
ON150624.2
ON150625.2
ON150626.2
ON150627.2
ON150628.2
ON150629.2
ON150630.2
ON150631.2
ON150632.2
ON150633.2
ON150634.2
ON150635.2
ON150636.2
ON150637.2
ON150638.2
ON150639.2
ON150640.1
ON150641.2
ON150642.2
ON150643.2
ON150644.2
ON150645.2
ON150646.1
ON150647.2
ON150648.2
ON150649.2
ON150650.2
ON150651.2
ON150652.2
ON150653.1
ON150654.2
ON150655.2
ON150656.2
ON150657.2
ON150658.2
ON150659.2
ON150660.2
ON150661.2
ON150662.2
ON150663.2
ON150664.2
ON150665.2
ON150666.2
ON150667.2
ON150668.2
ON150669.2
ON150670.2
ON150671.2
ON150672.2
ON150673.1
ON150674.2
ON150675.2
ON150676.2
ON150677.1
MZ127290.1
MZ576278.1
MZ712026.1
OK000909.1
OK000910.1
OK000911.1
OK000912.1
OK331995.1
OK631659.1
OK631660.1
OK631661.1
OM456128.1
OM456129.1
OM456130.1
OM456131.1
OM456132.1
OM456133.1
OM456134.1
OM456135.1
OM456136.1
OM456137.1
OM456138.1
OM456139.1
OM456140.1
OM456141.1
OM456142.1
OM456143.1
OM456144.1
OM456145.1
OM456146.1
OM456147.1
OM456148.1
OM456149.1
OM456150.1
OM480545.1
OM670244.1
OM670245.1
ON140797.1
ON140798.1
ON140799.1
ON140800.1
ON140801.1
ON140802.1
ON140803.1
ON140804.1
ON140805.1
ON140806.1
ON140807.1
ON140808.1
ON140809.1
ON140810.1
ON140811.1
ON140812.1
ON140813.1
ON140814.1
ON140815.1
ON140816.1
ON140817.1
ON140818.1
ON140819.1
ON140820.1
ON140821.1
ON140822.1
ON140823.1
ON140824.1
ON140825.1
ON140826.1
ON140827.1
ON140828.1
ON140829.1
ON140830.1
ON140831.1
ON140832.1
ON140833.1
ON140834.1
ON140835.1
ON140836.1
ON140837.1
ON140838.1
ON140839.1
ON140840.1
ON140841.1
ON140842.1
ON140843.1
ON140844.1
ON140845.1
ON140846.1
ON140847.1
ON140848.1
ON140849.1
ON140850.1
ON140851.1
ON140852.1
ON140853.1
ON140854.1
ON140855.1
ON140856.1
ON140857.1
ON140858.1
ON140859.1
ON140860.1
ON140861.1
ON140862.1
ON140863.1
ON140864.1
ON140865.1
ON140866.1
ON140867.1
ON140868.1
ON140869.1
ON140870.1
ON140871.1
ON140872.1
ON140873.1
ON140874.1
ON140875.1
ON140876.1
ON140877.1
ON140878.1
ON140879.1
ON140880.1
ON140881.1
ON140882.1
ON140883.1
ON140884.1
ON140885.1
ON140886.1
ON140887.1
ON140888.1
ON140889.1
ON140890.1
ON140891.1
ON140892.1
ON140893.1
ON140894.1
ON140895.1
ON140896.1
ON140897.1
ON140898.1
ON140899.1
ON140900.1
ON140901.1
ON140902.1
ON140903.1
ON140904.1
ON140905.1
ON140906.1
ON140907.1
ON140908.1
ON140909.1
ON140910.1
ON140911.1
ON140912.1
ON140913.1
ON140914.1
ON140915.1
ON140916.1
ON140917.1
ON140918.1
ON140919.1
ON140920.1
ON140921.1
ON140922.1
ON140923.1
ON140924.1
ON140925.1
ON140926.1
ON140927.1
ON140928.1
ON140929.1
ON140930.1
ON140931.1
ON140932.1
ON140933.1
ON140934.1
ON140935.1
ON140936.1
ON140937.1
ON140938.1
ON140939.1
ON140940.1
ON140941.1
ON140942.1
ON140943.1
ON140944.1
ON140945.1
ON140946.1
ON140947.1
ON140948.1
ON140949.1
ON140950.1
ON140951.1
ON140952.1
ON140953.1
ON140954.1
ON140955.1
ON140956.1
ON140957.1
ON140958.1
ON140959.1
ON140960.1
ON140961.1
ON140962.1
ON140963.1
ON140964.1
ON140965.1
ON140966.1
ON140967.1
ON140968.1
ON140969.1
ON140970.1
ON140971.1
ON140972.1
ON140973.1
ON140974.1
ON140975.1
ON140976.1
ON140977.1
ON140978.1
ON140979.1
ON140980.1
ON140981.1
ON140982.1
ON140983.1
ON140984.1
ON140986.1
ON140987.1
ON140988.1
ON140989.1
ON140990.1
ON140991.1
ON140992.1
ON140993.1
ON140994.1
ON140995.1
ON140996.1
ON140997.1
ON140998.1
ON140999.1
ON141000.1
ON141001.1
ON141002.1
ON141003.1
ON141004.1
ON141005.1
ON141006.1
ON141007.1
ON141008.1
ON141009.1
ON141010.1
ON141011.1
ON141012.1
ON141013.1
ON141014.1
ON141015.1
ON141016.1
ON141017.1
ON141018.1
ON141019.1
ON141020.1
ON141021.1
ON141022.1
ON141023.1
ON141024.1
ON141025.1
ON141026.1
ON141027.1
ON141028.1
ON141029.1
ON141030.1
ON141031.1
ON141032.1
ON141033.1
ON141034.1
ON141035.1
ON141036.1
ON141037.1
ON141038.1
ON141039.1
ON141040.1
ON141041.1
ON141042.1
ON141043.1
ON141044.1
ON141045.1
ON141046.1
ON141047.1
ON141048.1
ON141049.1
ON141050.1
ON141051.1
ON141052.1
ON141053.1
ON141054.1
ON141055.1
ON141056.1
ON141057.1
ON141058.1
ON141059.1
ON141060.1
ON141061.1
ON141062.1
ON141063.1
ON141064.1
ON141065.1
ON141066.1
ON141067.1
ON141068.1
ON141069.1
ON141070.1
ON141071.1
ON141072.1
ON141073.1
ON141074.1
ON141075.1
ON141076.1
ON141077.1
ON141078.1
ON141079.1
ON141080.1
ON141081.1
ON141082.1
ON141083.1
ON141084.1
ON141085.1
ON141086.1
ON141087.1
ON141088.1
ON141089.1
ON141090.1
ON141091.1
ON141092.1
ON141093.1
ON141094.1
ON141095.1
ON141096.1
ON141097.1
ON141098.1
ON141099.1
ON141100.1
ON141101.1
ON141102.1
ON141103.1
ON141104.1
ON141105.1
ON141106.1
ON141107.1
ON141108.1
ON141109.1
ON141110.1
ON141111.1
ON141112.1
ON141113.1
ON141114.1
ON141115.1
ON141116.1
ON141117.1
ON141118.1
ON141119.1
ON141120.1
ON141121.1
ON141122.1
ON141123.1
ON141124.1
ON141125.1
ON141126.1
ON141127.1
ON141128.1
ON141129.1
ON141130.1
ON141131.1
ON141132.1
ON141133.1
ON141134.1
ON141135.1
ON141136.1
ON141137.1
ON141138.1
ON141139.1
ON141140.1
ON141141.1
ON141142.1
ON141143.1
ON141144.1
ON141145.1
ON141146.1
ON141147.1
ON141148.1
ON141149.1
ON141150.1
ON141151.1
ON141152.1
ON141153.1
ON141154.1
ON141155.1
ON141156.1
ON141157.1
ON141158.1
ON141159.1
ON141160.1
ON141161.1
ON141162.1
ON141163.1
ON141164.1
ON141165.1
ON141166.1
ON141167.1
ON141168.1
ON141169.1
ON141170.1
ON141171.1
ON141172.1
ON141173.1
ON141174.1
ON141175.1
ON141176.1
ON141177.1
ON141178.1
ON141179.1
ON141180.1
ON141181.1
ON141182.1
ON141183.1
ON141184.1
ON141185.1
ON141186.1
ON141187.1
ON141188.1
ON141189.1
ON141190.1
ON141191.1
ON141192.1
ON141193.1
ON141194.1
ON141195.1
ON141196.1
ON141197.1
ON141198.1
ON141199.1
ON141200.1
ON141201.1
ON141202.1
ON141203.1
ON141204.1
ON141205.1
ON141206.1
ON141207.1
ON141208.1
ON141209.1
ON141210.1
ON141211.1
ON141212.1
ON141213.1
ON141214.1
ON141215.1
ON141216.1
ON141217.1
ON141218.1
ON141219.1
ON141220.1
ON141221.1
ON141222.1
ON141223.1
ON141224.1
ON141225.1
ON141226.1
ON141227.1
ON141228.1
ON141229.1
ON141230.1
ON141231.1
ON141232.1
ON141233.1
ON141234.1
ON141235.1
ON141236.1
ON141237.1
ON141238.1
ON141239.1
ON141240.1
ON141241.1
ON141242.1
ON141243.1
ON141244.1
ON141245.1
ON141246.1
ON141247.1
ON141248.1
ON141249.1
ON141250.1
ON141251.1
ON141252.1
ON141253.1
ON141254.1
ON141255.1
ON141256.1
ON141257.1
ON141258.1
ON141259.1
ON141260.1
ON141261.1
ON141262.1
ON141263.1
ON141264.1
ON141265.1
ON141266.1
ON141267.1
ON141268.1
ON141269.1
ON141270.1
ON141271.1
ON141272.1
ON141273.1
ON141274.1
ON141275.1
ON141276.1
ON141277.1
ON141278.1
ON141279.1
ON141280.1
ON141281.1
ON141282.1
ON141283.1
ON141284.1
ON141285.1
ON141286.1
ON141287.1
ON141288.1
ON141289.1
ON141290.1
ON141291.1
ON141292.1
ON141293.1
ON141294.1
ON141295.1
ON141296.1
ON141297.1
ON141298.1
ON141299.1
ON141300.1
ON141301.1
ON141302.1
ON141303.1
ON141304.1
ON141305.1
ON141306.1
ON141307.1
ON141308.1
ON141309.1
ON141310.1
ON141311.1
ON141312.1
ON141313.1
ON141314.1
ON141315.1
ON141316.1
ON141317.1
ON141318.1
ON141319.1
ON141320.1
ON141321.1
ON141322.1
ON141323.1
ON141324.1
ON141325.1
ON141326.1
ON141327.1
ON141328.1
ON141329.1
ON141330.1
ON141331.1
ON141332.1
ON141333.1
ON141334.1
ON141335.1
ON141336.1
ON141337.1
ON141338.1
ON141339.1
ON141340.1
ON141341.1
ON141342.1
ON141343.1
ON141344.1
ON141345.1
ON141346.1
ON141347.1
ON141348.1
ON141349.1
ON141350.1
ON141351.1
ON141352.1
ON141353.1
ON141354.1
ON141355.1
ON141356.1
ON141357.1
ON141358.1
ON141359.1
ON141360.1
ON141361.1
ON141362.1
ON141363.1
ON141364.1
ON141365.1
ON141366.1
ON141367.1
ON141368.1
ON141369.1
ON141370.1
ON141371.1
ON141372.1
ON141373.1
ON141374.1
ON141375.1
ON141376.1
ON141377.1
ON141378.1
ON141379.1
ON141380.1
ON141381.1
ON141382.1
ON141383.1
ON141384.1
ON141385.1
ON141386.1
ON141387.1
ON141388.1
ON141389.1
ON141390.1
ON141391.1
ON141392.1
ON141393.1
ON141394.1
ON141395.1
ON141396.1
ON141397.1
ON141398.1
ON141399.1
ON141400.1
ON141401.1
ON141402.1
ON141403.1
ON141404.1
ON141405.1
ON141406.1
ON141407.1
ON141408.1
ON141409.1
ON141410.1
ON141411.1
ON141412.1
ON141413.1
ON141414.1
ON141415.1
ON141416.1
ON141417.1
ON141418.1
ON141419.1
ON141420.1
ON141421.1
ON141422.1
ON141423.1
ON141424.1
ON141425.1
ON141426.1
ON141427.1
ON141428.1
ON141429.1
ON141430.1
ON141431.1
ON141432.1
ON141433.1
ON141434.1
ON141435.1
ON141436.1
ON141437.1
ON141438.1
ON141439.1
ON141440.1
ON141441.1
ON141442.1
ON141443.1
ON141444.1
ON141445.1
ON141446.1
ON141447.1
ON141448.1
ON141449.1
ON141450.1
ON141451.1
ON141452.1
ON141453.1
ON141454.1
ON141455.1
ON141456.1
ON141457.1
ON141458.1
ON141459.1
ON141460.1
ON141461.1
ON141462.1
ON141463.1
ON141464.1
ON141465.1
ON141466.1
ON141467.1
ON141468.1
ON141469.1
ON141470.1
ON141471.1
ON141472.1
ON141473.1
ON141474.1
ON141475.1
ON141476.1
ON141477.1
ON141478.1
ON141479.1
ON141480.1
ON141481.1
ON141482.1
ON141483.1
ON141484.1
ON141485.1
ON141486.1
ON141487.1
ON141488.1
ON141489.1
ON141490.1
ON141491.1
ON141492.1
ON141493.1
ON141494.1
ON141495.1
ON141496.1
ON141497.1
ON141498.1
ON141499.1
ON141500.1
ON141501.1
ON141502.1
ON141503.1
ON141504.1
ON141505.1
ON141593.1
ON141594.1
ON141595.1
ON141596.1
ON141597.1
ON141598.1
ON141599.1
ON141600.1
ON141601.1
ON141602.1
ON141603.1
ON141604.1
ON141605.1
ON141606.1
ON141607.1
ON141608.1
ON141609.1
ON141610.1
ON141611.1
ON141612.1
ON141613.1
ON141614.1
ON141615.1
ON141616.1
ON141617.1
ON141618.1
ON141619.1
ON141620.1
ON141621.1
ON141622.1
ON141623.1
ON141624.1
ON141625.1
ON141626.1
ON141627.1
ON141628.1
ON141629.1
ON141630.1
ON141631.1
ON141632.1
ON141633.1
ON141634.1
ON141635.1
ON141636.1
ON141637.1
ON141638.1
ON141639.1
ON141640.1
ON141641.1
ON141642.1
ON141643.1
ON141644.1
ON141645.1
ON141646.1
ON141647.1
ON141648.1
ON141649.1
ON141650.1
ON141651.1
ON141652.1
ON141653.1
ON141654.1
ON141655.1
ON141656.1
ON141657.1
ON141658.1
ON141659.1
ON141660.1
ON141661.1
ON141662.1
ON141663.1
ON141664.1
ON141665.1
ON141666.1
ON141667.1
ON141668.1
ON141669.1
ON141670.1
ON141671.1
ON141672.1
ON141673.1
ON141674.1
ON141675.1
ON141676.1
ON141677.1
ON141678.1
ON141679.1
ON141680.1
ON141681.1
ON141682.1
ON141683.1
ON141684.1
ON141685.1
ON141686.1
ON141687.1
ON141688.1
ON141689.1
ON141690.1
ON141691.1
ON141692.1
ON141693.1
ON141694.1
ON141695.1
ON141696.1
ON141697.1
ON141698.1
ON141699.1
ON141700.1
ON141701.1
ON141702.1
ON141703.1
ON141704.1
ON141705.1
ON141706.1
ON141707.1
ON141708.1
ON141709.1
ON141710.1
ON141711.1
ON141712.1
ON141713.1
ON141714.1
ON141715.1
ON141716.1
ON141717.1
ON141718.1
ON141719.1
ON141720.1
ON141721.1
ON141722.1
ON141723.1
ON141724.1
ON141725.1
ON141726.1
ON141727.1
ON141728.1
ON141729.1
ON141730.1
ON141731.1
ON141732.1
ON141733.1
ON141734.1
ON141735.1
ON141736.1
ON141737.1
ON141738.1
ON141739.1
ON141740.1
ON141741.1
ON141742.1
ON141743.1
ON141744.1
ON141745.1
ON141746.1
ON141747.1
ON141748.1
ON141749.1
ON141750.1
ON141751.1
ON141752.1
ON141753.1
ON141754.1
ON141755.1
ON141756.1
ON141757.1
ON141758.1
ON141759.1
ON141760.1
ON141761.1
ON141762.1
ON141763.1
ON141764.1
ON141765.1
ON141766.1
ON141767.1
ON141768.1
ON141769.1
ON141770.1
ON141771.1
ON141772.1
ON141773.1
ON141774.1
ON141775.1
ON141776.1
ON141777.1
ON141778.1
ON141779.1
ON141780.1
ON141781.1
ON141782.1
ON141783.1
ON141784.1
ON141785.1
ON141786.1
ON141787.1
ON141788.1
ON141789.1
ON141790.1
ON141791.1
ON141792.1
ON141793.1
ON141794.1
ON141795.1
ON141796.1
ON141797.1
ON141798.1
ON141799.1
ON141800.1
ON141801.1
ON141802.1
ON141803.1
ON141804.1
ON141805.1
ON141806.1
ON141807.1
ON141808.1
ON141809.1
ON141810.1
ON141811.1
ON141812.1
ON141813.1
ON141814.1
ON141815.1
ON141816.1
ON141817.1
ON141818.1
ON141819.1
ON141820.1
ON141821.1
ON141822.1
ON141823.1
ON141824.1
ON141825.1
ON141826.1
ON141827.1
ON141828.1
ON141829.1
ON141830.1
ON141831.1
ON141832.1
ON141833.1
ON141834.1
ON141835.1
ON141836.1
ON141837.1
ON141838.1
ON141839.1
ON141840.1
ON141841.1
ON141842.1
ON141843.1
ON141844.1
ON141845.1
ON141846.1
ON141847.1
ON141848.1
ON141849.1
ON141850.1
ON141851.1
ON141852.1
ON141853.1
ON141854.1
ON141855.1
ON141856.1
ON141857.1
ON141858.1
ON141859.1
ON141860.1
ON141861.1
ON141862.1
ON141863.1
ON141864.1
ON141865.1
ON141866.1
ON141867.1
ON141868.1
ON141869.1
ON141870.1
ON141871.1
ON141872.1
ON141873.1
ON141874.1
ON141875.1
ON141876.1
ON141877.1
ON141878.1
ON141879.1
ON141880.1
ON141881.1
ON141882.1
ON141883.1
ON141884.1
ON141885.1
ON141886.1
OW349314.1
OW349315.1
OW349316.1
OW349317.1
OW349318.1
OW349319.1
OW349320.1
OW349321.1
OW349322.1
OW349323.1
OW349324.1
OW349325.1
OW349326.1
OW349327.1
OW349328.1
OW349329.1
OW349330.1
OW349331.1
OW349332.1
OW349333.1
OW349334.1
OW349335.1
OW349336.1
OW349337.1
OW349338.1
OW349339.1
OW349340.1
OW349341.1
OW349342.1
OW349343.1
OW349344.1
OW349345.1
OW349346.1
OW349347.1
OW349348.1
OW349349.1
OW349350.1
OW349351.1
OW349352.1
OW349353.1
OW349354.1
OW349355.1
OW349356.1
OW349357.1
OW349358.1
OW349359.1
OW349360.1
OW349361.1
OW349362.1
OW349363.1
OW349364.1
OW349365.1
OW349366.1
OW349367.1
OW349368.1
OW349369.1
OW349370.1
OW349371.1
OW349372.1
OW349373.1
OW349374.1
OW349375.1
OW349376.1
OW349377.1
OW349378.1
OW349379.1
OW349380.1
OW349381.1
OW349382.1
OW349383.1
OW349384.1
OW349385.1
OW349386.1
OW349387.1
OW349388.1
OW349389.1
OW349390.1
OW349391.1
OW349392.1
OW349393.1
OW349394.1
OW349395.1
OW349396.1
OW349397.1
OW349398.1
OW349399.1
OW349400.1
OW349401.1
OW349402.1
OW349403.1
OW349404.1
OW349405.1
OW349406.1
OW349407.1
OW349408.1
OW349409.1
OW349410.1
OW349411.1
OW349412.1
OW349413.1
OW349414.1
OW349415.1
OW349416.1
OW349417.1
OW349418.1
OW349419.1
OW349420.1
OW349421.1
OW349422.1
OW349423.1
OW349424.1
OW349425.1
OW349426.1
OW349427.1
OW349428.1
OW349429.1
OW349430.1
OW349431.1
OW349432.1
OW349433.1
OW349434.1
OW349435.1
OW349436.1
OW349437.1
OW349438.1
OW349439.1
OW349440.1
OW349441.1
OW349442.1
OW349443.1
OW349444.1
OW349445.1
OW349446.1
OW349447.1
OW349448.1
OW349449.1
OW349450.1
OW349451.1
OW349452.1
OW349453.1
OW349454.1
OW349455.1
OW349456.1
OW349457.1
OW349458.1
OW349459.1
OW349460.1
OW349461.1
OW349462.1
OW349463.1
OW349464.1
OW349465.1
OW349466.1
OW349467.1
OW349468.1
OW349469.1
OW349470.1
OW349471.1
OW349472.1
OW349473.1
OW349474.1
OW349475.1
OW349476.1
OW349477.1
OW349478.1
OW349479.1
OW349480.1
OW349481.1
OW349482.1
OW349483.1
OW349484.1
OW349485.1
OW349486.1
OW349487.1
OW349488.1
OW349489.1
OW349490.1
OW349491.1
OW349492.1
OW349493.1
OW349494.1
OW349495.1
OW349496.1
OW349497.1
OW349498.1
OW349499.1
OW349500.1
OW349501.1
OW349502.1
OW349503.1
OW349504.1
OW349505.1
OW349506.1
OW349507.1
OW349508.1
OW349509.1
OW349510.1
OW349511.1
OW349512.1
OW349513.1
OW349514.1
OW349515.1
OW349516.1
OW349517.1
OW349518.1
OW349519.1
OW349520.1
OW349521.1
OW349522.1
OW349523.1
OW349524.1
OW349525.1
OW349526.1
OW349527.1
OW349528.1
OW349529.1
OW349530.1
OW349531.1
OW349532.1
OW349533.1
OW349534.1
OW349535.1
OW349536.1
OW349537.1
OW349538.1
OW349539.1
OW349540.1
OW349541.1
OW349542.1
OW349543.1
OW349544.1
OW349545.1
OW349546.1
OW349547.1
OW349548.1
OW349549.1
OW349550.1
OW349551.1
OW349552.1
OW349553.1
OW349554.1
OW349555.1
OW349556.1
OW349557.1
OW349558.1
OW349559.1
OW349560.1
OW349561.1
OW349562.1
OW349563.1
OW349564.1
OW349565.1
OW349566.1
OW349567.1
OW349568.1
OW349569.1
OW349570.1
OW349571.1
OW349572.1
OW349573.1
OW349574.1
OW349575.1
OW349576.1
OW349577.1
OW349578.1
OW349579.1
OW349580.1
OW349581.1
OW349582.1
OW349583.1
OW349584.1
OW349585.1
OW349586.1
OW349587.1
OW349588.1
OW349589.1
OW349590.1
OW349591.1
OW349592.1
OW349593.1
OW349594.1
OW349595.1
OW349596.1
OW349597.1
OW349598.1
OW349599.1
OW349600.1
OW349601.1
OW349602.1
OW349603.1
OW349604.1
OW349605.1
OW349606.1
OW349607.1
OW349608.1
OW349609.1
OW349610.1
OW349611.1
OW349612.1
OW349613.1
OW349614.1
OW349615.1
OW349616.1
OW349617.1
OW349618.1
OW349619.1
OW349620.1
OW349621.1
OW349622.1
OW349623.1
OW349624.1
OW349625.1
OW349626.1
OW349627.1
OW349628.1
OW349629.1
OW349630.1
OW349631.1
OW349632.1
OW349633.1
OW349634.1
OW349635.1
OW349636.1
OW349637.1
OW349638.1
OW349639.1
OW349640.1
OW349641.1
OW349642.1
OW349643.1
OW349644.1
OW349645.1
OW349646.1
OW349647.1
OW349648.1
OW349649.1
OW349650.1
OW349651.1
OW349652.1
OW349653.1
OW349654.1
OW349655.1
OW349656.1
OW349657.1
OW349658.1
OW349659.1
OW349660.1
OW349661.1
OW349662.1
OW349663.1
OW349664.1
OW349665.1
OW349666.1
OW349667.1
OW349668.1
OW349669.1
OW349670.1
OW349671.1
OW349672.1
OW349673.1
OW349674.1
OW349675.1
OW349676.1
OW349677.1
OW349678.1
OW349679.1
OW349680.1
OW349681.1
OW349682.1
OW349683.1
OW349684.1
OW349685.1
OW349686.1
OW349687.1
OW349688.1
OW349689.1
OW349690.1
OW349691.1
OW349692.1
OW349693.1
OW349694.1
OW349695.1
OW349696.1
OW349697.1
OW349698.1
OW349699.1
OW349700.1
OW349701.1
OW349702.1
OW349703.1
OW349704.1
OW349705.1
OW349706.1
OW349707.1
OW349708.1
OW349709.1
OW349710.1
OW349711.1
OW349712.1
OW349713.1
OW349714.1
OW349715.1
OW349716.1
OW349717.1
OW349718.1
OW349719.1
OW349720.1
OW349721.1
OW349722.1
OW349723.1
OW349724.1
OW349725.1
OW349726.1
OW349727.1
OW349728.1
OW349729.1
OW349730.1
OW349731.1
OW349732.1
OW349733.1
OW349734.1
OW349735.1
OW349736.1
OW349737.1
OW349738.1
OW349739.1
OW349740.1
OW349741.1
OW349742.1
OW349743.1
OW349744.1
OW349745.1
OW349746.1
OW349747.1
OW349748.1
OW349749.1
OW349750.1
OW349751.1
OW349752.1
OW349753.1
OW349754.1
OW349755.1
OW349756.1
OW349757.1
OW349758.1
OW349759.1
OW349760.1
OW349761.1
OW349762.1
OW349763.1
OW349764.1
OW349765.1
OW349766.1
OW349767.1
OW349768.1
OW349769.1
OW349770.1
OW349771.1
OW349772.1
OW349773.1
OW349774.1
OW349775.1
OW349776.1
OW349777.1
OW349778.1
OW349779.1
OW349780.1
OW349781.1
OW349782.1
OW349783.1
OW349784.1
OW349785.1
OW349786.1
OW349787.1
OW349788.1
OW349789.1
OW349790.1
OW349791.1
OW349792.1
OW349793.1
OW349794.1
OW349795.1
OW349796.1
OW349797.1
OW349798.1
OW349799.1
OW349800.1
OW349801.1
OW349802.1
OW349803.1
OW349804.1
OW349805.1
OW349806.1
OW349807.1
OW349808.1
OW349809.1
OW349810.1
OW349811.1
OW349812.1
OW349813.1
OW349814.1
OW349815.1
OW349816.1
OW349817.1
OW349818.1
OW349819.1
OW349820.1
OW349821.1
OW349822.1
OW349823.1
OW349824.1
OW349825.1
OW349826.1
OW349827.1
OW349828.1
OW349829.1
OW349830.1
OW349831.1
OW349832.1
OW349833.1
OW349834.1
OW349835.1
OW349836.1
OW349837.1
OW349838.1
OW349839.1
OW349840.1
OW349841.1
OW349842.1
OW349843.1
OW349844.1
OW349845.1
OW349846.1
OW349847.1
OW349848.1
OW349849.1
OW349850.1
OW349851.1
OW349852.1
OW349853.1
OW349854.1
OW349855.1
OW349856.1
OW349857.1
OW349858.1
OW349859.1
OW349860.1
OW349861.1
OW349862.1
OW349863.1
OW349864.1
OW349865.1
OW349866.1
OW349867.1
OW349868.1
OW349869.1
OW349870.1
OW349871.1
OW349872.1
OW349873.1
OW349874.1
OW349875.1
OW349876.1
OW349877.1
OW349878.1
OW349879.1
OW349880.1
OW349881.1
OW349882.1
OW349883.1
OW349884.1
OW349885.1
OW349886.1
OW349887.1
OW349888.1
OW349889.1
OW349890.1
OW349891.1
OW349892.1
OW349893.1
OW349894.1
OW349895.1
OW349896.1
OW349897.1
OW349898.1
OW349899.1
OW349900.1
OW349901.1
OW349902.1
OW349903.1
OW349904.1
OW349905.1
OW349906.1
OW349907.1
OW349908.1
OW349909.1
OW349910.1
OW349911.1
OW349912.1
OW349913.1
OW349914.1
OW349915.1
OW349916.1
OW349917.1
OW349918.1
OW349919.1
OW349920.1
OW349921.1
OW349922.1
OW349923.1
OW349924.1
OW349925.1
OW349926.1
OW349927.1
OW349928.1
OW349929.1
OW349930.1
OW349931.1
OW349932.1
OW349933.1
OW349934.1
OW349935.1
OW349936.1
OW349937.1
OW349938.1
OW349939.1
OW349940.1
OW349941.1
OW349942.1
OW349943.1
OW349944.1
OW349945.1
OW349946.1
OW349947.1
OW349948.1
OW349949.1
OW349950.1
OW349951.1
OW349952.1
OW349953.1
OW349954.1
OW349955.1
OW349956.1
OW349957.1
OW349958.1
OW349959.1
OW349960.1
OW349961.1
OW349962.1
OW349963.1
OW349964.1
OW349965.1
OW349966.1
OW349967.1
OW349968.1
OW349969.1
OW349970.1
OW349971.1
OW349972.1
OW349973.1
OW349974.1
OW349975.1
OW349976.1
OW349977.1
OW349978.1
OW349979.1
OW349980.1
OW349981.1
OW349982.1
OW349983.1
OW349984.1
OW349985.1
OW349986.1
OW349987.1
OW349988.1
OW349989.1
OW349990.1
OW349991.1
OW349992.1
OW349993.1
OW349994.1
OW349995.1
OW349996.1
OW349997.1
OW349998.1
OW349999.1
OW350000.1
OW350001.1
OW350002.1
OW350003.1
OW350004.1
OW350005.1
OW350006.1
OW350007.1
OW350008.1
OW350009.1
OW350010.1
OW350011.1
OW350012.1
OW350013.1
OW350014.1
OW350015.1
OW350016.1
OW350017.1
OW350018.1
OW350019.1
OW350020.1
OW350021.1
OW350022.1
OW350023.1
OW350024.1
OW350025.1
OW350026.1
OW350027.1
OW350028.1
OW350029.1
OW350030.1
OW350031.1
OW350032.1
OW350033.1
OW350034.1
OW350035.1
OW350036.1
OW350037.1
OW350038.1
OW350039.1
OW350040.1
OW350041.1
OW350042.1
OW350043.1
OW350044.1
OW350045.1
OW350046.1
OW350047.1
OW350048.1
OW350049.1
OW350050.1
OW350051.1
OW350052.1
OW350053.1
OW350054.1
OW350055.1
OW350056.1
OW350057.1
OW350058.1
OW350059.1
OW350060.1
OW350061.1
OW350062.1
OW350063.1
OW350064.1
OW350065.1
OW350066.1
OW350067.1
OW350068.1
OW350069.1
OW350070.1
OW350071.1
OW350072.1
OW350073.1
OW350074.1
OW350075.1
OW350076.1
OW350077.1
OW350078.1
OW350079.1
OW350080.1
OW350081.1
OW350082.1
OW350083.1
OW350084.1
OW350085.1
OW350086.1
OW350087.1
OW350088.1
OW350089.1
OW350090.1
OW350091.1
OW350092.1
OW350093.1
OW350094.1
OW350095.1
OW350096.1
OW350097.1
OW350098.1
OW350099.1
OW350100.1
OW350101.1
OW350102.1
OW350103.1
OW350104.1
OW350105.1
OW350106.1
OW350107.1
OW350108.1
OW350109.1
OW350110.1
OW350111.1
OW350112.1
OW350113.1
OW350114.1
OW350115.1
OW350116.1
OW350117.1
OW350118.1
OW350119.1
OW350120.1
OW350121.1
OW350122.1
OW350123.1
OW350124.1
OW350125.1
OW350126.1
OW350127.1
OW350128.1
OW350129.1
OW350130.1
OW350131.1
OW350132.1
OW350133.1
OW350134.1
OW350135.1
OW350136.1
OW350137.1
OW350138.1
OW350139.1
OW350140.1
OW350141.1
OW350142.1
OW350143.1
OW350144.1
OW350145.1
OW350146.1
OW350147.1
OW350148.1
OW350149.1
OW350150.1
OW350151.1
OW350152.1
OW350153.1
OW350154.1
OW350155.1
OW350156.1
OW350157.1
OW350158.1
OW350159.1
OW350160.1
OW350161.1
OW350162.1
OW350163.1
OW350164.1
OW350165.1
OW350166.1
OW350167.1
OW350168.1
OW350169.1
OW350170.1
OW350171.1
OW350172.1
OW350173.1
OW350174.1
OW350175.1
OW350176.1
OW350177.1
OW350178.1
OW350179.1
OW350180.1
OW350181.1
OW350182.1
OW350183.1
OW350184.1
OW350185.1
OW350186.1
OW350187.1
OW350188.1
OW350189.1
OW350190.1
OW350191.1
OW350192.1
OW350193.1
OW350194.1
OW350195.1
OW350196.1
OW350197.1
OW350198.1
OW350199.1
OW350200.1
OW350201.1
OW350202.1
OW350203.1
OW350204.1
OW350205.1
OW350206.1
OW350207.1
OW350208.1
OW350209.1
OW350210.1
OW350211.1
OW350212.1
OW350213.1
OW350214.1
OW350215.1
OW350216.1
OW350217.1
OW350218.1
OW350219.1
OW350220.1
OW350221.1
OW350222.1
OW350223.1
OW350224.1
OW350225.1
OW350226.1
OW350227.1
OW350228.1
OW350229.1
OW350230.1
OW350231.1
OW350232.1
OW350233.1
OW350234.1
OW350235.1
OW350236.1
OW350237.1
OW350238.1
OW350239.1
OW350240.1
OW350241.1
OW350242.1
OW350243.1
OW350244.1
OW350245.1
OW350246.1
OW350247.1
OW350248.1
OW350249.1
OW350250.1
OW350251.1
OW350252.1
OW350253.1
OW350254.1
OW350255.1
OW350256.1
OW350257.1
OW350258.1
OW350259.1
OW350260.1
OW350261.1
OW350262.1
OW350263.1
OW350264.1
OW350265.1
OW350266.1
OW350267.1
OW350268.1
OW350269.1
OW350270.1
OW350271.1
OW350272.1
OW350273.1
OW350274.1
OW350275.1
OW350276.1
OW350277.1
OW350278.1
OW350279.1
OW350280.1
OW350281.1
OW350282.1
OW350283.1
OW350284.1
OW350285.1
OW350286.1
OW350287.1
OW350288.1
OW350289.1
OW350290.1
OW350291.1
OW350292.1
OW350293.1
OW350294.1
OW350295.1
OW350296.1
OW350297.1
OW350298.1
OW350299.1
OW350300.1
OW350301.1
OW350302.1
OW350303.1
OW350304.1
OW350305.1
OW350306.1
OW350307.1
OW350308.1
OW350309.1
OW350310.1
OW350311.1
OW350312.1
OW350313.1
OW350314.1
OW350315.1
OW350316.1
OW350317.1
OW350318.1
OW350319.1
OW350320.1
OW350321.1
OW350322.1
OW350323.1
OW350324.1
OW350325.1
OW350326.1
OW350327.1
OW350328.1
OW350329.1
OW350330.1
OW350331.1
OW350332.1
OW350333.1
OW350334.1
OW350335.1
OW350336.1
OW350337.1
OW350338.1
OW350339.1
OW350340.1
OW350341.1
OW350342.1
OW350343.1
OW350344.1
OW350345.1
OW350346.1
OW350347.1
OW350348.1
OW350349.1
OW350350.1
OW350351.1
OW350352.1
OW350353.1
OW350354.1
OW350355.1
OW350356.1
OW350357.1
OW350358.1
OW350359.1
OW350360.1
OW350361.1
OW350362.1
OW350363.1
OW350364.1
OW350365.1
OW350366.1
OW350367.1
OW350368.1
OW350369.1
OW350370.1
OW350371.1
OW350372.1
OW350373.1
OW350374.1
OW350375.1
OW350376.1
OW350377.1
OW350378.1
OW350379.1
OW350380.1
OW350381.1
OW350382.1
OW350383.1
OW350384.1
OW350385.1
OW350386.1
OW350387.1
OW350388.1
OW350389.1
OW350390.1
OW350391.1
OW350392.1
OW350393.1
OW350394.1
OW350395.1
OW350396.1
OW350397.1
OW350398.1
OW350399.1
OW350400.1
OW350401.1
OW350402.1
OW350403.1
OW350404.1
OW350405.1
OW350406.1
OW350407.1
OW350408.1
OW350409.1
OW350410.1
OW350411.1
OW350412.1
OW350413.1
OW350414.1
OW350415.1
OW350416.1
OW350417.1
OW350418.1
OW350419.1
OW350420.1
OW350421.1
OW350422.1
OW350423.1
OW350424.1
OW350425.1
OW350426.1
OW350427.1
OW350428.1
OW350429.1
OW350430.1
OW350431.1
OW350432.1
OW350433.1
OW350434.1
OW350435.1
OW350436.1
OW350437.1
OW350438.1
OW350439.1
OW350440.1
OW350441.1
OW350442.1
OW350443.1
OW350444.1
OW350445.1
OW350446.1
OW350447.1
OW350448.1
OW350449.1
OW350450.1
OW350451.1
OW350452.1
OW350453.1
OW350454.1
OW350455.1
OW350456.1
OW350457.1
OW350458.1
OW350459.1
OW350460.1
OW350461.1
OW350462.1
OW350463.1
OW350464.1
OW350465.1
OW350466.1
OW350467.1
OW350468.1
OW350469.1
OW350470.1
OW350471.1
OW350472.1
OW350473.1
OW350474.1
OW350475.1
OW350476.1
OW350477.1
OW350478.1
OW350479.1
OW350480.1
OW350481.1
OW350482.1
OW350483.1
OW350484.1
OW350485.1
OW350486.1
OW350487.1
OW350488.1
OW350489.1
OW350490.1
OW350491.1
OW350492.1
OW350493.1
OW350494.1
OW350495.1
OW350496.1
OW350497.1
OW350498.1
OW350499.1
OW350500.1
OW350501.1
OW350502.1
OW350503.1
OW350504.1
OW350505.1
OW350506.1
OW350507.1
OW350508.1
OW350509.1
OW350510.1
OW350511.1
OW350512.1
OW350513.1
OW350514.1
OW350515.1
OW350516.1
OW350517.1
OW350518.1
OW350519.1
OW350520.1
OW350521.1
OW350522.1
OW350523.1
OW350524.1
OW350525.1
OW350526.1
OW350527.1
OW350528.1
OW350529.1
OW350530.1
OW350531.1
OW350532.1
OW350533.1
OW350534.1
OW350535.1
OW350536.1
OW350537.1
OW350538.1
OW350539.1
OW350540.1
OW350541.1
OW350542.1
OW350543.1
OW350544.1
OW350545.1
OW350546.1
OW350547.1
OW350548.1
OW350549.1
OW350550.1
OW350551.1
OW350552.1
OW350553.1
OW350554.1
OW350555.1
OW350556.1
OW350557.1
OW350558.1
OW350559.1
OW350560.1
OW350561.1
OW350562.1
OW350563.1
OW350564.1
OW350565.1
OW350566.1
OW350567.1
OW350568.1
OW350569.1
OW350570.1
OW350571.1
OW350572.1
OW350573.1
OW350574.1
OW350575.1
OW350576.1
OW350577.1
OW350578.1
OW350579.1
OW350580.1
OW350581.1
OW350582.1
OW350583.1
OW350584.1
OW350585.1
OW350586.1
OW350587.1
OW350588.1
OW350589.1
OW350590.1
OW350591.1
OW350592.1
OW350593.1
OW350594.1
OW350595.1
OW350596.1
OW350597.1
OW350598.1
OW350599.1
OW350600.1
OW350601.1
OW350602.1
OW350603.1
OW350604.1
OW350605.1
OW350606.1
OW350607.1
OW350608.1
OW350609.1
OW350610.1
OW350611.1
OW350612.1
OW350613.1
OW350614.1
OW350615.1
OW350616.1
OW350617.1
OW350618.1
OW350619.1
OW350620.1
OW350621.1
OW350622.1
OW350623.1
OW350624.1
OW350625.1
OW350626.1
OW350627.1
OW350628.1
OW350629.1
OW350630.1
OW350631.1
OW350632.1
OW350633.1
OW350634.1
OW350635.1
OW350636.1
OW350637.1
OW350638.1
OW350639.1
OW350640.1
OW350641.1
OW350642.1
OW350643.1
OW350644.1
OW350645.1
OW350646.1
OW350647.1
OW350648.1
OW350649.1
OW350650.1
OW350651.1
OW350652.1
OW350653.1
OW350654.1
OW350655.1
OW350656.1
OW350657.1
OW350658.1
OW350659.1
OW350660.1
OW350661.1
OW350662.1
OW350663.1
OW350664.1
OW350665.1
OW350666.1
OW350667.1
OW350668.1
OW350669.1
OW350670.1
OW350671.1
OW350672.1
OW350673.1
OW350674.1
OW350675.1
OW350676.1
OW350677.1
OW350678.1
OW350679.1
OW350680.1
OW350681.1
OW350682.1
OW350683.1
OW350684.1
OW350685.1
OW350686.1
OW350687.1
OW350688.1
OW350689.1
OW350690.1
OW350691.1
OW350692.1
OW350693.1
OW350694.1
OW350695.1
OW350696.1
OW350697.1
OW350698.1
OW350699.1
OW350700.1
OW350701.1
OW350702.1
OW350703.1
OW350704.1
OW350705.1
OW350706.1
OW350707.1
OW350708.1
OW350709.1
OW350710.1
OW350711.1
OW350712.1
OW350713.1
OW350714.1
OW350715.1
OW350716.1
OW350717.1
OW350718.1
OW350719.1
OW350720.1
OW350721.1
OW350722.1
OW350723.1
OW350724.1
OW350725.1
OW350726.1
OW350727.1
OW350728.1
OW350729.1
OW350730.1
OW350731.1
OW350732.1
OW350733.1
OW350734.1
OW350735.1
OW350736.1
OW350737.1
OW350738.1
OW350739.1
OW350740.1
OW350741.1
OW350742.1
OW350743.1
OW350744.1
OW350745.1
OW350746.1
OW350747.1
OW350748.1
OW350749.1
OW350750.1
OW350751.1
OW350752.1
OW350753.1
OW350754.1
OW350755.1
OW350756.1
OW350757.1
OW350758.1
OW350759.1
OW350760.1
OW350761.1
OW350762.1
OW350763.1
OW350764.1
OW350765.1
OW350766.1
OW350767.1
OW350768.1
OW350769.1
OW350770.1
OW350771.1
OW350772.1
OW350773.1
OW350774.1
OW350775.1
OW350776.1
OW350777.1
OW350778.1
OW350779.1
OW350780.1
OW350781.1
OW350782.1
OW350783.1
OW350784.1
OW350785.1
OW350786.1
OW350787.1
OW350788.1
OW350789.1
OW350790.1
OW350791.1
OW350792.1
OW350793.1
OW350794.1
OW350795.1
OW350796.1
OW350797.1
OW350798.1
OW350799.1
OW350800.1
OW350801.1
OW350802.1
OW350803.1
OW350804.1
OW350805.1
OW350806.1
OW350807.1
OW350808.1
OW350809.1
OW350810.1
OW350811.1
OW350812.1
OW350813.1
OW350814.1
OW350815.1
OW350816.1
OW350817.1
OW350818.1
OW350819.1
OW350820.1
OW350821.1
OW350822.1
OW350823.1
OW350824.1
OW350825.1
OW350826.1
OW350827.1
OW350828.1
OW350829.1
OW350830.1
OW350831.1
OW350832.1
OW350833.1
OW350834.1
OW350835.1
OW350836.1
OW350837.1
OW350838.1
OW350839.1
OW350840.1
OW350841.1
OW350842.1
OW350843.1
OW350844.1
OW350845.1
OW350846.1
OW350847.1
OW350848.1
OW350849.1
OW350850.1
OW350851.1
OW350852.1
OW350853.1
OW350854.1
OW350855.1
OW350856.1
OW350857.1
OW350858.1
OW350859.1
OW350860.1
OW350861.1
OW350862.1
OW350863.1
OW350864.1
OW350865.1
OW350866.1
OW350867.1
OW350868.1
OW350869.1
OW350870.1
OW350871.1
OW350872.1
OW350873.1
OW350874.1
OW350875.1
OW350876.1
OW350877.1
OW350878.1
OW350879.1
OW350880.1
OW350881.1
OW350882.1
OW350883.1
OW350884.1
OW350885.1
OW350886.1
OW350887.1
OW350888.1
OW350889.1
OW350890.1
OW350891.1
OW350892.1
OW350893.1
OW350894.1
OW350895.1
OW350896.1
OW350897.1
OW350898.1
OW350899.1
OW350900.1
OW350901.1
OW350902.1
OW350903.1
OW350904.1
OW350905.1
OW350906.1
OW350907.1
OW350908.1
OW350909.1
OW350910.1
OW350911.1
OW350912.1
OW350913.1
OW350914.1
OW350915.1
OW350916.1
OW350917.1
OW350918.1
OW350919.1
OW350920.1
OW350921.1
OW350922.1
OW350923.1
OW350924.1
OW350925.1
OW350926.1
OW350927.1
OW350928.1
OW350929.1
OW350930.1
OW350931.1
OW350932.1
OW350933.1
OW350934.1
OW350935.1
OW350936.1
OW350937.1
OW350938.1
OW350939.1
OW350940.1
OW350941.1
OW350942.1
OW350943.1
OW350944.1
OW350945.1
OW350946.1
OW350947.1
OW350948.1
OW350949.1
OW350950.1
OW350951.1
OW350952.1
OW350953.1
OW350954.1
OW350955.1
OW350956.1
OW350957.1
OW350958.1
OW350959.1
OW350960.1
OW350961.1
OW350962.1
OW350963.1
OW350964.1
OW350965.1
OW350966.1
OW350967.1
OW350968.1
OW350969.1
OW350970.1
OW350971.1
OW350972.1
OW350973.1
OW350974.1
OW350975.1
OW350976.1
OW350977.1
OW350978.1
OW350979.1
OW350980.1
OW350981.1
OW350982.1
OW350983.1
OW350984.1
OW350985.1
OW350986.1
OW350987.1
OW350988.1
OW350989.1
OW350990.1
OW350991.1
OW350992.1
OW350993.1
OW350994.1
OW350995.1
OW350996.1
OW350997.1
OW350998.1
OW350999.1
OW351000.1
OW351001.1
OW351002.1
OW351003.1
OW351004.1
OW351005.1
OW351006.1
OW351007.1
OW351008.1
OW351009.1
OW351010.1
OW351011.1
OW351012.1
OW351013.1
OW351014.1
OW351015.1
OW351016.1
OW351017.1
OW351018.1
OW351019.1
OW351020.1
OW351021.1
OW351022.1
OW351023.1
OW351024.1
OW351025.1
OW351026.1
OW351027.1
OW351028.1
OW351029.1
OW351030.1
OW351031.1
OW351032.1
OW351033.1
OW351034.1
OW351035.1
OW351036.1
OW351037.1
OW351038.1
OW351039.1
OW351040.1
OW351041.1
OW351042.1
OW351043.1
OW351044.1
OW351045.1
OW351046.1
OW351047.1
OW351048.1
OW351049.1
OW351050.1
OW351051.1
OW351052.1
OW351053.1
OW351054.1
OW351055.1
OW351056.1
OW351057.1
OW351058.1
OW351059.1
OW351060.1
OW351061.1
OW351062.1
OW351063.1
OW351064.1
OW351065.1
OW351066.1
OW351067.1
OW351068.1
OW351069.1
OW351070.1
OW351071.1
OW351072.1
OW351073.1
OW351074.1
OW351075.1
OW351076.1
OW351077.1
OW351078.1
OW351079.1
OW351080.1
OW351081.1
OW351082.1
OW351083.1
OW351084.1
OW351085.1
OW351086.1
OW351087.1
OW351088.1
OW351089.1
OW351090.1
OW351091.1
OW351092.1
OW351093.1
OW351094.1
OW351095.1
OW351096.1
OW351097.1
OW351098.1
OW351099.1
OW351100.1
OW351101.1
OW351102.1
OW351103.1
OW351104.1
OW351105.1
OW351106.1
OW351107.1
OW351108.1
OW351109.1
OW351110.1
OW351111.1
OW351112.1
OW351113.1
OW351114.1
OW351115.1
OW351116.1
OW351117.1
OW351118.1
OW351119.1
OW351120.1
OW351121.1
OW351122.1
OW351123.1
OW351124.1
OW351125.1
OW351126.1
OW351127.1
OW351128.1
OW351129.1
OW351130.1
OW351131.1
OW351132.1
OW351133.1
OW351134.1
OW351135.1
OW351136.1
OW351137.1
OW351138.1
OW351139.1
OW351140.1
OW351141.1
OW351142.1
OW351143.1
OW351144.1
OW351145.1
OW351146.1
OW351147.1
OW351148.1
OW351149.1
OW351150.1
OW351151.1
OW351152.1
OW351153.1
OW351154.1
OW351155.1
OW351156.1
OW351157.1
OW351158.1
OW351159.1
OW351160.1
OW351161.1
OW351162.1
OW351163.1
OW351164.1
OW351165.1
OW351166.1
OW351167.1
OW351168.1
OW351169.1
OW351170.1
OW351171.1
OW351172.1
OW351173.1
OW351174.1
OW351175.1
OW351176.1
OW351177.1
OW351178.1
OW351179.1
OW351180.1
OW351181.1
OW351182.1
OW351183.1
OW351184.1
OW351185.1
OW351186.1
OW351187.1
OW351188.1
OW351189.1
OW351190.1
OW351191.1
OW351192.1
OW351193.1
OW351194.1
OW351195.1
OW351196.1
OW351197.1
OW351198.1
OW351199.1
OW351200.1
OW351201.1
OW351202.1
OW351203.1
OW351204.1
OW351205.1
OW351206.1
OW351207.1
OW351208.1
OW351209.1
OW351210.1
OW351211.1
OW351212.1
OW351213.1
OW351214.1
OW351215.1
OW351216.1
OW351217.1
OW351218.1
OW351219.1
OW351220.1
OW351221.1
OW351222.1
OW351223.1
OW351224.1
OW351225.1
OW351226.1
OW351227.1
OW351228.1
OW351229.1
OW351230.1
OW351231.1
OW351232.1
OW351233.1
OW351234.1
OW351235.1
OW351236.1
OW351237.1
OW351238.1
OW351239.1
OW351240.1
OW351241.1
OW351242.1
OW351243.1
OW351244.1
OW351245.1
OW351246.1
OW351247.1
OW351248.1
OW351249.1
OW351250.1
OW351251.1
OW351252.1
OW351253.1
OW351254.1
OW351255.1
OW351256.1
OW351257.1
OW351258.1
OW351259.1
OW351260.1
OW351261.1
OW351262.1
OW351263.1
OW351264.1
OW351265.1
OW351266.1
OW351267.1
OW351268.1
OW351269.1
OW351270.1
OW351271.1
OW351272.1
OW351273.1
OW351274.1
OW351275.1
OW351276.1
OW351277.1
OW351278.1
OW351279.1
OW351280.1
OW351281.1
OW351282.1
OW351283.1
OW351284.1
OW351285.1
OW351286.1
OW351287.1
OW351288.1
OW351289.1
OW351290.1
OW351291.1
OW351292.1
OW351293.1
OW351294.1
OW351295.1
OW351296.1
OW351297.1
OW351298.1
OW351299.1
OW351300.1
OW351301.1
OW351302.1
OW351303.1
OW351304.1
OW351305.1
OW351306.1
OW351307.1
OW351308.1
OW351309.1
OW351310.1
OW351311.1
OW351312.1
OW351313.1
OW351314.1
OW351315.1
OW351316.1
OW351317.1
OW351318.1
OW351319.1
OW351320.1
OW351321.1
OW351322.1
OW351323.1
OW351324.1
OW351325.1
OW351326.1
OW351327.1
OW351328.1
OW351329.1
OW351330.1
OW351331.1
OW351332.1
OW351333.1
OW351334.1
OW351335.1
OW351336.1
OW351337.1
OW351338.1
OW351339.1
OW351340.1
OW351341.1
OW351342.1
OW351343.1
OW351344.1
OW351345.1
OW351346.1
OW351347.1
OW351348.1
OW351349.1
OW351350.1
OW351351.1
OW351352.1
OW351353.1
OW351354.1
OW351355.1
OW351356.1
OW351357.1
OW351358.1
OW351359.1
OW351360.1
OW351361.1
OW351362.1
OW351363.1
OW351364.1
OW351365.1
OW351366.1
OW351367.1
OW351368.1
OW351369.1
OW351370.1
OW351371.1
OW351372.1
OW351373.1
OW351374.1
OW351375.1
OW351376.1
OW351377.1
OW351378.1
OW351379.1
OW351380.1
OW351381.1
OW351382.1
OW351383.1
OW351384.1
OW351385.1
OW351386.1
OW351387.1
OW351388.1
OW351389.1
OW351390.1
OW351391.1
OW351392.1
OW351393.1
OW351394.1
OW351395.1
OW351396.1
OW351397.1
OW351398.1
OW351399.1
OW351400.1
OW351401.1
OW351402.1
OW351403.1
OW351404.1
OW351405.1
OW351406.1
OW351407.1
OW351408.1
OW351409.1
OW351410.1
OW351411.1
OW351412.1
OW351413.1
OW351414.1
OW351415.1
OW351416.1
OW351417.1
OW351418.1
OW351419.1
OW351420.1
OW351421.1
OW351422.1
OW351423.1
OW351424.1
OW351425.1
OW351426.1
OW351427.1
OW351428.1
OW351429.1
OW351430.1
OW351431.1
OW351432.1
OW351433.1
OW351434.1
OW351435.1
OW351436.1
OW351437.1
OW351438.1
OW351439.1
OW351440.1
OW351441.1
OW351442.1
OW351443.1
OW351444.1
OW351445.1
OW351446.1
OW351447.1
OW351448.1
OW351449.1
OW351450.1
OW351451.1
OW351452.1
OW351453.1
OW351454.1
OW351455.1
OW351456.1
OW351457.1
OW351458.1
OW351459.1
OW351460.1
OW351461.1
OW351462.1
OW351463.1
OW351464.1
OW351465.1
OW351466.1
OW351467.1
OW351468.1
OW351469.1
OW351470.1
OW351471.1
OW351472.1
OW351473.1
OW351474.1
OW351475.1
OW351476.1
OW351477.1
OW351478.1
OW351479.1
OW351480.1
OW351481.1
OW351482.1
OW351483.1
OW351484.1
OW351485.1
OW351486.1
OW351487.1
OW351488.1
OW351489.1
OW351490.1
OW351491.1
OW351492.1
OW351493.1
OW351494.1
OW351495.1
OW351496.1
OW351497.1
OW351498.1
OW351499.1
OW351500.1
OW351501.1
OW351502.1
OW351503.1
OW351504.1
OW351505.1
OW351506.1
OW351507.1
OW351508.1
OW351509.1
OW351510.1
OW351511.1
OW351512.1
OW351513.1
OW351514.1
OW351515.1
OW351516.1
OW351517.1
OW351518.1
OW351519.1
OW351520.1
OW351521.1
OW351522.1
OW351523.1
OW351524.1
OW351525.1
OW351526.1
OW351527.1
OW351528.1
OW351529.1
OW351530.1
OW351531.1
OW351532.1
OW351533.1
OW351534.1
OW351535.1
OW351536.1
OW351537.1
OW351538.1
OW351539.1
OW351540.1
OW351541.1
OW351542.1
OW351543.1
OW351544.1
OW351545.1
OW351546.1
OW351547.1
OW351548.1
OW351549.1
OW351550.1
OW351551.1
OW351552.1
OW351553.1
OW351554.1
OW351555.1
OW351556.1
OW351557.1
OW351558.1
OW351559.1
OW351560.1
OW351561.1
OW351562.1
OW351563.1
OW351564.1
OW351565.1
OW351566.1
OW351567.1
OW351568.1
OW351569.1
OW351570.1
OW351571.1
OW351572.1
OW351573.1
OW351574.1
OW351575.1
OW351576.1
OW351577.1
OW351578.1
OW351579.1
OW351580.1
OW351581.1
OW351582.1
OW351583.1
OW351584.1
OW351585.1
OW351586.1
OW351587.1
OW351588.1
OW351589.1
OW351590.1
OW351591.1
OW351592.1
OW351593.1
OW351594.1
OW351595.1
OW351596.1
OW351597.1
OW351598.1
OW351599.1
OW351600.1
OW351601.1
OW351602.1
OW351603.1
OW351604.1
OW351605.1
OW351606.1
OW351607.1
OW351608.1
OW351609.1
OW351610.1
OW351611.1
OW351612.1
OW351613.1
OW351614.1
OW351615.1
OW351616.1
OW351617.1
OW351618.1
OW351619.1
OW351620.1
OW351621.1
OW351622.1
OW351623.1
OW351624.1
OW351625.1
OW351626.1
OW351627.1
OW351628.1
OW351629.1
OW351630.1
OW351631.1
OW351632.1
OW351633.1
OW351634.1
OW351635.1
OW351636.1
OW351637.1
OW351638.1
OW351639.1
OW351640.1
OW351641.1
OW351642.1
OW351643.1
OW351644.1
OW351645.1
OW351646.1
OW351647.1
OW351648.1
OW351649.1
OW351650.1
OW351651.1
OW351652.1
OW351653.1
OW351654.1
OW351655.1
OW351656.1
OW351657.1
OW351658.1
OW351659.1
OW351660.1
OW351661.1
OW351662.1
OW351663.1
OW351664.1
OW351665.1
OW351666.1
OW351667.1
OW351668.1
OW351669.1
OW351670.1
OW351671.1
OW351672.1
OW351673.1
OW351674.1
OW351675.1
OW351676.1
OW351677.1
OW351678.1
OW351679.1
OW351680.1
OW351681.1
OW351682.1
OW351683.1
OW351684.1
OW351685.1
OW351686.1
OW351687.1
OW351688.1
OW351689.1
OW351690.1
OW351691.1
OW351692.1
OW351693.1
OW351694.1
OW351695.1
OW351696.1
OW351697.1
OW351698.1
OW351699.1
OW351700.1
OW351701.1
OW351702.1
OW351703.1
OW351704.1
OW351705.1
OW351706.1
OW351707.1
OW351708.1
OW351709.1
OW351710.1
OW351711.1
OW351712.1
OW351713.1
OW351714.1
OW351715.1
OW351716.1
OW351717.1
OW351718.1
OW351719.1
OW351720.1
OW351721.1
OW351722.1
OW351723.1
OW351724.1
OW351725.1
OW351726.1
OW351727.1
OW351728.1
OW351729.1
OW351730.1
OW351731.1
OW351732.1
OW351733.1
OW351734.1
OW351735.1
OW351736.1
OW351737.1
OW351738.1
OW351739.1
OW351740.1
OW351741.1
OW351742.1
OW351743.1
OW351744.1
OW351745.1
OW351746.1
OW351747.1
OW351748.1
OW351749.1
OW351750.1
OW351751.1
OW351752.1
OW351753.1
OW351754.1
OW351755.1
OW351756.1
OW351757.1
OW351758.1
OW351759.1
OW351760.1
OW351761.1
OW351762.1
OW351763.1
OW351764.1
OW351765.1
OW351766.1
OW351767.1
OW351768.1
OW351769.1
OW351770.1
OW351771.1
OW351772.1
OW351773.1
OW351774.1
OW351775.1
OW351776.1
OW351777.1
OW351778.1
OW351779.1
OW351780.1
OW351781.1
OW351782.1
OW351783.1
OW351784.1
OW351785.1
OW351786.1
OW351787.1
OW351788.1
OW351789.1
OW351790.1
OW351791.1
OW351792.1
OW351793.1
OW351794.1
OW351795.1
OW351796.1
OW351797.1
OW351798.1
OW351799.1
OW351800.1
OW351801.1
OW351802.1
OW351803.1
OW351804.1
OW351805.1
OW351806.1
OW351807.1
OW351808.1
OW351809.1
OW351810.1
OW351811.1
OW351812.1
OW351813.1
OW351814.1
OW351815.1
OW351816.1
OW351817.1
OW351818.1
OW351819.1
OW351820.1
OW351821.1
OW351822.1
OW351823.1
OW351824.1
OW351825.1
OW351826.1
OW351827.1
OW351828.1
OW351829.1
OW351830.1
OW351831.1
OW351832.1
OW351833.1
OW351834.1
OW351835.1
OW351836.1
OW351837.1
OW351838.1
OW351839.1
OW351840.1
OW351841.1
OW351842.1
OW351843.1
OW351844.1
OW351845.1
OW351846.1
OW351847.1
OW351848.1
OW351849.1
OW351850.1
OW351851.1
OW351852.1
OW351853.1
OW351854.1
OW351855.1
OW351856.1
OW351857.1
OW351858.1
OW351859.1
OW351860.1
OW351861.1
OW351862.1
OW351863.1
OW351864.1
OW351865.1
OW351866.1
OW351867.1
OW351868.1
OW351869.1
OW351870.1
OW351871.1
OW351872.1
OW351873.1
OW351874.1
OW351875.1
OW351876.1
OW351877.1
OW351878.1
OW351879.1
OW351880.1
OW351881.1
OW351882.1
OW351883.1
OW351884.1
OW351885.1
OW351886.1
OW351887.1
OW351888.1
OW351889.1
OW351890.1
OW351891.1
OW351892.1
OW351893.1
OW351894.1
OW351895.1
OW351896.1
OW351897.1
OW351898.1
OW351899.1
OW351900.1
OW351901.1
OW351902.1
OW351903.1
OW351904.1
OW351905.1
OW351906.1
OW351907.1
OW351908.1
OW351909.1
OW351910.1
OW351911.1
OW351912.1
OW351913.1
OW351914.1
OW351915.1
OW351916.1
OW351917.1
OW351918.1
OW351919.1
OW351920.1
OW351921.1
OW351922.1
OW351923.1
OW351924.1
OW351925.1
OW351926.1
OW351927.1
OW351928.1
OW351929.1
OW351930.1
OW351931.1
OW351932.1
OW351933.1
OW351934.1
OW351935.1
OW351936.1
OW351937.1
OW351938.1
OW351939.1
OW351940.1
OW351941.1
OW351942.1
OW351943.1
OW351944.1
OW351945.1
OW351946.1
OW351947.1
OW351948.1
OW351949.1
OW351950.1
OW351951.1
OW351952.1
OW351953.1
OW351954.1
OW351955.1
OW351956.1
OW351957.1
OW351958.1
OW351959.1
OW351960.1
OW351961.1
OW351962.1
OW351963.1
OW351964.1
OW351965.1
OW351966.1
OW351967.1
OW351968.1
OW351969.1
OW351970.1
OW351971.1
OW351972.1
OW351973.1
OW351974.1
OW351975.1
OW351976.1
OW351977.1
OW351978.1
OW351979.1
OW351980.1
OW351981.1
OW351982.1
OW351983.1
OW351984.1
OW351985.1
OW351986.1
OW351987.1
OW351988.1
OW351989.1
OW351990.1
OW351991.1
OW351992.1
OW351993.1
OW351994.1
OW351995.1
OW351996.1
OW351997.1
OW351998.1
OW351999.1
OW352000.1
OW352001.1
OW352002.1
OW352003.1
OW352004.1
OW352005.1
OW352006.1
OW352007.1
OW352008.1
OW352009.1
OW352010.1
OW352011.1
OW352012.1
OW352013.1
OW352014.1
OW352015.1
OW352016.1
OW352017.1
OW352018.1
OW352019.1
OW352020.1
OW352021.1
OW352022.1
OW352023.1
OW352024.1
OW352025.1
OW352026.1
OW352027.1
OW352028.1
OW352029.1
OW352030.1
OW352031.1
OW352032.1
OW352033.1
OW352034.1
OW352035.1
OW352036.1
OW352037.1
OW352038.1
OW352039.1
OW352040.1
OW352041.1
OW352042.1
OW352043.1
OW352044.1
OW352045.1
OW352046.1
OW352047.1
OW352048.1
OW352049.1
OW352050.1
OW352051.1
OW352052.1
OW352053.1
OW352054.1
OW352055.1
OW352056.1
OW352057.1
OW352058.1
OW352059.1
OW352060.1
OW352061.1
OW352062.1
OW352063.1
OW352064.1
OW352065.1
OW352066.1
OW352067.1
OW352068.1
OW352069.1
OW352070.1
OW352071.1
OW352072.1
OW352073.1
OW352074.1
OW352075.1
OW352076.1
OW352077.1
OW352078.1
OW352079.1
OW352080.1
OW352081.1
OW352082.1
OW352083.1
OW352084.1
OW352085.1
OW352086.1
OW352087.1
OW352088.1
OW352089.1
OW352090.1
OW352091.1
OW352092.1
OW352093.1
OW352094.1
OW352095.1
OW352096.1
OW352097.1
OW352098.1
OW352099.1
OW352100.1
OW352101.1
OW352102.1
OW352103.1
OW352104.1
OW352105.1
OW352106.1
OW352107.1
OW352108.1
OW352109.1
OW352110.1
OW352111.1
OW352112.1
OW352113.1
OW352114.1
OW352115.1
OW352116.1
OW352117.1
OW352118.1
OW352119.1
OW352120.1
OW352121.1
OW352122.1
OW352123.1
OW352124.1
OW352125.1
OW352126.1
OW352127.1
OW352128.1
OW352129.1
OW352130.1
OW352131.1
OW352132.1
OW352133.1
OW352134.1
OW352135.1
OW352136.1
OW352137.1
OW352138.1
OW352139.1
OW352140.1
OW352141.1
OW352142.1
OW352143.1
OW352144.1
OW352145.1
OW352146.1
OW352147.1
OW352148.1
OW352149.1
OW352150.1
OW352151.1
OW352152.1
OW352153.1
OW352154.1
OW352155.1
OW352156.1
OW352157.1
OW352158.1
OW352159.1
OW352160.1
OW352161.1
OW352162.1
OW352163.1
OW352164.1
OW352165.1
OW352166.1
OW352167.1
OW352168.1
OW352169.1
OW352170.1
OW352171.1
OW352172.1
OW352173.1
OW352174.1
OW352175.1
OW352176.1
OW352177.1
OW352178.1
OW352179.1
OW352180.1
OW352181.1
OW352182.1
OW352183.1
OW352184.1
OW352185.1
OW352186.1
OW352187.1
OW352188.1
OW352189.1
OW352190.1
OW352191.1
OW352192.1
OW352193.1
OW352194.1
OW352195.1
OW352196.1
OW352197.1
OW352198.1
OW352199.1
OW352200.1
OW352201.1
OW352202.1
OW352203.1
OW352204.1
OW352205.1
OW352206.1
OW352207.1
OW352208.1
OW352209.1
OW352210.1
OW352211.1
OW352212.1
OW352213.1
OW352214.1
OW352215.1
OW352216.1
OW352217.1
OW352218.1
OW352219.1
OW352220.1
OW352221.1
OW352222.1
OW352223.1
OW352224.1
OW352225.1
OW352226.1
OW352227.1
OW352228.1
OW352229.1
OW352230.1
OW352231.1
OW352232.1
OW352233.1
OW352234.1
OW352235.1
OW352236.1
OW352237.1
OW352238.1
OW352239.1
OW352240.1
OW352241.1
OW352242.1
OW352243.1
OW352244.1
OW352245.1
OW352246.1
OW352247.1
OW352248.1
OW352249.1
OW352250.1
OW352251.1
OW352252.1
OW352253.1
OW352254.1
OW352255.1
OW352256.1
OW352257.1
OW352258.1
OW352259.1
OW352260.1
OW352261.1
OW352262.1
OW352263.1
OW352264.1
OW352265.1
OW352266.1
OW352267.1
OW352268.1
OW352269.1
OW352270.1
OW352271.1
OW352272.1
OW352273.1
OW352274.1
OW352275.1
OW352276.1
OW352277.1
OW352278.1
OW352279.1
OW352280.1
OW352281.1
OW352282.1
OW352283.1
OW352284.1
OW352285.1
OW352286.1
OW352287.1
OW352288.1
OW352289.1
OW352290.1
OW352291.1
OW352292.1
OW352293.1
OW352294.1
OW352295.1
OW352296.1
OW352297.1
OW352298.1
OW352299.1
OW352300.1
OW352301.1
OW352302.1
OW352303.1
OW352304.1
OW352305.1
OW352306.1
OW352307.1
OW352308.1
OW352309.1
OW352310.1
OW352311.1
OW352312.1
OW352313.1
OW352314.1
OW352315.1
OW352316.1
OW352317.1
OW352318.1
OW352319.1
OW352320.1
OW352321.1
OW352322.1
OW352323.1
OW352324.1
OW352325.1
OW352326.1
OW352327.1
OW352328.1
OW352329.1
OW352330.1
OW352331.1
OW352332.1
OW352333.1
OW352334.1
OW352335.1
OW352336.1
OW352337.1
OW352338.1
OW352339.1
OW352340.1
OW352341.1
OW352342.1
OW352343.1
OW352344.1
OW352345.1
OW352346.1
OW352347.1
OW352348.1
OW352349.1
OW352350.1
OW352351.1
OW352352.1
OW352353.1
OW352354.1
OW352355.1
OW352356.1
OW352357.1
OW352358.1
OW352359.1
OW352360.1
OW352361.1
OW352362.1
OW352363.1
OW352364.1
OW352365.1
OW352366.1
OW352367.1
OW352368.1
OW352369.1
OW352370.1
OW352371.1
OW352372.1
OW352373.1
OW352374.1
OW352375.1
OW352376.1
OW352377.1
OW352378.1
OW352379.1
OW352380.1
OW352381.1
OW352382.1
OW352383.1
OW352384.1
OW352385.1
OW352386.1
OW352387.1
OW352388.1
OW352389.1
OW352390.1
OW352391.1
OW352392.1
OW352393.1
OW352394.1
OW352395.1
OW352396.1
OW352397.1
OW352398.1
OW352399.1
OW352400.1
OW352401.1
OW352402.1
OW352403.1
OW352404.1
OW352405.1
OW352406.1
OW352407.1
OW352408.1
OW352409.1
OW352410.1
OW352411.1
OW352412.1
OW352413.1
OW352414.1
OW352415.1
OW352416.1
OW352417.1
OW352418.1
OW352419.1
OW352420.1
OW352421.1
OW352422.1
OW352423.1
OW352424.1
OW352425.1
OW352426.1
OW352427.1
OW352428.1
OW352429.1
OW352430.1
OW352431.1
OW352432.1
OW352433.1
OW352434.1
OW352435.1
OW352436.1
OW352437.1
OW352438.1
OW352439.1
OW352440.1
OW352441.1
OW352442.1
OW352443.1
OW352444.1
OW352445.1
OW352446.1
OW352447.1
OW352448.1
OW352449.1
OW352450.1
OW352451.1
OW352452.1
OW352453.1
OW352454.1
OW352455.1
OW352456.1
OW352457.1
OW352458.1
OW352459.1
OW352460.1
OW352461.1
OW352462.1
OW352463.1
OW352464.1
OW352465.1
OW352466.1
OW352467.1
OW352468.1
OW352469.1
OW352470.1
OW352471.1
OW352472.1
OW352473.1
OW352474.1
OW352475.1
OW352476.1
OW352477.1
OW352478.1
OW352479.1
OW352480.1
OW352481.1
OW352482.1
OW352483.1
OW352484.1
OW352485.1
OW352486.1
OW352487.1
OW352488.1
OW352489.1
OW352490.1
OW352491.1
OW352492.1
OW352493.1
OW352494.1
OW352495.1
OW352496.1
OW352497.1
OW352498.1
OW352499.1
OW352500.1
OW352501.1
OW352502.1
OW352503.1
OW352504.1
OW352505.1
OW352506.1
OW352507.1
OW352508.1
OW352509.1
OW352510.1
OW352511.1
OW352512.1
OW352513.1
OW352514.1
OW352515.1
OW352516.1
OW352517.1
OW352518.1
OW352519.1
OW352520.1
OW352521.1
OW352522.1
OW352523.1
OW352524.1
OW352525.1
OW352526.1
OW352527.1
OW352528.1
OW352529.1
OW352530.1
OW352531.1
OW352532.1
OW352533.1
OW352534.1
OW352535.1
OW352536.1
OW352537.1
OW352538.1
OW352539.1
OW352540.1
OW352541.1
OW352542.1
OW352543.1
OW352544.1
OW352545.1
OW352546.1
OW352547.1
OW352548.1
OW352549.1
OW352550.1
OW352551.1
OW352552.1
OW352553.1
OW352554.1
OW352555.1
OW352556.1
OW352557.1
OW352558.1
OW352559.1
OW352560.1
OW352561.1
OW352562.1
OW352563.1
OW352564.1
OW352565.1
OW352566.1
OW352567.1
OW352568.1
OW352569.1
OW352570.1
OW352571.1
OW352572.1
OW352573.1
OW352574.1
OW352575.1
OW352576.1
OW352577.1
OW352578.1
OW352579.1
OW352580.1
OW352581.1
OW352582.1
OW352583.1
OW352584.1
OW352585.1
OW352586.1
OW352587.1
OW352588.1
OW352589.1
OW352590.1
OW352591.1
OW352592.1
OW352593.1
OW352594.1
OW352595.1
OW352596.1
OW352597.1
OW352598.1
OW352599.1
OW352600.1
OW352601.1
OW352602.1
OW352603.1
OW352604.1
OW352605.1
OW352606.1
OW352607.1
OW352608.1
OW352609.1
OW352610.1
OW352611.1
OW352612.1
OW352613.1
OW352614.1
OW352615.1
OW352616.1
OW352617.1
OW352618.1
OW352619.1
OW352620.1
OW352621.1
OW352622.1
OW352623.1
OW352624.1
OW352625.1
OW352626.1
OW352627.1
OW352628.1
OW352629.1
OW352630.1
OW352631.1
OW352632.1
OW352633.1
OW352634.1
OW352635.1
OW352636.1
OW352637.1
OW352638.1
OW352639.1
OW352640.1
OW352641.1
OW352642.1
OW352643.1
OW352644.1
OW352645.1
OW352646.1
OW352647.1
OW352648.1
OW352649.1
OW352650.1
OW352651.1
OW352652.1
OW352653.1
OW352654.1
OW352655.1
OW352656.1
OW352657.1
OW352658.1
OW352659.1
OW352660.1
OW352661.1
OW352662.1
OW352663.1
OW352664.1
OW352665.1
OW352666.1
OW352667.1
OW352668.1
OW352669.1
OW352670.1
OW352671.1
OW352672.1
OW352673.1
OW352674.1
OW352675.1
OW352676.1
OW352677.1
OW352678.1
OW352679.1
OW352680.1
OW352681.1
OW352682.1
OW352683.1
OW352684.1
OW352685.1
OW352686.1
OW352687.1
OW352688.1
OW352689.1
OW352690.1
OW352691.1
OW352692.1
OW352693.1
OW352694.1
OW352695.1
OW352696.1
OW352697.1
OW352698.1
OW352699.1
OW352700.1
OW352701.1
OW352702.1
OW352703.1
OW352704.1
OW352705.1
OW352706.1
OW352707.1
OW352708.1
OW352709.1
OW352710.1
OW352711.1
OW352712.1
OW352713.1
OW352714.1
OW352715.1
OW352716.1
OW352717.1
OW352718.1
OW352719.1
OW352720.1
OW352721.1
OW352722.1
OW352723.1
OW352724.1
OW352725.1
OW352726.1
OW352727.1
OW352728.1
OW352729.1
OW352730.1
OW352731.1
OW352732.1
OW352733.1
OW352734.1
OW352735.1
OW352736.1
OW352737.1
OW352738.1
OW352739.1
OW352740.1
OW352741.1
OW352742.1
OW352743.1
OW352744.1
OW352745.1
OW352746.1
OW352747.1
OW352748.1
OW352749.1
OW352750.1
OW352751.1
OW352752.1
OW352753.1
OW352754.1
OW352755.1
OW352756.1
OW352757.1
OW352758.1
OW352759.1
OW352760.1
OW352761.1
OW352762.1
OW352763.1
OW352764.1
OW352765.1
OW352766.1
OW352767.1
OW352768.1
OW352769.1
OW352770.1
OW352771.1
OW352772.1
OW352773.1
OW352774.1
OW352775.1
OW352776.1
OW352777.1
OW352778.1
OW352779.1
OW352780.1
OW352781.1
OW352782.1
OW352783.1
OW352784.1
OW352785.1
OW352786.1
OW352787.1
OW352788.1
OW352789.1
OW352790.1
OW352791.1
OW352792.1
OW352793.1
OW352794.1
OW352795.1
OW352796.1
OW352797.1
OW352798.1
OW352799.1
OW352800.1
OW352801.1
OW352802.1
OW352803.1
OW352804.1
OW352805.1
OW352806.1
OW352807.1
OW352808.1
OW352809.1
OW352810.1
OW352811.1
OW352812.1
OW352813.1
OW352814.1
OW352815.1
OW352816.1
OW352817.1
OW352818.1
OW352819.1
OW352820.1
OW352821.1
OW352822.1
OW352823.1
OW352824.1
OW352825.1
OW352826.1
OW352827.1
OW352828.1
OW352829.1
OW352830.1
OW352831.1
OW352832.1
OW352833.1
OW352834.1
OW352835.1
OW352836.1
OW352837.1
OW352838.1
OW352839.1
OW352840.1
OW352841.1
OW352842.1
OW352843.1
OW352844.1
OW352845.1
OW352846.1
OW352847.1
OW352848.1
OW352849.1
OW352850.1
OW352851.1
OW352852.1
OW352853.1
OW352854.1
OW352855.1
OW352856.1
OW352857.1
OW352858.1
OW352859.1
OW352860.1
OW352861.1
OW352862.1
OW352863.1
OW352864.1
OW352865.1
OW352866.1
OW352867.1
OW352868.1
OW352869.1
OW352870.1
OW352871.1
OW352872.1
OW352873.1
OW352874.1
OW352875.1
OW352876.1
OW352877.1
OW352878.1
OW352879.1
OW352880.1
OW352881.1
OW352882.1
OW352883.1
OW352884.1
OW352885.1
OW352886.1
OW352887.1
OW352888.1
OW352889.1
OW352890.1
OW352891.1
OW352892.1
OW352893.1
OW352894.1
OW352895.1
OW352896.1
OW352897.1
OW352898.1
OW352899.1
OW352900.1
OW352901.1
OW352902.1
OW352903.1
OW352904.1
OW352905.1
OW352906.1
OW352907.1
OW352908.1
OW352909.1
OW352910.1
OW352911.1
OW352912.1
OW352913.1
OW352914.1
OW352915.1
OW352916.1
OW352917.1
OW352918.1
OW352919.1
OW352920.1
OW352921.1
OW352922.1
OW352923.1
OW352924.1
OW352925.1
OW352926.1
OW352927.1
OW352928.1
OW352929.1
OW352930.1
OW352931.1
OW352932.1
OW352933.1
OW352934.1
OW352935.1
OW352936.1
OW352937.1
OW352938.1
OW352939.1
OW352940.1
OW352941.1
OW352942.1
OW352943.1
OW352944.1
OW352945.1
OW352946.1
OW352947.1
OW352948.1
OW352949.1
OW352950.1
OW352951.1
OW352952.1
OW352953.1
OW352954.1
OW352955.1
OW352956.1
OW352957.1
OW352958.1
OW352959.1
OW352960.1
OW352961.1
OW352962.1
OW352963.1
OW352964.1
OW352965.1
OW352966.1
OW352967.1
OW352968.1
OW352969.1
OW352970.1
OW352971.1
OW352972.1
OW352973.1
OW352974.1
OW352975.1
OW352976.1
OW352977.1
OW352978.1
OW352979.1
OW352980.1
OW352981.1
OW352982.1
OW352983.1
OW352984.1
OW352985.1
OW352986.1
OW352987.1
OW352988.1
OW352989.1
OW352990.1
OW352991.1
OW352992.1
OW352993.1
OW352994.1
OW352995.1
OW352996.1
OW352997.1
OW352998.1
OW352999.1
OW353000.1
OW353001.1
OW353002.1
OW353003.1
OW353004.1
OW353005.1
OW353006.1
OW353007.1
OW353008.1
OW353009.1
OW353010.1
OW353011.1
OW353012.1
OW353013.1
OW353014.1
OW353015.1
OW353016.1
OW353017.1
OW353018.1
OW353019.1
OW353020.1
OW353021.1
OW353022.1
OW353023.1
OW353024.1
OW353025.1
OW353026.1
OW353027.1
OW353028.1
OW353029.1
OW353030.1
OW353031.1
OW353032.1
OW353033.1
OW353034.1
OW353035.1
OW353036.1
OW353037.1
OW353038.1
OW353039.1
OW353040.1
OW353041.1
OW353042.1
OW353043.1
OW353044.1
OW353045.1
OW353046.1
OW353047.1
OW353048.1
OW353049.1
OW353050.1
OW353051.1
OW353052.1
OW353053.1
OW353054.1
OW353055.1
OW353056.1
OW353057.1
OW353058.1
OW353059.1
OW353060.1
OW353061.1
OW353062.1
OW353063.1
OW353064.1
OW353065.1
OW353066.1
OW353067.1
OW353068.1
OW353069.1
OW353070.1
OW353071.1
OW353072.1
OW353073.1
OW353074.1
OW353075.1
OW353076.1
OW353077.1
OW353078.1
OW353079.1
OW353080.1
OW353081.1
OW353082.1
OW353083.1
OW353084.1
OW353085.1
OW353086.1
OW353087.1
OW353088.1
OW353089.1
OW353090.1
OW353091.1
OW353092.1
OW353093.1
OW353094.1
OW353095.1
OW353096.1
OW353097.1
OW353098.1
OW353099.1
OW353100.1
OW353101.1
OW353102.1
OW353103.1
OW353104.1
OW353105.1
OW353106.1
OW353107.1
OW353108.1
OW353109.1
OW353110.1
OW353111.1
OW353112.1
OW353113.1
OW353114.1
OW353115.1
OW353116.1
OW353117.1
OW353118.1
OW353119.1
OW353120.1
OW353121.1
OW353122.1
OW353123.1
OW353124.1
OW353125.1
OW353126.1
OW353127.1
OW353128.1
OW353129.1
OW353130.1
OW353131.1
OW353132.1
OW353133.1
OW353134.1
OW353135.1
OW353136.1
OW353137.1
OW353138.1
OW353139.1
OW353140.1
OW353141.1
OW353142.1
OW353143.1
OW353144.1
OW353145.1
OW353146.1
OW353147.1
OW353148.1
OW353149.1
OW353150.1
OW353151.1
OW353152.1
OW353153.1
OW353154.1
OW353155.1
OW353156.1
OW353157.1
OW353158.1
OW353159.1
OW353160.1
OW353161.1
OW353162.1
OW353163.1
OW353164.1
OW353165.1
OW353166.1
OW353167.1
OW353168.1
OW353169.1
OW353170.1
OW353171.1
OW353172.1
OW353173.1
OW353174.1
OW353175.1
OW353176.1
OW353177.1
OW353178.1
OW353179.1
OW353180.1
OW353181.1
OW353182.1
OW353183.1
OW353184.1
OW353185.1
OW353186.1
OW353187.1
OW353188.1
OW353189.1
OW353190.1
OW353191.1
OW353192.1
OW353193.1
OW353194.1
OW353195.1
OW353196.1
OW353197.1
OW353198.1
OW353199.1
OW353200.1
OW353201.1
OW353202.1
OW353203.1
OW353204.1
OW353205.1
OW353206.1
OW353207.1
OW353208.1
OW353209.1
OW353210.1
OW353211.1
OW353212.1
OW353213.1
OW353214.1
OW353215.1
OW353216.1
OW353217.1
OW353218.1
OW353219.1
OW353220.1
OW353221.1
OW353222.1
OW353223.1
OW353224.1
OW353225.1
OW353226.1
OW353227.1
OW353228.1
OW353229.1
OW353230.1
OW353231.1
OW353232.1
OW353233.1
OW353234.1
OW353235.1
OW353236.1
OW353237.1
OW353238.1
OW353239.1
OW353240.1
OW353241.1
OW353242.1
OW353243.1
OW353244.1
OW353245.1
OW353246.1
OW353247.1
OW353248.1
OW353249.1
OW353250.1
OW353251.1
OW353252.1
OW353253.1
OW353254.1
OW353255.1
OW353256.1
OW353257.1
OW353258.1
OW353259.1
OW353260.1
OW353261.1
OW353262.1
OW353263.1
OW353264.1
OW353265.1
OW353266.1
OW353267.1
OW353268.1
OW353269.1
OW353270.1
OW353271.1
OW353272.1
OW353273.1
OW353274.1
OW353275.1
OW353276.1
OW353277.1
OW353278.1
OW353279.1
OW353280.1
OW353281.1
OW353282.1
OW353283.1
OW353284.1
OW353285.1
OW353286.1
OW353287.1
OW353288.1
OW353289.1
OW353290.1
OW353291.1
OW353292.1
OW353293.1
OW353294.1
OW353295.1
OW353296.1
OW353297.1
OW353298.1
OW353299.1
OW353300.1
OW353301.1
OW353302.1
OW353303.1
OW353304.1
OW353305.1
OW353306.1
OW353307.1
OW353308.1
OW353309.1
OW353310.1
OW353311.1
OW353312.1
OW353313.1
OW353314.1
OW353315.1
OW353316.1
OW353317.1
OW353318.1
OW353319.1
OW353320.1
OW353321.1
OW353322.1
OW353323.1
OW353324.1
OW353325.1
OW353326.1
OW353327.1
OW353328.1
OW353329.1
OW353330.1
OW353331.1
OW353332.1
OW353333.1
OW353334.1
OW353335.1
OW353336.1
OW353337.1
OW353338.1
OW353339.1
OW353340.1
OW353341.1
OW353342.1
OW353343.1
OW353344.1
OW353345.1
OW353346.1
OW353347.1
OW353348.1
OW353349.1
OW353350.1
OW353351.1
OW353352.1
OW353353.1
OW353354.1
OW353355.1
OW353356.1
OW353357.1
OW353358.1
OW353359.1
OW353360.1
OW353361.1
OW353362.1
OW353363.1
OW353364.1
OW353365.1
OW353366.1
OW353367.1
OW353368.1
OW353369.1
OW353370.1
OW353371.1
OW353372.1
OW353373.1
OW353374.1
OW353375.1
OW353376.1
OW353377.1
OW353378.1
OW353379.1
OW353380.1
OW353381.1
OW353382.1
OW353383.1
OW353384.1
OW353385.1
OW353386.1
OW353387.1
OW353388.1
OW353389.1
OW353390.1
OW353391.1
OW353392.1
OW353393.1
OW353394.1
OW353395.1
OW353396.1
OW353397.1
OW353398.1
OW353399.1
OW353400.1
OW353401.1
OW353402.1
OW353403.1
OW353404.1
OW353405.1
OW353406.1
OW353407.1
OW353408.1
OW353409.1
OW353410.1
OW353411.1
OW353412.1
OW353413.1
OW353414.1
OW353415.1
OW353416.1
OW353417.1
OW353418.1
OW353419.1
OW353420.1
OW353421.1
OW353422.1
OW353423.1
OW353424.1
OW353425.1
OW353426.1
OW353427.1
OW353428.1
OW353429.1
OW353430.1
OW353431.1
OW353432.1
OW353433.1
OW353434.1
OW353435.1
OW353436.1
OW353437.1
OW353438.1
OW353439.1
OW353440.1
OW353441.1
OW353442.1
OW353443.1
OW353444.1
OW353445.1
OW353446.1
OW353447.1
OW353448.1
OW353449.1
OW353450.1
OW353451.1
OW353452.1
OW353453.1
OW353454.1
OW353455.1
OW353456.1
OW353457.1
OW353458.1
OW353459.1
OW353460.1
OW353461.1
OW353462.1
OW353463.1
OW353464.1
OW353465.1
OW353466.1
OW353467.1
OW353468.1
OW353469.1
OW353470.1
OW353471.1
OW353472.1
OW353473.1
OW353474.1
OW353475.1
OW353476.1
OW353477.1
OW353478.1
OW353479.1
OW353480.1
OW353481.1
OW353482.1
OW353483.1
OW353484.1
OW353485.1
OW353486.1
OW353487.1
OW353488.1
OW353489.1
OW353490.1
OW353491.1
OW353492.1
OW353493.1
OW353494.1
OW353495.1
OW353496.1
OW353497.1
OW353498.1
OW353499.1
OW353500.1
OW353501.1
OW353502.1
OW353503.1
OW353504.1
OW353505.1
OW353506.1
OW353507.1
OW353508.1
OW353509.1
OW353510.1
OW353511.1
OW353512.1
OW353513.1
OW353514.1
OW353515.1
OW353516.1
OW353517.1
OW353518.1
OW353519.1
OW353520.1
OW353521.1
OW353522.1
OW353523.1
OW353524.1
OW353525.1
OW353526.1
OW353527.1
OW353528.1
OW353529.1
OW353530.1
OW353531.1
OW353532.1
OW353533.1
OW353534.1
OW353535.1
OW353536.1
OW353537.1
OW353538.1
OW353539.1
OW353540.1
OW353541.1
OW353542.1
OW353543.1
OW353544.1
OW353545.1
OW353546.1
OW353547.1
OW353548.1
OW353549.1
OW353550.1
OW353551.1
OW353552.1
OW353553.1
OW353554.1
OW353555.1
OW353556.1
OW353557.1
OW353558.1
OW353559.1
OW353560.1
OW353561.1
OW353562.1
OW353563.1
OW353564.1
OW353565.1
OW353566.1
OW353567.1
OW353568.1
OW353569.1
OW353570.1
OW353571.1
OW353572.1
OW353573.1
OW353574.1
OW353575.1
OW353576.1
OW353577.1
OW353578.1
OW353579.1
OW353580.1
OW353581.1
OW353582.1
OW353583.1
OW353584.1
OW353585.1
OW353586.1
OW353587.1
OW353588.1
OW353589.1
OW353590.1
OW353591.1
OW353592.1
OW353593.1
OW353594.1
OW353595.1
OW353596.1
OW353597.1
OW353598.1
OW353599.1
OW353600.1
OW353601.1
OW353602.1
OW353603.1
OW353604.1
OW353605.1
OW353606.1
OW353607.1
OW353608.1
OW353609.1
OW353610.1
OW353611.1
OW353612.1
OW353613.1
OW353614.1
OW353615.1
OW353616.1
OW353617.1
OW353618.1
OW353619.1
OW353620.1
OW353621.1
OW353622.1
OW353623.1
OW353624.1
OW353625.1
OW353626.1
OW353627.1
OW353628.1
OW353629.1
OW353630.1
OW353631.1
OW353632.1
OW353633.1
OW353634.1
OW353635.1
OW353636.1
OW353637.1
OW353638.1
OW353639.1
OW353640.1
OW353641.1
OW353642.1
OW353643.1
OW353644.1
OW353645.1
OW353646.1
OW353647.1
OW353648.1
OW353649.1
OW353650.1
OW353651.1
OW353652.1
OW353653.1
OW353654.1
OW353655.1
OW353656.1
OW353657.1
OW353658.1
OW353659.1
OW353660.1
OW353661.1
OW353662.1
OW353663.1
OW353664.1
OW353665.1
OW353666.1
OW353667.1
OW353668.1
OW353669.1
OW353670.1
OW353671.1
OW353672.1
OW353673.1
OW353674.1
OW353675.1
OW353676.1
OW353677.1
OW353678.1
OW353679.1
OW353680.1
OW353681.1
OW353682.1
OW353683.1
OW353684.1
OW353685.1
OW353686.1
OW353687.1
OW353688.1
OW353689.1
OW353690.1
OW353691.1
OW353692.1
OW353693.1
OW353694.1
OW353695.1
OW353696.1
OW353697.1
OW353698.1
OW353699.1
OW353700.1
OW353701.1
OW353702.1
OW353703.1
OW353704.1
OW353705.1
OW353706.1
OW353707.1
OW353708.1
OW353709.1
OW353710.1
OW353711.1
OW353712.1
OW353713.1
OW353714.1
OW353715.1
OW353716.1
OW353717.1
OW353718.1
OW353719.1
OW353720.1
OW353721.1
OW353722.1
OW353723.1
OW353724.1
OW353725.1
OW353726.1
OW353727.1
OW353728.1
OW353729.1
OW353730.1
OW353731.1
OW353732.1
OW353733.1
OW353734.1
OW353735.1
OW353736.1
OW353737.1
OW353738.1
OW353739.1
OW353740.1
OW353741.1
OW353742.1
OW353743.1
OW353744.1
OW353745.1
OW353746.1
OW353747.1
OW353748.1
OW353749.1
OW353750.1
OW353751.1
OW353752.1
OW353753.1
OW353754.1
OW353755.1
OW353756.1
OW353757.1
OW353758.1
OW353759.1
OW353760.1
OW353761.1
OW353762.1
OW353763.1
OW353764.1
OW353765.1
OW353766.1
OW353767.1
OW353768.1
OW353769.1
OW353770.1
OW353771.1
OW353772.1
OW353773.1
OW353774.1
OW353775.1
OW353776.1
OW353777.1
OW353778.1
OW353779.1
OW353780.1
OW353781.1
OW353782.1
OW353783.1
OW353784.1
OW353785.1
OW353786.1
OW353787.1
OW353788.1
OW353789.1
OW353790.1
OW353791.1
OW353792.1
OW353793.1
OW353794.1
OW353795.1
OW353796.1
OW353797.1
OW353798.1
OW353799.1
OW353800.1
OW353801.1
OW353802.1
OW353803.1
OW353804.1
OW353805.1
OW353806.1
OW353807.1
OW353808.1
OW353809.1
OW353810.1
OW353811.1
OW353812.1
OW353813.1
OW353814.1
OW353815.1
OW353816.1
OW353817.1
OW353818.1
OW353819.1
OW353820.1
OW353821.1
OW353822.1
OW353823.1
OW353824.1
OW353825.1
OW353826.1
OW353827.1
OW353828.1
OW353829.1
OW353830.1
OW353831.1
OW353832.1
OW353833.1
OW353834.1
OW353835.1
OW353836.1
OW353837.1
OW353838.1
OW353839.1
OW353840.1
OW353841.1
OW353842.1
OW353843.1
OW353844.1
OW353845.1
OW353846.1
OW353847.1
OW353848.1
OW353849.1
OW353850.1
OW353851.1
OW353852.1
OW353853.1
OW353854.1
OW353855.1
OW353856.1
OW353857.1
OW353858.1
OW353859.1
OW353860.1
OW353861.1
OW353862.1
OW353863.1
OW353864.1
OW353865.1
OW353866.1
OW353867.1
OW353868.1
OW353869.1
OW353870.1
OW353871.1
OW353872.1
OW353873.1
OW353874.1
OW353875.1
OW353876.1
OW353877.1
OW353878.1
OW353879.1
OW353880.1
OW353881.1
OW353882.1
OW353883.1
OW353884.1
OW353885.1
OW353886.1
OW353887.1
OW353888.1
OW353889.1
OW353890.1
OW353891.1
OW353892.1
OW353893.1
OW353894.1
OW353895.1
OW353896.1
OW353897.1
OW353898.1
OW353899.1
OW353900.1
OW353901.1
OW353902.1
OW353903.1
OW353904.1
OW353905.1
OW353906.1
OW353907.1
OW353908.1
OW353909.1
OW353910.1
OW353911.1
OW353912.1
OW353913.1
OW353914.1
OW353915.1
OW353916.1
OW353917.1
OW353918.1
OW353919.1
OW353920.1
OW353921.1
OW353922.1
OW353923.1
OW353924.1
OW353925.1
OW353926.1
OW353927.1
OW353928.1
OW353929.1
OW353930.1
OW353931.1
OW353932.1
OW353933.1
OW353934.1
OW353935.1
OW353936.1
OW353937.1
OW353938.1
OW353939.1
OW353940.1
OW353941.1
OW353942.1
OW353943.1
OW353944.1
OW353945.1
OW353946.1
OW353947.1
OW353948.1
OW353949.1
OW353950.1
OW353951.1
OW353952.1
OW353953.1
OW353954.1
OW353955.1
OW353956.1
OW353957.1
OW353958.1
OW353959.1
OW353960.1
OW353961.1
OW353962.1
OW353963.1
OW353964.1
OW353965.1
OW353966.1
OW353967.1
OW353968.1
OW353969.1
OW353970.1
OW353971.1
OW353972.1
OW353973.1
OW353974.1
OW353975.1
OW353976.1
OW353977.1
OW353978.1
OW353979.1
OW353980.1
OW353981.1
OW353982.1
OW353983.1
OW353984.1
OW353985.1
OW353986.1
OW353987.1
OW353988.1
OW353989.1
OW353990.1
OW353991.1
OW353992.1
OW353993.1
OW353994.1
OW353995.1
OW353996.1
OW353997.1
OW353998.1
OW353999.1
OW354000.1
OW354001.1
OW354002.1
OW354003.1
OW354004.1
OW354005.1
OW354006.1
OW354007.1
OW354008.1
OW354009.1
OW354010.1
OW354011.1
OW354012.1
OW354013.1
OW354014.1
OW354015.1
OW354016.1
OW354017.1
OW354018.1
OW354019.1
OW354020.1
OW354021.1
OW354022.1
OW354023.1
OW354024.1
OW354025.1
OW354026.1
OW354027.1
OW354028.1
OW354029.1
OW354030.1
OW354031.1
OW354032.1
OW354033.1
OW354034.1
OW354035.1
OW354036.1
OW354037.1
OW354038.1
OW354039.1
OW354040.1
OW354041.1
OW354042.1
OW354043.1
OW354044.1
OW354045.1
OW354046.1
OW354047.1
OW354048.1
OW354049.1
OW354050.1
OW354051.1
OW354052.1
OW354053.1
OW354054.1
OW354055.1
OW354056.1
OW354057.1
OW354058.1
OW354059.1
OW354060.1
OW354061.1
OW354062.1
OW354063.1
OW354064.1
OW354065.1
OW354066.1
OW354067.1
OW354068.1
OW354069.1
OW354070.1
OW354071.1
OW354072.1
OW354073.1
OW354074.1
OW354075.1
OW354076.1
OW354077.1
OW354078.1
OW354079.1
OW354080.1
OW354081.1
OW354082.1
OW354083.1
OW354084.1
OW354085.1
OW354086.1
OW354087.1
OW354088.1
OW354089.1
OW354090.1
OW354091.1
OW354092.1
OW354093.1
OW354094.1
OW354095.1
OW354096.1
OW354097.1
OW354098.1
OW354099.1
OW354100.1
OW354101.1
OW354102.1
OW354103.1
OW354104.1
OW354105.1
OW354106.1
OW354107.1
OW354108.1
OW354109.1
OW354110.1
OW354111.1
OW354112.1
OW354113.1
OW354114.1
OW354115.1
OW354116.1
OW354117.1
OW354118.1
OW354119.1
OW354120.1
OW354121.1
OW354122.1
OW354123.1
OW354124.1
OW354125.1
OW354126.1
OW354127.1
OW354128.1
OW354129.1
OW354130.1
OW354131.1
OW354132.1
OW354133.1
OW354134.1
OW354135.1
OW354136.1
OW354137.1
OW354138.1
OW354139.1
OW354140.1
OW354141.1
OW354142.1
OW354143.1
OW354144.1
OW354145.1
OW354146.1
OW354147.1
OW354148.1
OW354149.1
OW354150.1
OW354151.1
OW354152.1
OW354153.1
OW354154.1
OW354155.1
OW354156.1
OW354157.1
OW354158.1
OW354159.1
OW354160.1
OW354161.1
OW354162.1
OW354163.1
OW354164.1
OW354165.1
OW354166.1
OW354167.1
OW354168.1
OW354169.1
OW354170.1
OW354171.1
OW354172.1
OW354173.1
OW354174.1
OW354175.1
OW354176.1
OW354177.1
OW354178.1
OW354179.1
OW354180.1
OW354181.1
OW354182.1
OW354183.1
OW354184.1
OW354185.1
OW354186.1
OW354187.1
OW354188.1
OW354189.1
OW354190.1
OW354191.1
OW354192.1
OW354193.1
OW354194.1
OW354195.1
OW354196.1
OW354197.1
OW354198.1
OW354199.1
OW354200.1
OW354201.1
OW354202.1
OW354203.1
OW354204.1
OW354205.1
OW354206.1
OW354207.1
OW354208.1
OW354209.1
OW354210.1
OW354211.1
OW354212.1
OW354213.1
OW354214.1
OW354215.1
OW354216.1
OW354217.1
OW354218.1
OW354219.1
OW354220.1
OW354221.1
OW354222.1
OW354223.1
OW354224.1
OW354225.1
OW354226.1
OW354227.1
OW354228.1
OW354229.1
OW354230.1
OW354231.1
OW354232.1
OW354233.1
OW354234.1
OW354235.1
OW354236.1
OW354237.1
OW354238.1
OW354239.1
OW354240.1
OW354241.1
OW354242.1
OW354243.1
OW354244.1
OW354245.1
OW354246.1
OW354247.1
OW354248.1
OW354249.1
OW354250.1
OW354251.1
OW354252.1
OW354253.1
OW354254.1
OW354255.1
OW354256.1
OW354257.1
OW354258.1
OW354259.1
OW354260.1
OW354261.1
OW354262.1
OW354263.1
OW354264.1
OW354265.1
OW354266.1
OW354267.1
OW354268.1
OW354269.1
OW354270.1
OW354271.1
OW354272.1
OW354273.1
OW354274.1
OW354275.1
OW354276.1
OW354277.1
OW354278.1
OW354279.1
OW354280.1
OW354281.1
OW354282.1
OW354283.1
OW354284.1
OW354285.1
OW354286.1
OW354287.1
OW354288.1
OW354289.1
OW354290.1
OW354291.1
OW354292.1
OW354293.1
OW354294.1
OW354295.1
OW354296.1
OW354297.1
OW354298.1
OW354299.1
OW354300.1
OW354301.1
OW354302.1
OW354303.1
OW354304.1
OW354305.1
OW354306.1
OW354307.1
OW354308.1
OW354309.1
OW354310.1
OW354311.1
OW354312.1
OW354313.1
OW354314.1
OW354315.1
OW354316.1
OW354317.1
OW354318.1
OW354319.1
OW354320.1
OW354321.1
OW354322.1
OW354323.1
OW354324.1
OW354325.1
OW354326.1
OW354327.1
OW354328.1
OW354329.1
OW354330.1
OW354331.1
OW354332.1
OW354333.1
OW354334.1
OW354335.1
OW354336.1
OW354337.1
OW354338.1
OW354339.1
OW354340.1
OW354341.1
OW354342.1
OW354343.1
OW354344.1
OW354345.1
OW354346.1
OW354347.1
OW354348.1
OW354349.1
OW354350.1
OW354351.1
OW354352.1
OW354353.1
OW354354.1
OW354355.1
OW354356.1
OW354357.1
OW354358.1
OW354359.1
OW354360.1
OW354361.1
OW354362.1
OW354363.1
OW354364.1
OW354365.1
OW354366.1
OW354367.1
OW354368.1
OW354369.1
OW354370.1
OW354371.1
OW354372.1
OW354373.1
OW354374.1
OW354375.1
OW354376.1
OW354377.1
OW354378.1
OW354379.1
OW354380.1
OW354381.1
OW354382.1
OW354383.1
OW354384.1
OW354385.1
OW354386.1
OW354387.1
OW354388.1
OW354389.1
OW354390.1
OW354391.1
OW354392.1
OW354393.1
OW354394.1
OW354395.1
OW354396.1
OW354397.1
OW354398.1
OW354399.1
OW354400.1
OW354401.1
OW354402.1
OW354403.1
OW354404.1
OW354405.1
OW354406.1
OW354407.1
OW354408.1
OW354409.1
OW354410.1
OW354411.1
OW354412.1
OW354413.1
OW354414.1
OW354415.1
OW354416.1
OW354417.1
OW354418.1
OW354419.1
OW354420.1
OW354421.1
OW354422.1
OW354423.1
OW354424.1
OW354425.1
OW354426.1
OW354427.1
OW354428.1
OW354429.1
OW354430.1
OW354431.1
OW354432.1
OW354433.1
OW354434.1
OW354435.1
OW354436.1
OW354437.1
OW354438.1
OW354439.1
OW354440.1
OW354441.1
OW354442.1
OW354443.1
OW354444.1
OW354445.1
OW354446.1
OW354447.1
OW354448.1
OW354449.1
OW354450.1
OW354451.1
OW354452.1
OW354453.1
OW354454.1
OW354455.1
OW354456.1
OW354457.1
OW354458.1
OW354459.1
OW354460.1
OW354461.1
OW354462.1
OW354463.1
OW354464.1
OW354465.1
OW354466.1
OW354467.1
OW354468.1
OW354469.1
OW354470.1
OW354471.1
OW354472.1
OW354473.1
OW354474.1
OW354475.1
OW354476.1
OW354477.1
OW354478.1
OW354479.1
OW354480.1
OW354481.1
OW354482.1
OW354483.1
OW354484.1
OW354485.1
OW354486.1
OW354487.1
OW354488.1
OW354489.1
OW354490.1
OW354491.1
OW354492.1
OW354493.1
OW354494.1
OW354495.1
OW354496.1
OW354497.1
OW354498.1
OW354499.1
OW354500.1
OW354501.1
OW354502.1
OW354503.1
OW354504.1
OW354505.1
OW354506.1
OW354507.1
OW354508.1
OW354509.1
OW354510.1
OW354511.1
OW354512.1
OW354513.1
OW354514.1
OW354515.1
OW354516.1
OW354517.1
OW354518.1
OW354519.1
OW354520.1
OW354521.1
OW354522.1
OW354523.1
OW354524.1
OW354525.1
OW354526.1
OW354527.1
OW354528.1
OW354529.1
OW354530.1
OW354531.1
OW354532.1
OW354533.1
OW354534.1
OW354535.1
OW354536.1
OW354537.1
OW354538.1
OW354539.1
OW354540.1
OW354541.1
OW354542.1
OW354543.1
OW354544.1
OW354545.1
OW354546.1
OW354547.1
OW354548.1
OW354549.1
OW354550.1
OW354551.1
OW354552.1
OW354553.1
OW354554.1
OW354555.1
OW354556.1
OW354557.1
OW354558.1
OW354559.1
OW354560.1
OW354561.1
OW354562.1
OW354563.1
OW354564.1
OW354565.1
OW354566.1
OW354567.1
OW354568.1
OW354569.1
OW354570.1
OW354571.1
OW354572.1
OW354573.1
OW354574.1
OW354575.1
OW354576.1
OW354577.1
OW354578.1
OW354579.1
OW354580.1
OW354581.1
OW354582.1
OW354583.1
OW354584.1
OW354585.1
OW354586.1
OW354587.1
OW354588.1
OW354589.1
OW354590.1
OW354591.1
OW354592.1
OW354593.1
OW354594.1
OW354595.1
OW354596.1
OW354597.1
OW354598.1
OW354599.1
OW354600.1
OW354601.1
OW354602.1
OW354603.1
OW354604.1
OW354605.1
OW354606.1
OW354607.1
OW354608.1
OW354609.1
OW354610.1
OW354611.1
OW354612.1
OW354613.1
OW354614.1
OW354615.1
OW354616.1
OW354617.1
OW354618.1
OW354619.1
OW354620.1
OW354621.1
OW354622.1
OW354623.1
OW354624.1
OW354625.1
OW354626.1
OW354627.1
OW354628.1
OW354629.1
OW354630.1
OW354631.1
OW354632.1
OW354633.1
OW354634.1
OW354635.1
OW354636.1
OW354637.1
OW354638.1
OW354639.1
OW354640.1
OW354641.1
OW354642.1
OW354643.1
OW354644.1
OW354645.1
OW354646.1
OW354647.1
OW354648.1
OW354649.1
OW354650.1
OW354651.1
OW354652.1
OW354653.1
OW354654.1
OW354655.1
OW354656.1
OW354657.1
OW354658.1
OW354659.1
OW354660.1
OW354661.1
OW354662.1
OW354663.1
OW354664.1
OW354665.1
OW354666.1
OW354667.1
OW354668.1
OW354669.1
OW354670.1
OW354671.1
OW354672.1
OW354673.1
OW354674.1
OW354675.1
OW354676.1
OW354677.1
OW354678.1
OW354679.1
OW354680.1
OW354681.1
OW354682.1
OW354683.1
OW354684.1
OW354685.1
OW354686.1
OW354687.1
OW354688.1
OW354689.1
OW354690.1
OW354691.1
OW354692.1
OW354693.1
OW354694.1
OW354695.1
OW354696.1
OW354697.1
OW354698.1
OW354699.1
OW354700.1
OW354701.1
OW354702.1
OW354703.1
OW354704.1
OW354705.1
OW354706.1
OW354707.1
OW354708.1
OW354709.1
OW354710.1
OW354711.1
OW354712.1
OW354713.1
OW354714.1
OW354715.1
OW354716.1
OW354717.1
OW354718.1
OW354719.1
OW354720.1
OW354721.1
OW354722.1
OW354723.1
OW354724.1
OW354725.1
OW354726.1
OW354727.1
OW354728.1
OW354729.1
OW354730.1
OW354731.1
OW354732.1
OW354733.1
OW354734.1
OW354735.1
OW354736.1
OW354737.1
OW354738.1
OW354739.1
OW354740.1
OW354741.1
OW354742.1
OW354743.1
OW354744.1
OW354745.1
OW354746.1
OW354747.1
OW354748.1
OW354749.1
OW354750.1
OW354751.1
OW354752.1
OW354753.1
OW354754.1
OW354755.1
OW354756.1
OW354757.1
OW354758.1
OW354759.1
OW354760.1
OW354761.1
OW354762.1
OW354763.1
OW354764.1
OW354765.1
OW354766.1
OW354767.1
OW354768.1
OW354769.1
OW354770.1
OW354771.1
OW354772.1
OW354773.1
OW354774.1
OW354775.1
OW354776.1
OW354777.1
OW354778.1
OW354779.1
OW354780.1
OW354781.1
OW354782.1
OW354783.1
OW354784.1
OW354785.1
OW354786.1
OW354787.1
OW354788.1
OW354789.1
OW354790.1
OW354791.1
OW354792.1
OW354793.1
OW354794.1
OW354795.1
OW354796.1
OW354797.1
OW354798.1
OW354799.1
OW354800.1
OW354801.1
OW354802.1
OW354803.1
OW354804.1
OW354805.1
OW354806.1
OW354807.1
OW354808.1
OW354809.1
OW354810.1
OW354811.1
OW354812.1
OW354813.1
OW354814.1
OW354815.1
OW354816.1
OW354817.1
OW354818.1
OW354819.1
OW354820.1
OW354821.1
OW354822.1
OW354823.1
OW354824.1
OW354825.1
OW354826.1
OW354827.1
OW354828.1
OW354829.1
OW354830.1
OW354831.1
OW354832.1
OW354833.1
OW354834.1
OW354835.1
OW354836.1
OW354837.1
OW354838.1
OW354839.1
OW354840.1
OW354841.1
OW354842.1
OW354843.1
OW354844.1
OW354845.1
OW354846.1
OW354847.1
OW354848.1
OW354849.1
OW354850.1
OW354851.1
OW354852.1
OW354853.1
OW354854.1
OW354855.1
OW354856.1
OW354857.1
OW354858.1
OW354859.1
OW354860.1
OW354861.1
OW354862.1
OW354863.1
OW354864.1
OW354865.1
OW354866.1
OW354867.1
OW354868.1
OW354869.1
OW354870.1
OW354871.1
OW354872.1
OW354873.1
OW354874.1
OW354875.1
OW354876.1
OW354877.1
OW354878.1
OW354879.1
OW354880.1
OW354881.1
OW354882.1
OW354883.1
OW354884.1
OW354885.1
OW354886.1
OW354887.1
OW354888.1
OW354889.1
OW354890.1
OW354891.1
OW354892.1
OW354893.1
OW354894.1
OW354895.1
OW354896.1
OW354897.1
OW354898.1
OW354899.1
OW354900.1
OW354901.1
OW354902.1
OW354903.1
OW354904.1
OW354905.1
OW354906.1
OW354907.1
OW354908.1
OW354909.1
OW354910.1
OW354911.1
OW354912.1
OW354913.1
OW354914.1
OW354915.1
OW354916.1
OW354917.1
OW354918.1
OW354919.1
OW354920.1
OW354921.1
OW354922.1
OW354923.1
OW354924.1
OW354925.1
OW354926.1
OW354927.1
OW354928.1
OW354929.1
OW354930.1
OW354931.1
OW354932.1
OW354933.1
OW354934.1
OW354935.1
OW354936.1
OW354937.1
OW354938.1
OW354939.1
OW354940.1
OW354941.1
OW354942.1
OW354943.1
OW354944.1
OW354945.1
OW354946.1
OW354947.1
OW354948.1
OW354949.1
OW354950.1
OW354951.1
OW354952.1
OW354953.1
OW354954.1
OW354955.1
OW354956.1
OW354957.1
OW354958.1
OW354959.1
OW354960.1
OW354961.1
OW354962.1
OW354963.1
OW354964.1
OW354965.1
OW354966.1
OW354967.1
OW354968.1
OW354969.1
OW354970.1
OW354971.1
OW354972.1
OW354973.1
OW354974.1
OW354975.1
OW354976.1
OW354977.1
OW354978.1
OW354979.1
OW354980.1
OW354981.1
OW354982.1
OW354983.1
OW354984.1
OW354985.1
OW354986.1
OW354987.1
OW354988.1
OW354989.1
OW354990.1
OW354991.1
OW354992.1
OW354993.1
OW354994.1
OW354995.1
OW354996.1
OW354997.1
OW354998.1
OW354999.1
OW355000.1
OW355001.1
OW355002.1
OW355003.1
OW355004.1
OW355005.1
OW355006.1
OW355007.1
OW355008.1
OW355009.1
OW355010.1
OW355011.1
OW355012.1
OW355013.1
OW355014.1
OW355015.1
OW355016.1
OW355017.1
OW355018.1
OW355019.1
OW355020.1
OW355021.1
OW355022.1
OW355023.1
OW355024.1
OW355025.1
OW355026.1
OW355027.1
OW355028.1
OW355029.1
OW355030.1
OW355031.1
OW355032.1
OW355033.1
OW355034.1
OW355035.1
OW355036.1
OW355037.1
OW355038.1
OW355039.1
OW355040.1
OW355041.1
OW355042.1
OW355043.1
OW355044.1
OW355045.1
OW355046.1
OW355047.1
OW355048.1
OW355049.1
OW355050.1
OW355051.1
OW355052.1
OW355053.1
OW355054.1
OW355055.1
OW355056.1
OW355057.1
OW355058.1
OW355059.1
OW355060.1
OW355061.1
OW355062.1
OW355063.1
OW355064.1
OW355065.1
OW355066.1
OW355067.1
OW355068.1
OW355069.1
OW355070.1
OW355071.1
OW355072.1
OW355073.1
OW355074.1
OW355075.1
OW355076.1
OW355077.1
OW355078.1
OW355079.1
OW355080.1
OW355081.1
OW355082.1
OW355083.1
OW355084.1
OW355085.1
OW355086.1
OW355087.1
OW355088.1
OW355089.1
OW355090.1
OW355091.1
OW355092.1
OW355093.1
OW355094.1
OW355095.1
OW355096.1
OW355097.1
OW355098.1
OW355099.1
OW355100.1
OW355101.1
OW355102.1
OW355103.1
OW355104.1
OW355105.1
OW355106.1
OW355107.1
OW355108.1
OW355109.1
OW355110.1
OW355111.1
OW355112.1
OW355113.1
OW355114.1
OW355115.1
OW355116.1
OW355117.1
OW355118.1
OW355119.1
OW355120.1
OW355121.1
OW355122.1
OW355123.1
OW355124.1
OW355125.1
OW355126.1
OW355127.1
OW355128.1
OW355129.1
OW355130.1
OW355131.1
OW355132.1
OW355133.1
OW355134.1
OW355135.1
OW355136.1
OW355137.1
OW355138.1
OW355139.1
OW355140.1
OW355141.1
OW355142.1
OW355143.1
OW355144.1
OW355145.1
OW355146.1
OW355147.1
OW355148.1
OW355149.1
OW355150.1
OW355151.1
OW355152.1
OW355153.1
OW355154.1
OW355155.1
OW355156.1
OW355157.1
OW355158.1
OW355159.1
OW355160.1
OW355161.1
OW355162.1
OW355163.1
OW355164.1
OW355165.1
OW355166.1
OW355167.1
OW355168.1
OW355169.1
OW355170.1
OW355171.1
OW355172.1
OW355173.1
OW355174.1
OW355175.1
OW355176.1
OW355177.1
OW355178.1
OW355179.1
OW355180.1
OW355181.1
OW355182.1
OW355183.1
OW355184.1
OW355185.1
OW355186.1
OW355187.1
OW355188.1
OW355189.1
OW355190.1
OW355191.1
OW355192.1
OW355193.1
OW355194.1
OW355195.1
OW355196.1
OW355197.1
OW355198.1
OW355199.1
OW355200.1
OW355201.1
OW355202.1
OW355203.1
OW355204.1
OW355205.1
OW355206.1
OW355207.1
OW355208.1
OW355209.1
OW355210.1
OW355211.1
OW355212.1
OW355213.1
OW355214.1
OW355215.1
OW355216.1
OW355217.1
OW355218.1
OW355219.1
OW355220.1
OW355221.1
OW355222.1
OW355223.1
OW355224.1
OW355225.1
OW355226.1
OW355227.1
OW355228.1
OW355229.1
OW355230.1
OW355231.1
OW355232.1
OW355233.1
OW355234.1
OW355235.1
OW355236.1
OW355237.1
OW355238.1
OW355239.1
OW355240.1
OW355241.1
OW355242.1
OW355243.1
OW355244.1
OW355245.1
OW355246.1
OW355247.1
OW355248.1
OW355249.1
OW355250.1
OW355251.1
OW355252.1
OW355253.1
OW355254.1
OW355255.1
OW355256.1
OW355257.1
OW355258.1
OW355259.1
OW355260.1
OW355261.1
OW355262.1
OW355263.1
OW355264.1
OW355265.1
OW355266.1
OW355267.1
OW355268.1
OW355269.1
OW355270.1
OW355271.1
OW355272.1
OW355273.1
OW355274.1
OW355275.1
OW355276.1
OW355277.1
OW355278.1
OW355279.1
OW355280.1
OW355281.1
OW355282.1
OW355283.1
OW355284.1
OW355285.1
OW355286.1
OW355287.1
OW355288.1
OW355289.1
OW355290.1
OW355291.1
OW355292.1
OW355293.1
OW355294.1
OW355295.1
OW355296.1
OW355297.1
OW355298.1
OW355299.1
OW355300.1
OW355301.1
OW355302.1
OW355303.1
OW355304.1
OW355305.1
OW355306.1
OW355307.1
OW355308.1
OW355309.1
OW355310.1
OW355311.1
OW355312.1
OW355313.1
OW355314.1
OW355315.1
OW355316.1
OW355317.1
OW355318.1
OW355319.1
OW355320.1
OW355321.1
OW355322.1
OW355323.1
OW355324.1
OW355325.1
OW355326.1
OW355327.1
OW355328.1
OW355329.1
OW355330.1
OW355331.1
OW355332.1
OW355333.1
OW355334.1
OW355335.1
OW355336.1
OW355337.1
OW355338.1
OW355339.1
OW355340.1
OW355341.1
OW355342.1
OW355343.1
OW355344.1
OW355345.1
OW355346.1
OW355347.1
OW355348.1
OW355349.1
OW355350.1
OW355351.1
OW355352.1
OW355353.1
OW355354.1
OW355355.1
OW355356.1
OW355357.1
OW355358.1
OW355359.1
OW355360.1
OW355361.1
OW355362.1
OW355363.1
OW355364.1
OW355365.1
OW355366.1
OW355367.1
OW355368.1
OW355369.1
OW355370.1
OW355371.1
OW355372.1
OW355373.1
OW355374.1
OW355375.1
OW355376.1
OW355377.1
OW355378.1
OW355379.1
OW355380.1
OW355381.1
OW355382.1
OW355383.1
OW355384.1
OW355385.1
OW355386.1
OW355387.1
OW355388.1
OW355389.1
OW355390.1
OW355391.1
OW355392.1
OW355393.1
OW355394.1
OW355395.1
OW355396.1
OW355397.1
OW355398.1
OW355399.1
OW355400.1
OW355401.1
OW355402.1
OW355403.1
OW355404.1
OW355405.1
OW355406.1
OW355407.1
OW355408.1
OW355409.1
OW355410.1
OW355411.1
OW355412.1
OW355413.1
OW355414.1
OW355415.1
OW355416.1
OW355417.1
OW355418.1
OW355419.1
OW355420.1
OW355421.1
OW355422.1
OW355423.1
OW355424.1
OW355425.1
OW355426.1
OW355427.1
OW355428.1
OW355429.1
OW355430.1
OW355431.1
OW355432.1
OW355433.1
OW355434.1
OW355435.1
OW355436.1
OW355437.1
OW355438.1
OW355439.1
OW355440.1
OW355441.1
OW355442.1
OW355443.1
OW355444.1
OW355445.1
OW355446.1
OW355447.1
OW355448.1
OW355449.1
OW355450.1
OW355451.1
OW355452.1
OW355453.1
OW355454.1
OW355455.1
OW355456.1
OW355457.1
OW355458.1
OW355459.1
OW355460.1
OW355461.1
OW355462.1
OW355463.1
OW355464.1
OW355465.1
OW355466.1
OW355467.1
OW355468.1
OW355469.1
OW355470.1
OW355471.1
OW355472.1
OW355473.1
OW355474.1
OW355475.1
OW355476.1
OW355477.1
OW355478.1
OW355479.1
OW355480.1
OW355481.1
OW355482.1
OW355483.1
OW355484.1
OW355485.1
OW355486.1
OW355487.1
OW355488.1
OW355489.1
OW355490.1
OW355491.1
OW355492.1
OW355493.1
OW355494.1
OW355495.1
OW355496.1
OW355497.1
OW355498.1
OW355499.1
OW355500.1
OW355501.1
OW355502.1
OW355503.1
OW355504.1
OW355505.1
OW355506.1
OW355507.1
OW355508.1
OW355509.1
OW355510.1
OW355511.1
OW355512.1
OW355513.1
OW355514.1
OW355515.1
OW355516.1
OW355517.1
OW355518.1
OW355519.1
OW355520.1
OW355521.1
OW355522.1
OW355523.1
OW355524.1
OW355525.1
OW355526.1
OW355527.1
OW355528.1
OW355529.1
OW355530.1
OW355531.1
OW355532.1
OW355533.1
OW355534.1
OW355535.1
OW355536.1
OW355537.1
OW355538.1
OW355539.1
OW355540.1
OW355541.1
OW355542.1
OW355543.1
OW355544.1
OW355545.1
OW355546.1
OW355547.1
OW355548.1
OW355549.1
OW355550.1
OW355551.1
OW355552.1
OW355553.1
OW355554.1
OW355555.1
OW355556.1
OW355557.1
OW355558.1
OW355559.1
OW355560.1
OW355561.1
OW355562.1
OW355563.1
OW355564.1
OW355565.1
OW355566.1
OW355567.1
OW355568.1
OW355569.1
OW355570.1
OW355571.1
OW355572.1
OW355573.1
OW355574.1
OW355575.1
OW355576.1
OW355577.1
OW355578.1
OW355579.1
OW355580.1
OW355581.1
OW355582.1
OW355583.1
OW355584.1
OW355585.1
OW355586.1
OW355587.1
OW355588.1
OW355589.1
OW355590.1
OW355591.1
OW355592.1
OW355593.1
OW355594.1
OW355595.1
OW355596.1
OW355597.1
OW355598.1
OW355599.1
OW355600.1
OW355601.1
OW355602.1
OW355603.1
OW355604.1
OW355605.1
OW355606.1
OW355607.1
OW355608.1
OW355609.1
OW355610.1
OW355611.1
OW355612.1
OW355613.1
OW355614.1
OW355615.1
OW355616.1
OW355617.1
OW355618.1
OW355619.1
OW355620.1
OW355621.1
OW355622.1
OW355623.1
OW355624.1
OW355625.1
OW355626.1
OW355627.1
OW355628.1
OW355629.1
OW355630.1
OW355631.1
OW355632.1
OW355633.1
OW355634.1
OW355635.1
OW355636.1
OW355637.1
OW355638.1
OW355639.1
OW355640.1
OW355641.1
OW355642.1
OW355643.1
OW355644.1
OW355645.1
OW355646.1
OW355647.1
OW355648.1
OW355649.1
OW355650.1
OW355651.1
OW355652.1
OW355653.1
OW355654.1
OW355655.1
OW355656.1
OW355657.1
OW355658.1
OW355659.1
OW355660.1
OW355661.1
OW355662.1
OW355663.1
OW355664.1
OW355665.1
OW355666.1
OW355667.1
OW355668.1
OW355669.1
OW355670.1
OW355671.1
OW355672.1
OW355673.1
OW355674.1
OW355675.1
OW355676.1
OW355677.1
OW355678.1
OW355679.1
OW355680.1
OW355681.1
OW355682.1
OW355683.1
OW355684.1
OW355685.1
OW355686.1
OW355687.1
OW355688.1
OW355689.1
OW355690.1
OW355691.1
OW355692.1
OW355693.1
OW355694.1
OW355695.1
OW355696.1
OW355697.1
OW355698.1
OW355699.1
OW355700.1
OW355701.1
OW355702.1
OW355703.1
OW355704.1
OW355705.1
OW355706.1
OW355707.1
OW355708.1
OW355709.1
OW355710.1
OW355711.1
OW355712.1
OW355713.1
OW355714.1
OW355715.1
OW355716.1
OW355717.1
OW355718.1
OW355719.1
OW355720.1
OW355721.1
OW355722.1
OW355723.1
OW355724.1
OW355725.1
OW355726.1
OW355727.1
OW355728.1
OW355729.1
OW355730.1
OW355731.1
OW355732.1
OW355733.1
OW355734.1
OW355735.1
OW355736.1
OW355737.1
OW355738.1
OW355739.1
OW355740.1
OW355741.1
OW355742.1
OW355743.1
OW355744.1
OW355745.1
OW355746.1
OW355747.1
OW355748.1
OW355749.1
OW355750.1
OW355751.1
OW355752.1
OW355753.1
OW355754.1
OW355755.1
OW355756.1
OW355757.1
OW355758.1
OW355759.1
OW355760.1
OW355761.1
OW355762.1
OW355763.1
OW355764.1
OW355765.1
OW355766.1
OW355767.1
OW355768.1
OW355769.1
OW355770.1
OW355771.1
OW355772.1
OW355773.1
OW355774.1
OW355775.1
OW355776.1
OW355777.1
OW355778.1
OW355779.1
OW355780.1
OW355781.1
OW355782.1
OW355783.1
OW355784.1
OW355785.1
OW355786.1
OW355787.1
OW355788.1
OW355789.1
OW355790.1
OW355791.1
OW355792.1
OW355793.1
OW355794.1
OW355795.1
OW355796.1
OW355797.1
OW355798.1
OW355799.1
OW355800.1
OW355801.1
OW355802.1
OW355803.1
OW355804.1
OW355805.1
OW355806.1
OW355807.1
OW355808.1
OW355809.1
OW355810.1
OW355811.1
OW355812.1
OW355813.1
OW355814.1
OW355815.1
OW355816.1
OW355817.1
OW355818.1
OW355819.1
OW355820.1
OW355821.1
OW355822.1
OW355823.1
OW355824.1
OW355825.1
OW355826.1
OW355827.1
OW355828.1
OW355829.1
OW355830.1
OW355831.1
OW355832.1
OW355833.1
OW355834.1
OW355835.1
OW355836.1
OW355837.1
OW355838.1
OW355839.1
OW355840.1
OW355841.1
OW355842.1
OW355843.1
OW355844.1
OW355845.1
OW355846.1
OW355847.1
OW355848.1
OW355849.1
OW355850.1
OW355851.1
OW355852.1
OW355853.1
OW355854.1
OW355855.1
OW355856.1
OW355857.1
OW355858.1
OW355859.1
OW355860.1
OW355861.1
OW355862.1
OW355863.1
OW355864.1
OW355865.1
OW355866.1
OW355867.1
OW355868.1
OW355869.1
OW355870.1
OW355871.1
OW355872.1
OW355873.1
OW355874.1
OW355875.1
OW355876.1
OW355877.1
OW355878.1
OW355879.1
OW355880.1
OW355881.1
OW355882.1
OW355883.1
OW355884.1
OW355885.1
OW355886.1
OW355887.1
OW355888.1
OW355889.1
OW355890.1
OW355891.1
OW355892.1
OW355893.1
OW355894.1
OW355895.1
OW355896.1
OW355897.1
OW355898.1
OW355899.1
OW355900.1
OW355901.1
OW355902.1
OW355903.1
OW355904.1
OW355905.1
OW355906.1
OW355907.1
OW355908.1
OW355909.1
OW355910.1
OW355911.1
OW355912.1
OW355913.1
OW355914.1
OW355915.1
OW355916.1
OW355917.1
OW355918.1
OW355919.1
OW355920.1
OW355921.1
OW355922.1
OW355923.1
OW355924.1
OW355925.1
OW355926.1
OW355927.1
OW355928.1
OW355929.1
OW355930.1
OW355931.1
OW355932.1
OW355933.1
OW355934.1
OW355935.1
OW355936.1
OW355937.1
OW355938.1
OW355939.1
OW355940.1
OW355941.1
OW355942.1
OW355943.1
OW355944.1
OW355945.1
OW355946.1
OW355947.1
OW355948.1
OW355949.1
OW355950.1
OW355951.1
OW355952.1
OW355953.1
OW355954.1
OW355955.1
OW355956.1
OW355957.1
OW355958.1
OW355959.1
OW355960.1
OW355961.1
OW355962.1
OW355963.1
OW355964.1
OW355965.1
OW355966.1
OW355967.1
OW355968.1
OW355969.1
OW355970.1
OW355971.1
OW355972.1
OW355973.1
OW355974.1
OW355975.1
OW355976.1
OW355977.1
OW355978.1
OW355979.1
OW355980.1
OW355981.1
OW355982.1
OW355983.1
OW355984.1
OW355985.1
OW355986.1
OW355987.1
OW355988.1
OW355989.1
OW355990.1
OW355991.1
OW355992.1
OW355993.1
OW355994.1
OW355995.1
OW355996.1
OW355997.1
OW355998.1
OW355999.1
OW356000.1
OW356001.1
OW356002.1
OW356003.1
OW356004.1
OW356005.1
OW356006.1
OW356007.1
OW356008.1
OW356009.1
OW356010.1
OW356011.1
OW356012.1
OW356013.1
OW356014.1
OW356015.1
OW356016.1
OW356017.1
OW356018.1
OW356019.1
OW356020.1
OW356021.1
OW356022.1
OW356023.1
OW356024.1
OW356025.1
OW356026.1
OW356027.1
OW356028.1
OW356029.1
OW356030.1
OW356031.1
OW356032.1
OW356033.1
OW356034.1
OW356035.1
OW356036.1
OW356037.1
OW356038.1
OW356039.1
OW356040.1
OW356041.1
OW356042.1
OW356043.1
OW356044.1
OW356045.1
OW356046.1
OW356047.1
OW356048.1
OW356049.1
OW356050.1
OW356051.1
OW356052.1
OW356053.1
OW356054.1
OW356055.1
OW356056.1
OW356057.1
OW356058.1
OW356059.1
OW356060.1
OW356061.1
OW356062.1
OW356063.1
OW356064.1
OW356065.1
OW356066.1
OW356067.1
OW356068.1
OW356069.1
OW356070.1
OW356071.1
OW356072.1
OW356073.1
OW356074.1
OW356075.1
OW356076.1
OW356077.1
OW356078.1
OW356079.1
OW356080.1
OW356081.1
OW356082.1
OW356083.1
OW356084.1
OW356085.1
OW356086.1
OW356087.1
OW356088.1
OW356089.1
OW356090.1
OW356091.1
OW356092.1
OW356093.1
OW356094.1
OW356095.1
OW356096.1
OW356097.1
OW356098.1
OW356099.1
OW356100.1
OW356101.1
OW356102.1
OW356103.1
OW356104.1
OW356105.1
OW356106.1
OW356107.1
OW356108.1
OW356109.1
OW356110.1
OW356111.1
OW356112.1
OW356113.1
OW356114.1
OW356115.1
OW356116.1
OW356117.1
OW356118.1
OW356119.1
OW356120.1
OW356121.1
OW356122.1
OW356123.1
OW356124.1
OW356125.1
OW356126.1
OW356127.1
OW356128.1
OW356129.1
OW356130.1
OW356131.1
OW356132.1
OW356133.1
OW356134.1
OW356135.1
OW356136.1
OW356137.1
OW356138.1
OW356139.1
OW356140.1
OW356141.1
OW356142.1
OW356143.1
OW356144.1
OW356145.1
OW356146.1
OW356147.1
OW356148.1
OW356149.1
OW356150.1
OW356151.1
OW356152.1
OW356153.1
OW356154.1
OW356155.1
OW356156.1
OW356157.1
OW356158.1
OW356159.1
OW356160.1
OW356161.1
OW356162.1
OW356163.1
OW356164.1
OW356165.1
OW356166.1
OW356167.1
OW356168.1
OW356169.1
OW356170.1
OW356171.1
OW356172.1
OW356173.1
OW356174.1
OW356175.1
OW356176.1
OW356177.1
OW356178.1
OW356179.1
OW356180.1
OW356181.1
OW356182.1
OW356183.1
OW356184.1
OW356185.1
OW356186.1
OW356187.1
OW356188.1
OW356189.1
OW356190.1
OW356191.1
OW356192.1
OW356193.1
OW356194.1
OW356195.1
OW356196.1
OW356197.1
OW356198.1
OW356199.1
OW356200.1
OW356201.1
OW356202.1
OW356203.1
OW356204.1
OW356205.1
OW356206.1
OW356207.1
OW356208.1
OW356209.1
OW356210.1
OW356211.1
OW356212.1
OW356213.1
OW356214.1
OW356215.1
OW356216.1
OW356217.1
OW356218.1
OW356219.1
OW356220.1
OW356221.1
OW356222.1
OW356223.1
OW356224.1
OW356225.1
OW356226.1
OW356227.1
OW356228.1
OW356229.1
OW356230.1
OW356231.1
OW356232.1
OW356233.1
OW356234.1
OW356235.1
OW356236.1
OW356237.1
OW356238.1
OW356239.1
OW356240.1
OW356241.1
OW356242.1
OW356243.1
OW356244.1
OW356245.1
OW356246.1
OW356247.1
OW356248.1
OW356249.1
OW356250.1
OW356251.1
OW356252.1
OW356253.1
OW356254.1
OW356255.1
OW356256.1
OW356257.1
OW356258.1
OW356259.1
OW356260.1
OW356261.1
OW356262.1
OW356263.1
OW356264.1
OW356265.1
OW356266.1
OW356267.1
OW356268.1
OW356269.1
OW356270.1
OW356271.1
OW356272.1
OW356273.1
OW356274.1
OW356275.1
OW356276.1
OW356277.1
OW356278.1
OW356279.1
OW356280.1
OW356281.1
OW356282.1
OW356283.1
OW356284.1
OW356285.1
OW356286.1
OW356287.1
OW356288.1
OW356289.1
OW356290.1
OW356291.1
OW356292.1
OW356293.1
OW356294.1
OW356295.1
OW356296.1
OW356297.1
OW356298.1
OW356299.1
OW356300.1
OW356301.1
OW356302.1
OW356303.1
OW356304.1
OW356305.1
OW356306.1
OW356307.1
OW356308.1
OW356309.1
OW356310.1
OW356311.1
OW356312.1
OW356313.1
OW356314.1
OW356315.1
OW356316.1
OW356317.1
OW356318.1
OW356319.1
OW356320.1
OW356321.1
OW356322.1
OW356323.1
OW356324.1
OW356325.1
OW356326.1
OW356327.1
OW356328.1
OW356329.1
OW356330.1
OW356331.1
OW356332.1
OW356333.1
OW356334.1
OW356335.1
OW356336.1
OW356337.1
OW356338.1
OW356339.1
OW356340.1
OW356341.1
OW356342.1
OW356343.1
OW356344.1
OW356345.1
OW356346.1
OW356347.1
OW356348.1
OW356349.1
OW356350.1
OW356351.1
OW356352.1
OW356353.1
OW356354.1
OW356355.1
OW356356.1
OW356357.1
OW356358.1
OW356359.1
OW356360.1
OW356361.1
OW356362.1
OW356363.1
OW356364.1
OW356365.1
OW356366.1
OW356367.1
OW356368.1
OW356369.1
OW356370.1
OW356371.1
OW356372.1
OW356373.1
OW356374.1
OW356375.1
OW356376.1
OW356377.1
OW356378.1
OW356379.1
OW356380.1
OW356381.1
OW356382.1
OW356383.1
OW356384.1
OW356385.1
OW356386.1
OW356387.1
OW356388.1
OW356389.1
OW356390.1
OW356391.1
OW356392.1
OW356393.1
OW356394.1
OW356395.1
OW356396.1
OW356397.1
OW356398.1
OW356399.1
OW356400.1
OW356401.1
OW356402.1
OW356403.1
OW356404.1
OW356405.1
OW356406.1
OW356407.1
OW356408.1
OW356409.1
OW356410.1
OW356411.1
OW356412.1
OW356413.1
OW356414.1
OW356415.1
OW356416.1
OW356417.1
OW356418.1
OW356419.1
OW356420.1
OW356421.1
OW356422.1
OW356423.1
OW356424.1
OW356425.1
OW356426.1
OW356427.1
OW356428.1
OW356429.1
OW356430.1
OW356431.1
OW356432.1
OW356433.1
OW356434.1
OW356435.1
OW356436.1
OW356437.1
OW356438.1
OW356439.1
OW356440.1
OW356441.1
OW356442.1
OW356443.1
OW356444.1
OW356445.1
OW356446.1
OW356447.1
OW356448.1
OW356449.1
OW356450.1
OW356451.1
OW356452.1
OW356453.1
OW356454.1
OW356455.1
OW356456.1
OW356457.1
OW356458.1
OW356459.1
OW356460.1
OW356461.1
OW356462.1
OW356463.1
OW356464.1
OW356465.1
OW356466.1
OW356467.1
OW356468.1
OW356469.1
OW356470.1
OW356471.1
OW356472.1
OW356473.1
OW356474.1
OW356475.1
OW356476.1
OW356477.1
OW356478.1
OW356479.1
OW356480.1
OW356481.1
OW356482.1
OW356483.1
OW356484.1
OW356485.1
OW356486.1
OW356487.1
OW356488.1
OW356489.1
OW356490.1
OW356491.1
OW356492.1
OW356493.1
OW356494.1
OW356495.1
OW356496.1
OW356497.1
OW356498.1
OW356499.1
OW356500.1
OW356501.1
OW356502.1
OW356503.1
OW356504.1
OW356505.1
OW356506.1
OW356507.1
OW356508.1
OW356509.1
OW356510.1
OW356511.1
OW356512.1
OW356513.1
OW356514.1
OW356515.1
OW356516.1
OW356517.1
OW356518.1
OW356519.1
OW356520.1
OW356521.1
OW356522.1
OW356523.1
OW356524.1
OW356525.1
OW356526.1
OW356527.1
OW356528.1
OW356529.1
OW356530.1
OW356531.1
OW356532.1
OW356533.1
OW356534.1
OW356535.1
OW356536.1
OW356537.1
OW356538.1
OW356539.1
OW356540.1
OW356541.1
OW356542.1
OW356543.1
OW356544.1
OW356545.1
OW356546.1
OW356547.1
OW356548.1
OW356549.1
OW356550.1
OW356551.1
OW356552.1
OW356553.1
OW356554.1
OW356555.1
OW356556.1
OW356557.1
OW356558.1
OW356559.1
OW356560.1
OW356561.1
OW356562.1
OW356563.1
OW356564.1
OW356565.1
OW356566.1
OW356567.1
OW356568.1
OW356569.1
OW356570.1
OW356571.1
OW356572.1
OW356573.1
OW356574.1
OW356575.1
OW356576.1
OW356577.1
OW356578.1
OW356579.1
OW356580.1
OW356581.1
OW356582.1
OW356583.1
OW356584.1
OW356585.1
OW356586.1
OW356587.1
OW356588.1
OW356589.1
OW356590.1
OW356591.1
OW356592.1
OW356593.1
OW356594.1
OW356595.1
OW356596.1
OW356597.1
OW356598.1
OW356599.1
OW356600.1
OW356601.1
OW356602.1
OW356603.1
OW356604.1
OW356605.1
OW356606.1
OW356607.1
OW356608.1
OW356609.1
OW356610.1
OW356611.1
OW356612.1
OW356613.1
OW356614.1
OW356615.1
OW356616.1
OW356617.1
OW356618.1
OW356619.1
OW356620.1
OW356621.1
OW356622.1
OW356623.1
OW356624.1
OW356625.1
OW356626.1
OW356627.1
OW356628.1
OW356629.1
OW356630.1
OW356631.1
OW356632.1
OW356633.1
OW356634.1
OW356635.1
OW356636.1
OW356637.1
OW356638.1
OW356639.1
OW356640.1
OW356641.1
OW356642.1
OW356643.1
OW356644.1
OW356645.1
OW356646.1
OW356647.1
OW356648.1
OW356649.1
OW356650.1
OW356651.1
OW356652.1
OW356653.1
OW356654.1
OW356655.1
OW356656.1
OW356657.1
OW356658.1
OW356659.1
OW356660.1
OW356661.1
OW356662.1
OW356663.1
OW356664.1
OW356665.1
OW356666.1
OW356667.1
OW356668.1
OW356669.1
OW356670.1
OW356671.1
OW356672.1
OW356673.1
OW356674.1
OW356675.1
OW356676.1
OW356677.1
OW356678.1
OW356679.1
OW356680.1
OW356681.1
OW356682.1
OW356683.1
OW356684.1
OW356685.1
OW356686.1
OW356687.1
OW356688.1
OW356689.1
OW356690.1
OW356691.1
OW356692.1
OW356693.1
OW356694.1
OW356695.1
OW356696.1
OW356697.1
OW356698.1
OW356699.1
OW356700.1
OW356701.1
OW356702.1
OW356703.1
OW356704.1
OW356705.1
OW356706.1
OW356707.1
OW356708.1
OW356709.1
OW356710.1
OW356711.1
OW356712.1
OW356713.1
OW356714.1
OW356715.1
OW356716.1
OW356717.1
OW356718.1
OW356719.1
OW356720.1
OW356721.1
OW356722.1
OW356723.1
OW356724.1
OW356725.1
OW356726.1
OW356727.1
OW356728.1
OW356729.1
OW356730.1
OW356731.1
OW356732.1
OW356733.1
OW356734.1
OW356735.1
OW356736.1
OW356737.1
OW356738.1
OW356739.1
OW356740.1
OW356741.1
OW356742.1
OW356743.1
OW356744.1
OW356745.1
OW356746.1
OW356747.1
OW356748.1
OW356749.1
OW356750.1
OW356751.1
OW356752.1
OW356753.1
OW356754.1
OW356755.1
OW356756.1
OW356757.1
OW356758.1
OW356759.1
OW356760.1
OW356761.1
OW356762.1
OW356763.1
OW356764.1
OW356765.1
OW356766.1
OW356767.1
OW356768.1
OW356769.1
OW356770.1
OW356771.1
OW356772.1
OW356773.1
OW356774.1
OW356775.1
OW356776.1
OW356777.1
OW356778.1
OW356779.1
OW356780.1
OW356781.1
OW356782.1
OW356783.1
OW356784.1
OW356785.1
OW356786.1
OW356787.1
OW356788.1
OW356789.1
OW356790.1
OW356791.1
OW356792.1
OW356793.1
OW356794.1
OW356795.1
OW356796.1
OW356797.1
OW356798.1
OW356799.1
OW356800.1
OW356801.1
OW356802.1
OW356803.1
OW356804.1
OW356805.1
OW356806.1
OW356807.1
OW356808.1
OW356809.1
OW356810.1
OW356811.1
OW356812.1
OW356813.1
OW356814.1
OW356815.1
OW356816.1
OW356817.1
OW356818.1
OW356819.1
OW356820.1
OW356821.1
OW356822.1
OW356823.1
OW356824.1
OW356825.1
OW356826.1
OW356827.1
OW356828.1
OW356829.1
OW356830.1
OW356831.1
OW356832.1
OW356833.1
OW356834.1
OW356835.1
OW356836.1
OW356837.1
OW356838.1
OW356839.1
OW356840.1
OW356841.1
OW356842.1
OW356843.1
OW356844.1
OW356845.1
OW356846.1
OW356847.1
OW356848.1
OW356849.1
OW356850.1
OW356851.1
OW356852.1
OW356853.1
OW356854.1
OW356855.1
OW356856.1
OW356857.1
OW356858.1
OW356859.1
OW356860.1
OW356861.1
OW356862.1
OW356863.1
OW356864.1
OW356865.1
OW356866.1
OW356867.1
OW356868.1
OW356869.1
OW356870.1
OW356871.1
OW356872.1
OW356873.1
OW356874.1
OW356875.1
OW356876.1
OW356877.1
OW356878.1
OW356879.1
OW356880.1
OW356881.1
OW356882.1
OW356883.1
OW356884.1
OW356885.1
OW356886.1
OW356887.1
OW356888.1
OW356889.1
OW356890.1
OW356891.1
OW356892.1
OW356893.1
OW356894.1
OW356895.1
OW356896.1
OW356897.1
OW356898.1
OW356899.1
OW356900.1
OW356901.1
OW356902.1
OW356903.1
OW356904.1
OW356905.1
OW356906.1
OW356907.1
OW356908.1
OW356909.1
OW356910.1
OW356911.1
OW356912.1
OW356913.1
OW356914.1
OW356915.1
OW356916.1
OW356917.1
OW356918.1
OW356919.1
OW356920.1
OW356921.1
OW356922.1
OW356923.1
OW356924.1
OW356925.1
OW356926.1
OW356927.1
OW356928.1
OW356929.1
OW356930.1
OW356931.1
OW356932.1
OW356933.1
OW356934.1
OW356935.1
OW356936.1
OW356937.1
OW356938.1
OW356939.1
OW356940.1
OW356941.1
OW356942.1
OW356943.1
OW356944.1
OW356945.1
OW356946.1
OW356947.1
OW356948.1
OW356949.1
OW356950.1
OW356951.1
OW356952.1
OW356953.1
OW356954.1
OW356955.1
OW356956.1
OW356957.1
OW356958.1
OW356959.1
OW356960.1
OW356961.1
OW356962.1
OW356963.1
OW356964.1
OW356965.1
OW356966.1
OW356967.1
OW356968.1
OW356969.1
OW356970.1
OW356971.1
OW356972.1
OW356973.1
OW356974.1
OW356975.1
OW356976.1
OW356977.1
OW356978.1
OW356979.1
OW356980.1
OW356981.1
OW356982.1
OW356983.1
OW356984.1
OW356985.1
OW356986.1
OW356987.1
OW356988.1
OW356989.1
OW356990.1
OW356991.1
OW356992.1
OW356993.1
OW356994.1
OW356995.1
OW356996.1
OW356997.1
OW356998.1
OW356999.1
OW357000.1
OW357001.1
OW357002.1
OW357003.1
OW357004.1
OW357005.1
OW357006.1
OW357007.1
OW357008.1
OW357009.1
OW357010.1
OW357011.1
OW357012.1
OW357013.1
OW357014.1
OW357015.1
OW357016.1
OW357017.1
OW357018.1
OW357019.1
OW357020.1
OW357021.1
OW357022.1
OW357023.1
OW357024.1
OW357025.1
OW357026.1
OW357027.1
OW357028.1
OW357029.1
OW357030.1
OW357031.1
OW357032.1
OW357033.1
OW357034.1
OW357035.1
OW357036.1
OW357037.1
OW357038.1
OW357039.1
OW357040.1
OW357041.1
OW357042.1
OW357043.1
OW357044.1
OW357045.1
OW357046.1
OW357047.1
OW357048.1
OW357049.1
OW357050.1
OW357051.1
OW357052.1
OW357053.1
OW357054.1
OW357055.1
OW357056.1
OW357057.1
OW357058.1
OW357059.1
OW357060.1
OW357061.1
OW357062.1
OW357063.1
OW357064.1
OW357065.1
OW357066.1
OW357067.1
OW357068.1
OW357069.1
OW357070.1
OW357071.1
OW357072.1
OW357073.1
OW357074.1
OW357075.1
OW357076.1
OW357077.1
OW357078.1
OW357079.1
OW357080.1
OW357081.1
OW357082.1
OW357083.1
OW357084.1
OW357085.1
OW357086.1
OW357087.1
OW357088.1
OW357089.1
OW357090.1
OW357091.1
OW357092.1
OW357093.1
OW357094.1
OW357095.1
OW357096.1
OW357097.1
OW357098.1
OW357099.1
OW357100.1
OW357101.1
OW357102.1
OW357103.1
OW357104.1
OW357105.1
OW357106.1
OW357107.1
OW357108.1
OW357109.1
OW357110.1
OW357111.1
OW357112.1
OW357113.1
OW357114.1
OW357115.1
OW357116.1
OW357117.1
OW357118.1
OW357119.1
OW357120.1
OW357121.1
OW357122.1
OW357123.1
OW357124.1
OW357125.1
OW357126.1
OW357127.1
OW357128.1
OW357129.1
OW357130.1
OW357131.1
OW357132.1
OW357133.1
OW357134.1
OW357135.1
OW357136.1
OW357137.1
OW357138.1
OW357139.1
OW357140.1
OW357141.1
OW357142.1
OW357143.1
OW357144.1
OW357145.1
OW357146.1
OW357147.1
OW357148.1
OW357149.1
OW357150.1
OW357151.1
OW357152.1
OW357153.1
OW357154.1
OW357155.1
OW357156.1
OW357157.1
OW357158.1
OW357159.1
OW357160.1
OW357161.1
OW357162.1
OW357163.1
OW357164.1
OW357165.1
OW357166.1
OW357167.1
OW357168.1
OW357169.1
OW357170.1
OW357171.1
OW357172.1
OW357173.1
OW357174.1
OW357175.1
OW357176.1
OW357177.1
OW357178.1
OW357179.1
OW357180.1
OW357181.1
OW357182.1
OW357183.1
OW357184.1
OW357185.1
OW357186.1
OW357187.1
OW357188.1
OW357189.1
OW357190.1
OW357191.1
OW357192.1
OW357193.1
OW357194.1
OW357195.1
OW357196.1
OW357197.1
OW357198.1
OW357199.1
OW357200.1
OW357201.1
OW357202.1
OW357203.1
OW357204.1
OW357205.1
OW357206.1
OW357207.1
OW357208.1
OW357209.1
OW357210.1
OW357211.1
OW357212.1
OW357213.1
OW357214.1
OW357215.1
OW357216.1
OW357217.1
OW357218.1
OW357219.1
OW357220.1
OW357221.1
OW357222.1
OW357223.1
OW357224.1
OW357225.1
OW357226.1
OW357227.1
OW357228.1
OW357229.1
OW357230.1
OW357231.1
OW357232.1
OW357233.1
OW357234.1
OW357235.1
OW357236.1
OW357237.1
OW357238.1
OW357239.1
OW357240.1
OW357241.1
OW357242.1
OW357243.1
OW357244.1
OW357245.1
OW357246.1
OW357247.1
OW357248.1
OW357249.1
OW357250.1
OW357251.1
OW357252.1
OW357253.1
OW357254.1
OW357255.1
OW357256.1
OW357257.1
OW357258.1
OW357259.1
OW357260.1
OW357261.1
OW357262.1
OW357263.1
OW357264.1
OW357265.1
OW357266.1
OW357267.1
OW357268.1
OW357269.1
OW357270.1
OW357271.1
OW357272.1
OW357273.1
OW357274.1
OW357275.1
OW357276.1
OW357277.1
OW357278.1
OW357279.1
OW357280.1
OW357281.1
OW357282.1
OW357283.1
OW357284.1
OW357285.1
OW357286.1
OW357287.1
OW357288.1
OW357289.1
OW357290.1
OW357291.1
OW357292.1
OW357293.1
OW357294.1
OW357295.1
OW357296.1
OW357297.1
OW357298.1
OW357299.1
OW357300.1
OW357301.1
OW357302.1
OW357303.1
OW357304.1
OW357305.1
OW357306.1
OW357307.1
OW357308.1
OW357309.1
OW357310.1
OW357311.1
OW357312.1
OW357313.1
OW357314.1
OW357315.1
OW357316.1
OW357317.1
OW357318.1
OW357319.1
OW357320.1
OW357321.1
OW357322.1
OW357323.1
OW357324.1
OW357325.1
OW357326.1
OW357327.1
OW357328.1
OW357329.1
OW357330.1
OW357331.1
OW357332.1
OW357333.1
OW357334.1
OW357335.1
OW357336.1
OW357337.1
OW357338.1
OW357339.1
OW357340.1
OW357341.1
OW357342.1
OW357343.1
OW357344.1
OW357345.1
OW357346.1
OW357347.1
OW357348.1
OW357349.1
OW357350.1
OW357351.1
OW357352.1
OW357353.1
OW357354.1
OW357355.1
OW357356.1
OW357357.1
OW357358.1
OW357359.1
OW357360.1
OW357361.1
OW357362.1
OW357363.1
OW357364.1
OW357365.1
OW357366.1
OW357367.1
OW357368.1
OW357369.1
OW357370.1
OW357371.1
OW357372.1
OW357373.1
OW357374.1
OW357375.1
OW357376.1
OW357377.1
OW357378.1
OW357379.1
OW357380.1
OW357381.1
OW357382.1
OW357383.1
OW357384.1
OW357385.1
OW357386.1
OW357387.1
OW357388.1
OW357389.1
OW357390.1
OW357391.1
OW357392.1
OW357393.1
OW357394.1
OW357395.1
OW357396.1
OW357397.1
OW357398.1
OW357399.1
OW357400.1
OW357401.1
OW357402.1
OW357403.1
OW357404.1
OW357405.1
OW357406.1
OW357407.1
OW357408.1
OW357409.1
OW357410.1
OW357411.1
OW357412.1
OW357413.1
OW357414.1
OW357415.1
OW357416.1
OW357417.1
OW357418.1
OW357419.1
OW357420.1
OW357421.1
OW357422.1
OW357423.1
OW357424.1
OW357425.1
OW357426.1
OW357427.1
OW357428.1
OW357429.1
OW357430.1
OW357431.1
OW357432.1
OW357433.1
OW357434.1
OW357435.1
OW357436.1
OW357437.1
OW357438.1
OW357439.1
OW357440.1
OW357441.1
OW357442.1
OW357443.1
OW357444.1
OW357445.1
OW357446.1
OW357447.1
OW357448.1
OW357449.1
OW357450.1
OW357451.1
OW357452.1
OW357453.1
OW357454.1
OW357455.1
OW357456.1
OW357457.1
OW357458.1
OW357459.1
OW357460.1
OW357461.1
OW357462.1
OW357463.1
OW357464.1
OW357465.1
OW357466.1
OW357467.1
OW357468.1
OW357469.1
OW357470.1
OW357471.1
OW357472.1
OW357473.1
OW357474.1
OW357475.1
OW357476.1
OW357477.1
OW357478.1
OW357479.1
OW357480.1
OW357481.1
OW357482.1
OW357483.1
OW357484.1
OW357485.1
OW357486.1
OW357487.1
OW357488.1
OW357489.1
OW357490.1
OW357491.1
OW357492.1
OW357493.1
OW357494.1
OW357495.1
OW357496.1
OW357497.1
OW357498.1
OW357499.1
OW357500.1
OW357501.1
OW357502.1
OW357503.1
OW357504.1
OW357505.1
OW357506.1
OW357507.1
OW357508.1
OW357509.1
OW357510.1
OW357511.1
OW357512.1
OW357513.1
OW357514.1
OW357515.1
OW357516.1
OW357517.1
OW357518.1
OW357519.1
OW357520.1
OW357521.1
OW357522.1
OW357523.1
OW357524.1
OW357525.1
OW357526.1
OW357527.1
OW357528.1
OW357529.1
OW357530.1
OW357531.1
OW357532.1
OW357533.1
OW357534.1
OW357535.1
OW357536.1
OW357537.1
OW357538.1
OW357539.1
OW357540.1
OW357541.1
OW357542.1
OW357543.1
OW357544.1
OW357545.1
OW357546.1
OW357547.1
OW357548.1
OW357549.1
OW357550.1
OW357551.1
OW357552.1
OW357553.1
OW357554.1
OW357555.1
OW357556.1
OW357557.1
OW357558.1
OW357559.1
OW357560.1
OW357561.1
OW357562.1
OW357563.1
OW357564.1
OW357565.1
OW357566.1
OW357567.1
OW357568.1
OW357569.1
OW357570.1
OW357571.1
OW357572.1
OW357573.1
OW357574.1
OW357575.1
OW357576.1
OW357577.1
OW357578.1
OW357579.1
OW357580.1
OW357581.1
OW357582.1
OW357583.1
OW357584.1
OW357585.1
OW357586.1
OW357587.1
OW357588.1
OW357589.1
OW357590.1
OW357591.1
OW357592.1
OW357593.1
OW357594.1
OW357595.1
OW357596.1
OW357597.1
OW357598.1
OW357599.1
OW357600.1
OW357601.1
OW357602.1
OW357603.1
OW357604.1
OW357605.1
OW357606.1
OW357607.1
OW357608.1
OW357609.1
OW357610.1
OW357611.1
OW357612.1
OW357613.1
OW357614.1
OW357615.1
OW357616.1
OW357617.1
OW357618.1
OW357619.1
OW357620.1
OW357621.1
OW357622.1
OW357623.1
OW357624.1
OW357625.1
OW357626.1
OW357627.1
OW357628.1
OW357629.1
OW357630.1
OW357631.1
OW357632.1
OW357633.1
OW357634.1
OW357635.1
OW357636.1
OW357637.1
OW357638.1
OW357639.1
OW357640.1
OW357641.1
OW357642.1
OW357643.1
OW357644.1
OW357645.1
OW357646.1
OW357647.1
OW357648.1
OW357649.1
OW357650.1
OW357651.1
OW357652.1
OW357653.1
OW357654.1
OW357655.1
OW357656.1
OW357657.1
OW357658.1
OW357659.1
OW357660.1
OW357661.1
OW357662.1
OW357663.1
OW357664.1
OW357665.1
OW357666.1
OW357667.1
OW357668.1
OW357669.1
OW357670.1
OW357671.1
OW357672.1
OW357673.1
OW357674.1
OW357675.1
OW357676.1
OW357677.1
OW357678.1
OW357679.1
OW357680.1
OW357681.1
OW357682.1
OW357683.1
OW357684.1
OW357685.1
OW357686.1
OW357687.1
OW357688.1
OW357689.1
OW357690.1
OW357691.1
OW357692.1
OW357693.1
OW357694.1
OW357695.1
OW357696.1
OW357697.1
OW357698.1
OW357699.1
OW357700.1
OW357701.1
OW357702.1
OW357703.1
OW357704.1
OW357705.1
OW357706.1
OW357707.1
OW357708.1
OW357709.1
OW357710.1
OW357711.1
OW357712.1
OW357713.1
OW357714.1
OW357715.1
OW357716.1
OW357717.1
OW357718.1
OW357719.1
OW357720.1
OW357721.1
OW357722.1
OW357723.1
OW357724.1
OW357725.1
OW357726.1
OW357727.1
OW357728.1
OW357729.1
OW357730.1
OW357731.1
OW357732.1
OW357733.1
OW357734.1
OW357735.1
OW357736.1
OW357737.1
OW357738.1
OW357739.1
OW357740.1
OW357741.1
OW357742.1
OW357743.1
OW357744.1
OW357745.1
OW357746.1
OW357747.1
OW357748.1
OW357749.1
OW357750.1
OW357751.1
OW357752.1
OW357753.1
OW357754.1
OW357755.1
OW357756.1
OW357757.1
OW357758.1
OW357759.1
OW357760.1
OW357761.1
OW357762.1
OW357763.1
OW357764.1
OW357765.1
OW357766.1
OW357767.1
OW357768.1
OW357769.1
OW357770.1
OW357771.1
OW357772.1
OW357773.1
OW357774.1
OW357775.1
OW357776.1
OW357777.1
OW357778.1
OW357779.1
OW357780.1
OW357781.1
OW357782.1
OW357783.1
OW357784.1
OW357785.1
OW357786.1
OW357787.1
OW357788.1
OW357789.1
OW357790.1
OW357791.1
OW357792.1
OW357793.1
OW357794.1
OW357795.1
OW357796.1
OW357797.1
OW357798.1
OW357799.1
OW357800.1
OW357801.1
OW357802.1
OW357803.1
OW357804.1
OW357805.1
OW357806.1
OW357807.1
OW357808.1
OW357809.1
OW357810.1
OW357811.1
OW357812.1
OW357813.1
OW357814.1
OW357815.1
OW357816.1
OW357817.1
OW357818.1
OW357819.1
OW357820.1
OW357821.1
OW357822.1
OW357823.1
OW357824.1
OW357825.1
OW357826.1
OW357827.1
OW357828.1
OW357829.1
OW357830.1
OW357831.1
OW357832.1
OW357833.1
OW357834.1
OW357835.1
OW357836.1
OW357837.1
OW357838.1
OW357839.1
OW357840.1
OW357841.1
OW357842.1
OW357843.1
OW357844.1
OW357845.1
OW357846.1
OW357847.1
OW357848.1
OW357849.1
OW357850.1
OW357851.1
OW357852.1
OW357853.1
OW357854.1
OW357855.1
OW357856.1
OW357857.1
OW357858.1
OW357859.1
OW357860.1
OW357861.1
OW357862.1
OW357863.1
OW357864.1
OW357865.1
OW357866.1
OW357867.1
OW357868.1
OW357869.1
OW357870.1
OW357871.1
OW357872.1
OW357873.1
OW357874.1
OW357875.1
OW357876.1
OW357877.1
OW357878.1
OW357879.1
OW357880.1
OW357881.1
OW357882.1
OW357883.1
OW357884.1
OW357885.1
OW357886.1
OW357887.1
OW357888.1
OW357889.1
OW357890.1
OW357891.1
OW357892.1
OW357893.1
OW357894.1
OW357895.1
OW357896.1
OW357897.1
OW357898.1
OW357899.1
OW357900.1
OW357901.1
OW357902.1
OW357903.1
OW357904.1
OW357905.1
OW357906.1
OW357907.1
OW357908.1
OW357909.1
OW357910.1
OW357911.1
OW357912.1
OW357913.1
OW357914.1
OW357915.1
OW357916.1
OW357917.1
OW357918.1
OW357919.1
OW357920.1
OW357921.1
OW357922.1
OW357923.1
OW357924.1
OW357925.1
OW357926.1
OW357927.1
OW357928.1
OW357929.1
OW357930.1
OW357931.1
OW357932.1
OW357933.1
OW357934.1
OW357935.1
OW357936.1
OW357937.1
OW357938.1
OW357939.1
OW357940.1
OW357941.1
OW357942.1
OW357943.1
OW357944.1
OW357945.1
OW357946.1
OW357947.1
OW357948.1
OW357949.1
OW357950.1
OW357951.1
OW357952.1
OW357953.1
OW357954.1
OW357955.1
OW357956.1
OW357957.1
OW357958.1
OW357959.1
OW357960.1
OW357961.1
OW357962.1
OW357963.1
OW357964.1
OW357965.1
OW357966.1
OW357967.1
OW357968.1
OW357969.1
OW357970.1
OW357971.1
OW357972.1
OW357973.1
OW357974.1
OW357975.1
OW357976.1
OW357977.1
OW357978.1
OW357979.1
OW357980.1
OW357981.1
OW357982.1
OW357983.1
OW357984.1
OW357985.1
OW357986.1
OW357987.1
OW357988.1
OW357989.1
OW357990.1
OW357991.1
OW357992.1
OW357993.1
OW357994.1
OW357995.1
OW357996.1
OW357997.1
OW357998.1
OW357999.1
OW358000.1
OW358001.1
OW358002.1
OW358003.1
OW358004.1
OW358005.1
OW358006.1
OW358007.1
OW358008.1
OW358009.1
OW358010.1
OW358011.1
OW358012.1
OW358013.1
OW358014.1
OW358015.1
OW358016.1
OW358017.1
OW358018.1
OW358019.1
OW358020.1
OW358021.1
OW358022.1
OW358023.1
OW358024.1
OW358025.1
OW358026.1
OW358027.1
OW358028.1
OW358029.1
OW358030.1
OW358031.1
OW358032.1
OW358033.1
OW358034.1
OW358035.1
OW358036.1
OW358037.1
OW358038.1
OW358039.1
OW358040.1
OW358041.1
OW358042.1
OW358043.1
OW358044.1
OW358045.1
OW358046.1
OW358047.1
OW358048.1
OW358049.1
OW358050.1
OW358051.1
OW358052.1
OW358053.1
OW358054.1
OW358055.1
OW358056.1
OW358057.1
OW358058.1
OW358059.1
OW358060.1
OW358061.1
OW358062.1
OW358063.1
OW358064.1
OW358065.1
OW358066.1
OW358067.1
OW358068.1
OW358069.1
OW358070.1
OW358071.1
OW358072.1
OW358073.1
OW358074.1
OW358075.1
OW358076.1
OW358077.1
OW358078.1
OW358079.1
OW358080.1
OW358081.1
OW358082.1
OW358083.1
OW358084.1
OW358085.1
OW358086.1
OW358087.1
OW358088.1
OW358089.1
OW358090.1
OW358091.1
OW358092.1
OW358093.1
OW358094.1
OW358095.1
OW358096.1
OW358097.1
OW358098.1
OW358099.1
OW358100.1
OW358101.1
OW358102.1
OW358103.1
OW358104.1
OW358105.1
OW358106.1
OW358107.1
OW358108.1
OW358109.1
OW358110.1
OW358111.1
OW358112.1
OW358113.1
OW358114.1
OW358115.1
OW358116.1
OW358117.1
OW358118.1
OW358119.1
OW358120.1
OW358121.1
OW358122.1
OW358123.1
OW358124.1
OW358125.1
OW358126.1
OW358127.1
OW358128.1
OW358129.1
OW358130.1
OW358131.1
OW358132.1
OW358133.1
OW358134.1
OW358135.1
OW358136.1
OW358137.1
OW358138.1
OW358139.1
OW358140.1
OW358141.1
OW358142.1
OW358143.1
OW358144.1
OW358145.1
OW358146.1
OW358147.1
OW358148.1
OW358149.1
OW358150.1
OW358151.1
OW358152.1
OW358153.1
OW358154.1
OW358155.1
OW358156.1
OW358157.1
OW358158.1
OW358159.1
OW358160.1
OW358161.1
OW358162.1
OW358163.1
OW358164.1
OW358165.1
OW358166.1
OW358167.1
OW358168.1
OW358169.1
OW358170.1
OW358171.1
OW358172.1
OW358173.1
OW358174.1
OW358175.1
OW358176.1
OW358177.1
OW358178.1
OW358179.1
OW358180.1
OW358181.1
OW358182.1
OW358183.1
OW358184.1
OW358185.1
OW358186.1
OW358187.1
OW358188.1
OW358189.1
OW358190.1
OW358191.1
OW358192.1
OW358193.1
OW358194.1
OW358195.1
OW358196.1
OW358197.1
OW358198.1
OW358199.1
OW358200.1
OW358201.1
OW358202.1
OW358203.1
OW358204.1
OW358205.1
OW358206.1
OW358207.1
OW358208.1
OW358209.1
OW358210.1
OW358211.1
OW358212.1
OW358213.1
OW358214.1
OW358215.1
OW358216.1
OW358217.1
OW358218.1
OW358219.1
OW358220.1
OW358221.1
OW358222.1
OW358223.1
OW358224.1
OW358225.1
OW358226.1
OW358227.1
OW358228.1
OW358229.1
OW358230.1
OW358231.1
OW358232.1
OW358233.1
OW358234.1
OW358235.1
OW358236.1
OW358237.1
OW358238.1
OW358239.1
OW358240.1
OW358241.1
OW358242.1
OW358243.1
OW358244.1
OW358245.1
OW358246.1
OW358247.1
OW358248.1
OW358249.1
OW358250.1
OW358251.1
OW358252.1
OW358253.1
OW358254.1
OW358255.1
OW358256.1
OW358257.1
OW358258.1
OW358259.1
OW358260.1
OW358261.1
OW358262.1
OW358263.1
OW358264.1
OW358265.1
OW358266.1
OW358267.1
OW358268.1
OW358269.1
OW358270.1
OW358271.1
OW358272.1
OW358273.1
OW358274.1
OW358275.1
OW358276.1
OW358277.1
OW358278.1
OW358279.1
OW358280.1
OW358281.1
OW358282.1
OW358283.1
OW358284.1
OW358285.1
OW358286.1
OW358287.1
OW358288.1
OW358289.1
OW358290.1
OW358291.1
OW358292.1
OW358293.1
OW358294.1
OW358295.1
OW358296.1
OW358297.1
OW358298.1
OW358299.1
OW358300.1
OW358301.1
OW358302.1
OW358303.1
OW358304.1
OW358305.1
OW358306.1
OW358307.1
OW358308.1
OW358309.1
OW358310.1
OW358311.1
OW358312.1
OW358313.1
OW358314.1
OW358315.1
OW358316.1
OW358317.1
OW358318.1
OW358319.1
OW358320.1
OW358321.1
OW358322.1
OW358323.1
OW358324.1
OW358325.1
OW358326.1
OW358327.1
OW358328.1
OW358329.1
OW358330.1
OW358331.1
OW358332.1
OW358333.1
OW358334.1
OW358335.1
OW358336.1
OW358337.1
OW358338.1
OW358339.1
OW358340.1
OW358341.1
OW358342.1
OW358343.1
OW358344.1
OW358345.1
OW358346.1
OW358347.1
OW358348.1
OW358349.1
OW358350.1
OW358351.1
OW358352.1
OW358353.1
OW358354.1
OW358355.1
OW358356.1
OW358357.1
OW358358.1
OW358359.1
OW358360.1
OW358361.1
OW358362.1
OW358363.1
OW358364.1
OW358365.1
OW358366.1
OW358367.1
OW358368.1
OW358369.1
OW358370.1
OW358371.1
OW358372.1
OW358373.1
OW358374.1
OW358375.1
OW358376.1
OW358377.1
OW358378.1
OW358379.1
OW358380.1
OW358381.1
OW358382.1
OW358383.1
OW358384.1
OW358385.1
OW358386.1
OW358387.1
OW358388.1
OW358389.1
OW358390.1
OW358391.1
OW358392.1
OW358393.1
OW358394.1
OW358395.1
OW358396.1
OW358397.1
OW358398.1
OW358399.1
OW358400.1
OW358401.1
OW358402.1
OW358403.1
OW358404.1
OW358405.1
OW358406.1
OW358407.1
OW358408.1
OW358409.1
OW358410.1
OW358411.1
OW358412.1
OW358413.1
OW358414.1
OW358415.1
OW358416.1
OW358417.1
OW358418.1
OW358419.1
OW358420.1
OW358421.1
OW358422.1
OW358423.1
OW358424.1
OW358425.1
OW358426.1
OW358427.1
OW358428.1
OW358429.1
OW358430.1
OW358431.1
OW358432.1
OW358433.1
OW358434.1
OW358435.1
OW358436.1
OW358437.1
OW358438.1
OW358439.1
OW358440.1
OW358441.1
OW358442.1
OW358443.1
OW358444.1
OW358445.1
OW358446.1
OW358447.1
OW358448.1
OW358449.1
OW358450.1
OW358451.1
OW358452.1
OW358453.1
OW358454.1
OW358455.1
OW358456.1
OW358457.1
OW358458.1
OW358459.1
OW358460.1
OW358461.1
OW358462.1
OW358463.1
OW358464.1
OW358465.1
OW358466.1
OW358467.1
OW358468.1
OW358469.1
OW358470.1
OW358471.1
OW358472.1
OW358473.1
OW358474.1
OW358475.1
OW358476.1
OW358477.1
OW358478.1
OW358479.1
OW358480.1
OW358481.1
OW358482.1
OW358483.1
OW358484.1
OW358485.1
OW358486.1
OW358487.1
OW358488.1
OW358489.1
OW358490.1
OW358491.1
OW358492.1
OW358493.1
OW358494.1
OW358495.1
OW358496.1
OW358497.1
OW358498.1
OW358499.1
OW358500.1
OW358501.1
OW358502.1
OW358503.1
OW358504.1
OW358505.1
OW358506.1
OW358507.1
OW358508.1
OW358509.1
OW358510.1
OW358511.1
OW358512.1
OW358513.1
OW358514.1
OW358515.1
OW358516.1
OW358517.1
OW358518.1
OW358519.1
OW358520.1
OW358521.1
OW358522.1
OW358523.1
OW358524.1
OW358525.1
OW358526.1
OW358527.1
OW358528.1
OW358529.1
OW358530.1
OW358531.1
OW358532.1
OW358533.1
OW358534.1
OW358535.1
OW358536.1
OW358537.1
OW358538.1
OW358539.1
OW358540.1
OW358541.1
OW358542.1
OW358543.1
OW358544.1
OW358545.1
OW358546.1
OW358547.1
OW358548.1
OW358549.1
OW358550.1
OW358551.1
OW358552.1
OW358553.1
OW358554.1
OW358555.1
OW358556.1
OW358557.1
OW358558.1
OW358559.1
OW358560.1
OW358561.1
OW358562.1
OW358563.1
OW358564.1
OW358565.1
OW358566.1
OW358567.1
OW358568.1
OW358569.1
OW358570.1
OW358571.1
OW358572.1
OW358573.1
OW358574.1
OW358575.1
OW358576.1
OW358577.1
OW358578.1
OW358579.1
OW358580.1
OW358581.1
OW358582.1
OW358583.1
OW358584.1
OW358585.1
OW358586.1
OW358587.1
OW358588.1
OW358589.1
OW358590.1
OW358591.1
OW358592.1
OW358593.1
OW358594.1
OW358595.1
OW358596.1
OW358597.1
OW358598.1
OW358599.1
OW358600.1
OW358601.1
OW358602.1
OW358603.1
OW358604.1
OW358605.1
OW358606.1
OW358607.1
OW358608.1
OW358609.1
OW358610.1
OW358611.1
OW358612.1
OW358613.1
OW358614.1
OW358615.1
OW358616.1
OW358617.1
OW358618.1
OW358619.1
OW358620.1
OW358621.1
OW358622.1
OW358623.1
OW358624.1
OW358625.1
OW358626.1
OW358627.1
OW358628.1
OW358629.1
OW358630.1
OW358631.1
OW358632.1
OW358633.1
OW358634.1
OW358635.1
OW358636.1
OW358637.1
OW358638.1
OW358639.1
OW358640.1
OW358641.1
OW358642.1
OW358643.1
OW358644.1
OW358645.1
OW358646.1
OW358647.1
OW358648.1
OW358649.1
OW358650.1
OW358651.1
OW358652.1
OW358653.1
OW358654.1
OW358655.1
OW358656.1
OW358657.1
OW358658.1
OW358659.1
OW358660.1
OW358661.1
OW358662.1
OW358663.1
OW358664.1
OW358665.1
OW358666.1
OW358667.1
OW358668.1
OW358669.1
OW358670.1
OW358671.1
OW358672.1
OW358673.1
OW358674.1
OW358675.1
OW358676.1
OW358677.1
OW358678.1
OW358679.1
OW358680.1
OW358681.1
OW358682.1
OW358683.1
OW358684.1
OW358685.1
OW358686.1
OW358687.1
OW358688.1
OW358689.1
OW358690.1
OW358691.1
OW358692.1
OW358693.1
OW358694.1
OW358695.1
OW358696.1
OW358697.1
OW358698.1
OW358699.1
OW358700.1
OW358701.1
OW358702.1
OW358703.1
OW358704.1
OW358705.1
OW358706.1
OW358707.1
OW358708.1
OW358709.1
OW358710.1
OW358711.1
OW358712.1
OW358713.1
OW358714.1
OW358715.1
OW358716.1
OW358717.1
OW358718.1
OW358719.1
OW358720.1
OW358721.1
OW358722.1
OW358723.1
OW358724.1
OW358725.1
OW358726.1
OW358727.1
OW358728.1
OW358729.1
OW358730.1
OW358731.1
OW358732.1
OW358733.1
OW358734.1
OW358735.1
OW358736.1
OW358737.1
OW358738.1
OW358739.1
OW358740.1
OW358741.1
OW358742.1
OW358743.1
OW358744.1
OW358745.1
OW358746.1
OW358747.1
OW358748.1
OW358749.1
OW358750.1
OW358751.1
OW358752.1
OW358753.1
OW358754.1
OW358755.1
OW358756.1
OW358757.1
OW358758.1
OW358759.1
OW358760.1
OW358761.1
OW358762.1
OW358763.1
OW358764.1
OW358765.1
OW358766.1
OW358767.1
OW358768.1
OW358769.1
OW358770.1
OW358771.1
OW358772.1
OW358773.1
OW358774.1
OW358775.1
OW358776.1
OW358777.1
OW358778.1
OW358779.1
OW358780.1
OW358781.1
OW358782.1
OW358783.1
OW358784.1
OW358785.1
OW358786.1
OW358787.1
OW358788.1
OW358789.1
OW358790.1
OW358791.1
OW358792.1
OW358793.1
OW358794.1
OW358795.1
OW358796.1
OW358797.1
OW358798.1
OW358799.1
OW358800.1
OW358801.1
OW358802.1
OW358803.1
OW358804.1
OW358805.1
OW358806.1
OW358807.1
OW358808.1
OW358809.1
OW358810.1
OW358811.1
OW358812.1
OW358813.1
OW358814.1
OW358815.1
OW358816.1
OW358817.1
OW358818.1
OW358819.1
OW358820.1
OW358821.1
OW358822.1
OW358823.1
OW358824.1
OW358825.1
OW358826.1
OW358827.1
OW358828.1
OW358829.1
OW358830.1
OW358831.1
OW358832.1
OW358833.1
OW358834.1
OW358835.1
OW358836.1
OW358837.1
OW358838.1
OW358839.1
OW358840.1
OW358841.1
OW358842.1
OW358843.1
OW358844.1
OW358845.1
OW358846.1
OW358847.1
OW358848.1
OW358849.1
OW358850.1
OW358851.1
OW358852.1
OW358853.1
OW358854.1
OW358855.1
OW358856.1
OW358857.1
OW358858.1
OW358859.1
OW358860.1
OW358861.1
OW358862.1
OW358863.1
OW358864.1
OW358865.1
OW358866.1
OW358867.1
OW358868.1
OW358869.1
OW358870.1
OW358871.1
OW358872.1
OW358873.1
OW358874.1
OW358875.1
OW358876.1
OW358877.1
OW358878.1
OW358879.1
OW358880.1
OW358881.1
OW358882.1
OW358883.1
OW358884.1
OW358885.1
OW358886.1
OW358887.1
OW358888.1
OW358889.1
OW358890.1
OW358891.1
OW358892.1
OW358893.1
OW358894.1
OW358895.1
OW358896.1
OW358897.1
OW358898.1
OW358899.1
OW358900.1
OW358901.1
OW358902.1
OW358903.1
OW358904.1
OW358905.1
OW358906.1
OW358907.1
OW358908.1
OW358909.1
OW358910.1
OW358911.1
OW358912.1
OW358913.1
OW358914.1
OW358915.1
OW358916.1
OW358917.1
OW358918.1
OW358919.1
OW358920.1
OW358921.1
OW358922.1
OW358923.1
OW358924.1
OW358925.1
OW358926.1
OW358927.1
OW358928.1
OW358929.1
OW358930.1
OW358931.1
OW358932.1
OW358933.1
OW358934.1
OW358935.1
OW358936.1
OW358937.1
OW358938.1
OW358939.1
OW358940.1
OW358941.1
OW358942.1
OW358943.1
OW358944.1
OW358945.1
OW358946.1
OW358947.1
OW358948.1
OW358949.1
OW358950.1
OW358951.1
OW358952.1
OW358953.1
OW358954.1
OW358955.1
OW358956.1
OW358957.1
OW358958.1
OW358959.1
OW358960.1
OW358961.1
OW358962.1
OW358963.1
OW358964.1
OW358965.1
OW358966.1
OW358967.1
OW358968.1
OW358969.1
OW358970.1
OW358971.1
OW358972.1
OW358973.1
OW358974.1
OW358975.1
OW358976.1
OW358977.1
OW358978.1
OW358979.1
OW358980.1
OW358981.1
OW358982.1
OW358983.1
OW358984.1
OW358985.1
OW358986.1
OW358987.1
OW358988.1
OW358989.1
OW358990.1
OW358991.1
OW358992.1
OW358993.1
OW358994.1
OW358995.1
OW358996.1
OW358997.1
OW358998.1
OW358999.1
OW359000.1
OW359001.1
OW359002.1
OW359003.1
OW359004.1
OW359005.1
OW359006.1
OW359007.1
OW359008.1
OW359009.1
OW359010.1
OW359011.1
OW359012.1
OW359013.1
OW359014.1
OW359015.1
OW359016.1
OW359017.1
OW359018.1
OW359019.1
OW359020.1
OW359021.1
OW359022.1
OW359023.1
OW359024.1
OW359025.1
OW359026.1
OW359027.1
OW359028.1
OW359029.1
OW359030.1
OW359031.1
OW359032.1
OW359033.1
OW359034.1
OW359035.1
OW359036.1
OW359037.1
OW359038.1
OW359039.1
OW359040.1
OW359041.1
OW359042.1
OW359043.1
OW359044.1
OW359045.1
OW359046.1
OW359047.1
OW359048.1
OW359049.1
OW359050.1
OW359051.1
OW359052.1
OW359053.1
OW359054.1
OW359055.1
OW359056.1
OW359057.1
OW359058.1
OW359059.1
OW359060.1
OW359061.1
OW359062.1
OW359063.1
OW359064.1
OW359065.1
OW359066.1
OW359067.1
OW359068.1
OW359069.1
OW359070.1
OW359071.1
OW359072.1
OW359073.1
OW359074.1
OW359075.1
OW359076.1
OW359077.1
OW359078.1
OW359079.1
OW359080.1
OW359081.1
OW359082.1
OW359083.1
OW359084.1
OW359085.1
OW359086.1
OW359087.1
OW359088.1
OW359089.1
OW359090.1
OW359091.1
OW359092.1
OW359093.1
OW359094.1
OW359095.1
OW359096.1
OW359097.1
OW359098.1
OW359099.1
OW359100.1
OW359101.1
OW359102.1
OW359103.1
OW359104.1
OW359105.1
OW359106.1
OW359107.1
OW359108.1
OW359109.1
OW359110.1
OW359111.1
OW359112.1
OW359113.1
OW359114.1
OW359115.1
OW359116.1
OW359117.1
OW359118.1
OW359119.1
OW359120.1
OW359121.1
OW359122.1
OW359123.1
OW359124.1
OW359125.1
OW359126.1
OW359127.1
OW359128.1
OW359129.1
OW359130.1
OW359131.1
OW359132.1
OW359133.1
OW359134.1
OW359135.1
OW359136.1
OW359137.1
OW359138.1
OW359139.1
OW359140.1
OW359141.1
OW359142.1
OW359143.1
OW359144.1
OW359145.1
OW359146.1
OW359147.1
OW359148.1
OW359149.1
OW359150.1
OW359151.1
OW359152.1
OW359153.1
OW359154.1
OW359155.1
OW359156.1
OW359157.1
OW359158.1
OW359159.1
OW359160.1
OW359161.1
OW359162.1
OW359163.1
OW359164.1
OW359165.1
OW359166.1
OW359167.1
OW359168.1
OW359169.1
OW359170.1
OW359171.1
OW359172.1
OW359173.1
OW359174.1
OW359175.1
OW359176.1
OW359177.1
OW359178.1
OW359179.1
OW359180.1
OW359181.1
OW359182.1
OW359183.1
OW359184.1
OW359185.1
OW359186.1
OW359187.1
OW359188.1
OW359189.1
OW359190.1
OW359191.1
OW359192.1
OW359193.1
OW359194.1
OW359195.1
OW359196.1
OW359197.1
OW359198.1
OW359199.1
OW359200.1
OW359201.1
OW359202.1
OW359203.1
OW359204.1
OW359205.1
OW359206.1
OW359207.1
OW359208.1
OW359209.1
OW359210.1
OW359211.1
OW359212.1
OW359213.1
OW359214.1
OW359215.1
OW359216.1
OW359217.1
OW359218.1
OW359219.1
OW359220.1
OW359221.1
OW359222.1
OW359223.1
OW359224.1
OW359225.1
OW359226.1
OW359227.1
OW359228.1
OW359229.1
OW359230.1
OW359231.1
OW359232.1
OW359233.1
OW359234.1
OW359235.1
OW359236.1
OW359237.1
OW359238.1
OW359239.1
OW359240.1
OW359241.1
OW359242.1
OW359243.1
OW359244.1
OW359245.1
OW359246.1
OW359247.1
OW359248.1
OW359249.1
OW359250.1
OW359251.1
OW359252.1
OW359253.1
OW359254.1
OW359255.1
OW359256.1
OW359257.1
OW359258.1
OW359259.1
OW359260.1
OW359261.1
OW359262.1
OW359263.1
OW359264.1
OW359265.1
OW359266.1
OW359267.1
OW359268.1
OW359269.1
OW359270.1
OW359271.1
OW359272.1
OW359273.1
OW359274.1
OW359275.1
OW359276.1
OW359277.1
OW359278.1
OW359279.1
OW359280.1
OW359281.1
OW359282.1
OW359283.1
OW359284.1
OW359285.1
OW359286.1
OW359287.1
OW359288.1
OW359289.1
OW359290.1
OW359291.1
OW359292.1
OW359293.1
OW359294.1
OW359295.1
OW359296.1
OW359297.1
OW359298.1
OW359299.1
OW359300.1
OW359301.1
OW359302.1
OW359303.1
OW359304.1
OW359305.1
OW359306.1
OW359307.1
OW359308.1
OW359309.1
OW359310.1
OW359311.1
OW359312.1
OW359313.1
OW359314.1
OW359315.1
OW359316.1
OW359317.1
OW359318.1
OW359319.1
OW359320.1
OW359321.1
OW359322.1
OW359323.1
OW359324.1
OW359325.1
OW359326.1
OW359327.1
OW359328.1
OW359329.1
OW359330.1
OW359331.1
OW359332.1
OW359333.1
OW359334.1
OW359335.1
OW359336.1
OW359337.1
OW359338.1
OW359339.1
OW359340.1
OW359341.1
OW359342.1
OW359343.1
OW359344.1
OW359345.1
OW359346.1
OW359347.1
OW359348.1
OW359349.1
OW359350.1
OW359351.1
OW359352.1
OW359353.1
OW359354.1
OW359355.1
OW359356.1
OW359357.1
OW359358.1
OW359359.1
OW359360.1
OW359361.1
OW359362.1
OW359363.1
OW359364.1
OW359365.1
OW359366.1
OW359367.1
OW359368.1
OW359369.1
OW359370.1
OW359371.1
OW359372.1
OW359373.1
OW359374.1
OW359375.1
OW359376.1
OW359377.1
OW359378.1
OW359379.1
OW359380.1
OW359381.1
OW359382.1
OW359383.1
OW359384.1
OW359385.1
OW359386.1
OW359387.1
OW359388.1
OW359389.1
OW359390.1
OW359391.1
OW359392.1
OW359393.1
OW359394.1
OW359395.1
OW359396.1
OW359397.1
OW359398.1
OW359399.1
OW359400.1
OW359401.1
OW359402.1
OW359403.1
OW359404.1
OW359405.1
OW359406.1
OW359407.1
OW359408.1
OW359409.1
OW359410.1
OW359411.1
OW359412.1
OW359413.1
OW359414.1
OW359415.1
OW359416.1
OW359417.1
OW359418.1
OW359419.1
OW359420.1
OW359421.1
OW359422.1
OW359423.1
OW359424.1
OW359425.1
OW359426.1
OW359427.1
OW359428.1
OW359429.1
OW359430.1
OW359431.1
OW359432.1
OW359433.1
OW359434.1
OW359435.1
OW359436.1
OW359437.1
OW359438.1
OW359439.1
OW359440.1
OW359441.1
OW359442.1
OW359443.1
OW359444.1
OW359445.1
OW359446.1
OW359447.1
OW359448.1
OW359449.1
OW359450.1
OW359451.1
OW359452.1
OW359453.1
OW359454.1
OW359455.1
OW359456.1
OW359457.1
OW359458.1
OW359459.1
OW359460.1
OW359461.1
OW359462.1
OW359463.1
OW359464.1
OW359465.1
OW359466.1
OW359467.1
OW359468.1
OW359469.1
OW359470.1
OW359471.1
OW359472.1
OW359473.1
OW359474.1
OW359475.1
OW359476.1
OW359477.1
OW359478.1
OW359479.1
OW359480.1
OW359481.1
OW359482.1
OW359483.1
OW359484.1
OW359485.1
OW359486.1
OW359487.1
OW359488.1
OW359489.1
OW359490.1
OW359491.1
OW359492.1
OW359493.1
OW359494.1
OW359495.1
OW359496.1
OW359497.1
OW359498.1
OW359499.1
OW359500.1
OW359501.1
OW359502.1
OW359503.1
OW359504.1
OW359505.1
OW359506.1
OW359507.1
OW359508.1
OW359509.1
OW359510.1
OW359511.1
OW359512.1
OW359513.1
OW359514.1
OW359515.1
OW359516.1
OW359517.1
OW359518.1
OW359519.1
OW359520.1
OW359521.1
OW359522.1
OW359523.1
OW359524.1
OW359525.1
OW359526.1
OW359527.1
OW359528.1
OW359529.1
OW359530.1
OW359531.1
OW359532.1
OW359533.1
OW359534.1
OW359535.1
OW359536.1
OW359537.1
OW359538.1
OW359539.1
OW359540.1
OW359541.1
OW359542.1
OW359543.1
OW359544.1
OW359545.1
OW359546.1
OW359547.1
OW359548.1
OW359549.1
OW359550.1
OW359551.1
OW359552.1
OW359553.1
OW359554.1
OW359555.1
OW359556.1
OW359557.1
OW359558.1
OW359559.1
OW359560.1
OW359561.1
OW359562.1
OW359563.1
OW359564.1
OW359565.1
OW359566.1
OW359567.1
OW359568.1
OW359569.1
OW359570.1
OW359571.1
OW359572.1
OW359573.1
OW359574.1
OW359575.1
OW359576.1
OW359577.1
OW359578.1
OW359579.1
OW359580.1
OW359581.1
OW359582.1
OW359583.1
OW359584.1
OW359585.1
OW359586.1
OW359587.1
OW359588.1
OW359589.1
OW359590.1
OW359591.1
OW359592.1
OW359593.1
OW359594.1
OW359595.1
OW359596.1
OW359597.1
OW359598.1
OW359599.1
OW359600.1
OW359601.1
OW359602.1
OW359603.1
OW359604.1
OW359605.1
OW359606.1
OW359607.1
OW359608.1
OW359609.1
OW359610.1
OW359611.1
OW359612.1
OW359613.1
OW359614.1
OW359615.1
OW359616.1
OW359617.1
OW359618.1
OW359619.1
OW359620.1
OW359621.1
OW359622.1
OW359623.1
OW359624.1
OW359625.1
OW359626.1
OW359627.1
OW359628.1
OW359629.1
OW359630.1
OW359631.1
OW359632.1
OW359633.1
OW359634.1
OW359635.1
OW359636.1
OW359637.1
OW359638.1
OW359639.1
OW359640.1
OW359641.1
OW359642.1
OW359643.1
OW359644.1
OW359645.1
OW359646.1
OW359647.1
OW359648.1
OW359649.1
OW359650.1
OW359651.1
OW359652.1
OW359653.1
OW359654.1
OW359655.1
OW359656.1
OW359657.1
OW359658.1
OW359659.1
OW359660.1
OW359661.1
OW359662.1
OW359663.1
OW359664.1
OW359665.1
OW359666.1
OW359667.1
OW359668.1
OW359669.1
OW359670.1
OW359671.1
OW359672.1
OW359673.1
OW359674.1
OW359675.1
OW359676.1
OW359677.1
OW359678.1
OW359679.1
OW359680.1
OW359681.1
OW359682.1
OW359683.1
OW359684.1
OW359685.1
OW359686.1
OW359687.1
OW359688.1
OW359689.1
OW359690.1
OW359691.1
OW359692.1
OW359693.1
OW359694.1
OW359695.1
OW359696.1
OW359697.1
OW359698.1
OW359699.1
OW359700.1
OW359701.1
OW359702.1
OW359703.1
OW359704.1
OW359705.1
OW359706.1
OW359707.1
OW359708.1
OW359709.1
OW359710.1
OW359711.1
OW359712.1
OW359713.1
OW359714.1
OW359715.1
OW359716.1
OW359717.1
OW359718.1
OW359719.1
OW359720.1
OW359721.1
OW359722.1
OW359723.1
OW359724.1
OW359725.1
OW359726.1
OW359727.1
OW359728.1
OW359729.1
OW359730.1
OW359731.1
OW359732.1
OW359733.1
OW359734.1
OW359735.1
OW359736.1
OW359737.1
OW359738.1
OW359739.1
OW359740.1
OW359741.1
OW359742.1
OW359743.1
OW359744.1
OW359745.1
OW359746.1
OW359747.1
OW359748.1
OW359749.1
OW359750.1
OW359751.1
OW359752.1
OW359753.1
OW359754.1
OW359755.1
OW359756.1
OW359757.1
OW359758.1
OW359759.1
OW359760.1
OW359761.1
OW359762.1
OW359763.1
OW359764.1
OW359765.1
OW359766.1
OW359767.1
OW359768.1
OW359769.1
OW359770.1
OW359771.1
OW359772.1
OW359773.1
OW359774.1
OW359775.1
OW359776.1
OW359777.1
OW359778.1
OW359779.1
OW359780.1
OW359781.1
OW359782.1
OW359783.1
OW359784.1
OW359785.1
OW359786.1
OW359787.1
OW359788.1
OW359789.1
OW359790.1
OW359791.1
OW359792.1
OW359793.1
OW359794.1
OW359795.1
OW359796.1
OW359797.1
OW359798.1
OW359799.1
OW359800.1
OW359801.1
OW359802.1
OW359803.1
OW359804.1
OW359805.1
OW359806.1
OW359807.1
OW359808.1
OW359809.1
OW359810.1
OW359811.1
OW359812.1
OW359813.1
OW359814.1
OW359815.1
OW359816.1
OW359817.1
OW359818.1
OW359819.1
OW359820.1
OW359821.1
OW359822.1
OW359823.1
OW359824.1
OW359825.1
OW359826.1
OW359827.1
OW359828.1
OW359829.1
OW359830.1
OW359831.1
OW359832.1
OW359833.1
OW359834.1
OW359835.1
OW359836.1
OW359837.1
OW359838.1
OW359839.1
OW359840.1
OW359841.1
OW359842.1
OW359843.1
OW359844.1
OW359845.1
OW359846.1
OW359847.1
OW359848.1
OW359849.1
OW359850.1
OW359851.1
OW359852.1
OW359853.1
OW359854.1
OW359855.1
OW359856.1
OW359857.1
OW359858.1
OW359859.1
OW359860.1
OW359861.1
OW359862.1
OW359863.1
OW359864.1
OW359865.1
OW359866.1
OW359867.1
OW359868.1
OW359869.1
OW359870.1
OW359871.1
OW359872.1
OW359873.1
OW359874.1
OW359875.1
OW359876.1
OW359877.1
OW359878.1
OW359879.1
OW359880.1
OW359881.1
OW359882.1
OW359883.1
OW359884.1
OW359885.1
OW359886.1
OW359887.1
OW359888.1
OW359889.1
OW359890.1
OW359891.1
OW359892.1
OW359893.1
OW359894.1
OW359895.1
OW359896.1
OW359897.1
OW359898.1
OW359899.1
OW359900.1
OW359901.1
OW359902.1
OW359903.1
OW359904.1
OW359905.1
OW359906.1
OW359907.1
OW359908.1
OW359909.1
OW359910.1
OW359911.1
OW359912.1
OW359913.1
OW359914.1
OW359915.1
OW359916.1
OW359917.1
OW359918.1
OW359919.1
OW359920.1
OW359921.1
OW359922.1
OW359923.1
OW359924.1
OW359925.1
OW359926.1
OW359927.1
OW359928.1
OW359929.1
OW359930.1
OW359931.1
OW359932.1
OW359933.1
OW359934.1
OW359935.1
OW359936.1
OW359937.1
OW359938.1
OW359939.1
OW359940.1
OW359941.1
OW359942.1
OW359943.1
OW359944.1
OW359945.1
OW359946.1
OW359947.1
OW359948.1
OW359949.1
OW359950.1
OW359951.1
OW359952.1
OW359953.1
OW359954.1
OW359955.1
OW359956.1
OW359957.1
OW359958.1
OW359959.1
OW359960.1
OW359961.1
OW359962.1
OW359963.1
OW359964.1
OW359965.1
OW359966.1
OW359967.1
OW359968.1
OW359969.1
OW359970.1
OW359971.1
OW359972.1
OW359973.1
OW359974.1
OW359975.1
OW359976.1
OW359977.1
OW359978.1
OW359979.1
OW359980.1
OW359981.1
OW359982.1
OW359983.1
OW359984.1
OW359985.1
OW359986.1
OW359987.1
OW359988.1
OW359989.1
OW359990.1
OW359991.1
OW359992.1
OW359993.1
OW359994.1
OW359995.1
OW359996.1
OW359997.1
OW359998.1
OW359999.1
OW360000.1
OW360001.1
OW360002.1
OW360003.1
OW360004.1
OW360005.1
OW360006.1
OW360007.1
OW360008.1
OW360009.1
OW360010.1
OW360011.1
OW360012.1
OW360013.1
OW360014.1
OW360015.1
OW360016.1
OW360017.1
OW360018.1
OW360019.1
OW360020.1
OW360021.1
OW360022.1
OW360023.1
OW360024.1
OW360025.1
OW360026.1
OW360027.1
OW360028.1
OW360029.1
OW360030.1
OW360031.1
OW360032.1
OW360033.1
OW360034.1
OW360035.1
OW360036.1
OW360037.1
OW360038.1
OW360039.1
OW360040.1
OW360041.1
OW360042.1
OW360043.1
OW360044.1
OW360045.1
OW360046.1
OW360047.1
OW360048.1
OW360049.1
OW360050.1
OW360051.1
OW360052.1
OW360053.1
OW360054.1
OW360055.1
OW360056.1
OW360057.1
OW360058.1
OW360059.1
OW360060.1
OW360061.1
OW360062.1
OW360063.1
OW360064.1
OW360065.1
OW360066.1
OW360067.1
OW360068.1
OW360069.1
OW360070.1
OW360071.1
OW360072.1
OW360073.1
OW360074.1
OW360075.1
OW360076.1
OW360077.1
OW360078.1
OW360079.1
OW360080.1
OW360081.1
OW360082.1
OW360083.1
OW360084.1
OW360085.1
OW360086.1
OW360087.1
OW360088.1
OW360089.1
OW360090.1
OW360091.1
OW360092.1
OW360093.1
OW360094.1
OW360095.1
OW360096.1
OW360097.1
OW360098.1
OW360099.1
OW360100.1
OW360101.1
OW360102.1
OW360103.1
OW360104.1
OW360105.1
OW360106.1
OW360107.1
OW360108.1
OW360109.1
OW360110.1
OW360111.1
OW360112.1
OW360113.1
OW360114.1
OW360115.1
OW360116.1
OW360117.1
OW360118.1
OW360119.1
OW360120.1
OW360121.1
OW360122.1
OW360123.1
OW360124.1
OW360125.1
OW360126.1
OW360127.1
OW360128.1
OW360129.1
OW360130.1
OW360131.1
OW360132.1
OW360133.1
OW360134.1
OW360135.1
OW360136.1
OW360137.1
OW360138.1
OW360139.1
OW360140.1
OW360141.1
OW360142.1
OW360143.1
OW360144.1
OW360145.1
OW360146.1
OW360147.1
OW360148.1
OW360149.1
OW360150.1
OW360151.1
OW360152.1
OW360153.1
OW360154.1
OW360155.1
OW360156.1
OW360157.1
OW360158.1
OW360159.1
OW360160.1
OW360161.1
OW360162.1
OW360163.1
OW360164.1
OW360165.1
OW360166.1
OW360167.1
OW360168.1
OW360169.1
OW360170.1
OW360171.1
OW360172.1
OW360173.1
OW360174.1
OW360175.1
OW360176.1
OW360177.1
OW360178.1
OW360179.1
OW360180.1
OW360181.1
OW360182.1
OW360183.1
OW360184.1
OW360185.1
OW360186.1
OW360187.1
OW360188.1
OW360189.1
OW360190.1
OW360191.1
OW360192.1
OW360193.1
OW360194.1
OW360195.1
OW360196.1
OW360197.1
OW360198.1
OW360199.1
OW360200.1
OW360201.1
OW360202.1
OW360203.1
OW360204.1
OW360205.1
OW360206.1
OW360207.1
OW360208.1
OW360209.1
OW360210.1
OW360211.1
OW360212.1
OW360213.1
OW360214.1
OW360215.1
OW360216.1
OW360217.1
OW360218.1
OW360219.1
OW360220.1
OW360221.1
OW360222.1
OW360223.1
OW360224.1
OW360225.1
OW360226.1
OW360227.1
OW360228.1
OW360229.1
OW360230.1
OW360231.1
OW360232.1
OW360233.1
OW360234.1
OW360235.1
OW360236.1
OW360237.1
OW360238.1
OW360239.1
OW360240.1
OW360241.1
OW360242.1
OW360243.1
OW360244.1
OW360245.1
OW360246.1
OW360247.1
OW360248.1
OW360249.1
OW360250.1
OW360251.1
OW360252.1
OW360253.1
OW360254.1
OW360255.1
OW360256.1
OW360257.1
OW360258.1
OW360259.1
OW360260.1
OW360261.1
OW360262.1
OW360263.1
OW360264.1
OW360265.1
OW360266.1
OW360267.1
OW360268.1
OW360269.1
OW360270.1
OW360271.1
OW360272.1
OW360273.1
OW360274.1
OW360275.1
OW360276.1
OW360277.1
OW360278.1
OW360279.1
OW360280.1
OW360281.1
OW360282.1
OW360283.1
OW360284.1
OW360285.1
OW360286.1
OW360287.1
OW360288.1
OW360289.1
OW360290.1
OW360291.1
OW360292.1
OW360293.1
OW360294.1
OW360295.1
OW360296.1
OW360297.1
OW360298.1
OW360299.1
OW360300.1
OW360301.1
OW360302.1
OW360303.1
OW360304.1
OW360305.1
OW360306.1
OW360307.1
OW360308.1
OW360309.1
OW360310.1
OW360311.1
OW360312.1
OW360313.1
OW360314.1
OW360315.1
OW360316.1
OW360317.1
OW360318.1
OW360319.1
OW360320.1
OW360321.1
OW360322.1
OW360323.1
OW360324.1
OW360325.1
OW360326.1
OW360327.1
OW360328.1
OW360329.1
OW360330.1
OW360331.1
OW360332.1
OW360333.1
OW360334.1
OW360335.1
OW360336.1
OW360337.1
OW360338.1
OW360339.1
OW360340.1
OW360341.1
OW360342.1
OW360343.1
OW360344.1
OW360345.1
OW360346.1
OW360347.1
OW360348.1
OW360349.1
OW360350.1
OW360351.1
OW360352.1
OW360353.1
OW360354.1
OW360355.1
OW360356.1
OW360357.1
OW360358.1
OW360359.1
OW360360.1
OW360361.1
OW360362.1
OW360363.1
OW360364.1
OW360365.1
OW360366.1
OW360367.1
OW360368.1
OW360369.1
OW360370.1
OW360371.1
OW360372.1
OW360373.1
OW360374.1
OW360375.1
OW360376.1
OW360377.1
OW360378.1
OW360379.1
OW360380.1
OW360381.1
OW360382.1
OW360383.1
OW360384.1
OW360385.1
OW360386.1
OW360387.1
OW360388.1
OW360389.1
OW360390.1
OW360391.1
OW360392.1
OW360393.1
OW360394.1
OW360395.1
OW360396.1
OW360397.1
OW360398.1
OW360399.1
OW360400.1
OW360401.1
OW360402.1
OW360403.1
OW360404.1
OW360405.1
OW360406.1
OW360407.1
OW360408.1
OW360409.1
OW360410.1
OW360411.1
OW360412.1
OW360413.1
OW360414.1
OW360415.1
OW360416.1
OW360417.1
OW360418.1
OW360419.1
OW360420.1
OW360421.1
OW360422.1
OW360423.1
OW360424.1
OW360425.1
OW360426.1
OW360427.1
OW360428.1
OW360429.1
OW360430.1
OW360431.1
OW360432.1
OW360433.1
OW360434.1
OW360435.1
OW360436.1
OW360437.1
OW360438.1
OW360439.1
OW360440.1
OW360441.1
OW360442.1
OW360443.1
OW360444.1
OW360445.1
OW360446.1
OW360447.1
OW360448.1
OW360449.1
OW360450.1
OW360451.1
OW360452.1
OW360453.1
OW360454.1
OW360455.1
OW360456.1
OW360457.1
OW360458.1
OW360459.1
OW360460.1
OW360461.1
OW360462.1
OW360463.1
OW360464.1
OW360465.1
OW360466.1
OW360467.1
OW360468.1
OW360469.1
OW360470.1
OW360471.1
OW360472.1
OW360473.1
OW360474.1
OW360475.1
OW360476.1
OW360477.1
OW360478.1
OW360479.1
OW360480.1
OW360481.1
OW360482.1
OW360483.1
OW360484.1
OW360485.1
OW360486.1
OW360487.1
OW360488.1
OW360489.1
OW360490.1
OW360491.1
OW360492.1
OW360493.1
OW360494.1
OW360495.1
OW360496.1
OW360497.1
OW360498.1
OW360499.1
OW360500.1
OW360501.1
OW360502.1
OW360503.1
OW360504.1
OW360505.1
OW360506.1
OW360507.1
OW360508.1
OW360509.1
OW360510.1
OW360511.1
OW360512.1
OW360513.1
OW360514.1
OW360515.1
OW360516.1
OW360517.1
OW360518.1
OW360519.1
OW360520.1
OW360521.1
OW360522.1
OW360523.1
OW360524.1
OW360525.1
OW360526.1
OW360527.1
OW360528.1
OW360529.1
OW360530.1
OW360531.1
OW360532.1
OW360533.1
OW360534.1
OW360535.1
OW360536.1
OW360537.1
OW360538.1
OW360539.1
OW360540.1
OW360541.1
OW360542.1
OW360543.1
OW360544.1
OW360545.1
OW360546.1
OW360547.1
OW360548.1
OW360549.1
OW360550.1
OW360551.1
OW360552.1
OW360553.1
OW360554.1
OW360555.1
OW360556.1
OW360557.1
OW360558.1
OW360559.1
OW360560.1
OW360561.1
OW360562.1
OW360563.1
OW360564.1
OW360565.1
OW360566.1
OW360567.1
OW360568.1
OW360569.1
OW360570.1
OW360571.1
OW360572.1
OW360573.1
OW360574.1
OW360575.1
OW360576.1
OW360577.1
OW360578.1
OW360579.1
OW360580.1
OW360581.1
OW360582.1
OW360583.1
OW360584.1
OW360585.1
OW360586.1
OW360587.1
OW360588.1
OW360589.1
OW360590.1
OW360591.1
OW360592.1
OW360593.1
OW360594.1
OW360595.1
OW360596.1
OW360597.1
OW360598.1
OW360599.1
OW360600.1
OW360601.1
OW360602.1
OW360603.1
OW360604.1
OW360605.1
OW360606.1
OW360607.1
OW360608.1
OW360609.1
OW360610.1
OW360611.1
OW360612.1
OW360613.1
OW360614.1
OW360615.1
OW360616.1
OW360617.1
OW360618.1
OW360619.1
OW360620.1
OW360621.1
OW360622.1
OW360623.1
OW360624.1
OW360625.1
OW360626.1
OW360627.1
OW360628.1
OW360629.1
OW360630.1
OW360631.1
OW360632.1
OW360633.1
OW360634.1
OW360635.1
OW360636.1
OW360637.1
OW360638.1
OW360639.1
OW360640.1
OW360641.1
OW360642.1
OW360643.1
OW360644.1
OW360645.1
OW360646.1
OW360647.1
OW360648.1
OW360649.1
OW360650.1
OW360651.1
OW360652.1
OW360653.1
OW360654.1
OW360655.1
OW360656.1
OW360657.1
OW360658.1
OW360659.1
OW360660.1
OW360661.1
OW360662.1
OW360663.1
OW360664.1
OW360665.1
OW360666.1
OW360667.1
OW360668.1
OW360669.1
OW360670.1
OW360671.1
OW360672.1
OW360673.1
OW360674.1
OW360675.1
OW360676.1
OW360677.1
OW360678.1
OW360679.1
OW360680.1
OW360681.1
OW360682.1
OW360683.1
OW360684.1
OW360685.1
OW360686.1
OW360687.1
OW360688.1
OW360689.1
OW360690.1
OW360691.1
OW360692.1
OW360693.1
OW360694.1
OW360695.1
OW360696.1
OW360697.1
OW360698.1
OW360699.1
OW360700.1
OW360701.1
OW360702.1
OW360703.1
OW360704.1
OW360705.1
OW360706.1
OW360707.1
OW360708.1
OW360709.1
OW360710.1
OW360711.1
OW360712.1
OW360713.1
OW360714.1
OW360715.1
OW360716.1
OW360717.1
OW360718.1
OW360719.1
OW360720.1
OW360721.1
OW360722.1
OW360723.1
OW360724.1
OW360725.1
OW360726.1
OW360727.1
OW360728.1
OW360729.1
OW360730.1
OW360731.1
OW360732.1
OW360733.1
OW360734.1
OW360735.1
OW360736.1
OW360737.1
OW360738.1
OW360739.1
OW360740.1
OW360741.1
OW360742.1
OW360743.1
OW360744.1
OW360745.1
OW360746.1
OW360747.1
OW360748.1
OW360749.1
OW360750.1
OW360751.1
OW360752.1
OW360753.1
OW360754.1
OW360755.1
OW360756.1
OW360757.1
OW360758.1
OW360759.1
OW360760.1
OW360761.1
OW360762.1
OW360763.1
OW360764.1
OW360765.1
OW360766.1
OW360767.1
OW360768.1
OW360769.1
OW360770.1
OW360771.1
OW360772.1
OW360773.1
OW360774.1
OW360775.1
OW360776.1
OW360777.1
OW360778.1
OW360779.1
OW360780.1
OW360781.1
OW360782.1
OW360783.1
OW360784.1
OW360785.1
OW360786.1
OW360787.1
OW360788.1
OW360789.1
OW360790.1
OW360791.1
OW360792.1
OW360793.1
OW360794.1
OW360795.1
OW360796.1
OW360797.1
OW360798.1
OW360799.1
OW360800.1
OW360801.1
OW360802.1
OW360803.1
OW360804.1
OW360805.1
OW360806.1
OW360807.1
OW360808.1
OW360809.1
OW360810.1
OW360811.1
OW360812.1
OW360813.1
OW360814.1
OW360815.1
OW360816.1
OW360817.1
OW360818.1
OW360819.1
OW360820.1
OW360821.1
OW360822.1
OW360823.1
OW360824.1
OW360825.1
OW360826.1
OW360827.1
OW360828.1
OW360829.1
OW360830.1
OW360831.1
OW360832.1
OW360833.1
OW360834.1
OW360835.1
OW360836.1
OW360837.1
OW360838.1
OW360839.1
OW360840.1
OW360841.1
OW360842.1
OW360843.1
OW360844.1
OW360845.1
OW360846.1
OW360847.1
OW360848.1
OW360849.1
OW360850.1
OW360851.1
OW360852.1
OW360853.1
OW360854.1
OW360855.1
OW360856.1
OW360857.1
OW360858.1
OW360859.1
OW360860.1
OW360861.1
OW360862.1
OW360863.1
OW360864.1
OW360865.1
OW360866.1
OW360867.1
OW360868.1
OW360869.1
OW360870.1
OW360871.1
OW360872.1
OW360873.1
OW360874.1
OW360875.1
OW360876.1
OW360877.1
OW360878.1
OW360879.1
OW360880.1
OW360881.1
OW360882.1
OW360883.1
OW360884.1
OW360885.1
OW360886.1
OW360887.1
OW360888.1
OW360889.1
OW360890.1
OW360891.1
OW360892.1
OW360893.1
OW360894.1
OW360895.1
OW360896.1
OW360897.1
OW360898.1
OW360899.1
OW360900.1
OW360901.1
OW360902.1
OW360903.1
OW360904.1
OW360905.1
OW360906.1
OW360907.1
OW360908.1
OW360909.1
OW360910.1
OW360911.1
OW360912.1
OW360913.1
OW360914.1
OW360915.1
OW360916.1
OW360917.1
OW360918.1
OW360919.1
OW360920.1
OW360921.1
OW360922.1
OW360923.1
OW360924.1
OW360925.1
OW360926.1
OW360927.1
OW360928.1
OW360929.1
OW360930.1
OW360931.1
OW360932.1
OW360933.1
OW360934.1
OW360935.1
OW360936.1
OW360937.1
OW360938.1
OW360939.1
OW360940.1
OW360941.1
OW360942.1
OW360943.1
OW360944.1
OW360945.1
OW360946.1
OW360947.1
OW360948.1
OW360949.1
OW360950.1
OW360951.1
OW360952.1
OW360953.1
OW360954.1
OW360955.1
OW360956.1
OW360957.1
OW360958.1
OW360959.1
OW360960.1
OW360961.1
OW360962.1
OW360963.1
OW360964.1
OW360965.1
OW360966.1
OW360967.1
OW360968.1
OW360969.1
OW360970.1
OW360971.1
OW360972.1
OW360973.1
OW360974.1
OW360975.1
OW360976.1
OW360977.1
OW360978.1
OW360979.1
OW360980.1
OW360981.1
OW360982.1
OW360983.1
OW360984.1
OW360985.1
OW360986.1
OW360987.1
OW360988.1
OW360989.1
OW360990.1
OW360991.1
OW360992.1
OW360993.1
OW360994.1
OW360995.1
OW360996.1
OW360997.1
OW360998.1
OW360999.1
OW361000.1
OW361001.1
OW361002.1
OW361003.1
OW361004.1
OW361005.1
OW361006.1
OW361007.1
OW361008.1
OW361009.1
OW361010.1
OW361011.1
OW361012.1
OW361013.1
OW361014.1
OW361015.1
OW361016.1
OW361017.1
OW361018.1
OW361019.1
OW361020.1
OW361021.1
OW361022.1
OW361023.1
OW361024.1
OW361025.1
OW361026.1
OW361027.1
OW361028.1
OW361029.1
OW361030.1
OW361031.1
OW361032.1
OW361033.1
OW361034.1
OW361035.1
OW361036.1
OW361037.1
OW361038.1
OW361039.1
OW361040.1
OW361041.1
OW361042.1
OW361043.1
OW361044.1
OW361045.1
OW361046.1
OW361047.1
OW361048.1
OW361049.1
OW361050.1
OW361051.1
OW361052.1
OW361053.1
OW361054.1
OW361055.1
OW361056.1
OW361057.1
OW361058.1
OW361059.1
OW361060.1
OW361061.1
OW361062.1
OW361063.1
OW361064.1
OW361065.1
OW361066.1
OW361067.1
OW361068.1
OW361069.1
OW361070.1
OW361071.1
OW361072.1
OW361073.1
OW361074.1
OW361075.1
OW361076.1
OW361077.1
OW361078.1
OW361079.1
OW361080.1
OW361081.1
OW361082.1
OW361083.1
OW361084.1
OW361085.1
OW361086.1
OW361087.1
OW361088.1
OW361089.1
OW361090.1
OW361091.1
OW361092.1
OW361093.1
OW361094.1
OW361095.1
OW361096.1
OW361097.1
OW361098.1
OW361099.1
OW361100.1
OW361101.1
OW361102.1
OW361103.1
OW361104.1
OW361105.1
OW361106.1
OW361107.1
OW361108.1
OW361109.1
OW361110.1
OW361111.1
OW361112.1
OW361113.1
OW361114.1
OW361115.1
OW361116.1
OW361117.1
OW361118.1
OW361119.1
OW361120.1
OW361121.1
OW361122.1
OW361123.1
OW361124.1
OW361125.1
OW361126.1
OW361127.1
OW361128.1
OW361129.1
OW361130.1
OW361131.1
OW361132.1
OW361133.1
OW361134.1
OW361135.1
OW361136.1
OW361137.1
OW361138.1
OW361139.1
OW361140.1
OW361141.1
OW361142.1
OW361143.1
OW361144.1
OW361145.1
OW361146.1
OW361147.1
OW361148.1
OW361149.1
OW361150.1
OW361151.1
OW361152.1
OW361153.1
OW361154.1
OW361155.1
OW361156.1
OW361157.1
OW361158.1
OW361159.1
OW361160.1
OW361161.1
OW361162.1
OW361163.1
OW361164.1
OW361165.1
OW361166.1
OW361167.1
OW361168.1
OW361169.1
OW361170.1
OW361171.1
OW361172.1
OW361173.1
OW361174.1
OW361175.1
OW361176.1
OW361177.1
OW361178.1
OW361179.1
OW361180.1
OW361181.1
OW361182.1
OW361183.1
OW361184.1
OW361185.1
OW361186.1
OW361187.1
OW361188.1
OW361189.1
OW361190.1
OW361191.1
OW361192.1
OW361193.1
OW361194.1
OW361195.1
OW361196.1
OW361197.1
OW361198.1
OW361199.1
OW361200.1
OW361201.1
OW361202.1
OW361203.1
OW361204.1
OW361205.1
OW361206.1
OW361207.1
OW361208.1
OW361209.1
OW361210.1
OW361211.1
OW361212.1
OW361213.1
OW361214.1
OW361215.1
OW361216.1
OW361217.1
OW361218.1
OW361219.1
OW361220.1
OW361221.1
OW361222.1
OW361223.1
OW361224.1
OW361225.1
OW361226.1
OW361227.1
OW361228.1
OW361229.1
OW361230.1
OW361231.1
OW361232.1
OW361233.1
OW361234.1
OW361235.1
OW361236.1
OW361237.1
OW361238.1
OW361239.1
OW361240.1
OW361241.1
OW361242.1
OW361243.1
OW361244.1
OW361245.1
OW361246.1
OW361247.1
OW361248.1
OW361249.1
OW361250.1
OW361251.1
OW361252.1
OW361253.1
OW361254.1
OW361255.1
OW361256.1
OW361257.1
OW361258.1
OW361259.1
OW361260.1
OW361261.1
OW361262.1
OW361263.1
OW361264.1
OW361265.1
OW361266.1
OW361267.1
OW361268.1
OW361269.1
OW361270.1
OW361271.1
OW361272.1
OW361273.1
OW361274.1
OW361275.1
OW361276.1
OW361277.1
OW361278.1
OW361279.1
OW361280.1
OW361281.1
OW361282.1
OW361283.1
OW361284.1
OW361285.1
OW361286.1
OW361287.1
OW361288.1
OW361289.1
OW361290.1
OW361291.1
OW361292.1
OW361293.1
OW361294.1
OW361295.1
OW361296.1
OW361297.1
OW361298.1
OW361299.1
OW361300.1
OW361301.1
OW361302.1
OW361303.1
OW361304.1
OW361305.1
OW361306.1
OW361307.1
OW361308.1
OW361309.1
OW361310.1
OW361311.1
OW361312.1
OW361313.1
OW361314.1
OW361315.1
OW361316.1
OW361317.1
OW361318.1
OW361319.1
OW361320.1
OW361321.1
OW361322.1
OW361323.1
OW361324.1
OW361325.1
OW361326.1
OW361327.1
OW361328.1
OW361329.1
OW361330.1
OW361331.1
OW361332.1
OW361333.1
OW361334.1
OW361335.1
OW361336.1
OW361337.1
OW361338.1
OW361339.1
OW361340.1
OW361341.1
OW361342.1
OW361343.1
OW361344.1
OW361345.1
OW361346.1
OW361347.1
OW361348.1
OW361349.1
OW361350.1
OW361351.1
OW361352.1
OW361353.1
OW361354.1
OW361355.1
OW361356.1
OW361357.1
OW361358.1
OW361359.1
OW361360.1
OW361361.1
OW361362.1
OW361363.1
OW361364.1
OW361365.1
OW361366.1
OW361367.1
OW361368.1
OW361369.1
OW361370.1
OW361371.1
OW361372.1
OW361373.1
OW361374.1
OW361375.1
OW361376.1
OW361377.1
OW361378.1
OW361379.1
OW361380.1
OW361381.1
OW361382.1
OW361383.1
OW361384.1
OW361385.1
OW361386.1
OW361387.1
OW361388.1
OW361389.1
OW361390.1
OW361391.1
OW361392.1
OW361393.1
OW361394.1
OW361395.1
OW361396.1
OW361397.1
OW361398.1
OW361399.1
OW361400.1
OW361401.1
OW361402.1
OW361403.1
OW361404.1
OW361405.1
OW361406.1
OW361407.1
OW361408.1
OW361409.1
OW361410.1
OW361411.1
OW361412.1
OW361413.1
OW361414.1
OW361415.1
OW361416.1
OW361417.1
OW361418.1
OW361419.1
OW361420.1
OW361421.1
OW361422.1
OW361423.1
OW361424.1
OW361425.1
OW361426.1
OW361427.1
OW361428.1
OW361429.1
OW361430.1
OW361431.1
OW361432.1
OW361433.1
OW361434.1
OW361435.1
OW361436.1
OW361437.1
OW361438.1
OW361439.1
OW361440.1
OW361441.1
OW361442.1
OW361443.1
OW361444.1
OW361445.1
OW361446.1
OW361447.1
OW361448.1
OW361449.1
OW361450.1
OW361451.1
OW361452.1
OW361453.1
OW361454.1
OW361455.1
OW361456.1
OW361457.1
OW361458.1
OW361459.1
OW361460.1
OW361461.1
OW361462.1
OW361463.1
OW361464.1
OW361465.1
OW361466.1
OW361467.1
OW361468.1
OW361469.1
OW361470.1
OW361471.1
OW361472.1
OW361473.1
OW361474.1
OW361475.1
OW361476.1
OW361477.1
OW361478.1
OW361479.1
OW361480.1
OW361481.1
OW361482.1
OW361483.1
OW361484.1
OW361485.1
OW361486.1
OW361487.1
OW361488.1
OW361489.1
OW361490.1
OW361491.1
OW361492.1
OW361493.1
OW361494.1
OW361495.1
OW361496.1
OW361497.1
OW361498.1
OW361499.1
OW361500.1
OW361501.1
OW361502.1
OW361503.1
OW361504.1
OW361505.1
OW361506.1
OW361507.1
OW361508.1
OW361509.1
OW361510.1
OW361511.1
OW361512.1
OW361513.1
OW361514.1
OW361515.1
OW361516.1
OW361517.1
OW361518.1
OW361519.1
OW361520.1
OW361521.1
OW361522.1
OW361523.1
OW361524.1
OW361525.1
OW361526.1
OW361527.1
OW361528.1
OW361529.1
OW361530.1
OW361531.1
OW361532.1
OW361533.1
OW361534.1
OW361535.1
OW361536.1
OW361537.1
OW361538.1
OW361539.1
OW361540.1
OW361541.1
OW361542.1
OW361543.1
OW361544.1
OW361545.1
OW361546.1
OW361547.1
OW361548.1
OW361549.1
OW361550.1
OW361551.1
OW361552.1
OW361553.1
OW361554.1
OW361555.1
OW361556.1
OW361557.1
OW361558.1
OW361559.1
OW361560.1
OW361561.1
OW361562.1
OW361563.1
OW361564.1
OW361565.1
OW361566.1
OW361567.1
OW361568.1
OW361569.1
OW361570.1
OW361571.1
OW361572.1
OW361573.1
OW361574.1
OW361575.1
OW361576.1
OW361577.1
OW361578.1
OW361579.1
OW361580.1
OW361581.1
OW361582.1
OW361583.1
OW361584.1
OW361585.1
OW361586.1
OW361587.1
OW361588.1
OW361589.1
OW361590.1
OW361591.1
OW361592.1
OW361593.1
OW361594.1
OW361595.1
OW361596.1
OW361597.1
OW361598.1
OW361599.1
OW361600.1
OW361601.1
OW361602.1
OW361603.1
OW361604.1
OW361605.1
OW361606.1
OW361607.1
OW361608.1
OW361609.1
OW361610.1
OW361611.1
OW361612.1
OW361613.1
OW361614.1
OW361615.1
OW361616.1
OW361617.1
OW361618.1
OW361619.1
OW361620.1
OW361621.1
OW361622.1
OW361623.1
OW361624.1
OW361625.1
OW361626.1
OW361627.1
OW361628.1
OW361629.1
OW361630.1
OW361631.1
OW361632.1
OW361633.1
OW361634.1
OW361635.1
OW361636.1
OW361637.1
OW361638.1
OW361639.1
OW361640.1
OW361641.1
OW361642.1
OW361643.1
OW361644.1
OW361645.1
OW361646.1
OW361647.1
OW361648.1
OW361649.1
OW361650.1
OW361651.1
OW361652.1
OW361653.1
OW361654.1
OW361655.1
OW361656.1
OW361657.1
OW361658.1
OW361659.1
OW361660.1
OW361661.1
OW361662.1
OW361663.1
OW361664.1
OW361665.1
OW361666.1
OW361667.1
OW361668.1
OW361669.1
OW361670.1
OW361671.1
OW361672.1
OW361673.1
OW361674.1
OW361675.1
OW361676.1
OW361677.1
OW361678.1
OW361679.1
OW361680.1
OW361681.1
OW361682.1
OW361683.1
OW361684.1
OW361685.1
OW361686.1
OW361687.1
OW361688.1
OW361689.1
OW361690.1
OW361691.1
OW361692.1
OW361693.1
OW361694.1
OW361695.1
OW361696.1
OW361697.1
OW361698.1
OW361699.1
OW361700.1
OW361701.1
OW361702.1
OW361703.1
OW361704.1
OW361705.1
OW361706.1
OW361707.1
OW361708.1
OW361709.1
OW361710.1
OW361711.1
OW361712.1
OW361713.1
OW361714.1
OW361715.1
OW361716.1
OW361717.1
OW361718.1
OW361719.1
OW361720.1
OW361721.1
OW361722.1
OW361723.1
OW361724.1
OW361725.1
OW361726.1
OW361727.1
OW361728.1
OW361729.1
OW361730.1
OW361731.1
OW361732.1
OW361733.1
OW361734.1
OW361735.1
OW361736.1
OW361737.1
OW361738.1
OW361739.1
OW361740.1
OW361741.1
OW361742.1
OW361743.1
OW361744.1
OW361745.1
OW361746.1
OW361747.1
OW361748.1
OW361749.1
OW361750.1
OW361751.1
OW361752.1
OW361753.1
OW361754.1
OW361755.1
OW361756.1
OW361757.1
OW361758.1
OW361759.1
OW361760.1
OW361761.1
OW361762.1
OW361763.1
OW361764.1
OW361765.1
OW361766.1
OW361767.1
OW361768.1
OW361769.1
OW361770.1
OW361771.1
OW361772.1
OW361773.1
OW361774.1
OW361775.1
OW361776.1
OW361777.1
OW361778.1
OW361779.1
OW361780.1
OW361781.1
OW361782.1
OW361783.1
OW361784.1
OW361785.1
OW361786.1
OW361787.1
OW361788.1
OW361789.1
OW361790.1
OW361791.1
OW361792.1
OW361793.1
OW361794.1
OW361795.1
OW361796.1
OW361797.1
OW361798.1
OW361799.1
OW361800.1
OW361801.1
OW361802.1
OW361803.1
OW361804.1
OW361805.1
OW361806.1
OW361807.1
OW361808.1
OW361809.1
OW361810.1
OW361811.1
OW361812.1
OW361813.1
OW361814.1
OW361815.1
OW361816.1
OW361817.1
OW361818.1
OW361819.1
OW361820.1
OW361821.1
OW361822.1
OW361823.1
OW361824.1
OW361825.1
OW361826.1
OW361827.1
OW361828.1
OW361829.1
OW361830.1
OW361831.1
OW361832.1
OW361833.1
OW361834.1
OW361835.1
OW361836.1
OW361837.1
OW361838.1
OW361839.1
OW361840.1
OW361841.1
OW361842.1
OW361843.1
OW361844.1
OW361845.1
OW361846.1
OW361847.1
OW361848.1
OW361849.1
OW361850.1
OW361851.1
OW361852.1
OW361853.1
OW361854.1
OW361855.1
OW361856.1
OW361857.1
OW361858.1
OW361859.1
OW361860.1
OW361861.1
OW361862.1
OW361863.1
OW361864.1
OW361865.1
OW361866.1
OW361867.1
OW361868.1
OW361869.1
OW361870.1
OW361871.1
OW361872.1
OW361873.1
OW361874.1
OW361875.1
OW361876.1
OW361877.1
OW361878.1
OW361879.1
OW361880.1
OW361881.1
OW361882.1
OW361883.1
OW361884.1
OW361885.1
OW361886.1
OW361887.1
OW361888.1
OW361889.1
OW361890.1
OW361891.1
OW361892.1
OW361893.1
OW361894.1
OW361895.1
OW361896.1
OW361897.1
OW361898.1
OW361899.1
OW361900.1
OW361901.1
OW361902.1
OW361903.1
OW361904.1
OW361905.1
OW361906.1
OW361907.1
OW361908.1
OW361909.1
OW361910.1
OW361911.1
OW361912.1
OW361913.1
OW361914.1
OW361915.1
OW361916.1
OW361917.1
OW361918.1
OW361919.1
OW361920.1
OW361921.1
OW361922.1
OW361923.1
OW361924.1
OW361925.1
OW361926.1
OW361927.1
OW361928.1
OW361929.1
OW361930.1
OW361931.1
OW361932.1
OW361933.1
OW361934.1
OW361935.1
OW361936.1
OW361937.1
OW361938.1
OW361939.1
OW361940.1
OW361941.1
OW361942.1
OW361943.1
OW361944.1
OW361945.1
OW361946.1
OW361947.1
OW361948.1
OW361949.1
OW361950.1
OW361951.1
OW361952.1
OW361953.1
OW361954.1
OW361955.1
OW361956.1
OW361957.1
OW361958.1
OW361959.1
OW361960.1
OW361961.1
OW361962.1
OW361963.1
OW361964.1
OW361965.1
OW361966.1
OW361967.1
OW361968.1
OW361969.1
OW361970.1
OW361971.1
OW361972.1
OW361973.1
OW361974.1
OW361975.1
OW361976.1
OW361977.1
OW361978.1
OW361979.1
OW361980.1
OW361981.1
OW361982.1
OW361983.1
OW361984.1
OW361985.1
OW361986.1
OW361987.1
OW361988.1
OW361989.1
OW361990.1
OW361991.1
OW361992.1
OW361993.1
OW361994.1
OW361995.1
OW361996.1
OW361997.1
OW361998.1
OW361999.1
OW362000.1
OW362001.1
OW362002.1
OW362003.1
OW362004.1
OW362005.1
OW362006.1
OW362007.1
OW362008.1
OW362009.1
OW362010.1
OW362011.1
OW362012.1
OW362013.1
OW362014.1
OW362015.1
OW362016.1
OW362017.1
OW362018.1
OW362019.1
OW362020.1
OW362021.1
OW362022.1
OW362023.1
OW362024.1
OW362025.1
OW362026.1
OW362027.1
OW362028.1
OW362029.1
OW362030.1
OW362031.1
OW362032.1
OW362033.1
OW362034.1
OW362035.1
OW362036.1
OW362037.1
OW362038.1
OW362039.1
OW362040.1
OW362041.1
OW362042.1
OW362043.1
OW362044.1
OW362045.1
OW362046.1
OW362047.1
OW362048.1
OW362049.1
OW362050.1
OW362051.1
OW362052.1
OW362053.1
OW362054.1
OW362055.1
OW362056.1
OW362057.1
OW362058.1
OW362059.1
OW362060.1
OW362061.1
OW362062.1
OW362063.1
OW362064.1
OW362065.1
OW362066.1
OW362067.1
OW362068.1
OW362069.1
OW362070.1
OW362071.1
OW362072.1
OW362073.1
OW362074.1
OW362075.1
OW362076.1
OW362077.1
OW362078.1
OW362079.1
OW362080.1
OW362081.1
OW362082.1
OW362083.1
OW362084.1
OW362085.1
OW362086.1
OW362087.1
OW362088.1
OW362089.1
OW362090.1
OW362091.1
OW362092.1
OW362093.1
OW362094.1
OW362095.1
OW362096.1
OW362097.1
OW362098.1
OW362099.1
OW362100.1
OW362101.1
OW362102.1
OW362103.1
OW362104.1
OW362105.1
OW362106.1
OW362107.1
OW362108.1
OW362109.1
OW362110.1
OW362111.1
OW362112.1
OW362113.1
OW362114.1
OW362115.1
OW362116.1
OW362117.1
OW362118.1
OW362119.1
OW362120.1
OW362121.1
OW362122.1
OW362123.1
OW362124.1
OW362125.1
OW362126.1
OW362127.1
OW362128.1
OW362129.1
OW362130.1
OW362131.1
OW362132.1
OW362133.1
OW362134.1
OW362135.1
OW362136.1
OW362137.1
OW362138.1
OW362139.1
OW362140.1
OW362141.1
OW362142.1
OW362143.1
OW362144.1
OW362145.1
OW362146.1
OW362147.1
OW362148.1
OW362149.1
OW362150.1
OW362151.1
OW362152.1
OW362153.1
OW362154.1
OW362155.1
OW362156.1
OW362157.1
OW362158.1
OW362159.1
OW362160.1
OW362161.1
OW362162.1
OW362163.1
OW362164.1
OW362165.1
OW362166.1
OW362167.1
OW362168.1
OW362169.1
OW362170.1
OW362171.1
OW362172.1
OW362173.1
OW362174.1
OW362175.1
OW362176.1
OW362177.1
OW362178.1
OW362179.1
OW362180.1
OW362181.1
OW362182.1
OW362183.1
OW362184.1
OW362185.1
OW362186.1
OW362187.1
OW362188.1
OW362189.1
OW362190.1
OW362191.1
OW362192.1
OW362193.1
OW362194.1
OW362195.1
OW362196.1
OW362197.1
OW362198.1
OW362199.1
OW362200.1
OW362201.1
OW362202.1
OW362203.1
OW362204.1
OW362205.1
OW362206.1
OW362207.1
OW362208.1
OW362209.1
OW362210.1
OW362211.1
OW362212.1
OW362213.1
OW362214.1
OW362215.1
OW362216.1
OW362217.1
OW362218.1
OW362219.1
OW362220.1
OW362221.1
OW362222.1
OW362223.1
OW362224.1
OW362225.1
OW362226.1
OW362227.1
OW362228.1
OW362229.1
OW362230.1
OW362231.1
OW362232.1
OW362233.1
OW362234.1
OW362235.1
OW362236.1
OW362237.1
OW362238.1
OW362239.1
OW362240.1
OW362241.1
OW362242.1
OW362243.1
OW362244.1
OW362245.1
OW362246.1
OW362247.1
OW362248.1
OW362249.1
OW362250.1
OW362251.1
OW362252.1
OW362253.1
OW362254.1
OW362255.1
OW362256.1
OW362257.1
OW362258.1
OW362259.1
OW362260.1
OW362261.1
OW362262.1
OW362263.1
OW362264.1
OW362265.1
OW362266.1
OW362267.1
OW362268.1
OW362269.1
OW362270.1
OW362271.1
OW362272.1
OW362273.1
OW362274.1
OW362275.1
OW362276.1
OW362277.1
OW362278.1
OW362279.1
OW362280.1
OW362281.1
OW362282.1
OW362283.1
OW362284.1
OW362285.1
OW362286.1
OW362287.1
OW362288.1
OW362289.1
OW362290.1
OW362291.1
OW362292.1
OW362293.1
OW362294.1
OW362295.1
OW362296.1
OW362297.1
OW362298.1
OW362299.1
OW362300.1
OW362301.1
OW362302.1
OW362303.1
OW362304.1
OW362305.1
OW362306.1
OW362307.1
OW362308.1
OW362309.1
OW362310.1
OW362311.1
OW362312.1
OW362313.1
OW362314.1
OW362315.1
OW362316.1
OW362317.1
OW362318.1
OW362319.1
OW362320.1
OW362321.1
OW362322.1
OW362323.1
OW362324.1
OW362325.1
OW362326.1
OW362327.1
OW362328.1
OW362329.1
OW362330.1
OW362331.1
OW362332.1
OW362333.1
OW362334.1
OW362335.1
OW362336.1
OW362337.1
OW362338.1
OW362339.1
OW362340.1
OW362341.1
OW362342.1
OW362343.1
OW362344.1
OW362345.1
OW362346.1
OW362347.1
OW362348.1
OW362349.1
OW362350.1
OW362351.1
OW362352.1
OW362353.1
OW362354.1
OW362355.1
OW362356.1
OW362357.1
OW362358.1
OW362359.1
OW362360.1
OW362361.1
OW362362.1
OW362363.1
OW362364.1
OW362365.1
OW362366.1
OW362367.1
OW362368.1
OW362369.1
OW362370.1
OW362371.1
OW362372.1
OW362373.1
OW362374.1
OW362375.1
OW362376.1
OW362377.1
OW362378.1
OW362379.1
OW362380.1
OW362381.1
OW362382.1
OW362383.1
OW362384.1
OW362385.1
OW362386.1
OW362387.1
OW362388.1
OW362389.1
OW362390.1
OW362391.1
OW362392.1
OW362393.1
OW362394.1
OW362395.1
OW362396.1
OW362397.1
OW362398.1
OW362399.1
OW362400.1
OW362401.1
OW362402.1
OW362403.1
OW362404.1
OW362405.1
OW362406.1
OW362407.1
OW362408.1
OW362409.1
OW362410.1
OW362411.1
OW362412.1
OW362413.1
OW362414.1
OW362415.1
OW362416.1
OW362417.1
OW362418.1
OW362419.1
OW362420.1
OW362421.1
OW362422.1
OW362423.1
OW362424.1
OW362425.1
OW362426.1
OW362427.1
OW362428.1
OW362429.1
OW362430.1
OW362431.1
OW362432.1
OW362433.1
OW362434.1
OW362435.1
OW362436.1
OW362437.1
OW362438.1
OW362439.1
OW362440.1
OW362441.1
OW362442.1
OW362443.1
OW362444.1
OW362445.1
OW362446.1
OW362447.1
OW362448.1
OW362449.1
OW362450.1
OW362451.1
OW362452.1
OW362453.1
OW362454.1
OW362455.1
OW362456.1
OW362457.1
OW362458.1
OW362459.1
OW362460.1
OW362461.1
OW362462.1
OW362463.1
OW362464.1
OW362465.1
OW362466.1
OW362467.1
OW362468.1
OW362469.1
OW362470.1
OW362471.1
OW362472.1
OW362473.1
OW362474.1
OW362475.1
OW362476.1
OW362477.1
OW362478.1
OW362479.1
OW362480.1
OW362481.1
OW362482.1
OW362483.1
OW362484.1
OW362485.1
OW362486.1
OW362487.1
OW362488.1
OW362489.1
OW362490.1
OW362491.1
OW362492.1
OW362493.1
OW362494.1
OW362495.1
OW362496.1
OW362497.1
OW362498.1
OW362499.1
OW362500.1
OW362501.1
OW362502.1
OW362503.1
OW362504.1
OW362505.1
OW362506.1
OW362507.1
OW362508.1
OW362509.1
OW362510.1
OW362511.1
OW362512.1
OW362513.1
OW362514.1
OW362515.1
OW362516.1
OW362517.1
OW362518.1
OW362519.1
OW362520.1
OW362521.1
OW362522.1
OW362523.1
OW362524.1
OW362525.1
OW362526.1
OW362527.1
OW362528.1
OW362529.1
OW362530.1
OW362531.1
OW362532.1
OW362533.1
OW362534.1
OW362535.1
OW362536.1
OW362537.1
OW362538.1
OW362539.1
OW362540.1
OW362541.1
OW362542.1
OW362543.1
OW362544.1
OW362545.1
OW362546.1
OW362547.1
OW362548.1
OW362549.1
OW362550.1
OW362551.1
OW362552.1
OW362553.1
OW362554.1
OW362555.1
OW362556.1
OW362557.1
OW362558.1
OW362559.1
OW362560.1
OW362561.1
OW362562.1
OW362563.1
OW362564.1
OW362565.1
OW362566.1
OW362567.1
OW362568.1
OW362569.1
OW362570.1
OW362571.1
OW362572.1
OW362573.1
OW362574.1
OW362575.1
OW362576.1
OW362577.1
OW362578.1
OW362579.1
OW362580.1
OW362581.1
OW362582.1
OW362583.1
OW362584.1
OW362585.1
OW362586.1
OW362587.1
OW362588.1
OW362589.1
OW362590.1
OW362591.1
OW362592.1
OW362593.1
OW362594.1
OW362595.1
OW362596.1
OW362597.1
OW362598.1
OW362599.1
OW362600.1
OW362601.1
OW362602.1
OW362603.1
OW362604.1
OW362605.1
OW362606.1
OW362607.1
OW362608.1
OW362609.1
OW362610.1
OW362611.1
OW362612.1
OW362613.1
OW362614.1
OW362615.1
OW362616.1
OW362617.1
OW362618.1
OW362619.1
OW362620.1
OW362621.1
OW362622.1
OW362623.1
OW362624.1
OW362625.1
OW362626.1
OW362627.1
OW362628.1
OW362629.1
OW362630.1
OW362631.1
OW362632.1
OW362633.1
OW362634.1
OW362635.1
OW362636.1
OW362637.1
OW362638.1
OW362639.1
OW362640.1
OW362641.1
OW362642.1
OW362643.1
OW362644.1
OW362645.1
OW362646.1
OW362647.1
OW362648.1
OW362649.1
OW362650.1
OW362651.1
OW362652.1
OW362653.1
OW362654.1
OW362655.1
OW362656.1
OW362657.1
OW362658.1
OW362659.1
OW362660.1
OW362661.1
OW362662.1
OW362663.1
OW362664.1
OW362665.1
OW362666.1
OW362667.1
OW362668.1
OW362669.1
OW362670.1
OW362671.1
OW362672.1
OW362673.1
OW362674.1
OW362675.1
OW362676.1
OW362677.1
OW362678.1
OW362679.1
OW362680.1
OW362681.1
OW362682.1
OW362683.1
OW362684.1
OW362685.1
OW362686.1
OW362687.1
OW362688.1
OW362689.1
OW362690.1
OW362691.1
OW362692.1
OW362693.1
OW362694.1
OW362695.1
OW362696.1
OW362697.1
OW362698.1
OW362699.1
OW362700.1
OW362701.1
OW362702.1
OW362703.1
OW362704.1
OW362705.1
OW362706.1
OW362707.1
OW362708.1
OW362709.1
OW362710.1
OW362711.1
OW362712.1
OW362713.1
OW362714.1
OW362715.1
OW362716.1
OW362717.1
OW362718.1
OW362719.1
OW362720.1
OW362721.1
OW362722.1
OW362723.1
OW362724.1
OW362725.1
OW362726.1
OW362727.1
OW362728.1
OW362729.1
OW362730.1
OW362731.1
OW362732.1
OW362733.1
OW362734.1
OW362735.1
OW362736.1
OW362737.1
OW362738.1
OW362739.1
OW362740.1
OW362741.1
OW362742.1
OW362743.1
OW362744.1
OW362745.1
OW362746.1
OW362747.1
OW362748.1
OW362749.1
OW362750.1
OW362751.1
OW362752.1
OW362753.1
OW362754.1
OW362755.1
OW362756.1
OW362757.1
OW362758.1
OW362759.1
OW362760.1
OW362761.1
OW362762.1
OW362763.1
OW362764.1
OW362765.1
OW362766.1
OW362767.1
OW362768.1
OW362769.1
OW362770.1
OW362771.1
OW362772.1
OW362773.1
OW362774.1
OW362775.1
OW362776.1
OW362777.1
OW362778.1
OW362779.1
OW362780.1
OW362781.1
OW362782.1
OW362783.1
OW362784.1
OW362785.1
OW362786.1
OW362787.1
OW362788.1
OW362789.1
OW362790.1
OW362791.1
OW362792.1
OW362793.1
OW362794.1
OW362795.1
OW362796.1
OW362797.1
OW362798.1
OW362799.1
OW362800.1
OW362801.1
OW362802.1
OW362803.1
OW362804.1
OW362805.1
OW362806.1
OW362807.1
OW362808.1
OW362809.1
OW362810.1
OW362811.1
OW362812.1
OW362813.1
OW362814.1
OW362815.1
OW362816.1
OW362817.1
OW362818.1
OW362819.1
OW362820.1
OW362821.1
OW362822.1
OW362823.1
OW362824.1
OW362825.1
OW362826.1
OW362827.1
OW362828.1
OW362829.1
OW362830.1
OW362831.1
OW362832.1
OW362833.1
OW362834.1
OW362835.1
OW362836.1
OW362837.1
OW362838.1
OW362839.1
OW362840.1
OW362841.1
OW362842.1
OW362843.1
OW362844.1
OW362845.1
OW362846.1
OW362847.1
OW362848.1
OW362849.1
OW362850.1
OW362851.1
OW362852.1
OW362853.1
OW362854.1
OW362855.1
OW362856.1
OW362857.1
OW362858.1
OW362859.1
OW362860.1
OW362861.1
OW362862.1
OW362863.1
OW362864.1
OW362865.1
OW362866.1
OW362867.1
OW362868.1
OW362869.1
OW362870.1
OW362871.1
OW362872.1
OW362873.1
OW362874.1
OW362875.1
OW362876.1
OW362877.1
OW362878.1
OW362879.1
OW362880.1
OW362881.1
OW362882.1
OW362883.1
OW362884.1
OW362885.1
OW362886.1
OW362887.1
OW362888.1
OW362889.1
OW362890.1
OW362891.1
OW362892.1
OW362893.1
OW362894.1
OW362895.1
OW362896.1
OW362897.1
OW362898.1
OW362899.1
OW362900.1
OW362901.1
OW362902.1
OW362903.1
OW362904.1
OW362905.1
OW362906.1
OW362907.1
OW362908.1
OW362909.1
OW362910.1
OW362911.1
OW362912.1
OW362913.1
OW362914.1
OW362915.1
OW362916.1
OW362917.1
OW362918.1
OW362919.1
OW362920.1
OW362921.1
OW362922.1
OW362923.1
OW362924.1
OW362925.1
OW362926.1
OW362927.1
OW362928.1
OW362929.1
OW362930.1
OW362931.1
OW362932.1
OW362933.1
OW362934.1
OW362935.1
OW362936.1
OW362937.1
OW362938.1
OW362939.1
OW362940.1
OW362941.1
OW362942.1
OW362943.1
OW362944.1
OW362945.1
OW362946.1
OW362947.1
OW362948.1
OW362949.1
OW362950.1
OW362951.1
OW362952.1
OW362953.1
OW362954.1
OW362955.1
OW362956.1
OW362957.1
OW362958.1
OW362959.1
OW362960.1
OW362961.1
OW362962.1
OW362963.1
OW362964.1
OW362965.1
OW362966.1
OW362967.1
OW362968.1
OW362969.1
OW362970.1
OW362971.1
OW362972.1
OW362973.1
OW362974.1
OW362975.1
OW362976.1
OW362977.1
OW362978.1
OW362979.1
OW362980.1
OW362981.1
OW362982.1
OW362983.1
OW362984.1
OW362985.1
OW362986.1
OW362987.1
OW362988.1
OW362989.1
OW362990.1
OW362991.1
OW362992.1
OW362993.1
OW362994.1
OW362995.1
OW362996.1
OW362997.1
OW362998.1
OW362999.1
OW363000.1
OW363001.1
OW363002.1
OW363003.1
OW363004.1
OW363005.1
OW363006.1
OW363007.1
OW363008.1
OW363009.1
OW363010.1
OW363011.1
OW363012.1
OW363013.1
OW363014.1
OW363015.1
OW363016.1
OW363017.1
OW363018.1
OW363019.1
OW363020.1
OW363021.1
OW363022.1
OW363023.1
OW363024.1
OW363025.1
OW363026.1
OW363027.1
OW363028.1
OW363029.1
OW363030.1
OW363031.1
OW363032.1
OW363033.1
OW363034.1
OW363035.1
OW363036.1
OW363037.1
OW363038.1
OW363039.1
OW363040.1
OW363041.1
OW363042.1
OW363043.1
OW363044.1
OW363045.1
OW363046.1
OW363047.1
OW363048.1
OW363049.1
OW363050.1
OW363051.1
OW363052.1
OW363053.1
OW363054.1
OW363055.1
OW363056.1
OW363057.1
OW363058.1
OW363059.1
OW363060.1
OW363061.1
OW363062.1
OW363063.1
OW363064.1
OW363065.1
OW363066.1
OW363067.1
OW363068.1
OW363069.1
OW363070.1
OW363071.1
OW363072.1
OW363073.1
OW363074.1
OW363075.1
OW363076.1
OW363077.1
OW363078.1
OW363079.1
OW363080.1
OW363081.1
OW363082.1
OW363083.1
OW363084.1
OW363085.1
OW363086.1
OW363087.1
OW363088.1
OW363089.1
OW363090.1
OW363091.1
OW363092.1
OW363093.1
OW363094.1
OW363095.1
OW363096.1
OW363097.1
OW363098.1
OW363099.1
OW363100.1
OW363101.1
OW363102.1
OW363103.1
OW363104.1
OW363105.1
OW363106.1
OW363107.1
OW363108.1
OW363109.1
OW363110.1
OW363111.1
OW363112.1
OW363113.1
OW363114.1
OW363115.1
OW363116.1
OW363117.1
OW363118.1
OW363119.1
OW363120.1
OW363121.1
OW363122.1
OW363123.1
OW363124.1
OW363125.1
OW363126.1
OW363127.1
OW363128.1
OW363129.1
OW363130.1
OW363131.1
OW363132.1
OW363133.1
OW363134.1
OW363135.1
OW363136.1
OW363137.1
OW363138.1
OW363139.1
OW363140.1
OW363141.1
OW363142.1
OW363143.1
OW363144.1
OW363145.1
OW363146.1
OW363147.1
OW363148.1
OW363149.1
OW363150.1
OW363151.1
OW363152.1
OW363153.1
OW363154.1
OW363155.1
OW363156.1
OW363157.1
OW363158.1
OW363159.1
OW363160.1
OW363161.1
OW363162.1
OW363163.1
OW363164.1
OW363165.1
OW363166.1
OW363167.1
OW363168.1
OW363169.1
OW363170.1
OW363171.1
OW363172.1
OW363173.1
OW363174.1
OW363175.1
OW363176.1
OW363177.1
OW363178.1
OW363179.1
OW363180.1
OW363181.1
OW363182.1
OW363183.1
OW363184.1
OW363185.1
OW363186.1
OW363187.1
OW363188.1
OW363189.1
OW363190.1
OW363191.1
OW363192.1
OW363193.1
OW363194.1
OW363195.1
OW363196.1
OW363197.1
OW363198.1
OW363199.1
OW363200.1
OW363201.1
OW363202.1
OW363203.1
OW363204.1
OW363205.1
OW363206.1
OW363207.1
OW363208.1
OW363209.1
OW363210.1
OW363211.1
OW363212.1
OW363213.1
OW363214.1
OW363215.1
OW363216.1
OW363217.1
OW363218.1
OW363219.1
OW363220.1
OW363221.1
OW363222.1
OW363223.1
OW363224.1
OW363225.1
OW363226.1
OW363227.1
OW363228.1
OW363229.1
OW363230.1
OW363231.1
OW363232.1
OW363233.1
OW363234.1
OW363235.1
OW363236.1
OW363237.1
OW363238.1
OW363239.1
OW363240.1
OW363241.1
OW363242.1
OW363243.1
OW363244.1
OW363245.1
OW363246.1
OW363247.1
OW363248.1
OW363249.1
OW363250.1
OW363251.1
OW363252.1
OW363253.1
OW363254.1
OW363255.1
OW363256.1
OW363257.1
OW363258.1
OW363259.1
OW363260.1
OW363261.1
OW363262.1
OW363263.1
OW363264.1
OW363265.1
OW363266.1
OW363267.1
OW363268.1
OW363269.1
OW363270.1
OW363271.1
OW363272.1
OW363273.1
OW363274.1
OW363275.1
OW363276.1
OW363277.1
OW363278.1
OW363279.1
OW363280.1
OW363281.1
OW363282.1
OW363283.1
OW363284.1
OW363285.1
OW363286.1
OW363287.1
OW363288.1
OW363289.1
OW363290.1
OW363291.1
OW363292.1
OW363293.1
OW363294.1
OW363295.1
OW363296.1
OW363297.1
OW363298.1
OW363299.1
OW363300.1
OW363301.1
OW363302.1
OW363303.1
OW363304.1
OW363305.1
OW363306.1
OW363307.1
OW363308.1
OW363309.1
OW363310.1
OW363311.1
OW363312.1
OW363313.1
OW363314.1
OW363315.1
OW363316.1
OW363317.1
OW363318.1
OW363319.1
OW363320.1
OW363321.1
OW363322.1
OW363323.1
OW363324.1
OW363325.1
OW363326.1
OW363327.1
OW363328.1
OW363329.1
OW363330.1
OW363331.1
OW363332.1
OW363333.1
OW363334.1
OW363335.1
OW363336.1
OW363337.1
OW363338.1
OW363339.1
OW363340.1
OW363341.1
OW363342.1
OW363343.1
OW363344.1
OW363345.1
OW363346.1
OW363347.1
OW363348.1
OW363349.1
OW363350.1
OW363351.1
OW363352.1
OW363353.1
OW363354.1
OW363355.1
OW363356.1
OW363357.1
OW363358.1
OW363359.1
OW363360.1
OW363361.1
OW363362.1
OW363363.1
OW363364.1
OW363365.1
OW363366.1
OW363367.1
OW363368.1
OW363369.1
OW363370.1
OW363371.1
OW363372.1
OW363373.1
OW363374.1
OW363375.1
OW363376.1
OW363377.1
OW363378.1
OW363379.1
OW363380.1
OW363381.1
OW363382.1
OW363383.1
OW363384.1
OW363385.1
OW363386.1
OW363387.1
OW363388.1
OW363389.1
OW363390.1
OW363391.1
OW363392.1
OW363393.1
OW363394.1
OW363395.1
OW363396.1
OW363397.1
OW363398.1
OW363399.1
OW363400.1
OW363401.1
OW363402.1
OW363403.1
OW363404.1
OW363405.1
OW363406.1
OW363407.1
OW363408.1
OW363409.1
OW363410.1
OW363411.1
OW363412.1
OW363413.1
OW363414.1
OW363415.1
OW363416.1
OW363417.1
OW363418.1
OW363419.1
OW363420.1
OW363421.1
OW363422.1
OW363423.1
OW363424.1
OW363425.1
OW363426.1
OW363427.1
OW363428.1
OW363429.1
OW363430.1
OW363431.1
OW363432.1
OW363433.1
OW363434.1
OW363435.1
OW363436.1
OW363437.1
OW363438.1
OW363439.1
OW363440.1
OW363441.1
OW363442.1
OW363443.1
OW363444.1
OW363445.1
OW363446.1
OW363447.1
OW363448.1
OW363449.1
OW363450.1
OW363451.1
OW363452.1
OW363453.1
OW363454.1
OW363455.1
OW363456.1
OW363457.1
OW363458.1
OW363459.1
OW363460.1
OW363461.1
OW363462.1
OW363463.1
OW363464.1
OW363465.1
OW363466.1
OW363467.1
OW363468.1
OW363469.1
OW363470.1
OW363471.1
OW363472.1
OW363473.1
OW363474.1
OW363475.1
OW363476.1
OW363477.1
OW363478.1
OW363479.1
OW363480.1
OW363481.1
OW363482.1
OW363483.1
OW363484.1
OW363485.1
OW363486.1
OW363487.1
OW363488.1
OW363489.1
OW363490.1
OW363491.1
OW363492.1
OW363493.1
OW363494.1
OW363495.1
OW363496.1
OW363497.1
OW363498.1
OW363499.1
OW363500.1
OW363501.1
OW363502.1
OW363503.1
OW363504.1
OW363505.1
OW363506.1
OW363507.1
OW363508.1
OW363509.1
OW363510.1
OW363511.1
OW363512.1
OW363513.1
OW363556.1
OW363557.1
OW363558.1
OW363559.1
OW363560.1
OW363561.1
OW363562.1
OW363563.1
OW363564.1
OW363565.1
OW363566.1
OW363567.1
OW363568.1
OW363569.1
OW363570.1
OW363571.1
OW363572.1
OW363573.1
OW363574.1
OW363575.1
OW363576.1
OW363577.1
OW363578.1
OW363579.1
OW363580.1
OW363581.1
OW363582.1
OW363583.1
OW363584.1
OW363585.1
OW363586.1
OW363587.1
OW363588.1
OW363589.1
OW363590.1
OW363591.1
OW363592.1
OW363593.1
OW363594.1
OW363595.1
OW363596.1
OW363597.1
OW363598.1
OW363599.1
OW363600.1
OW363601.1
OW363602.1
OW363603.1
OW363604.1
OW363605.1
OW363606.1
OW363607.1
OW363608.1
OW363609.1
OW363610.1
OW363611.1
OW363612.1
OW363613.1
OW363614.1
OW363615.1
OW363616.1
OW363617.1
OW363618.1
OW363619.1
OW363620.1
OW363621.1
OW363622.1
OW363623.1
OW363624.1
OW363625.1
OW363626.1
OW363627.1
OW363628.1
OW363629.1
OW363630.1
OW363631.1
OW363632.1
OW363633.1
OW363634.1
OW363635.1
OW363636.1
OW363637.1
OW363638.1
OW363639.1
OW363640.1
OW363641.1
OW363642.1
OW363643.1
OW363644.1
OW363645.1
OW363646.1
OW363647.1
OW363648.1
OW363649.1
OW363650.1
OW363651.1
OW363652.1
OW363653.1
OW363654.1
OW363655.1
OW363656.1
OW363657.1
OW363658.1
OW363659.1
OW363660.1
OW363661.1
OW363662.1
OW363663.1
OW363664.1
OW363665.1
OW363666.1
OW363667.1
OW363668.1
OW363669.1
OW363670.1
OW363671.1
OW363672.1
OW363673.1
OW363674.1
OW363675.1
OW363676.1
OW363677.1
OW363678.1
OW363679.1
OW363680.1
OW363681.1
OW363682.1
OW363683.1
OW363684.1
OW363685.1
OW363686.1
OW363687.1
OW363688.1
OW363689.1
OW363690.1
OW363691.1
OW363692.1
OW363693.1
OW363694.1
OW363695.1
OW363696.1
OW363697.1
OW363698.1
OW363699.1
OW363700.1
OW363701.1
OW363702.1
OW363703.1
OW363704.1
OW363705.1
OW363706.1
OW363707.1
OW363708.1
OW363709.1
OW363710.1
OW363711.1
OW363712.1
OW363713.1
OW363714.1
OW363715.1
OW363716.1
OW363717.1
OW363718.1
OW363719.1
OW363720.1
OW363721.1
OW363722.1
OW363723.1
OW363724.1
OW363725.1
OW363726.1
OW363727.1
OW363728.1
OW363729.1
OW363730.1
OW363731.1
OW363732.1
OW363733.1
OW363734.1
OW363735.1
OW363736.1
OW363737.1
OW363738.1
OW363739.1
OW363740.1
OW363741.1
OW363742.1
OW363743.1
OW363744.1
OW363745.1
OW363746.1
OW363747.1
OW363748.1
OW363749.1
OW363750.1
OW363751.1
OW363752.1
OW363753.1
OW363754.1
OW363755.1
OW363756.1
OW363757.1
OW363758.1
OW363759.1
OW363760.1
OW363761.1
OW363762.1
OW363763.1
OW363764.1
OW363765.1
OW363766.1
OW363767.1
OW363768.1
OW363769.1
OW363770.1
OW363771.1
OW363772.1
OW363773.1
OW363774.1
OW363775.1
OW363776.1
OW363777.1
OW363778.1
OW363779.1
OW363780.1
OW363781.1
OW363782.1
OW363783.1
OW363784.1
OW363785.1
OW363786.1
OW363787.1
OW363788.1
OW363789.1
OW363790.1
OW363791.1
OW363792.1
OW363793.1
OW363794.1
OW363795.1
OW363796.1
OW363797.1
OW363798.1
OW363799.1
OW363800.1
OW363801.1
OW363802.1
OW363803.1
OW363804.1
OW363805.1
OW363806.1
OW363807.1
OW363808.1
OW363809.1
OW363810.1
OW363811.1
OW363812.1
OW363813.1
OW363814.1
OW363815.1
OW363816.1
OW363817.1
OW363818.1
OW363819.1
OW363820.1
OW363821.1
OW363822.1
OW363823.1
OW363824.1
OW363825.1
OW363826.1
OW363827.1
OW363828.1
OW363829.1
OW363830.1
OW363831.1
OW363832.1
OW363833.1
OW363834.1
OW363835.1
OW363836.1
OW363837.1
OW363838.1
OW363839.1
OW363840.1
OW363841.1
OW363842.1
OW363843.1
OW363844.1
OW363845.1
OW363846.1
OW363847.1
OW363848.1
OW363849.1
OW363850.1
OW363851.1
OW363852.1
OW363853.1
OW363854.1
OW363855.1
OW363856.1
OW363857.1
OW363858.1
OW363859.1
OW363860.1
OW363861.1
OW363862.1
OW363863.1
OW363864.1
OW363865.1
OW363866.1
OW363867.1
OW363868.1
OW363869.1
OW363870.1
OW363871.1
OW363872.1
OW363873.1
OW363874.1
OW363875.1
OW363876.1
OW363877.1
OW363878.1
OW363879.1
OW363880.1
OW363881.1
OW363882.1
OW363883.1
OW363884.1
OW363885.1
OW363886.1
OW363887.1
OW363888.1
OW363889.1
OW363890.1
OW363891.1
OW363892.1
OW363893.1
OW363894.1
OW363895.1
OW363896.1
OW363897.1
OW363898.1
OW363899.1
OW363900.1
OW363901.1
OW363902.1
OW363903.1
OW363904.1
OW363905.1
OW363906.1
OW363907.1
OW363908.1
OW363909.1
OW363910.1
OW363911.1
OW363912.1
OW363913.1
OW363914.1
OW363915.1
OW363916.1
OW363917.1
OW363918.1
OW363919.1
OW363920.1
OW363921.1
OW363922.1
OW363923.1
OW363924.1
OW363925.1
OW363926.1
OW363927.1
OW363928.1
OW363929.1
OW363930.1
OW363931.1
OW363932.1
OW363933.1
OW363934.1
OW363935.1
OW363936.1
OW363937.1
OW363938.1
OW363939.1
OW363940.1
OW363941.1
OW363942.1
OW363943.1
OW363944.1
OW363945.1
OW363946.1
OW363947.1
OW363948.1
OW363949.1
OW363950.1
OW363951.1
OW363952.1
OW363953.1
OW363954.1
OW363955.1
OW363956.1
OW363957.1
OW363958.1
OW363959.1
OW363960.1
OW363961.1
OW363962.1
OW363963.1
OW363964.1
OW363965.1
OW363966.1
OW363967.1
OW363968.1
OW363969.1
OW363970.1
OW363971.1
OW363972.1
OW363973.1
OW363974.1
OW363975.1
OW363976.1
OW363977.1
OW363978.1
OW363979.1
OW363980.1
OW363981.1
OW363982.1
OW363983.1
OW363984.1
OW363985.1
OW363986.1
OW363987.1
OW363988.1
OW363989.1
OW363990.1
OW363991.1
OW363992.1
OW363993.1
OW363994.1
OW363995.1
OW363996.1
OW363997.1
OW363998.1
OW363999.1
OW364000.1
OW364001.1
OW364002.1
OW364003.1
OW364004.1
OW364005.1
OW364006.1
OW364007.1
OW364008.1
OW364015.1
OW364016.1
OW364017.1
OW364018.1
OW364019.1
OW364020.1
OW364021.1
OW364022.1
OW364023.1
OW364024.1
OW364025.1
OW364026.1
OW364027.1
OW364028.1
OW364029.1
OW364030.1
OW364031.1
OW364032.1
OW364033.1
OW364034.1
OW364035.1
OW364036.1
OW364037.1
OW364038.1
OW364039.1
OW364040.1
OW364041.1
OW364042.1
OW364043.1
OW364044.1
OW364045.1
OW364046.1
OW364047.1
OW364048.1
OW364049.1
OW364050.1
OW364051.1
OW364052.1
OW364053.1
OW364054.1
OW364055.1
OW364056.1
OW364057.1
OW364058.1
OW364059.1
OW364060.1
OW364061.1
OW364062.1
OW364063.1
OW364064.1
OW364065.1
OW364066.1
OW364067.1
OW364068.1
OW364069.1
OW364070.1
OW364071.1
OW364072.1
OW364073.1
OW364074.1
OW364075.1
OW364076.1
OW364077.1
OW364078.1
OW364079.1
OW364080.1
OW364081.1
OW364082.1
OW364083.1
OW364084.1
OW364085.1
OW364086.1
OW364087.1
OW364088.1
OW364089.1
OW364090.1
OW364091.1
OW364092.1
OW364093.1
OW364094.1
OW364095.1
OW364096.1
OW364097.1
OW364098.1
OW364099.1
OW364100.1
OW364101.1
OW364102.1
OW364103.1
OW364104.1
OW364105.1
OW364106.1
OW364107.1
OW364108.1
OW364109.1
OW364110.1
OW364111.1
OW364112.1
OW364113.1
OW364114.1
OW364115.1
OW364116.1
OW364117.1
OW364118.1
OW364119.1
OW364120.1
OW364121.1
OW364122.1
OW364123.1
OW364124.1
OW364125.1
OW364126.1
OW364127.1
OW364128.1
OW364129.1
OW364130.1
OW364131.1
OW364132.1
OW364133.1
OW364134.1
OW364135.1
OW364136.1
OW364137.1
OW364138.1
OW364139.1
OW364140.1
OW364141.1
OW364142.1
OW364143.1
OW364144.1
OW364145.1
OW364146.1
OW364147.1
OW364148.1
OW364149.1
OW364150.1
OW364151.1
OW364152.1
OW364153.1
OW364154.1
OW364155.1
OW364156.1
OW364157.1
OW364158.1
OW364159.1
OW364160.1
OW364161.1
OW364162.1
OW364163.1
OW364164.1
OW364165.1
OW364166.1
OW364167.1
OW364168.1
OW364169.1
OW364170.1
OW364171.1
OW364172.1
OW364173.1
OW364174.1
OW364175.1
OW364176.1
OW364177.1
OW364178.1
OW364179.1
OW364180.1
OW364181.1
OW364182.1
OW364183.1
OW364184.1
OW364185.1
OW364186.1
OW364187.1
OW364188.1
OW364189.1
OW364190.1
OW364191.1
OW364192.1
OW364193.1
OW364194.1
OW364195.1
OW364196.1
OW364197.1
OW364198.1
OW364199.1
OW364200.1
OW364201.1
OW364202.1
OW364203.1
OW364204.1
OW364205.1
OW364206.1
OW364207.1
OW364208.1
OW364209.1
OW364210.1
OW364211.1
OW364212.1
OW364213.1
OW364214.1
OW364215.1
OW364216.1
OW364217.1
OW364218.1
OW364219.1
OW364220.1
OW364221.1
OW364222.1
OW364223.1
OW364224.1
OW364225.1
OW364226.1
OW364227.1
OW364228.1
OW364229.1
OW364230.1
OW364231.1
OW364232.1
OW364233.1
OW364234.1
OW364235.1
OW364236.1
OW364237.1
OW364238.1
OW364239.1
OW364240.1
OW364241.1
OW364242.1
OW364243.1
OW364244.1
OW364245.1
OW364246.1
OW364247.1
OW364248.1
OW364249.1
OW364250.1
OW364251.1
OW364252.1
OW364253.1
OW364254.1
OW364255.1
OW364256.1
OW364257.1
OW364258.1
OW364259.1
OW364260.1
OW364261.1
OW364262.1
OW364263.1
OW364264.1
OW364265.1
OW364266.1
OW364267.1
OW364268.1
OW364269.1
OW364270.1
OW364271.1
OW364272.1
OW364273.1
OW364274.1
OW364275.1
OW364276.1
OW364277.1
OW364278.1
OW364279.1
OW364280.1
OW364281.1
OW364282.1
OW364283.1
OW364284.1
OW364285.1
OW364286.1
OW364287.1
OW364288.1
OW364289.1
OW364290.1
OW364291.1
OW364292.1
OW364293.1
OW364294.1
OW364295.1
OW364296.1
OW364297.1
OW364298.1
OW364299.1
OW364300.1
OW364301.1
OW364302.1
OW364303.1
OW364304.1
OW364305.1
OW364306.1
OW364307.1
OW364308.1
OW364309.1
OW364310.1
OW364311.1
OW364312.1
OW364313.1
OW364314.1
OW364315.1
OW364316.1
OW364317.1
OW364318.1
OW364319.1
OW364320.1
OW364321.1
OW364322.1
OW364323.1
OW364324.1
OW364325.1
OW364326.1
OW364327.1
OW364328.1
OW364329.1
OW364330.1
OW364331.1
OW364332.1
OW364333.1
OW364334.1
OW364335.1
OW364336.1
OW364337.1
OW364338.1
OW364339.1
OW364340.1
OW364341.1
OW364342.1
OW364343.1
OW364344.1
OW364345.1
OW364346.1
OW364347.1
OW364348.1
OW364349.1
OW364350.1
OW364351.1
OW364352.1
OW364353.1
OW364354.1
OW364355.1
OW364356.1
OW364357.1
OW364358.1
OW364359.1
OW364360.1
OW364361.1
OW364362.1
OW364363.1
OW364364.1
OW364365.1
OW364366.1
OW364367.1
OW364368.1
OW364369.1
OW364370.1
OW364371.1
OW364372.1
OW364373.1
OW364374.1
OW364375.1
OW364376.1
OW364377.1
OW364378.1
OW364379.1
OW364380.1
OW364381.1
OW364382.1
OW364383.1
OW364384.1
OW364385.1
OW364386.1
OW364387.1
OW364388.1
OW364389.1
OW364390.1
OW364391.1
OW364392.1
OW364393.1
OW364394.1
OW364395.1
OW364396.1
OW364397.1
OW364398.1
OW364399.1
OW364400.1
OW364401.1
OW364402.1
OW364403.1
OW364404.1
OW364405.1
OW364406.1
OW364407.1
OW364408.1
OW364409.1
OW364410.1
OW364411.1
OW364412.1
OW364413.1
OW364414.1
OW364415.1
OW364416.1
OW364417.1
OW364418.1
OW364419.1
OW364420.1
OW364421.1
OW364422.1
OW364423.1
OW364424.1
OW364425.1
OW364426.1
OW364427.1
OW364428.1
OW364429.1
OW364430.1
OW364431.1
OW364432.1
OW364433.1
OW364434.1
OW364435.1
OW364436.1
OW364437.1
OW364438.1
OW364439.1
OW364440.1
OW364441.1
OW364442.1
OW364443.1
OW364444.1
OW364445.1
OW364446.1
OW364447.1
OW364448.1
OW364449.1
OW364450.1
OW364451.1
OW364452.1
OW364453.1
OW364454.1
OW364455.1
OW364456.1
OW364457.1
OW364458.1
OW364459.1
OW364460.1
OW364461.1
OW364462.1
OW364463.1
OW364464.1
OW364465.1
OW364466.1
OW364467.1
OW364468.1
OW364469.1
OW364470.1
OW364471.1
OW364472.1
OW364473.1
OW364474.1
OW364475.1
OW364476.1
OW364477.1
OW364478.1
OW364479.1
OW364480.1
OW364481.1
OW364482.1
OW364483.1
OW364484.1
OW364485.1
OW364486.1
OW364487.1
OW364488.1
OW364489.1
OW364490.1
OW364491.1
OW364492.1
OW364493.1
OW364494.1
OW364495.1
OW364496.1
OW364497.1
OW364498.1
OW364499.1
OW364500.1
OW364501.1
OW364502.1
OW364503.1
OW364504.1
OW364505.1
OW364506.1
OW364507.1
OW364508.1
OW364509.1
OW364510.1
OW364511.1
OW364512.1
OW364513.1
OW364514.1
OW364515.1
OW364516.1
OW364517.1
OW364518.1
OW364519.1
OW364520.1
OW364521.1
OW364522.1
OW364523.1
OW364524.1
OW364525.1
OW364526.1
OW364527.1
OW364528.1
OW364529.1
OW364530.1
OW364531.1
OW364532.1
OW364533.1
OW364534.1
OW364535.1
OW364536.1
OW364537.1
OW364538.1
OW364539.1
OW364540.1
OW364541.1
OW364542.1
OW364543.1
OW364544.1
OW364545.1
OW364546.1
OW364547.1
OW364548.1
OW364549.1
OW364550.1
OW364551.1
OW364552.1
OW364553.1
OW364554.1
OW364555.1
OW364556.1
OW364557.1
OW364558.1
OW364559.1
OW364560.1
OW364561.1
OW364562.1
OW364563.1
OW364564.1
OW364565.1
OW364566.1
OW364567.1
OW364568.1
OW364569.1
OW364570.1
OW364571.1
OW364572.1
OW364573.1
OW364574.1
OW364575.1
OW364576.1
OW364577.1
OW364578.1
OW364579.1
OW364580.1
OW364581.1
OW364582.1
OW364583.1
OW364584.1
OW364585.1
OW364586.1
OW364587.1
OW364588.1
OW364589.1
OW364590.1
OW364591.1
OW364592.1
OW364593.1
OW364594.1
OW364595.1
OW364596.1
OW364597.1
OW364598.1
OW364599.1
OW364600.1
OW364601.1
OW364602.1
OW364603.1
OW364604.1
OW364605.1
OW364606.1
OW364607.1
OW364608.1
OW364609.1
OW364610.1
OW364611.1
OW364612.1
OW364613.1
OW364614.1
OW364615.1
OW364616.1
OW364617.1
OW364618.1
OW364619.1
OW364620.1
OW364621.1
OW364622.1
OW364623.1
OW364624.1
OW364625.1
OW364626.1
OW364627.1
OW364628.1
OW364629.1
OW364630.1
OW364631.1
OW364632.1
OW364633.1
OW364634.1
OW364635.1
OW364636.1
OW364637.1
OW364638.1
OW364639.1
OW364640.1
OW364641.1
OW364642.1
OW364643.1
OW364644.1
OW364645.1
OW364646.1
OW364647.1
OW364648.1
OW364649.1
OW364650.1
OW364651.1
OW364652.1
OW364653.1
OW364654.1
OW364655.1
OW364656.1
OW364657.1
OW364658.1
OW364659.1
OW364660.1
OW364661.1
OW364662.1
OW364663.1
OW364664.1
OW364665.1
OW364666.1
OW364667.1
OW364668.1
OW364669.1
OW364670.1
OW364671.1
OW364672.1
OW364673.1
OW364674.1
OW364675.1
OW364676.1
OW364677.1
OW364678.1
OW364679.1
OW364680.1
OW364681.1
OW364682.1
OW364683.1
OW364684.1
OW364685.1
OW364686.1
OW364687.1
OW364688.1
OW364689.1
OW364690.1
OW364691.1
OW364692.1
OW364693.1
OW364694.1
OW364695.1
OW364696.1
OW364697.1
OW364698.1
OW364699.1
OW364700.1
OW364701.1
OW364702.1
OW364703.1
OW364704.1
OW364705.1
OW364706.1
OW364707.1
OW364708.1
OW364709.1
OW364710.1
OW364711.1
OW364712.1
OW364713.1
OW364714.1
OW364715.1
OW364716.1
OW364717.1
OW364718.1
OW364719.1
OW364720.1
OW364721.1
OW364722.1
OW364723.1
OW364724.1
OW364725.1
OW364726.1
OW364727.1
OW364728.1
OW364729.1
OW364730.1
OW364731.1
OW364732.1
OW364733.1
OW364734.1
OW364735.1
OW364736.1
OW364737.1
OW364738.1
OW364739.1
OW364740.1
OW364741.1
OW364742.1
OW364743.1
OW364744.1
OW364745.1
OW364746.1
OW364747.1
OW364748.1
OW364749.1
OW364750.1
OW364751.1
OW364752.1
OW364753.1
OW364754.1
OW364755.1
OW364756.1
OW364757.1
OW364758.1
OW364759.1
OW364760.1
OW364761.1
OW364762.1
OW364763.1
OW364764.1
OW364765.1
OW364766.1
OW364767.1
OW364768.1
OW364769.1
OW364770.1
OW364771.1
OW364772.1
OW364773.1
OW364774.1
OW364775.1
OW364776.1
OW364777.1
OW364778.1
OW364779.1
OW364780.1
OW364781.1
OW364782.1
OW364783.1
OW364784.1
OW364785.1
OW364786.1
OW364787.1
OW364788.1
OW364789.1
OW364790.1
OW364791.1
OW364792.1
OW364793.1
OW364794.1
OW364795.1
OW364796.1
OW364797.1
OW364798.1
OW364799.1
OW364800.1
OW364801.1
OW364802.1
OW364803.1
OW364804.1
OW364805.1
OW364806.1
OW364807.1
OW364808.1
OW364809.1
OW364810.1
OW364811.1
OW364812.1
OW364813.1
OW364814.1
OW364815.1
OW364816.1
OW364817.1
OW364818.1
OW364819.1
OW364820.1
OW364821.1
OW364822.1
OW364823.1
OW364824.1
OW364825.1
OW364826.1
OW364827.1
OW364828.1
OW364829.1
OW364830.1
OW364831.1
OW364832.1
OW364833.1
OW364834.1
OW364835.1
OW364836.1
OW364837.1
OW364838.1
OW364839.1
OW364840.1
OW364841.1
OW364842.1
OW364843.1
OW364844.1
OW364845.1
OW364846.1
OW364847.1
OW364848.1
OW364849.1
OW364850.1
OW364851.1
OW364852.1
OW364853.1
OW364854.1
OW364855.1
OW364856.1
OW364857.1
OW364858.1
OW364859.1
OW364860.1
OW364861.1
OW364862.1
OW364863.1
OW364864.1
OW364865.1
OW364866.1
OW364867.1
OW364868.1
OW364869.1
OW364870.1
OW364871.1
OW364872.1
OW364873.1
OW364874.1
OW364875.1
OW364876.1
OW364877.1
OW364878.1
OW364879.1
OW364880.1
OW364881.1
OW364882.1
OW364883.1
OW364884.1
OW364885.1
OW364886.1
OW364887.1
OW364888.1
OW364889.1
OW364890.1
OW364891.1
OW364892.1
OW364893.1
OW364894.1
OW364895.1
OW364896.1
OW364897.1
OW364898.1
OW364899.1
OW364900.1
OW364901.1
OW364902.1
OW364903.1
OW364904.1
OW364905.1
OW364906.1
OW364907.1
OW364908.1
OW364909.1
OW364910.1
OW364911.1
OW364912.1
OW364913.1
OW364914.1
OW364915.1
OW364916.1
OW364917.1
OW364918.1
OW364919.1
OW364920.1
OW364921.1
OW364922.1
OW364923.1
OW364924.1
OW364925.1
OW364926.1
OW364927.1
OW364928.1
OW364929.1
OW364930.1
OW364931.1
OW364932.1
OW364933.1
OW364934.1
OW364935.1
OW364936.1
OW364937.1
OW364938.1
OW364939.1
OW364940.1
OW364941.1
OW364942.1
OW364943.1
OW364944.1
OW364945.1
OW364946.1
OW364947.1
OW364948.1
OW364949.1
OW364950.1
OW364951.1
OW364952.1
OW364953.1
OW364954.1
OW364955.1
OW364956.1
OW364957.1
OW364958.1
OW364959.1
OW364960.1
OW364961.1
OW364962.1
OW364963.1
OW364964.1
OW364965.1
OW364966.1
OW364967.1
OW364968.1
OW364969.1
OW364970.1
OW364971.1
OW364972.1
OW364973.1
OW364974.1
OW364975.1
OW364976.1
OW364977.1
OW364978.1
OW364979.1
OW364980.1
OW364981.1
OW364982.1
OW364983.1
OW364984.1
OW364985.1
OW364986.1
OW364987.1
OW364988.1
OW364989.1
OW364990.1
OW364991.1
OW364992.1
OW364993.1
OW364994.1
OW364995.1
OW364996.1
OW364997.1
OW364998.1
OW364999.1
OW365000.1
OW365001.1
OW365002.1
OW365003.1
OW365004.1
OW365005.1
OW365006.1
OW365007.1
OW365008.1
OW365009.1
OW365010.1
OW365011.1
OW365012.1
OW365013.1
OW365014.1
OW365015.1
OW365016.1
OW365017.1
OW365018.1
OW365019.1
OW365020.1
OW365021.1
OW365022.1
OW365023.1
OW365024.1
OW365025.1
OW365026.1
OW365027.1
OW365028.1
OW365029.1
OW365030.1
OW365031.1
OW365032.1
OW365033.1
OW365034.1
OW365035.1
OW365036.1
OW365037.1
OW365038.1
OW365039.1
OW365040.1
OW365041.1
OW365042.1
OW365043.1
OW365044.1
OW365045.1
OW365046.1
OW365047.1
OW365048.1
OW365049.1
OW365050.1
OW365051.1
OW365052.1
OW365053.1
OW365054.1
OW365055.1
OW365056.1
OW365057.1
OW365058.1
OW365059.1
OW365060.1
OW365061.1
OW365062.1
OW365063.1
OW365064.1
OW365065.1
OW365066.1
OW365067.1
OW365068.1
OW365069.1
OW365070.1
OW365071.1
OW365072.1
OW365073.1
OW365074.1
OW365075.1
OW365076.1
OW365077.1
OW365078.1
OW365079.1
OW365080.1
OW365081.1
OW365082.1
OW365083.1
OW365084.1
OW365085.1
OW365086.1
OW365087.1
OW365088.1
OW365089.1
OW365090.1
OW365091.1
OW365092.1
OW365093.1
OW365094.1
OW365095.1
OW365096.1
OW365097.1
OW365098.1
OW365099.1
OW365100.1
OW365101.1
OW365102.1
OW365103.1
OW365104.1
OW365105.1
OW365106.1
OW365107.1
OW365108.1
OW365109.1
OW365110.1
OW365111.1
OW365112.1
OW365113.1
OW365114.1
OW365115.1
OW365116.1
OW365117.1
OW365118.1
OW365119.1
OW365120.1
OW365121.1
OW365122.1
OW365123.1
OW365124.1
OW365125.1
OW365126.1
OW365127.1
OW365128.1
OW365129.1
OW365130.1
OW365131.1
OW365132.1
OW365133.1
OW365134.1
OW365135.1
OW365136.1
OW365137.1
OW365138.1
OW365139.1
OW365140.1
OW365141.1
OW365142.1
OW365143.1
OW365144.1
OW365145.1
OW365146.1
OW365147.1
OW365148.1
OW365149.1
OW365150.1
OW365151.1
OW365152.1
OW365153.1
OW365154.1
OW365155.1
OW365156.1
OW365157.1
OW365158.1
OW365159.1
OW365160.1
OW365161.1
OW365162.1
OW365163.1
OW365164.1
OW365165.1
OW365166.1
OW365167.1
OW365168.1
OW365169.1
OW365170.1
OW365171.1
OW365172.1
OW365173.1
OW365174.1
OW365175.1
OW365176.1
OW365177.1
OW365178.1
OW365179.1
OW365180.1
OW365181.1
OW365182.1
OW365183.1
OW365184.1
OW365185.1
OW365186.1
OW365187.1
OW365188.1
OW365189.1
OW365190.1
OW365191.1
OW365192.1
OW365193.1
OW365194.1
OW365195.1
OW365196.1
OW365197.1
OW365198.1
OW365199.1
OW365200.1
OW365201.1
OW365202.1
OW365203.1
OW365204.1
OW365205.1
OW365206.1
OW365207.1
OW365208.1
OW365209.1
OW365210.1
OW365211.1
OW365212.1
OW365213.1
OW365214.1
OW365215.1
OW365216.1
OW365217.1
OW365218.1
OW365219.1
OW365220.1
OW365221.1
OW365222.1
OW365223.1
OW365224.1
OW365225.1
OW365226.1
OW365227.1
OW365228.1
OW365229.1
OW365230.1
OW365231.1
OW365232.1
OW365233.1
OW365234.1
OW365235.1
OW365236.1
OW365237.1
OW365238.1
OW365239.1
OW365240.1
OW365241.1
OW365242.1
OW365243.1
OW365244.1
OW365245.1
OW365246.1
OW365247.1
OW365248.1
OW365249.1
OW365250.1
OW365251.1
OW365252.1
OW365253.1
OW365254.1
OW365255.1
OW365256.1
OW365257.1
OW365258.1
OW365259.1
OW365260.1
OW365261.1
OW365262.1
OW365263.1
OW365264.1
OW365265.1
OW365266.1
OW365267.1
OW365268.1
OW365269.1
OW365270.1
OW365271.1
OW365272.1
OW365273.1
OW365274.1
OW365275.1
OW365276.1
OW365277.1
OW365278.1
OW365279.1
OW365280.1
OW365281.1
OW365282.1
OW365283.1
OW365284.1
OW365285.1
OW365286.1
OW365287.1
OW365288.1
OW365289.1
OW365290.1
OW365291.1
OW365292.1
OW365293.1
OW365294.1
OW365295.1
OW365296.1
OW365297.1
OW365298.1
OW365299.1
OW365300.1
OW365301.1
OW365302.1
OW365303.1
OW365304.1
OW365305.1
OW365306.1
OW365307.1
OW365308.1
OW365309.1
OW365310.1
OW365311.1
OW365312.1
OW365313.1
OW365314.1
OW365315.1
OW365316.1
OW365317.1
OW365318.1
OW365319.1
OW365320.1
OW365321.1
OW365322.1
OW365323.1
OW365324.1
OW365325.1
OW365326.1
OW365327.1
OW365328.1
OW365329.1
OW365330.1
OW365331.1
OW365332.1
OW365333.1
OW365334.1
OW365335.1
OW365336.1
OW365337.1
OW365338.1
OW365339.1
OW365340.1
OW365341.1
OW365342.1
OW365343.1
OW365344.1
OW365345.1
OW365346.1
OW365347.1
OW365348.1
OW365349.1
OW365350.1
OW365351.1
OW365352.1
OW365353.1
OW365354.1
OW365355.1
OW365356.1
OW365357.1
OW365358.1
OW365359.1
OW365360.1
OW365361.1
OW365362.1
OW365363.1
OW365364.1
OW365365.1
OW365366.1
OW365367.1
OW365368.1
OW365369.1
OW365370.1
OW365371.1
OW365372.1
OW365373.1
OW365374.1
OW365375.1
OW365376.1
OW365377.1
OW365378.1
OW365379.1
OW365380.1
OW365381.1
OW365382.1
OW365383.1
OW365384.1
OW365385.1
OW365386.1
OW365387.1
OW365388.1
OW365389.1
OW365390.1
OW365391.1
OW365392.1
OW365393.1
OW365394.1
OW365395.1
OW365396.1
OW365397.1
OW365398.1
OW365399.1
OW365400.1
OW365401.1
OW365402.1
OW365403.1
OW365404.1
OW365405.1
OW365406.1
OW365407.1
OW365408.1
OW365409.1
OW365410.1
OW365411.1
OW365412.1
OW365413.1
OW365414.1
OW365415.1
OW365416.1
OW365417.1
OW365418.1
OW365419.1
OW365420.1
OW365421.1
OW365422.1
OW365423.1
OW365424.1
OW365425.1
OW365426.1
OW365427.1
OW365428.1
OW365429.1
OW365430.1
OW365431.1
OW365432.1
OW365433.1
OW365434.1
OW365435.1
OW365436.1
OW365437.1
OW365438.1
OW365439.1
OW365440.1
OW365441.1
OW365442.1
OW365443.1
OW365444.1
OW365445.1
OW365446.1
OW365447.1
OW365448.1
OW365449.1
OW365450.1
OW365451.1
OW365452.1
OW365453.1
OW365454.1
OW365455.1
OW365456.1
OW365457.1
OW365458.1
OW365459.1
OW365460.1
OW365461.1
OW365462.1
OW365463.1
OW365464.1
OW365465.1
OW365466.1
OW365467.1
OW365468.1
OW365469.1
OW365470.1
OW365471.1
OW365472.1
OW365473.1
OW365474.1
OW365475.1
OW365476.1
OW365477.1
OW365478.1
OW365479.1
OW365480.1
OW365481.1
OW365482.1
OW365483.1
OW365484.1
OW365485.1
OW365486.1
OW365487.1
OW365488.1
OW365489.1
OW365490.1
OW365491.1
OW365492.1
OW365493.1
OW365494.1
OW365495.1
OW365496.1
OW365497.1
OW365498.1
OW365499.1
OW365500.1
OW365501.1
OW365502.1
OW365503.1
OW365504.1
OW365505.1
OW365506.1
OW365507.1
OW365508.1
OW365509.1
OW365510.1
OW365511.1
OW365512.1
OW365513.1
OW365514.1
OW365515.1
OW365516.1
OW365517.1
OW365518.1
OW365519.1
OW365520.1
OW365521.1
OW365522.1
OW365523.1
OW365524.1
OW365525.1
OW365526.1
OW365527.1
OW365528.1
OW365529.1
OW365530.1
OW365531.1
OW365532.1
OW365533.1
OW365534.1
OW365535.1
OW365536.1
OW365537.1
OW365538.1
OW365539.1
OW365540.1
OW365541.1
OW365542.1
OW365543.1
OW365544.1
OW365545.1
OW365546.1
OW365547.1
OW365548.1
OW365549.1
OW365550.1
OW365551.1
OW365552.1
OW365553.1
OW365554.1
OW365555.1
OW365556.1
OW365557.1
OW365558.1
OW365559.1
OW365560.1
OW365561.1
OW365562.1
OW365563.1
OW365564.1
OW365565.1
OW365566.1
OW365567.1
OW365568.1
OW365569.1
OW365570.1
OW365571.1
OW365572.1
OW365573.1
OW365574.1
OW365575.1
OW365576.1
OW365577.1
OW365578.1
OW365579.1
OW365580.1
OW365581.1
OW365582.1
OW365583.1
OW365584.1
OW365585.1
OW365586.1
OW365587.1
OW365588.1
OW365589.1
OW365590.1
OW365591.1
OW365592.1
OW365593.1
OW365594.1
OW365595.1
OW365596.1
OW365597.1
OW365598.1
OW365599.1
OW365600.1
OW365601.1
OW365602.1
OW365603.1
OW365604.1
OW365605.1
OW365606.1
OW365607.1
OW365608.1
OW365609.1
OW365610.1
OW365611.1
OW365612.1
OW365613.1
OW365614.1
OW365615.1
OW365616.1
OW365617.1
OW365618.1
OW365619.1
OW365620.1
OW365621.1
OW365622.1
OW365623.1
OW365624.1
OW365625.1
OW365626.1
OW365627.1
OW365628.1
OW365629.1
OW365630.1
OW365631.1
OW365632.1
OW365633.1
OW365634.1
OW365635.1
OW365636.1
OW365637.1
OW365638.1
OW365639.1
OW365640.1
OW365641.1
OW365642.1
OW365643.1
OW365644.1
OW365645.1
OW365646.1
OW365647.1
OW365648.1
OW365649.1
OW365650.1
OW365651.1
OW365652.1
OW365653.1
OW365654.1
OW365655.1
OW365656.1
OW365657.1
OW365658.1
OW365659.1
OW365660.1
OW365661.1
OW365662.1
OW365663.1
OW365664.1
OW365665.1
OW365666.1
OW365667.1
OW365668.1
OW365669.1
OW365670.1
OW365671.1
OW365672.1
OW365673.1
OW365674.1
OW365675.1
OW365676.1
OW365677.1
OW365678.1
OW365679.1
OW365680.1
OW365681.1
OW365682.1
OW365683.1
OW365684.1
OW365685.1
OW365686.1
OW365687.1
OW365688.1
OW365689.1
OW365690.1
OW365691.1
OW365692.1
OW365693.1
OW365694.1
OW365695.1
OW365696.1
OW365697.1
OW365698.1
OW365699.1
OW365700.1
OW365701.1
OW365702.1
OW365703.1
OW365704.1
OW365705.1
OW365706.1
OW365707.1
OW365708.1
OW365709.1
OW365710.1
OW365711.1
OW365712.1
OW365713.1
OW365714.1
OW365715.1
OW365716.1
OW365717.1
OW365718.1
OW365719.1
OW365720.1
OW365721.1
OW365722.1
OW365723.1
OW365724.1
OW365725.1
OW365726.1
OW365727.1
OW365728.1
OW365729.1
OW365730.1
OW365731.1
OW365732.1
OW365733.1
OW365734.1
OW365735.1
OW365736.1
OW365737.1
OW365738.1
OW365739.1
OW365740.1
OW365741.1
OW365742.1
OW365743.1
OW365744.1
OW365745.1
OW365746.1
OW365747.1
OW365748.1
OW365749.1
OW365750.1
OW365751.1
OW365752.1
OW365753.1
OW365754.1
OW365755.1
OW365756.1
OW365757.1
OW365758.1
OW365759.1
OW365760.1
OW365761.1
OW365762.1
OW365763.1
OW365764.1
OW365765.1
OW365766.1
OW365767.1
OW365768.1
OW365769.1
OW365770.1
OW365771.1
OW365772.1
OW365773.1
OW365774.1
OW365775.1
OW365776.1
OW365777.1
OW365778.1
OW365779.1
OW365780.1
OW365781.1
OW365782.1
OW365783.1
OW365784.1
OW365785.1
OW365786.1
OW365787.1
OW365788.1
OW365789.1
OW365790.1
OW365791.1
OW365792.1
OW365793.1
OW365794.1
OW365795.1
OW365796.1
OW365797.1
OW365798.1
OW365799.1
OW365800.1
OW365801.1
OW365802.1
OW365803.1
OW365804.1
OW365805.1
OW365806.1
OW365807.1
OW365808.1
OW365809.1
OW365810.1
OW365811.1
OW365812.1
OW365813.1
OW365814.1
OW365815.1
OW365816.1
OW365817.1
OW365818.1
OW365819.1
OW365820.1
OW365821.1
OW365822.1
OW365823.1
OW365824.1
OW365825.1
OW365826.1
OW365827.1
OW365828.1
OW365829.1
OW365830.1
OW365831.1
OW365832.1
OW365833.1
OW365834.1
OW365835.1
OW365836.1
OW365837.1
OW365838.1
OW365839.1
OW365840.1
OW365841.1
OW365842.1
OW365843.1
OW365844.1
OW365845.1
OW365846.1
OW365847.1
OW365848.1
OW365849.1
OW365850.1
OW365851.1
OW365852.1
OW365853.1
OW365854.1
OW365855.1
OW365856.1
OW365857.1
OW365858.1
OW365859.1
OW365860.1
OW365861.1
OW365862.1
OW365863.1
OW365864.1
OW365865.1
OW365866.1
OW365867.1
OW365868.1
OW365869.1
OW365870.1
OW365871.1
OW365872.1
OW365873.1
OW365874.1
OW365875.1
OW365876.1
OW365877.1
OW365878.1
OW365879.1
OW365880.1
OW365881.1
OW365882.1
OW365883.1
OW365884.1
OW365885.1
OW365886.1
OW365887.1
OW365888.1
OW365889.1
OW365890.1
OW365891.1
OW365892.1
OW365893.1
OW365894.1
OW365895.1
OW365896.1
OW365897.1
OW365898.1
OW365899.1
OW365900.1
OW365901.1
OW365902.1
OW365903.1
OW365904.1
OW365905.1
OW365906.1
OW365907.1
OW365908.1
OW365909.1
OW365910.1
OW365911.1
OW365912.1
OW365913.1
OW365914.1
OW365915.1
OW365916.1
OW365917.1
OW365918.1
OW365919.1
OW365920.1
OW365921.1
OW365922.1
OW365923.1
OW365924.1
OW365925.1
OW365926.1
OW365927.1
OW365928.1
OW365929.1
OW365930.1
OW365931.1
OW365932.1
OW365933.1
OW365934.1
OW365935.1
OW365936.1
OW365937.1
OW365938.1
OW365939.1
OW365940.1
OW365941.1
OW365942.1
OW365943.1
OW365944.1
OW365945.1
OW365946.1
OW365947.1
OW365948.1
OW365949.1
OW365950.1
OW365951.1
OW365952.1
OW365953.1
OW365954.1
OW365955.1
OW365956.1
OW365957.1
OW365958.1
OW365959.1
OW365960.1
OW365961.1
OW365962.1
OW365963.1
OW365964.1
OW365965.1
OW365966.1
OW365967.1
OW365968.1
OW365969.1
OW365970.1
OW365971.1
OW365972.1
OW365973.1
OW365974.1
OW365975.1
OW365976.1
OW365977.1
OW365978.1
OW365979.1
OW365980.1
OW365981.1
OW365982.1
OW365983.1
OW365984.1
OW365985.1
OW365986.1
OW365987.1
OW365988.1
OW365989.1
OW365990.1
OW365991.1
OW365992.1
OW365993.1
OW365994.1
OW365995.1
OW365996.1
OW365997.1
OW365998.1
OW365999.1
OW366000.1
OW366001.1
OW366002.1
OW366003.1
OW366004.1
OW366005.1
OW366006.1
OW366007.1
OW366008.1
OW366009.1
OW366010.1
OW366011.1
OW366012.1
OW366013.1
OW366014.1
OW366015.1
OW366016.1
OW366017.1
OW366018.1
OW366019.1
OW366020.1
OW366021.1
OW366022.1
OW366023.1
OW366024.1
OW366025.1
OW366026.1
OW366027.1
OW366028.1
OW366029.1
OW366030.1
OW366031.1
OW366032.1
OW366033.1
OW366034.1
OW366035.1
OW366036.1
OW366037.1
OW366038.1
OW366039.1
OW366040.1
OW366041.1
OW366042.1
OW366043.1
OW366044.1
OW366045.1
OW366046.1
OW366047.1
OW366048.1
OW366049.1
OW366050.1
OW366051.1
OW366052.1
OW366053.1
OW366054.1
OW366055.1
OW366056.1
OW366057.1
OW366058.1
OW366059.1
OW366060.1
OW366061.1
OW366062.1
OW366063.1
OW366064.1
OW366065.1
OW366066.1
OW366067.1
OW366068.1
OW366069.1
OW366070.1
OW366071.1
OW366072.1
OW366073.1
OW366074.1
OW366075.1
OW366076.1
OW366077.1
OW366078.1
OW366079.1
OW366080.1
OW366081.1
OW366082.1
OW366083.1
OW366084.1
OW366085.1
OW366086.1
OW366087.1
OW366088.1
OW366089.1
OW366090.1
OW366091.1
OW366092.1
OW366093.1
OW366094.1
OW366095.1
OW366096.1
OW366097.1
OW366098.1
OW366099.1
OW366100.1
OW366101.1
OW366102.1
OW366103.1
OW366104.1
OW366105.1
OW366106.1
OW366107.1
OW366108.1
OW366109.1
OW366110.1
OW366111.1
OW366112.1
OW366113.1
OW366114.1
OW366115.1
OW366116.1
OW366117.1
OW366118.1
OW366119.1
OW366120.1
OW366121.1
OW366122.1
OW366123.1
OW366124.1
OW366125.1
OW366126.1
OW366127.1
OW366128.1
OW366129.1
OW366130.1
OW366131.1
OW366132.1
OW366133.1
OW366134.1
OW366135.1
OW366136.1
OW366137.1
OW366138.1
OW366139.1
OW366140.1
OW366141.1
OW366142.1
OW366143.1
OW366144.1
OW366145.1
OW366146.1
OW366147.1
OW366148.1
OW366149.1
OW366150.1
OW366151.1
OW366152.1
OW366153.1
OW366154.1
OW366155.1
OW366156.1
OW366157.1
OW366158.1
OW366159.1
OW366160.1
OW366161.1
OW366162.1
OW366163.1
OW366164.1
OW366165.1
OW366166.1
OW366167.1
OW366168.1
OW366169.1
OW366170.1
OW366171.1
OW366172.1
OW366173.1
OW366174.1
OW366175.1
OW366176.1
OW366177.1
OW366178.1
OW366179.1
OW366180.1
OW366181.1
OW366182.1
OW366183.1
OW366184.1
OW366185.1
OW366186.1
OW366187.1
OW366188.1
OW366189.1
OW366190.1
OW366191.1
OW366192.1
OW366193.1
OW366194.1
OW366195.1
OW366196.1
OW366197.1
OW366198.1
OW366199.1
OW366200.1
OW366201.1
OW366202.1
OW366203.1
OW366204.1
OW366205.1
OW366206.1
OW366207.1
OW366208.1
OW366209.1
OW366210.1
OW366211.1
OW366212.1
OW366213.1
OW366214.1
OW366215.1
OW366216.1
OW366217.1
OW366218.1
OW366219.1
OW366220.1
OW366221.1
OW366222.1
OW366223.1
OW366224.1
OW366225.1
OW366226.1
OW366227.1
OW366228.1
OW366229.1
OW366230.1
OW366231.1
OW366232.1
OW366233.1
OW366234.1
OW366235.1
OW366236.1
OW366237.1
OW366238.1
OW366239.1
OW366240.1
OW366241.1
OW366242.1
OW366243.1
OW366244.1
OW366245.1
OW366246.1
OW366247.1
OW366248.1
OW366249.1
OW366250.1
OW366251.1
OW366252.1
OW366253.1
OW366254.1
OW366255.1
OW366256.1
OW366257.1
OW366258.1
OW366259.1
OW366260.1
OW366261.1
OW366262.1
OW366263.1
OW366264.1
OW366265.1
OW366266.1
OW366267.1
OW366268.1
OW366269.1
OW366270.1
OW366271.1
OW366272.1
OW366273.1
OW366274.1
OW366275.1
OW366276.1
OW366277.1
OW366278.1
OW366279.1
OW366280.1
OW366281.1
OW366282.1
OW366283.1
OW366284.1
OW366285.1
OW366286.1
OW366287.1
OW366288.1
OW366289.1
OW366290.1
OW366291.1
OW366292.1
OW366293.1
OW366294.1
OW366295.1
OW366296.1
OW366297.1
OW366298.1
OW366299.1
OW366300.1
OW366301.1
OW366302.1
OW366303.1
OW366304.1
OW366305.1
OW366306.1
OW366307.1
OW366308.1
OW366309.1
OW366310.1
OW366311.1
OW366312.1
OW366313.1
OW366314.1
OW366315.1
OW366316.1
OW366317.1
OW366318.1
OW366319.1
OW366320.1
OW366321.1
OW366322.1
OW366323.1
OW366324.1
OW366325.1
OW366326.1
OW366327.1
OW366328.1
OW366329.1
OW366330.1
OW366331.1
OW366332.1
OW366333.1
OW366334.1
OW366335.1
OW366336.1
OW366337.1
OW366338.1
OW366339.1
OW366340.1
OW366341.1
OW366342.1
OW366343.1
OW366344.1
OW366345.1
OW366346.1
OW366347.1
OW366348.1
OW366349.1
OW366350.1
OW366351.1
OW366352.1
OW366353.1
OW366354.1
OW366355.1
OW366356.1
OW366357.1
OW366358.1
OW366359.1
OW366360.1
OW366361.1
OW366362.1
OW366363.1
OW366364.1
OW366365.1
OW366366.1
OW366367.1
OW366368.1
OW366369.1
OW366370.1
OW366371.1
OW366372.1
OW366373.1
OW366374.1
OW366375.1
OW366376.1
OW366377.1
OW366378.1
OW366379.1
OW366380.1
OW366381.1
OW366382.1
OW366383.1
OW366384.1
OW366385.1
OW366386.1
OW366387.1
OW366388.1
OW366389.1
OW366390.1
OW366391.1
OW366392.1
OW366393.1
OW366394.1
OW366395.1
OW366396.1
OW366397.1
OW366398.1
OW366399.1
OW366400.1
OW366401.1
OW366402.1
OW366403.1
OW366404.1
OW366405.1
OW366406.1
OW366407.1
OW366408.1
OW366409.1
OW366410.1
OW366411.1
OW366412.1
OW366413.1
OW366414.1
OW366415.1
OW366416.1
OW366417.1
OW366418.1
OW366419.1
OW366420.1
OW366421.1
OW366422.1
OW366423.1
OW366424.1
OW366425.1
OW366426.1
OW366427.1
OW366428.1
OW366429.1
OW366430.1
OW366431.1
OW366432.1
OW366433.1
OW366434.1
OW366435.1
OW366436.1
OW366437.1
OW366438.1
OW366439.1
OW366440.1
OW366441.1
OW366442.1
OW366443.1
OW366444.1
OW366445.1
OW366446.1
OW366447.1
OW366448.1
OW366449.1
OW366450.1
OW366451.1
OW366452.1
OW366453.1
OW366454.1
OW366455.1
OW366456.1
OW366457.1
OW366458.1
OW366459.1
OW366460.1
OW366461.1
OW366462.1
OW366463.1
OW366464.1
OW366465.1
OW366466.1
OW366467.1
OW366468.1
OW366469.1
OW366470.1
OW366471.1
OW366472.1
OW366473.1
OW366474.1
OW366475.1
OW366476.1
OW366477.1
OW366478.1
OW366479.1
OW366480.1
OW366481.1
OW366482.1
OW366483.1
OW366484.1
OW366485.1
OW366486.1
OW366487.1
OW366488.1
OW366489.1
OW366490.1
OW366491.1
OW366492.1
OW366493.1
OW366494.1
OW366495.1
OW366496.1
OW366497.1
OW366498.1
OW366499.1
OW366500.1
OW366501.1
OW366502.1
OW366503.1
OW366504.1
OW366505.1
OW366506.1
OW366507.1
OW366508.1
OW366509.1
OW366510.1
OW366511.1
OW366512.1
OW366513.1
OW366514.1
OW366515.1
OW366516.1
OW366517.1
OW366518.1
OW366519.1
OW366520.1
OW366521.1
OW366522.1
OW366523.1
OW366524.1
OW366525.1
OW366526.1
OW366527.1
OW366528.1
OW366529.1
OW366530.1
OW366531.1
OW366532.1
OW366533.1
OW366534.1
OW366535.1
OW366536.1
OW366537.1
OW366538.1
OW366539.1
OW366540.1
OW366541.1
OW366542.1
OW366543.1
OW366544.1
OW366545.1
OW366546.1
OW366547.1
OW366548.1
OW366549.1
OW366550.1
OW366551.1
OW366552.1
OW366553.1
OW366554.1
OW366555.1
OW366556.1
OW366557.1
OW366558.1
OW366559.1
OW366560.1
OW366561.1
OW366562.1
OW366563.1
OW366564.1
OW366565.1
OW366566.1
OW366567.1
OW366568.1
OW366569.1
OW366570.1
OW366571.1
OW366572.1
OW366573.1
OW366574.1
OW366575.1
OW366576.1
OW366577.1
OW366578.1
OW366579.1
OW366580.1
OW366581.1
OW366582.1
OW366583.1
OW366584.1
OW366585.1
OW366586.1
OW366587.1
OW366588.1
OW366589.1
OW366590.1
OW366591.1
OW366592.1
OW366593.1
OW366594.1
OW366595.1
OW366596.1
OW366597.1
OW366598.1
OW366599.1
OW366600.1
OW366601.1
OW366602.1
OW366603.1
OW366604.1
OW366605.1
OW366606.1
OW366607.1
OW366608.1
OW366609.1
OW366610.1
OW366611.1
OW366612.1
OW366613.1
OW366614.1
OW366615.1
OW366616.1
OW366617.1
OW366618.1
OW366619.1
OW366620.1
OW366621.1
OW366622.1
OW366623.1
OW366624.1
OW366625.1
OW366626.1
OW366627.1
OW366628.1
OW366629.1
OW366630.1
OW366631.1
OW366632.1
OW366633.1
OW366634.1
OW366635.1
OW366636.1
OW366637.1
OW366638.1
OW366639.1
OW366640.1
OW366641.1
OW366642.1
OW366643.1
OW366644.1
OW366645.1
OW366646.1
OW366647.1
OW366648.1
OW366649.1
OW366650.1
OW366651.1
OW366652.1
OW366653.1
OW366654.1
OW366655.1
OW366656.1
OW366657.1
OW366658.1
OW366659.1
OW366660.1
OW366661.1
OW366662.1
OW366663.1
OW366664.1
OW366665.1
OW366666.1
OW366667.1
OW366668.1
OW366669.1
OW366670.1
OW366671.1
OW366672.1
OW366673.1
OW366674.1
OW366675.1
OW366676.1
OW366677.1
OW366678.1
OW366679.1
OW366680.1
OW366681.1
OW366682.1
OW366683.1
OW366684.1
OW366685.1
OW366686.1
OW366687.1
OW366688.1
OW366689.1
OW366690.1
OW366691.1
OW366692.1
OW366693.1
OW366694.1
OW366695.1
OW366696.1
OW366697.1
OW366698.1
OW366699.1
OW366700.1
OW366701.1
OW366702.1
OW366703.1
OW366704.1
OW366705.1
OW366706.1
OW366707.1
OW366708.1
OW366709.1
OW366710.1
OW366711.1
OW366712.1
OW366713.1
OW366714.1
OW366715.1
OW366716.1
OW366717.1
OW366718.1
OW366719.1
OW366720.1
OW366721.1
OW366722.1
OW366723.1
OW366724.1
OW366725.1
OW366726.1
OW366727.1
OW366728.1
OW366729.1
OW366730.1
OW366731.1
OW366732.1
OW366733.1
OW366734.1
OW366735.1
OW366736.1
OW366737.1
OW366738.1
OW366739.1
OW366740.1
OW366741.1
OW366742.1
OW366743.1
OW366744.1
OW366745.1
OW366746.1
OW366747.1
OW366748.1
OW366749.1
OW366750.1
OW366751.1
OW366752.1
OW366753.1
OW366754.1
OW366755.1
OW366756.1
OW366757.1
OW366758.1
OW366759.1
OW366760.1
OW366761.1
OW366762.1
OW366763.1
OW366764.1
OW366765.1
OW366766.1
OW366767.1
OW366768.1
OW366769.1
OW366770.1
OW366771.1
OW366772.1
OW366773.1
OW366774.1
OW366775.1
OW366776.1
OW366777.1
OW366778.1
OW366779.1
OW366780.1
OW366781.1
OW366782.1
OW366783.1
OW366784.1
OW366785.1
OW366786.1
OW366787.1
OW366788.1
OW366789.1
OW366790.1
OW366791.1
OW366792.1
OW366793.1
OW366794.1
OW366795.1
OW366796.1
OW366797.1
OW366798.1
OW366799.1
OW366800.1
OW366801.1
OW366802.1
OW366803.1
OW366804.1
OW366805.1
OW366806.1
OW366807.1
OW366808.1
OW366809.1
OW366810.1
OW366811.1
OW366812.1
OW366813.1
OW366814.1
OW366815.1
OW366816.1
OW366817.1
OW366818.1
OW366819.1
OW366820.1
OW366821.1
OW366822.1
OW366823.1
OW366824.1
OW366825.1
OW366826.1
OW366827.1
OW366828.1
OW366829.1
OW366830.1
OW366831.1
OW366832.1
OW366833.1
OW366834.1
OW366835.1
OW366836.1
OW366837.1
OW366838.1
OW366839.1
OW366840.1
OW366841.1
OW366842.1
OW366843.1
OW366844.1
OW366845.1
OW366846.1
OW366847.1
OW366848.1
OW366849.1
OW366850.1
OW366851.1
OW366852.1
OW366853.1
OW366854.1
OW366855.1
OW366856.1
OW366857.1
OW366858.1
OW366859.1
OW366860.1
OW366861.1
OW366862.1
OW366863.1
OW366864.1
OW366865.1
OW366866.1
OW366867.1
OW366868.1
OW366869.1
OW366870.1
OW366871.1
OW366872.1
OW366873.1
OW366874.1
OW366875.1
OW366876.1
OW366877.1
OW366878.1
OW366879.1
OW366880.1
OW366881.1
OW366882.1
OW366883.1
OW366884.1
OW366885.1
OW366886.1
OW366887.1
OW366888.1
OW366889.1
OW366890.1
OW366891.1
OW366892.1
OW366893.1
OW366894.1
OW366895.1
OW366896.1
OW366897.1
OW366898.1
OW366899.1
OW366900.1
OW366901.1
OW366902.1
OW366903.1
OW366904.1
OW366905.1
OW366906.1
OW366907.1
OW366908.1
OW366909.1
OW366910.1
OW366911.1
OW366912.1
OW366913.1
OW366914.1
OW366915.1
OW366916.1
OW366917.1
OW366918.1
OW366919.1
OW366920.1
OW366921.1
OW366922.1
OW366923.1
OW366924.1
OW366925.1
OW366926.1
OW366927.1
OW366928.1
OW366929.1
OW366930.1
OW366931.1
OW366932.1
OW366933.1
OW366934.1
OW366935.1
OW366936.1
OW366937.1
OW366938.1
OW366939.1
OW366940.1
OW366941.1
OW366942.1
OW366943.1
OW366944.1
OW366945.1
OW366946.1
OW366947.1
OW366948.1
OW366949.1
OW366950.1
OW366951.1
OW366952.1
OW366953.1
OW366954.1
OW366955.1
OW366956.1
OW366957.1
OW366958.1
OW366959.1
OW366960.1
OW366961.1
OW366962.1
OW366963.1
OW366964.1
OW366965.1
OW366966.1
OW366967.1
OW366968.1
OW366969.1
OW366970.1
OW366971.1
OW366972.1
OW366973.1
OW366974.1
OW366975.1
OW366976.1
OW366977.1
OW366978.1
OW366979.1
OW366980.1
OW366981.1
OW366982.1
OW366983.1
OW366984.1
OW366985.1
OW366986.1
OW366987.1
OW366988.1
OW366989.1
OW366990.1
OW366991.1
OW366992.1
OW366993.1
OW366994.1
OW366995.1
OW366996.1
OW366997.1
OW366998.1
OW366999.1
OW367000.1
OW367001.1
OW367002.1
OW367003.1
OW367004.1
OW367005.1
OW367006.1
OW367007.1
OW367008.1
OW367009.1
OW367010.1
OW367011.1
OW367012.1
OW367013.1
OW367014.1
OW367015.1
OW367016.1
OW367017.1
OW367018.1
OW367019.1
OW367020.1
OW367021.1
OW367022.1
OW367023.1
OW367024.1
OW367025.1
OW367026.1
OW367027.1
OW367028.1
OW367029.1
OW367030.1
OW367031.1
OW367032.1
OW367033.1
OW367034.1
OW367035.1
OW367036.1
OW367037.1
OW367038.1
OW367039.1
OW367040.1
OW367041.1
OW367042.1
OW367043.1
OW367044.1
OW367045.1
OW367046.1
OW367047.1
OW367048.1
OW367049.1
OW367050.1
OW367051.1
OW367052.1
OW367053.1
OW367054.1
OW367055.1
OW367056.1
OW367057.1
OW367058.1
OW367059.1
OW367060.1
OW367061.1
OW367062.1
OW367063.1
OW367064.1
OW367065.1
OW367066.1
OW367067.1
OW367068.1
OW367069.1
OW367070.1
OW367071.1
OW367072.1
OW367073.1
OW367074.1
OW367075.1
OW367076.1
OW367077.1
OW367078.1
OW367079.1
OW367080.1
OW367081.1
OW367082.1
OW367083.1
OW367084.1
OW367085.1
OW367086.1
OW367087.1
OW367088.1
OW367089.1
OW367090.1
OW367091.1
OW367092.1
OW367093.1
OW367094.1
OW367095.1
OW367096.1
OW367097.1
OW367098.1
OW367099.1
OW367100.1
OW367101.1
OW367102.1
OW367103.1
OW367104.1
OW367105.1
OW367106.1
OW367107.1
OW367108.1
OW367109.1
OW367110.1
OW367111.1
OW367112.1
OW367113.1
OW367114.1
OW367115.1
OW367116.1
OW367117.1
OW367118.1
OW367119.1
OW367120.1
OW367121.1
OW367122.1
OW367123.1
OW367124.1
OW367125.1
OW367126.1
OW367127.1
OW367128.1
OW367129.1
OW367130.1
OW367131.1
OW367132.1
OW367133.1
OW367134.1
OW367135.1
OW367136.1
OW367137.1
OW367138.1
OW367139.1
OW367140.1
OW367141.1
OW367142.1
OW367143.1
OW367144.1
OW367145.1
OW367146.1
OW367147.1
OW367148.1
OW367149.1
OW367150.1
OW367151.1
OW367152.1
OW367153.1
OW367154.1
OW367155.1
OW367156.1
OW367157.1
OW367158.1
OW367159.1
OW367160.1
OW367161.1
OW367162.1
OW367163.1
OW367164.1
OW367165.1
OW367166.1
OW367167.1
OW367168.1
OW367169.1
OW367170.1
OW367171.1
OW367172.1
OW367173.1
OW367174.1
OW367175.1
OW367176.1
OW367177.1
OW367178.1
OW367179.1
OW367180.1
OW367181.1
OW367182.1
OW367183.1
OW367184.1
OW367185.1
OW367186.1
OW367187.1
OW367188.1
OW367189.1
OW367190.1
OW367191.1
OW367192.1
OW367193.1
OW367194.1
OW367195.1
OW367196.1
OW367197.1
OW367198.1
OW367199.1
OW367200.1
OW367201.1
OW367202.1
OW367203.1
OW367204.1
OW367205.1
OW367206.1
OW367207.1
OW367208.1
OW367209.1
OW367210.1
OW367211.1
OW367212.1
OW367213.1
OW367214.1
OW367215.1
OW367216.1
OW367217.1
OW367218.1
OW367219.1
OW367220.1
OW367221.1
OW367222.1
OW367223.1
OW367224.1
OW367225.1
OW367226.1
OW367227.1
OW367228.1
OW367229.1
OW367230.1
OW367231.1
OW367232.1
OW367233.1
OW367234.1
OW367235.1
OW367236.1
OW367237.1
OW367238.1
OW367239.1
OW367240.1
OW367241.1
OW367242.1
OW367243.1
OW367244.1
OW367245.1
OW367246.1
OW367247.1
OW367248.1
OW367249.1
OW367250.1
OW367251.1
OW367252.1
OW367253.1
OW367254.1
OW367255.1
OW367256.1
OW367257.1
OW367258.1
OW367259.1
OW367260.1
OW367261.1
OW367262.1
OW367263.1
OW367264.1
OW367265.1
OW367266.1
OW367267.1
OW367268.1
OW367269.1
OW367270.1
OW367271.1
OW367272.1
OW367273.1
OW367274.1
OW367275.1
OW367276.1
OW367277.1
OW367278.1
OW367279.1
OW367280.1
OW367281.1
OW367282.1
OW367283.1
OW367284.1
OW367285.1
OW367286.1
OW367287.1
OW367288.1
OW367289.1
OW367290.1
OW367291.1
OW367292.1
OW367293.1
OW367294.1
OW367295.1
OW367296.1
OW367297.1
OW367298.1
OW367299.1
OW367300.1
OW367301.1
OW367302.1
OW367303.1
OW367304.1
OW367305.1
OW367306.1
OW367307.1
OW367308.1
OW367309.1
OW367310.1
OW367311.1
OW367312.1
OW367313.1
OW367314.1
OW367315.1
OW367316.1
OW367317.1
OW367318.1
OW367319.1
OW367320.1
OW367321.1
OW367322.1
OW367323.1
OW367324.1
OW367325.1
OW367326.1
OW367327.1
OW367328.1
OW367329.1
OW367330.1
OW367331.1
OW367332.1
OW367333.1
OW367334.1
OW367335.1
OW367336.1
OW367337.1
OW367338.1
OW367339.1
OW367340.1
OW367341.1
OW367342.1
OW367343.1
OW367344.1
OW367345.1
OW367346.1
OW367347.1
OW367348.1
OW367349.1
OW367350.1
OW367351.1
OW367352.1
OW367353.1
OW367354.1
OW367355.1
OW367356.1
OW367357.1
OW367358.1
OW367359.1
OW367360.1
OW367361.1
OW367362.1
OW367363.1
OW367364.1
OW367365.1
OW367366.1
OW367367.1
OW367368.1
OW367369.1
OW367370.1
OW367371.1
OW367372.1
OW367373.1
OW367374.1
OW367375.1
OW367376.1
OW367377.1
OW367378.1
OW367379.1
OW367380.1
OW367381.1
OW367382.1
OW367383.1
OW367384.1
OW367385.1
OW367386.1
OW367387.1
OW367388.1
OW367389.1
OW367390.1
OW367391.1
OW367392.1
OW367393.1
OW367394.1
OW367395.1
OW367396.1
OW367397.1
OW367398.1
OW367399.1
OW367400.1
OW367401.1
OW367402.1
OW367403.1
OW367404.1
OW367405.1
OW367406.1
OW367407.1
OW367408.1
OW367409.1
OW367410.1
OW367411.1
OW367412.1
OW367413.1
OW367414.1
OW367415.1
OW367416.1
OW367417.1
OW367418.1
OW367419.1
OW367420.1
OW367421.1
OW367422.1
OW367423.1
OW367424.1
OW367425.1
OW367426.1
OW367427.1
OW367428.1
OW367429.1
OW367430.1
OW367431.1
OW367432.1
OW367433.1
OW367434.1
OW367435.1
OW367436.1
OW367437.1
OW367438.1
OW367439.1
OW367440.1
OW367441.1
OW367442.1
OW367443.1
OW367444.1
OW367445.1
OW367446.1
OW367447.1
OW367448.1
OW367449.1
OW367450.1
OW367451.1
OW367452.1
OW367453.1
OW367454.1
OW367455.1
OW367456.1
OW367457.1
OW367458.1
OW367459.1
OW367460.1
OW367461.1
OW367462.1
OW367463.1
OW367464.1
OW367465.1
OW367466.1
OW367467.1
OW367468.1
OW367469.1
OW367470.1
OW367471.1
OW367472.1
OW367473.1
OW367474.1
OW367475.1
OW367476.1
OW367477.1
OW367478.1
OW367479.1
OW367480.1
OW367481.1
OW367482.1
OW367483.1
OW367484.1
OW367485.1
OW367486.1
OW367487.1
OW367488.1
OW367489.1
OW367490.1
OW367491.1
OW367492.1
OW367493.1
OW367494.1
OW367495.1
OW367496.1
OW367497.1
OW367498.1
OW367499.1
OW367500.1
OW367501.1
OW367502.1
OW367503.1
OW367504.1
OW367505.1
OW367506.1
OW367507.1
OW367508.1
OW367509.1
OW367510.1
OW367511.1
OW367512.1
OW367513.1
OW367514.1
OW367515.1
OW367516.1
OW367517.1
OW367518.1
OW367519.1
OW367520.1
OW367521.1
OW367522.1
OW367523.1
OW367524.1
OW367525.1
OW367526.1
OW367527.1
OW367528.1
OW367529.1
OW367530.1
OW367531.1
OW367532.1
OW367533.1
OW367534.1
OW367535.1
OW367536.1
OW367537.1
OW367538.1
OW367539.1
OW367540.1
OW367541.1
OW367542.1
OW367543.1
OW367544.1
OW367545.1
OW367546.1
OW367547.1
OW367548.1
OW367549.1
OW367550.1
OW367551.1
OW367552.1
OW367553.1
OW367554.1
OW367555.1
OW367556.1
OW367557.1
OW367558.1
OW367559.1
OW367560.1
OW367561.1
OW367562.1
OW367563.1
OW367564.1
OW367565.1
OW367566.1
OW367567.1
OW367568.1
OW367569.1
OW367570.1
OW367571.1
OW367572.1
OW367573.1
OW367574.1
OW367575.1
OW367576.1
OW367577.1
OW367578.1
OW367579.1
OW367580.1
OW367581.1
OW367582.1
OW367583.1
OW367584.1
OW367585.1
OW367586.1
OW367587.1
OW367588.1
OW367589.1
OW367590.1
OW367591.1
OW367592.1
OW367593.1
OW367594.1
OW367595.1
OW367596.1
OW367597.1
OW367598.1
OW367599.1
OW367600.1
OW367601.1
OW367602.1
OW367603.1
OW367604.1
OW367605.1
OW367606.1
OW367607.1
OW367608.1
OW367609.1
OW367610.1
OW367611.1
OW367612.1
OW367613.1
OW367614.1
OW367615.1
OW367616.1
OW367617.1
OW367618.1
OW367619.1
OW367620.1
OW367621.1
OW367622.1
OW367623.1
OW367624.1
OW367625.1
OW367626.1
OW367627.1
OW367628.1
OW367629.1
OW367630.1
OW367631.1
OW367632.1
OW367633.1
OW367634.1
OW367635.1
OW367636.1
OW367637.1
OW367638.1
OW367639.1
OW367640.1
OW367641.1
OW367642.1
OW367643.1
OW367644.1
OW367645.1
OW367646.1
OW367647.1
OW367648.1
OW367649.1
OW367650.1
OW367651.1
OW367652.1
OW367653.1
OW367654.1
OW367655.1
OW367656.1
OW367657.1
OW367658.1
OW367659.1
OW367660.1
OW367661.1
OW367662.1
OW367663.1
OW367664.1
OW367665.1
OW367666.1
OW367667.1
OW367668.1
OW367669.1
OW367670.1
OW367671.1
OW367672.1
OW367673.1
OW367674.1
OW367675.1
OW367676.1
OW367677.1
OW367678.1
OW367679.1
OW367680.1
OW367681.1
OW367682.1
OW367683.1
OW367684.1
OW367685.1
OW367686.1
OW367687.1
OW367688.1
OW367689.1
OW367690.1
OW367691.1
OW367692.1
OW367693.1
OW367694.1
OW367695.1
OW367696.1
OW367697.1
OW367698.1
OW367699.1
OW367700.1
OW367701.1
OW367702.1
OW367703.1
OW367704.1
OW367705.1
OW367706.1
OW367707.1
OW367708.1
OW367709.1
OW367710.1
OW367711.1
OW367712.1
OW367713.1
OW367714.1
OW367715.1
OW367716.1
OW367717.1
OW367718.1
OW367719.1
OW367720.1
OW367721.1
OW367722.1
OW367723.1
OW367724.1
OW367725.1
OW367726.1
OW367727.1
OW367728.1
OW367729.1
OW367730.1
OW367731.1
OW367732.1
OW367733.1
OW367734.1
OW367735.1
OW367736.1
OW367737.1
OW367738.1
OW367739.1
OW367740.1
OW367741.1
OW367742.1
OW367743.1
OW367744.1
OW367745.1
OW367746.1
OW367747.1
OW367748.1
OW367749.1
OW367750.1
OW367751.1
OW367752.1
OW367753.1
OW367754.1
OW367755.1
OW367756.1
OW367757.1
OW367758.1
OW367759.1
OW367760.1
OW367761.1
OW367762.1
OW367763.1
OW367764.1
OW367765.1
OW367766.1
OW367767.1
OW367768.1
OW367769.1
OW367770.1
OW367771.1
OW367772.1
OW367773.1
OW367774.1
OW367775.1
OW367776.1
OW367777.1
OW367778.1
OW367779.1
OW367780.1
OW367781.1
OW367782.1
OW367783.1
OW367784.1
OW367785.1
OW367786.1
OW367787.1
OW367788.1
OW367789.1
OW367790.1
OW367791.1
OW367792.1
OW367793.1
OW367794.1
OW367795.1
OW367796.1
OW367797.1
OW367798.1
OW367799.1
OW367800.1
OW367801.1
OW367802.1
OW367803.1
OW367804.1
OW367805.1
OW367806.1
OW367807.1
OW367808.1
OW367809.1
OW367810.1
OW367811.1
OW367812.1
OW367813.1
OW367814.1
OW367815.1
OW367816.1
OW367817.1
OW367818.1
OW367819.1
OW367820.1
OW367821.1
OW367822.1
OW367823.1
OW367824.1
OW367825.1
OW367826.1
OW367827.1
OW367828.1
OW367829.1
OW367830.1
OW367831.1
OW367832.1
OW367833.1
OW367834.1
OW367835.1
OW367836.1
OW367837.1
OW367838.1
OW367839.1
OW367840.1
OW367841.1
OW367842.1
OW367843.1
OW367844.1
OW367845.1
OW367846.1
OW367847.1
OW367848.1
OW367849.1
OW367850.1
OW367851.1
OW367852.1
OW367853.1
OW367854.1
OW367855.1
OW367856.1
OW367857.1
OW367858.1
OW367859.1
OW367860.1
OW367861.1
OW367862.1
OW367863.1
OW367864.1
OW367865.1
OW367866.1
OW367867.1
OW367868.1
OW367869.1
OW367870.1
OW367871.1
OW367872.1
OW367873.1
OW367874.1
OW367875.1
OW367876.1
OW367877.1
OW367878.1
OW367879.1
OW367880.1
OW367881.1
OW367882.1
OW367883.1
OW367884.1
OW367885.1
OW367886.1
OW367887.1
OW367888.1
OW367889.1
OW367890.1
OW367891.1
OW367892.1
OW367893.1
OW367894.1
OW367895.1
OW367896.1
OW367897.1
OW367898.1
OW367899.1
OW367900.1
OW367901.1
OW367902.1
OW367903.1
OW367904.1
OW367905.1
OW367906.1
OW367907.1
OW367908.1
OW367909.1
OW367910.1
OW367911.1
OW367912.1
OW367913.1
OW367914.1
OW367915.1
OW367916.1
OW367917.1
OW367918.1
OW367919.1
OW367920.1
OW367921.1
OW367922.1
OW367923.1
OW367924.1
OW367925.1
OW367926.1
OW367927.1
OW367928.1
OW367929.1
OW367930.1
OW367931.1
OW367932.1
OW367933.1
OW367934.1
OW367935.1
OW367936.1
OW367937.1
OW367938.1
OW367939.1
OW367940.1
OW367941.1
OW367942.1
OW367943.1
OW367944.1
OW367945.1
OW367946.1
OW367947.1
OW367948.1
OW367949.1
OW367950.1
OW367951.1
OW367952.1
OW367953.1
OW367954.1
OW367955.1
OW367956.1
OW367957.1
OW367958.1
OW367959.1
OW367960.1
OW367961.1
OW367962.1
OW367963.1
OW367964.1
OW367965.1
OW367966.1
OW367967.1
OW367968.1
OW367969.1
OW367970.1
OW367971.1
OW367972.1
OW367973.1
OW367974.1
OW367975.1
OW367976.1
OW367977.1
OW367978.1
OW367979.1
OW367980.1
OW367981.1
OW367982.1
OW367983.1
OW367984.1
OW367985.1
OW367986.1
OW367987.1
OW367988.1
OW367989.1
OW367990.1
OW367991.1
OW367992.1
OW367993.1
OW367994.1
OW367995.1
OW367996.1
OW367997.1
OW367998.1
OW367999.1
OW368000.1
OW368001.1
OW368002.1
OW368003.1
OW368004.1
OW368005.1
OW368006.1
OW368007.1
OW368008.1
OW368009.1
OW368010.1
OW368011.1
OW368012.1
OW368013.1
OW368014.1
OW368015.1
OW368016.1
OW368017.1
OW368018.1
OW368019.1
OW368020.1
OW368021.1
OW368022.1
OW368023.1
OW368024.1
OW368025.1
OW368026.1
OW368027.1
OW368028.1
OW368029.1
OW368030.1
OW368031.1
OW368032.1
OW368033.1
OW368034.1
OW368035.1
OW368036.1
OW368037.1
OW368038.1
OW368039.1
OW368040.1
OW368041.1
OW368042.1
OW368043.1
OW368044.1
OW368045.1
OW368046.1
OW368047.1
OW368048.1
OW368049.1
OW368050.1
OW368051.1
OW368052.1
OW368053.1
OW368054.1
OW368055.1
OW368056.1
OW368057.1
OW368058.1
OW368059.1
OW368060.1
OW368061.1
OW368062.1
OW368063.1
OW368064.1
OW368065.1
OW368066.1
OW368067.1
OW368068.1
OW368069.1
OW368070.1
OW368071.1
OW368072.1
OW368073.1
OW368074.1
OW368075.1
OW368076.1
OW368077.1
OW368078.1
OW368079.1
OW368080.1
OW368081.1
OW368082.1
OW368083.1
OW368084.1
OW368085.1
OW368086.1
OW368087.1
OW368088.1
OW368089.1
OW368090.1
OW368091.1
OW368092.1
OW368093.1
OW368094.1
OW368095.1
OW368096.1
OW368097.1
OW368098.1
OW368099.1
OW368100.1
OW368101.1
OW368102.1
OW368103.1
OW368104.1
OW368105.1
OW368106.1
OW368107.1
OW368108.1
OW368109.1
OW368110.1
OW368111.1
OW368112.1
OW368113.1
OW368114.1
OW368115.1
OW368116.1
OW368117.1
OW368118.1
OW368119.1
OW368120.1
OW368121.1
OW368122.1
OW368123.1
OW368124.1
OW368125.1
OW368126.1
OW368127.1
OW368128.1
OW368129.1
OW368130.1
OW368131.1
OW368132.1
OW368133.1
OW368134.1
OW368135.1
OW368136.1
OW368137.1
OW368138.1
OW368139.1
OW368140.1
OW368141.1
OW368142.1
OW368143.1
OW368144.1
OW368145.1
OW368146.1
OW368147.1
OW368148.1
OW368149.1
OW368150.1
OW368151.1
OW368152.1
OW368153.1
OW368154.1
OW368155.1
OW368156.1
OW368157.1
OW368158.1
OW368159.1
OW368160.1
OW368161.1
OW368162.1
OW368163.1
OW368164.1
OW368165.1
OW368166.1
OW368167.1
OW368168.1
OW368169.1
OW368170.1
OW368171.1
OW368172.1
OW368173.1
OW368174.1
OW368175.1
OW368176.1
OW368177.1
OW368178.1
OW368179.1
OW368180.1
OW368181.1
OW368182.1
OW368183.1
OW368184.1
OW368185.1
OW368186.1
OW368187.1
OW368188.1
OW368189.1
OW368190.1
OW368191.1
OW368192.1
OW368193.1
OW368194.1
OW368195.1
OW368196.1
OW368197.1
OW368198.1
OW368199.1
OW368200.1
OW368201.1
OW368202.1
OW368203.1
OW368204.1
OW368205.1
OW368206.1
OW368207.1
OW368208.1
OW368209.1
OW368210.1
OW368211.1
OW368212.1
OW368213.1
OW368214.1
OW368215.1
OW368216.1
OW368217.1
OW368218.1
OW368219.1
OW368220.1
OW368221.1
OW368222.1
OW368223.1
OW368224.1
OW368225.1
OW368226.1
OW368227.1
OW368228.1
OW368229.1
OW368230.1
OW368231.1
OW368232.1
OW368233.1
OW368234.1
OW368235.1
OW368236.1
OW368237.1
OW368238.1
OW368239.1
OW368240.1
OW368241.1
OW368242.1
OW368243.1
OW368244.1
OW368245.1
OW368246.1
OW368247.1
OW368248.1
OW368249.1
OW368250.1
OW368251.1
OW368252.1
OW368253.1
OW368254.1
OW368255.1
OW368256.1
OW368257.1
OW368258.1
OW368259.1
OW368260.1
OW368261.1
OW368262.1
OW368263.1
OW368264.1
OW368265.1
OW368266.1
OW368267.1
OW368268.1
OW368269.1
OW368270.1
OW368271.1
OW368272.1
OW368273.1
OW368274.1
OW368275.1
OW368276.1
OW368277.1
OW368278.1
OW368279.1
OW368280.1
OW368281.1
OW368282.1
OW368283.1
OW368284.1
OW368285.1
OW368286.1
OW368287.1
OW368288.1
OW368289.1
OW368290.1
OW368291.1
OW368292.1
OW368293.1
OW368294.1
OW368295.1
OW368296.1
OW368297.1
OW368298.1
OW368299.1
OW368300.1
OW368301.1
OW368302.1
OW368303.1
OW368304.1
OW368305.1
OW368306.1
OW368307.1
OW368308.1
OW368309.1
OW368310.1
OW368311.1
OW368312.1
OW368313.1
OW368314.1
OW368315.1
OW368316.1
OW368317.1
OW368318.1
OW368319.1
OW368320.1
OW368321.1
OW368322.1
OW368323.1
OW368324.1
OW368325.1
OW368326.1
OW368327.1
OW368328.1
OW368329.1
OW368330.1
OW368331.1
OW368332.1
OW368333.1
OW368334.1
OW368335.1
OW368336.1
OW368337.1
OW368338.1
OW368339.1
OW368340.1
OW368341.1
OW368342.1
OW368343.1
OW368344.1
OW368345.1
OW368346.1
OW368347.1
OW368348.1
OW368349.1
OW368350.1
OW368351.1
OW368352.1
OW368353.1
OW368354.1
OW368355.1
OW368356.1
OW368357.1
OW368358.1
OW368359.1
OW368360.1
OW368361.1
OW368362.1
OW368363.1
OW368364.1
OW368365.1
OW368366.1
OW368367.1
OW368368.1
OW368369.1
OW368370.1
OW368371.1
OW368372.1
OW368373.1
OW368374.1
OW368375.1
OW368376.1
OW368377.1
OW368378.1
OW368379.1
OW368380.1
OW368381.1
OW368382.1
OW368383.1
OW368384.1
OW368385.1
OW368386.1
OW368387.1
OW368388.1
OW368389.1
OW368390.1
OW368391.1
OW368392.1
OW368393.1
OW368394.1
OW368395.1
OW368396.1
OW368397.1
OW368398.1
OW368399.1
OW368400.1
OW368401.1
OW368402.1
OW368403.1
OW368404.1
OW368405.1
OW368406.1
OW368407.1
OW368408.1
OW368409.1
OW368410.1
OW368411.1
OW368412.1
OW368413.1
OW368414.1
OW368415.1
OW368416.1
OW368417.1
OW368418.1
OW368419.1
OW368420.1
OW368421.1
OW368422.1
OW368423.1
OW368424.1
OW368425.1
OW368426.1
OW368427.1
OW368428.1
OW368429.1
OW368430.1
OW368431.1
OW368432.1
OW368433.1
OW368434.1
OW368435.1
OW368436.1
OW368437.1
OW368438.1
OW368439.1
OW368440.1
OW368441.1
OW368442.1
OW368443.1
OW368444.1
OW368445.1
OW368446.1
OW368447.1
OW368448.1
OW368449.1
OW368450.1
OW368451.1
OW368452.1
OW368453.1
OW368454.1
OW368455.1
OW368456.1
OW368457.1
OW368458.1
OW368459.1
OW368460.1
OW368461.1
OW368462.1
OW368463.1
OW368464.1
OW368465.1
OW368466.1
OW368467.1
OW368468.1
OW368469.1
OW368470.1
OW368471.1
OW368472.1
OW368473.1
OW368474.1
OW368475.1
OW368476.1
OW368477.1
OW368478.1
OW368479.1
OW368480.1
OW368481.1
OW368482.1
OW368483.1
OW368484.1
OW368485.1
OW368486.1
OW368487.1
OW368488.1
OW368489.1
OW368490.1
OW368491.1
OW368492.1
OW368493.1
OW368494.1
OW368495.1
OW368496.1
OW368497.1
OW368498.1
OW368499.1
OW368500.1
OW368501.1
OW368502.1
OW368503.1
OW368504.1
OW368505.1
OW368506.1
OW368507.1
OW368508.1
OW368509.1
OW368510.1
OW368511.1
OW368512.1
OW368513.1
OW368514.1
OW368515.1
OW368516.1
OW368517.1
OW368518.1
OW368519.1
OW368520.1
OW368521.1
OW368522.1
OW368523.1
OW368524.1
OW368525.1
OW368526.1
OW368527.1
OW368528.1
OW368529.1
OW368530.1
OW368531.1
OW368532.1
OW368533.1
OW368534.1
OW368535.1
OW368536.1
OW368537.1
OW368538.1
OW368539.1
OW368540.1
OW368541.1
OW368542.1
OW368543.1
OW368544.1
OW368545.1
OW368546.1
OW368547.1
OW368548.1
OW368549.1
OW368550.1
OW368551.1
OW368552.1
OW368553.1
OW368554.1
OW368555.1
OW368556.1
OW368557.1
OW368558.1
OW368559.1
OW368560.1
OW368561.1
OW368562.1
OW368563.1
OW368564.1
OW368565.1
OW368566.1
OW368567.1
OW368568.1
OW368569.1
OW368570.1
OW368571.1
OW368572.1
OW368573.1
OW368574.1
OW368575.1
OW368576.1
OW368577.1
OW368578.1
OW368579.1
OW368580.1
OW368581.1
OW368582.1
OW368583.1
OW368584.1
OW368585.1
OW368586.1
OW368587.1
OW368588.1
OW368589.1
OW368590.1
OW368591.1
OW368592.1
OW368593.1
OW368594.1
OW368595.1
OW368596.1
OW368597.1
OW368598.1
OW368599.1
OW368600.1
OW368601.1
OW368602.1
OW368603.1
OW368604.1
OW368605.1
OW368606.1
OW368607.1
OW368608.1
OW368609.1
OW368610.1
OW368611.1
OW368612.1
OW368613.1
OW368614.1
OW368615.1
OW368616.1
OW368617.1
OW368618.1
OW368619.1
OW368620.1
OW368621.1
OW368622.1
OW368623.1
OW368624.1
OW368625.1
OW368626.1
OW368627.1
OW368628.1
OW368629.1
OW368630.1
OW368631.1
OW368632.1
OW368633.1
OW368634.1
OW368635.1
OW368636.1
OW368637.1
OW368638.1
OW368639.1
OW368640.1
OW368641.1
OW368642.1
OW368643.1
OW368644.1
OW368645.1
OW368646.1
OW368647.1
OW368648.1
OW368649.1
OW368650.1
OW368651.1
OW368652.1
OW368653.1
OW368654.1
OW368655.1
OW368656.1
OW368657.1
OW368658.1
OW368659.1
OW368660.1
OW368661.1
OW368662.1
OW368663.1
OW368664.1
OW368665.1
OW368666.1
OW368667.1
OW368668.1
OW368669.1
OW368670.1
OW368671.1
OW368672.1
OW368673.1
OW368674.1
OW368675.1
OW368676.1
OW368677.1
OW368678.1
OW368679.1
OW368680.1
OW368681.1
OW368682.1
OW368683.1
OW368684.1
OW368685.1
OW368686.1
OW368687.1
OW368688.1
OW368689.1
OW368690.1
OW368691.1
OW368692.1
OW368693.1
OW368694.1
OW368695.1
OW368696.1
OW368697.1
OW368698.1
OW368699.1
OW368700.1
OW368701.1
OW368702.1
OW368703.1
OW368704.1
OW368705.1
OW368706.1
OW368707.1
OW368708.1
OW368709.1
OW368710.1
OW368711.1
OW368712.1
OW368713.1
OW368714.1
OW368715.1
OW368716.1
OW368717.1
OW368718.1
OW368719.1
OW368720.1
OW368721.1
OW368722.1
OW368723.1
OW368724.1
OW368725.1
OW368726.1
OW368727.1
OW368728.1
OW368729.1
OW368730.1
OW368731.1
OW368732.1
OW368733.1
OW368734.1
OW368735.1
OW368736.1
OW368737.1
OW368738.1
OW368739.1
OW368740.1
OW368741.1
OW368742.1
OW368743.1
OW368744.1
OW368745.1
OW368746.1
OW368747.1
OW368748.1
OW368749.1
OW368750.1
OW368751.1
OW368752.1
OW368753.1
OW368754.1
OW368755.1
OW368756.1
OW368757.1
OW368758.1
OW368759.1
OW368760.1
OW368761.1
OW368762.1
OW368763.1
OW368764.1
OW368765.1
OW368766.1
OW368767.1
OW368768.1
OW368769.1
OW368770.1
OW368771.1
OW368772.1
OW368773.1
OW368774.1
OW368775.1
OW368776.1
OW368777.1
OW368778.1
OW368779.1
OW368780.1
OW368781.1
OW368782.1
OW368783.1
OW368784.1
OW368785.1
OW368786.1
OW368787.1
OW368788.1
OW368789.1
OW368790.1
OW368791.1
OW368792.1
OW368793.1
OW368794.1
OW368795.1
OW368796.1
OW368797.1
OW368798.1
OW368799.1
OW368800.1
OW368801.1
OW368802.1
OW368803.1
OW368804.1
OW368805.1
OW368806.1
OW368807.1
OW368808.1
OW368809.1
OW368810.1
OW368811.1
OW368812.1
OW368813.1
OW368814.1
OW368815.1
OW368816.1
OW368817.1
OW368818.1
OW368819.1
OW368820.1
OW368821.1
OW368822.1
OW368823.1
OW368824.1
OW368825.1
OW368826.1
OW368827.1
OW368828.1
OW368829.1
OW368830.1
OW368831.1
OW368832.1
OW368833.1
OW368834.1
OW368835.1
OW368836.1
OW368837.1
OW368838.1
OW368839.1
OW368840.1
OW368841.1
OW368842.1
OW368843.1
OW368844.1
OW368845.1
OW368846.1
OW368847.1
OW368848.1
OW368849.1
OW368850.1
OW368851.1
OW368852.1
OW368853.1
OW368854.1
OW368855.1
OW368856.1
OW368857.1
OW368858.1
OW368859.1
OW368860.1
OW368861.1
OW368862.1
OW368863.1
OW368864.1
OW368865.1
OW368866.1
OW368867.1
OW368868.1
OW368869.1
OW368870.1
OW368871.1
OW368872.1
OW368873.1
OW368874.1
OW368875.1
OW368876.1
OW368877.1
OW368878.1
OW368879.1
OW368880.1
OW368881.1
OW368882.1
OW368883.1
OW368884.1
OW368885.1
OW368886.1
OW368887.1
OW368888.1
OW368889.1
OW368890.1
OW368891.1
OW368892.1
OW368893.1
OW368894.1
OW368895.1
OW368896.1
OW368897.1
OW368898.1
OW368899.1
OW368900.1
OW368901.1
OW368902.1
OW368903.1
OW368904.1
OW368905.1
OW368906.1
OW368907.1
OW368908.1
OW368909.1
OW368910.1
OW368911.1
OW368912.1
OW368913.1
OW368914.1
OW368915.1
OW368916.1
OW368917.1
OW368918.1
OW368919.1
OW368920.1
OW368921.1
OW368922.1
OW368923.1
OW368924.1
OW368925.1
OW368926.1
OW368927.1
OW368928.1
OW368929.1
OW368930.1
OW368931.1
OW368932.1
OW368933.1
OW368934.1
OW368935.1
OW368936.1
OW368937.1
OW368938.1
OW368939.1
OW368940.1
OW368941.1
OW368942.1
OW368943.1
OW368944.1
OW368945.1
OW368946.1
OW368947.1
OW368948.1
OW368949.1
OW368950.1
OW368951.1
OW368952.1
OW368953.1
OW368954.1
OW368955.1
OW368956.1
OW368957.1
OW368958.1
OW368959.1
OW368960.1
OW368961.1
OW368962.1
OW368963.1
OW368964.1
OW368965.1
OW368966.1
OW368967.1
OW368968.1
OW368969.1
OW368970.1
OW368971.1
OW368972.1
OW368973.1
OW368974.1
OW368975.1
OW368976.1
OW368977.1
OW368978.1
OW368979.1
OW368980.1
OW368981.1
OW368982.1
OW368983.1
OW368984.1
OW368985.1
OW368986.1
OW368987.1
OW368988.1
OW368989.1
OW368990.1
OW368991.1
OW368992.1
OW368993.1
OW368994.1
OW368995.1
OW368996.1
OW368997.1
OW368998.1
OW368999.1
OW369000.1
OW369001.1
OW369002.1
OW369003.1
OW369004.1
OW369005.1
OW369006.1
OW369007.1
OW369008.1
OW369009.1
OW369010.1
OW369011.1
OW369012.1
OW369013.1
OW369014.1
OW369015.1
OW369016.1
OW369017.1
OW369018.1
OW369019.1
OW369020.1
OW369021.1
OW369022.1
OW369023.1
OW369024.1
OW369025.1
OW369026.1
OW369027.1
OW369028.1
OW369029.1
OW369030.1
OW369031.1
OW369032.1
OW369033.1
OW369034.1
OW369035.1
OW369036.1
OW369037.1
OW369038.1
OW369039.1
OW369040.1
OW369041.1
OW369042.1
OW369043.1
OW369044.1
OW369045.1
OW369046.1
OW369047.1
OW369048.1
OW369049.1
OW369050.1
OW369051.1
OW369052.1
OW369053.1
OW369054.1
OW369055.1
OW369056.1
OW369057.1
OW369058.1
OW369059.1
OW369060.1
OW369061.1
OW369062.1
OW369063.1
OW369064.1
OW369065.1
OW369066.1
OW369067.1
OW369068.1
OW369069.1
OW369070.1
OW369071.1
OW369072.1
OW369073.1
OW369074.1
OW369075.1
OW369076.1
OW369077.1
OW369078.1
OW369079.1
OW369080.1
OW369081.1
OW369082.1
OW369083.1
OW369084.1
OW369085.1
OW369086.1
OW369087.1
OW369088.1
OW369089.1
OW369090.1
OW369091.1
OW369092.1
OW369093.1
OW369094.1
OW369095.1
OW369096.1
OW369097.1
OW369098.1
OW369099.1
OW369100.1
OW369101.1
OW369102.1
OW369103.1
OW369104.1
OW369105.1
OW369106.1
OW369107.1
OW369108.1
OW369109.1
OW369110.1
OW369111.1
OW369112.1
OW369113.1
OW369114.1
OW369115.1
OW369116.1
OW369117.1
OW369118.1
OW369119.1
OW369120.1
OW369121.1
OW369122.1
OW369123.1
OW369124.1
OW369125.1
OW369126.1
OW369127.1
OW369128.1
OW369129.1
OW369130.1
OW369131.1
OW369132.1
OW369133.1
OW369134.1
OW369135.1
OW369136.1
OW369137.1
OW369138.1
OW369139.1
OW369140.1
OW369141.1
OW369142.1
OW369143.1
OW369144.1
OW369145.1
OW369146.1
OW369147.1
OW369148.1
OW369149.1
OW369150.1
OW369151.1
OW369152.1
OW369153.1
OW369154.1
OW369155.1
OW369156.1
OW369157.1
OW369158.1
OW369159.1
OW369160.1
OW369161.1
OW369162.1
OW369163.1
OW369164.1
OW369165.1
OW369166.1
OW369167.1
OW369168.1
OW369169.1
OW369170.1
OW369171.1
OW369172.1
OW369173.1
OW369174.1
OW369175.1
OW369176.1
OW369177.1
OW369178.1
OW369179.1
OW369180.1
OW369181.1
OW369182.1
OW369183.1
OW369184.1
OW369185.1
OW369186.1
OW369187.1
OW369188.1
OW369189.1
OW369190.1
OW369191.1
OW369192.1
OW369193.1
OW369194.1
OW369195.1
OW369196.1
OW369197.1
OW369198.1
OW369199.1
OW369200.1
OW369201.1
OW369202.1
OW369203.1
OW369204.1
OW369205.1
OW369206.1
OW369207.1
OW369208.1
OW369209.1
OW369210.1
OW369211.1
OW369212.1
OW369213.1
OW369214.1
OW369215.1
OW369216.1
OW369217.1
OW369218.1
OW369219.1
OW369220.1
OW369221.1
OW369222.1
OW369223.1
OW369224.1
OW369225.1
OW369226.1
OW369227.1
OW369228.1
OW369229.1
OW369230.1
OW369231.1
OW369232.1
OW369233.1
OW369234.1
OW369235.1
OW369236.1
OW369237.1
OW369238.1
OW369239.1
OW369240.1
OW369241.1
OW369242.1
OW369243.1
OW369244.1
OW369245.1
OW369246.1
OW369247.1
OW369248.1
OW369249.1
OW369250.1
OW369251.1
OW369252.1
OW369253.1
OW369254.1
OW369255.1
OW369256.1
OW369257.1
OW369258.1
OW369259.1
OW369260.1
OW369261.1
OW369262.1
OW369263.1
OW369264.1
OW369265.1
OW369266.1
OW369267.1
OW369268.1
OW369269.1
OW369270.1
OW369271.1
OW369272.1
OW369273.1
OW369274.1
OW369275.1
OW369276.1
OW369277.1
OW369278.1
OW369279.1
OW369280.1
OW369281.1
OW369282.1
OW369283.1
OW369284.1
OW369285.1
OW369286.1
OW369287.1
OW369288.1
OW369289.1
OW369290.1
OW369291.1
OW369292.1
OW369293.1
OW369294.1
OW369295.1
OW369296.1
OW369297.1
OW369298.1
OW369299.1
OW369300.1
OW369301.1
OW369302.1
OW369303.1
OW369304.1
OW369627.1
OW369628.1
OW369629.1
OW369630.1
OW369631.1
OW369632.1
OW369633.1
OW369634.1
OW369635.1
OW369636.1
OW369637.1
OW369638.1
OW369639.1
OW369640.1
OW369641.1
OW369642.1
OW369643.1
OW369644.1
OW369645.1
OW369646.1
OW369647.1
OW369648.1
OW369649.1
OW369650.1
OW369651.1
OW369652.1
OW369653.1
OW369654.1
OW369655.1
OW369656.1
OW369657.1
OW369658.1
OW369659.1
OW369660.1
OW369661.1
OW369662.1
OW369663.1
OW369664.1
OW369665.1
OW369666.1
OW369667.1
OW369668.1
OW369669.1
OW369670.1
OW369671.1
OW369672.1
OW369673.1
OW369674.1
OW369675.1
OW369676.1
OW369677.1
OW369678.1
OW369679.1
OW369680.1
OW369681.1
OW369682.1
OW369683.1
OW369684.1
OW369685.1
OW369686.1
OW369687.1
OW369688.1
OW369689.1
OW369690.1
OW369691.1
OW369692.1
OW369693.1
OW369694.1
OW369695.1
OW369696.1
OW369697.1
OW369698.1
OW369699.1
OW369700.1
OW369701.1
OW369702.1
OW369703.1
OW369704.1
OW369705.1
OW369706.1
OW369707.1
OW369708.1
OW369709.1
OW369710.1
OW369711.1
OW369712.1
OW369713.1
OW369714.1
OW369715.1
OW369716.1
OW369717.1
OW369718.1
OW369719.1
OW369720.1
OW369721.1
OW369722.1
OW369723.1
OW369724.1
OW369725.1
OW369726.1
OW369727.1
OW369728.1
OW369729.1
OW369730.1
OW369731.1
OW369732.1
OW369733.1
OW369734.1
OW369735.1
OW369736.1
OW369737.1
OW369738.1
OW369739.1
OW369740.1
OW369741.1
OW369742.1
OW369743.1
OW369744.1
OW369745.1
OW369746.1
OW369747.1
OW369748.1
OW369749.1
OW369750.1
OW369751.1
OW369752.1
OW369753.1
OW369754.1
OW369755.1
OW369756.1
OW369757.1
OW369758.1
OW369759.1
OW369760.1
OW369761.1
OW369762.1
OW369763.1
OW369764.1
OW369765.1
OW369766.1
OW369767.1
OW369768.1
OW369769.1
OW369770.1
OW369771.1
OW369772.1
OW369773.1
OW369774.1
OW369775.1
OW369776.1
OW369777.1
OW369778.1
OW369779.1
OW369780.1
OW369781.1
OW369782.1
OW369783.1
OW369784.1
OW369785.1
OW369786.1
OW369787.1
OW369788.1
OW369789.1
OW369790.1
OW369791.1
OW369792.1
OW369793.1
OW369794.1
OW369795.1
OW369796.1
OW369797.1
OW369798.1
OW369799.1
OW369800.1
OW369801.1
OW369802.1
OW369803.1
OW369804.1
OW369805.1
OW369806.1
OW369807.1
OW369808.1
OW369809.1
OW369810.1
OW369811.1
OW369812.1
OW369813.1
OW369814.1
OW369815.1
OW369816.1
OW369817.1
OW369818.1
OW369819.1
OW369820.1
OW369821.1
OW369822.1
OW369823.1
OW369824.1
OW369825.1
OW369826.1
OW369827.1
OW369828.1
OW369829.1
OW369830.1
OW369831.1
OW369832.1
OW369833.1
OW369834.1
OW369835.1
OW369836.1
OW369837.1
OW369838.1
OW369839.1
OW369840.1
OW369841.1
OW369842.1
OW369843.1
OW369844.1
OW369845.1
OW369846.1
OW369847.1
OW369848.1
OW369849.1
OW369850.1
OW369851.1
OW369852.1
OW369853.1
OW369854.1
OW369855.1
OW369856.1
OW369857.1
OW369858.1
OW369859.1
OW369860.1
OW369861.1
OW369862.1
OW369863.1
OW369864.1
OW369865.1
OW369866.1
OW369867.1
OW369868.1
OW369869.1
OW369870.1
OW369871.1
OW369872.1
OW369873.1
OW369874.1
OW369875.1
OW369876.1
OW369877.1
OW369878.1
OW369879.1
OW369880.1
OW369881.1
OW369882.1
OW369883.1
OW369884.1
OW369885.1
OW369886.1
OW369887.1
OW369888.1
OW369889.1
OW369890.1
OW369891.1
OW369892.1
OW369893.1
OW369894.1
OW369895.1
OW369896.1
OW369897.1
OW369898.1
OW369899.1
OW369900.1
OW369901.1
OW369902.1
OW369903.1
OW369904.1
OW369905.1
OW369906.1
OW369907.1
OW369908.1
OW369909.1
OW369910.1
OW369911.1
OW369912.1
OW369913.1
OW369914.1
OW369915.1
OW369916.1
OW369917.1
OW369918.1
OW369919.1
OW369920.1
OW369921.1
OW369922.1
OW369923.1
OW369924.1
OW369925.1
OW369926.1
OW369927.1
OW369928.1
OW369929.1
OW369930.1
OW369931.1
OW369932.1
OW369933.1
OW369934.1
OW369935.1
OW369936.1
OW369937.1
OW369938.1
OW369939.1
OW369940.1
OW369941.1
OW369942.1
OW369943.1
OW369944.1
OW369945.1
OW369946.1
OW369947.1
OW369948.1
OW369949.1
OW369950.1
OW369951.1
OW369952.1
OW369953.1
OW369954.1
OW369955.1
OW369956.1
OW369957.1
OW369958.1
OW369959.1
OW369960.1
OW369961.1
OW369962.1
OW369963.1
OW369964.1
OW369965.1
OW369966.1
OW369967.1
OW369968.1
OW369969.1
OW369970.1
OW369971.1
OW369972.1
OW369973.1
OW369974.1
OW369975.1
OW369976.1
OW369977.1
OW369978.1
OW369979.1
OW369980.1
OW369981.1
OW369982.1
OW369983.1
OW369984.1
OW369985.1
OW369986.1
OW369987.1
OW369988.1
OW369989.1
OW369990.1
OW369991.1
OW369992.1
OW369993.1
OW369994.1
OW369995.1
OW369996.1
OW369997.1
OW369998.1
OW369999.1
OW370000.1
OW370001.1
OW370002.1
OW370003.1
OW370004.1
OW370005.1
OW370006.1
OW370007.1
OW370008.1
OW370009.1
OW370010.1
OW370011.1
OW370012.1
OW370013.1
OW370014.1
OW370015.1
OW370016.1
OW370017.1
OW370018.1
OW370019.1
OW370020.1
OW370021.1
OW370022.1
OW370023.1
OW370024.1
OW370025.1
OW370026.1
OW370027.1
OW370028.1
OW370029.1
OW370030.1
OW370031.1
OW370032.1
OW370033.1
OW370034.1
OW370035.1
OW370036.1
OW370037.1
OW370038.1
OW370039.1
OW370040.1
OW370041.1
OW370042.1
OW370043.1
OW370044.1
OW370045.1
OW370046.1
OW370047.1
OW370048.1
OW370049.1
OW370050.1
OW370051.1
OW370052.1
OW370053.1
OW370054.1
OW370055.1
OW370056.1
OW370057.1
OW370058.1
OW370059.1
OW370060.1
OW370061.1
OW370062.1
OW370063.1
OW370064.1
OW370065.1
OW370066.1
OW370067.1
OW370068.1
OW370069.1
OW370070.1
OW370071.1
OW370072.1
OW370073.1
OW370074.1
OW370075.1
OW370076.1
OW370077.1
OW370078.1
OW370079.1
OW370080.1
OW370081.1
OW370082.1
OW370083.1
OW370084.1
OW370085.1
OW370086.1
OW370087.1
OW370088.1
OW370089.1
OW370090.1
OW370091.1
OW370092.1
OW370093.1
OW370094.1
OW370095.1
OW370096.1
OW370097.1
OW370098.1
OW370099.1
OW370100.1
OW370101.1
OW370102.1
OW370103.1
OW370104.1
OW370105.1
OW370106.1
OW370107.1
OW370108.1
OW370109.1
OW370110.1
OW370111.1
OW370112.1
OW370113.1
OW370114.1
OW370115.1
OW370116.1
OW370117.1
OW370118.1
OW370119.1
OW370120.1
OW370121.1
OW370122.1
OW370123.1
OW370124.1
OW370125.1
OW370126.1
OW370127.1
OW370128.1
OW370129.1
OW370130.1
OW370131.1
OW370132.1
OW370133.1
OW370134.1
OW370135.1
OW370136.1
OW370137.1
OW370138.1
OW370139.1
OW370140.1
OW370141.1
OW370142.1
OW370143.1
OW370144.1
OW370145.1
OW370146.1
OW370147.1
OW370148.1
OW370149.1
OW370150.1
OW370151.1
OW370152.1
OW370153.1
OW370154.1
OW370155.1
OW370156.1
OW370157.1
OW370158.1
OW370159.1
OW370160.1
OW370161.1
OW370162.1
OW370163.1
OW370164.1
OW370165.1
OW370166.1
OW370167.1
OW370168.1
OW370169.1
OW370170.1
OW370171.1
OW370172.1
OW370173.1
OW370174.1
OW370175.1
OW370176.1
OW370177.1
OW370178.1
OW370179.1
OW370180.1
OW370181.1
OW370182.1
OW370183.1
OW370184.1
OW370185.1
OW370186.1
OW370187.1
OW370188.1
OW370189.1
OW370190.1
OW370191.1
OW370192.1
OW370193.1
OW370194.1
OW370195.1
OW370196.1
OW370197.1
OW370198.1
OW370199.1
OW370200.1
OW370201.1
OW370202.1
OW370203.1
OW370204.1
OW370205.1
OW370206.1
OW370207.1
OW370208.1
OW370209.1
OW370210.1
OW370211.1
OW370212.1
OW370213.1
OW370214.1
OW370215.1
OW370216.1
OW370217.1
OW370218.1
OW370219.1
OW370220.1
OW370221.1
OW370222.1
OW370223.1
OW370224.1
OW370225.1
OW370226.1
OW370227.1
OW370228.1
OW370229.1
OW370230.1
OW370231.1
OW370232.1
OW370233.1
OW370234.1
OW370235.1
OW370236.1
OW370237.1
OW370238.1
OW370239.1
OW370240.1
OW370241.1
OW370242.1
OW370243.1
OW370244.1
OW370245.1
OW370246.1
OW370247.1
OW370248.1
OW370249.1
OW370250.1
OW370251.1
OW370252.1
OW370253.1
OW370254.1
OW370255.1
OW370256.1
OW370257.1
OW370258.1
OW370259.1
OW370260.1
OW370261.1
OW370262.1
OW370263.1
OW370264.1
OW370265.1
OW370266.1
OW370267.1
OW370268.1
OW370269.1
OW370270.1
OW370271.1
OW370272.1
OW370273.1
OW370274.1
OW370275.1
OW370276.1
OW370277.1
OW370278.1
OW370279.1
OW370280.1
OW370281.1
OW370282.1
OW370283.1
OW370284.1
OW370285.1
OW370286.1
OW370287.1
OW370288.1
OW370289.1
OW370290.1
OW370291.1
OW370292.1
OW370293.1
OW370294.1
OW370295.1
OW370296.1
OW370297.1
OW370298.1
OW370299.1
OW370300.1
OW370301.1
OW370302.1
OW370303.1
OW370304.1
OW370305.1
OW370306.1
OW370307.1
OW370308.1
OW370309.1
OW370310.1
OW370311.1
OW370312.1
OW370313.1
OW370314.1
OW370315.1
OW370316.1
OW370317.1
OW370318.1
OW370319.1
OW370320.1
OW370321.1
OW370322.1
OW370323.1
OW370324.1
OW370325.1
OW370326.1
OW370327.1
OW370328.1
OW370329.1
OW370330.1
OW370331.1
OW370332.1
OW370333.1
OW370334.1
OW370335.1
OW370336.1
OW370337.1
OW370338.1
OW370339.1
OW370340.1
OW370341.1
OW370342.1
OW370343.1
OW370344.1
OW370345.1
OW370346.1
OW370347.1
OW370348.1
OW370349.1
OW370350.1
OW370351.1
OW370352.1
OW370353.1
OW370354.1
OW370355.1
OW370356.1
OW370357.1
OW370358.1
OW370359.1
OW370360.1
OW370361.1
OW370362.1
OW370363.1
OW370364.1
OW370365.1
OW370366.1
OW370367.1
OW370368.1
OW370369.1
OW370370.1
OW370371.1
OW370372.1
OW370373.1
OW370374.1
OW370375.1
OW370376.1
OW370377.1
OW370378.1
OW370379.1
OW370380.1
OW370381.1
OW370382.1
OW370383.1
OW370384.1
OW370385.1
OW370386.1
OW370387.1
OW370388.1
OW370389.1
OW370390.1
OW370391.1
OW370392.1
OW370393.1
OW370394.1
OW370395.1
OW370396.1
OW370397.1
OW370398.1
OW370399.1
OW370400.1
OW370401.1
OW370402.1
OW370403.1
OW370404.1
OW370405.1
OW370406.1
OW370407.1
OW370408.1
OW370409.1
OW370410.1
OW370411.1
OW370412.1
OW370413.1
OW370414.1
OW370415.1
OW370416.1
OW370417.1
OW370418.1
OW370419.1
OW370420.1
OW370421.1
OW370422.1
OW370423.1
OW370424.1
OW370425.1
OW370426.1
OW370427.1
OW370428.1
OW370429.1
OW370430.1
OW370431.1
OW370432.1
OW370433.1
OW370434.1
OW370435.1
OW370436.1
OW370437.1
OW370438.1
OW370439.1
OW370440.1
OW370441.1
OW370442.1
OW370443.1
OW370444.1
OW370445.1
OW370446.1
OW370447.1
OW370448.1
OW370449.1
OW370450.1
OW370451.1
OW370452.1
OW370453.1
OW370454.1
OW370455.1
OW370456.1
OW370457.1
OW370458.1
OW370459.1
OW370460.1
OW370461.1
OW370462.1
OW370463.1
OW370464.1
OW370465.1
OW370466.1
OW370467.1
OW370468.1
OW370469.1
OW370470.1
OW370471.1
OW370472.1
OW370473.1
OW370474.1
OW370475.1
OW370476.1
OW370477.1
OW370478.1
OW370479.1
OW370480.1
OW370481.1
OW370482.1
OW370483.1
OW370484.1
OW370485.1
OW370486.1
OW370487.1
OW370488.1
OW370489.1
OW370490.1
OW370491.1
OW370492.1
OW370494.1
OW370495.1
OW370496.1
OW370497.1
OW370498.1
OW370499.1
OW370500.1
OW370501.1
OW370502.1
OW370503.1
OW370504.1
OW370505.1
OW370506.1
OW370507.1
OW370508.1
OW370509.1
OW370510.1
OW370511.1
OW370512.1
OW370513.1
OW370514.1
OW370515.1
OW370516.1
OW370517.1
OW370518.1
OW370519.1
OW370520.1
OW370521.1
OW370522.1
OW370523.1
OW370524.1
OW370525.1
OW370526.1
OW370527.1
OW370528.1
OW370529.1
OW370530.1
OW370531.1
OW370532.1
OW370533.1
OW370534.1
OW370535.1
OW370536.1
OW370538.1
OW370539.1
OW370540.1
OW370541.1
OW370542.1
OW370543.1
OW370544.1
OW370545.1
OW370546.1
OW370547.1
OW370548.1
OW370549.1
OW370550.1
OW370551.1
OW370552.1
OW370553.1
OW370554.1
OW370555.1
OW370556.1
OW370557.1
OW370558.1
OW370559.1
OW370560.1
OW370561.1
OW370562.1
OW370563.1
OW370564.1
OW370565.1
OW370566.1
OW370568.1
OW370569.1
OW370570.1
OW370571.1
OW370572.1
OW370573.1
OW370574.1
OW370576.1
OW370577.1
OW370578.1
OW370579.1
OW370580.1
OW370581.1
OW370582.1
OW370583.1
OW370584.1
OW370585.1
OW370586.1
OW370587.1
OW370588.1
OW370589.1
OW370590.1
OW370591.1
OW370592.1
OW370593.1
OW370594.1
OW370595.1
OW370596.1
OW370597.1
OW370598.1
OW370599.1
OW370600.1
OW370601.1
OW370602.1
OW370603.1
OW370604.1
OW370605.1
OW370606.1
OW370607.1
OW370608.1
OW370609.1
OW370610.1
OW370611.1
OW370612.1
OW370613.1
OW370614.1
OW370615.1
OW370616.1
OW370617.1
OW370618.1
OW370619.1
OW370620.1
OW370621.1
OW370622.1
OW370623.1
OW370624.1
OW370625.1
OW370626.1
OW370627.1
OW370628.1
OW370629.1
OW370630.1
OW370631.1
OW370632.1
OW370633.1
OW370634.1
OW370635.1
OW370636.1
OW370637.1
OW370638.1
OW370639.1
OW370640.1
OW370641.1
OW370642.1
OW370643.1
OW370644.1
OW370645.1
OW370646.1
OW370647.1
OW370648.1
OW370649.1
OW370650.1
OW370651.1
OW370652.1
OW370653.1
OW370654.1
OW370655.1
OW370656.1
OW370657.1
OW370658.1
OW370659.1
OW370660.1
OW370661.1
OW370662.1
OW370663.1
OW370664.1
OW370665.1
OW370666.1
OW370667.1
OW370668.1
OW370669.1
OW370670.1
OW370671.1
OW370672.1
OW370673.1
OW370674.1
OW370675.1
OW370676.1
OW370677.1
OW370678.1
OW370679.1
OW370680.1
OW370681.1
OW370682.1
OW370683.1
OW370684.1
OW370685.1
OW370686.1
OW370687.1
OW370688.1
OW370689.1
OW370690.1
OW370691.1
OW370692.1
OW370693.1
OW370694.1
OW370695.1
OW370696.1
OW370697.1
OW370698.1
OW370699.1
OW370700.1
OW370701.1
OW370702.1
OW370703.1
OW370704.1
OW370705.1
OW370706.1
OW370707.1
OW370708.1
OW370709.1
OW370710.1
OW370711.1
OW370712.1
OW370713.1
OW370714.1
OW370715.1
OW370716.1
OW370717.1
OW370718.1
OW370719.1
OW370720.1
OW370721.1
OW370722.1
OW370723.1
OW370724.1
OW370725.1
OW370726.1
OW370727.1
OW370728.1
OW370729.1
OW370730.1
OW370731.1
OW370732.1
OW370733.1
OW370734.1
OW370735.1
OW370736.1
OW370737.1
OW370738.1
OW370739.1
OW370740.1
OW370741.1
OW370742.1
OW370743.1
OW370744.1
OW370745.1
OW370746.1
OW370747.1
LC543620.1
LC543621.1
LC543622.1
LC543623.1
LC543624.1
LC543625.1
LC543626.1
LC543627.1
LC543628.1
LC543629.1
LC543630.1
LC543631.1
LC543637.1
LC543638.1
LC543639.1
LC543640.1
LC543641.1
MW856303.1
MZ092702.1
MZ092703.1
MZ092704.1
MZ092705.1
OM350393.1
OM470968.1
ON138640.1
ON138641.1
ON138642.1
ON138643.1
ON138644.1
ON138645.1
ON138646.1
ON138647.1
ON138648.1
ON138649.1
ON138650.1
ON138651.1
ON138652.1
ON138653.1
ON138654.1
ON138655.1
ON138656.1
ON138657.1
ON138658.1
ON138659.1
ON138660.1
ON138661.1
ON138662.1
ON138663.1
ON138664.1
ON138665.1
ON138666.1
ON138667.1
ON138668.1
ON138669.1
ON138670.1
ON138671.1
ON138672.1
ON138673.1
ON138674.1
ON138675.1
ON138676.1
ON138677.1
ON138678.1
ON138679.1
ON138680.1
ON138681.1
ON138682.1
ON138683.1
ON138684.1
ON138685.1
ON138686.1
ON138687.1
ON138688.1
ON138689.1
ON138690.1
ON138691.1
ON138692.1
ON138693.1
ON138694.1
ON138695.1
ON138696.1
ON138697.1
ON138698.1
ON138699.1
ON138700.1
ON138701.1
ON138702.1
ON138703.1
ON138704.1
ON138705.1
ON138706.1
ON138707.1
ON138986.1
ON138987.1
ON138988.1
ON138989.1
ON138990.1
ON138991.1
ON138992.1
ON138993.1
ON138994.1
ON138995.1
ON138996.1
ON138997.1
ON138998.1
ON138999.1
ON139000.1
ON139001.1
ON139002.1
ON139003.1
ON139004.1
ON139005.1
ON139006.1
ON139007.1
ON139008.1
ON139009.1
ON139010.1
ON139011.1
ON139012.1
ON139013.1
ON139014.1
ON139015.1
ON139016.1
ON139017.1
ON139018.1
ON139019.1
ON139216.1
ON139217.1
ON139218.1
ON139219.1
ON139220.1
ON139221.1
ON139222.1
ON139223.1
ON139224.1
ON139225.1
ON139226.1
ON139227.1
ON139228.1
ON139229.1
ON139230.1
ON139231.1
ON139232.1
ON139233.1
ON139234.1
ON139235.1
ON139236.1
ON139237.1
ON139238.1
ON139239.1
ON139240.1
ON139241.1
ON139242.1
ON139243.1
ON139244.1
ON139245.1
ON139246.1
ON139247.1
ON139248.1
ON139249.1
ON139250.1
ON139251.1
ON139252.1
ON139253.1
ON139254.1
ON139255.1
ON139256.1
ON139257.1
ON139258.1
ON139259.1
ON139260.1
ON139261.1
ON139262.1
ON139263.1
ON139264.1
ON139265.1
ON139266.1
ON139267.1
ON139268.1
ON139269.1
ON139270.1
ON139271.1
ON139272.1
ON139273.1
ON139274.1
ON139275.1
ON139276.1
ON139277.1
ON139278.1
ON139279.1
ON139280.1
ON139281.1
ON139282.1
ON139283.1
ON139284.1
ON139285.1
ON139286.1
ON139287.1
ON139288.1
ON139289.1
ON139290.1
ON139291.1
ON139292.1
ON139293.1
ON139294.1
ON139295.1
ON139296.1
ON139297.1
ON139298.1
ON139299.1
ON139300.1
ON139301.1
ON139302.1
ON139303.1
ON139304.1
ON139305.1
ON139306.1
ON139307.1
ON139308.1
ON139309.1
ON139310.1
ON139311.1
ON139312.1
ON139313.1
ON139314.1
ON139315.1
ON139316.1
ON139317.1
ON139318.1
ON139319.1
ON139320.1
ON139321.1
ON139322.1
ON139323.1
ON139324.1
ON139325.1
ON139326.1
ON139327.1
ON139328.1
ON139329.1
ON139330.1
ON139331.1
ON139332.1
ON139333.1
ON139334.1
ON139335.1
ON139336.1
ON139337.1
ON139338.1
ON139339.1
ON139340.1
ON139341.1
ON139342.1
ON139343.1
ON139344.1
ON139345.1
ON139346.1
ON139347.1
ON139348.1
ON139349.1
ON139350.1
ON139351.1
ON139352.1
ON139353.1
ON139354.1
ON139355.1
ON139356.1
ON139357.1
ON139358.1
ON139359.1
ON139360.1
ON139361.1
ON139362.1
ON139363.1
ON139364.1
ON139365.1
ON139366.1
ON139367.1
ON139368.1
ON139369.1
ON139370.1
ON139371.1
ON139372.1
ON139373.1
ON139374.1
ON139375.1
ON139376.1
ON139377.1
ON139378.1
ON139379.1
ON139380.1
ON139381.1
ON139382.1
ON139383.1
ON139384.1
ON139385.1
ON139386.1
ON139387.1
ON139388.1
ON139389.1
ON139390.1
ON139391.1
ON139392.1
ON139393.1
ON139394.1
ON139395.1
ON139396.1
ON139397.1
ON139398.1
ON139399.1
ON139400.1
ON139401.1
ON139402.1
ON139403.1
ON139404.1
ON139405.1
ON139406.1
ON139407.1
ON139408.1
ON139409.1
ON139410.1
ON139411.1
ON139412.1
ON139413.1
ON139414.1
ON139415.1
ON139416.1
ON139417.1
ON139418.1
ON139419.1
ON139420.1
ON139421.1
ON139422.1
ON139423.1
ON139424.1
ON139425.1
ON139426.1
ON139427.1
ON139428.1
ON139429.1
ON139430.1
ON139431.1
ON139432.1
ON139433.1
ON139434.1
ON139435.1
ON139436.1
ON139437.1
ON139438.1
ON139439.1
ON139440.1
ON139441.1
ON139442.1
ON139443.1
ON139444.1
ON139445.1
ON139446.1
ON139447.1
ON139448.1
ON139449.1
ON139450.1
ON139451.1
ON139452.1
ON139453.1
ON139454.1
ON139455.1
ON139456.1
ON139457.1
ON139458.1
ON139459.1
ON139460.1
ON139461.1
ON139462.1
ON139463.1
ON139464.1
ON139465.1
ON139466.1
ON139467.1
ON139468.1
ON139469.1
ON139470.1
ON139471.1
ON139472.1
ON139473.1
ON139474.1
ON139475.1
ON139476.1
ON139477.1
ON139478.1
ON139479.1
ON139480.1
ON139481.1
ON139482.1
ON139483.1
ON139484.1
ON139485.1
ON139486.1
ON139487.1
ON139488.1
ON139489.1
ON139490.1
ON139491.1
ON139492.1
ON139493.1
ON139494.1
ON139495.1
ON139496.1
ON139497.1
ON139498.1
ON139499.1
ON139500.1
ON139501.1
ON139502.1
ON139503.1
ON139504.1
ON139505.1
ON139506.1
ON139507.1
ON139508.1
ON139509.1
ON139510.1
ON139511.1
ON139512.1
ON139513.1
ON139514.1
ON139515.1
ON139516.1
ON139517.1
ON139518.1
ON139519.1
ON139520.1
ON139521.1
ON139522.1
ON139523.1
ON139524.1
ON139525.1
ON139526.1
ON139527.1
ON139528.1
ON139529.1
ON139530.1
ON139531.1
ON139532.1
ON139533.1
ON139534.1
ON139535.1
ON139536.1
ON139537.1
ON139538.1
ON139539.1
ON139540.1
ON139541.1
ON139542.1
ON139543.1
ON139544.1
ON139545.1
ON139546.1
ON139547.1
ON139548.1
ON139549.1
ON139550.1
ON139551.1
ON139552.1
ON139553.1
ON139554.1
ON139555.1
ON139556.1
ON139557.1
ON139558.1
ON139559.1
ON139560.1
ON139561.1
ON139562.1
ON139563.1
ON139564.1
ON139565.1
ON139566.1
ON139567.1
ON139568.1
ON139569.1
ON139570.1
ON139571.1
ON139572.1
ON139573.1
ON139574.1
ON139575.1
ON139576.1
ON139577.1
ON139578.1
ON139579.1
ON139580.1
ON139581.1
ON139582.1
ON139583.1
ON139692.1
ON139693.1
ON139694.1
ON139695.1
ON139696.1
ON139697.1
ON139698.1
ON139699.1
ON139700.1
ON139701.1
ON139702.1
ON139703.1
ON139704.1
ON139705.1
ON139706.1
ON139707.1
ON139708.1
ON139709.1
ON139710.1
ON139711.1
ON139712.1
ON139713.1
ON139714.1
ON139715.1
ON139716.1
ON139717.1
ON139718.1
ON139719.1
ON139720.1
ON139721.1
ON139722.1
ON139723.1
ON139724.1
ON139725.1
ON139726.1
ON139727.1
ON139728.1
ON139729.1
ON139730.1
ON139731.1
ON139732.1
ON139733.1
ON139734.1
ON139735.1
ON139736.1
ON139737.1
ON139738.1
ON139739.1
ON139740.1
ON139741.1
ON139742.1
ON139743.1
ON139744.1
ON139745.1
ON139746.1
ON139747.1
ON139748.1
ON139749.1
ON139750.1
ON139751.1
ON139752.1
ON139753.1
ON139754.1
ON139755.1
ON139756.1
ON139757.1
ON139758.1
ON139759.1
ON139760.1
ON139761.1
ON139762.1
ON139763.1
ON139764.1
ON139765.1
ON139766.1
ON139767.1
ON139768.1
ON139769.1
ON139770.1
ON139771.1
ON139772.1
ON139773.1
ON139774.1
ON139775.1
ON139776.1
ON139777.1
ON139778.1
ON139779.1
ON139780.1
ON139781.1
ON139782.1
ON139783.1
ON139784.1
ON139785.1
ON139786.1
ON139787.1
ON139788.1
ON139789.1
ON139790.1
ON139791.1
ON139792.1
ON139793.1
ON139794.1
ON139795.1
ON139796.1
ON139797.1
ON139798.1
ON139799.1
ON139800.1
ON139801.1
ON139802.1
ON139803.1
ON139804.1
ON139805.1
ON139806.1
ON139807.1
ON139808.1
ON139809.1
ON139810.1
ON139811.1
ON139812.1
ON139813.1
ON139814.1
ON139815.1
ON139816.1
ON139817.1
ON139818.1
ON139819.1
ON139820.1
ON139821.1
ON139822.1
ON139823.1
ON139824.1
ON139825.1
ON139826.1
ON139827.1
ON139828.1
ON139829.1
ON139830.1
ON139831.1
ON139832.1
ON139833.1
ON139834.1
ON139835.1
ON139836.1
ON139837.1
ON139838.1
ON139839.1
ON139840.1
ON139841.1
ON139842.1
ON139843.1
ON139844.1
ON139845.1
ON139846.1
ON139847.1
ON139848.1
ON139849.1
ON139850.1
ON139851.1
ON139852.1
ON139853.1
ON139854.1
ON139855.1
ON139856.1
ON139857.1
ON139858.1
ON139859.1
ON139860.1
ON139861.1
ON139862.1
ON139863.1
ON139864.1
ON139865.1
ON139866.1
ON139867.1
ON139868.1
ON139869.1
ON139870.1
ON139871.1
ON139872.1
ON139873.1
ON139874.1
ON139875.1
ON139876.1
ON139877.1
ON139878.1
ON139879.1
ON139880.1
ON139881.1
ON139882.1
ON139883.1
ON139884.1
ON139885.1
ON139886.1
ON139887.1
ON139888.1
ON139889.1
ON139890.1
ON139891.1
ON139892.1
ON139893.1
ON139894.1
ON139895.1
ON139896.1
ON139897.1
ON139898.1
ON139899.1
ON139900.1
ON139901.1
ON139902.1
ON139903.1
ON139904.1
ON139905.1
ON139906.1
ON139907.1
ON139908.1
ON139909.1
ON139910.1
ON139911.1
ON139912.1
ON139913.1
ON139914.1
ON139915.1
ON139916.1
ON139917.1
ON139918.1
ON139919.1
ON139920.1
ON139921.1
ON139922.1
ON139923.1
ON139924.1
ON139925.1
ON139926.1
ON139927.1
ON139928.1
ON139929.1
ON139930.1
ON139931.1
ON139932.1
ON139933.1
ON139934.1
ON139935.1
ON139936.1
ON139937.1
ON139938.1
ON139939.1
ON139940.1
ON139941.1
ON139942.1
ON139943.1
ON139944.1
ON139945.1
ON139946.1
ON139947.1
ON139948.1
ON139949.1
ON139950.1
ON139951.1
ON139952.1
ON139953.1
ON139954.1
ON139955.1
ON139956.1
ON139957.1
ON139958.1
ON139959.1
ON139960.1
ON139961.1
ON139962.1
ON139963.1
ON139964.1
ON139965.1
ON139966.1
ON139967.1
ON139968.1
ON139969.1
ON139970.1
ON139971.1
ON139972.1
ON139973.1
ON139974.1
ON139975.1
ON139976.1
ON139977.1
ON139978.1
ON139979.1
ON139980.1
ON139981.1
ON139982.1
ON139983.1
ON139984.1
ON139985.1
ON139986.1
ON139987.1
ON139988.1
ON139989.1
ON139990.1
ON139991.1
ON139992.1
ON139993.1
ON139994.1
ON139995.1
ON139996.1
ON139997.1
ON139998.1
ON139999.1
ON140000.1
ON140001.1
ON140002.1
ON140003.1
ON140004.1
ON140005.1
ON140006.1
ON140007.1
ON140008.1
ON140009.1
ON140010.1
ON140011.1
ON140012.1
ON140013.1
ON140014.1
ON140015.1
ON140016.1
ON140017.1
ON140018.1
ON140019.1
ON140020.1
ON140021.1
ON140022.1
ON140023.1
ON140024.1
ON140025.1
ON140026.1
ON140027.1
ON140028.1
ON140029.1
ON140030.1
ON140031.1
ON140032.1
ON140033.1
ON140034.1
ON140035.1
ON140036.1
ON140037.1
ON140038.1
ON140039.1
ON140040.1
ON140041.1
ON140042.1
ON140043.1
ON140044.1
ON140045.1
ON140046.1
ON140047.1
ON140048.1
ON140049.1
ON140050.1
ON140051.1
ON140052.1
ON140053.1
ON140054.1
ON140055.1
ON140056.1
ON140057.1
ON140058.1
ON140059.1
ON140060.1
ON140061.1
ON140062.1
ON140063.1
ON140064.1
ON140065.1
ON140066.1
ON140067.1
ON140068.1
ON140069.1
ON140070.1
ON140071.1
ON140072.1
ON140073.1
ON140074.1
ON140075.1
ON140076.1
ON140077.1
ON140078.1
ON140079.1
ON140080.1
ON140081.1
ON140082.1
ON140083.1
ON140084.1
ON140085.1
ON140086.1
ON140087.1
ON140088.1
ON140089.1
ON140090.1
ON140091.1
ON140092.1
ON140093.1
ON140094.1
ON140095.1
ON140096.1
ON140097.1
ON140098.1
ON140099.1
ON140100.1
ON140101.1
ON140102.1
ON140103.1
ON140104.1
ON140105.1
ON140106.1
ON140107.1
ON140108.1
ON140109.1
ON140110.1
ON140111.1
ON140112.1
ON140113.1
ON140114.1
ON140115.1
ON140116.1
ON140117.1
ON140118.1
ON140119.1
ON140120.1
ON140121.1
ON140122.1
ON140123.1
ON140124.1
ON140125.1
ON140126.1
ON140127.1
ON140128.1
ON140129.1
ON140130.1
ON140131.1
ON140132.1
ON140133.1
ON140134.1
ON140135.1
ON140136.1
ON140137.1
ON140138.1
ON140139.1
ON140140.1
ON140141.1
ON140142.1
ON140143.1
ON140144.1
ON140145.1
ON140146.1
ON140147.1
ON140148.1
ON140149.1
ON140150.1
ON140151.1
ON140152.1
ON140153.1
ON140154.1
ON140155.1
ON140156.1
ON140157.1
ON140158.1
ON140159.1
ON140160.1
ON140161.1
ON140162.1
ON140163.1
ON140164.1
ON140165.1
ON140166.1
ON140167.1
ON140168.1
ON140169.1
ON140170.1
ON140171.1
ON140172.1
ON140173.1
ON140174.1
ON140175.1
ON140176.1
ON140177.1
ON140178.1
ON140179.1
ON140180.1
ON140181.1
ON140182.1
ON140183.1
ON140184.1
ON140185.1
ON140186.1
ON140187.1
ON140188.1
ON140189.1
ON140190.1
ON140191.1
ON140192.1
ON140193.1
ON140194.1
ON140195.1
ON140213.1
ON140214.1
ON140215.1
ON140216.1
ON140217.1
ON140218.1
ON140219.1
ON140220.1
ON140221.1
ON140222.1
ON140223.1
ON140224.1
ON140225.1
ON140226.1
ON140227.1
ON140228.1
ON140229.1
ON140230.1
ON140231.1
ON140232.1
ON140233.1
ON140234.1
ON140235.1
ON140236.1
ON140237.1
ON140238.1
ON140239.1
ON140240.1
ON140241.1
ON140242.1
ON140243.1
ON140244.1
ON140245.1
ON140246.1
ON140247.1
ON140248.1
ON140249.1
ON140250.1
ON140251.1
ON140252.1
ON140253.1
ON140254.1
ON140255.1
ON140256.1
ON140257.1
ON140258.1
ON140259.1
ON140260.1
ON140261.1
ON140262.1
ON140263.1
ON140264.1
ON140265.1
ON140266.1
ON140267.1
ON140268.1
ON140269.1
ON140270.1
ON140271.1
ON140272.1
ON140273.1
ON140274.1
ON140275.1
ON140276.1
ON140277.1
ON140278.1
ON140279.1
ON140280.1
ON140281.1
ON140282.1
ON140283.1
ON140284.1
ON140285.1
ON140286.1
ON140287.1
ON140288.1
ON140289.1
ON140290.1
ON140291.1
ON140292.1
ON140293.1
ON140294.1
ON140295.1
ON140296.1
ON140297.1
ON140298.1
ON140299.1
ON140300.1
ON140301.1
ON140302.1
ON140303.1
ON140304.1
ON140305.1
ON140306.1
ON140307.1
ON140308.1
ON140309.1
ON140310.1
ON140311.1
ON140312.1
ON140313.1
ON140314.1
ON140315.1
ON140316.1
ON140317.1
ON140318.1
ON140319.1
ON140320.1
ON140321.1
ON140322.1
ON140323.1
ON140324.1
ON140325.1
ON140326.1
ON140327.1
ON140328.1
ON140329.1
ON140330.1
ON140331.1
ON140332.1
ON140333.1
ON140334.1
ON140335.1
ON140336.1
ON140337.1
ON140338.1
ON140339.1
ON140340.1
ON140341.1
ON140342.1
ON140343.1
ON140344.1
ON140345.1
ON140346.1
ON140347.1
ON140348.1
ON140349.1
ON140350.1
ON140351.1
ON140352.1
ON140353.1
ON140354.1
ON140355.1
ON140356.1
ON140357.1
ON140358.1
ON140359.1
ON140360.1
ON140361.1
ON140363.1
ON140364.1
ON140366.1
ON140367.1
ON140368.1
ON140377.1
ON140378.1
ON140379.1
ON140380.1
ON140381.1
ON140382.1
ON140383.1
ON140384.1
ON140385.1
ON140386.1
ON140387.1
ON140388.1
ON140389.1
ON140390.1
ON140391.1
ON140392.1
ON140393.1
ON140394.1
ON140395.1
ON140396.1
ON140397.1
ON140398.1
ON140399.1
ON140400.1
ON140401.1
ON140402.1
ON140403.1
ON140404.1
ON140405.1
ON140406.1
ON140407.1
ON140408.1
ON140409.1
ON140410.1
ON140411.1
ON140412.1
ON140413.1
ON140414.1
ON140415.1
ON140416.1
ON140417.1
ON140418.1
ON140419.1
ON140420.1
ON140421.1
ON140422.1
ON140423.1
ON140424.1
ON140425.1
ON140426.1
ON140427.1
ON140428.1
ON140429.1
ON140430.1
ON140431.1
ON140432.1
ON140433.1
ON140434.1
ON140435.1
ON140436.1
ON140437.1
ON140438.1
ON140439.1
ON140440.1
ON140441.1
ON140442.1
ON140443.1
ON140444.1
ON140445.1
ON140446.1
ON140447.1
ON140448.1
ON140449.1
ON140450.1
ON140451.1
ON140452.1
ON140453.1
ON140454.1
ON140455.1
ON140456.1
ON140457.1
ON140458.1
ON140459.1
ON140460.1
ON140461.1
ON140462.1
ON140463.1
ON140464.1
ON140465.1
ON140466.1
ON140467.1
ON140468.1
ON140469.1
ON140470.1
ON140471.1
ON140472.1
ON140473.1
ON140474.1
ON140475.1
ON140476.1
ON140477.1
ON140478.1
ON140479.1
ON140480.1
ON140481.1
ON140482.1
ON140483.1
ON140484.1
ON140485.1
ON140486.1
ON140487.1
ON140488.1
ON140489.1
ON140490.1
ON140491.1
ON140492.1
ON140493.1
ON140494.1
ON140495.1
ON140496.1
ON140497.1
ON140498.1
ON140499.1
ON140500.1
ON140501.1
ON140502.1
ON140503.1
ON140504.1
ON140505.1
ON140506.1
ON140507.1
ON140508.1
ON140509.1
ON140510.1
ON140511.1
ON140512.1
ON140513.1
ON140514.1
ON140515.1
ON140516.1
ON140517.1
ON140518.1
ON140519.1
ON140520.1
ON140521.1
ON140522.1
ON140523.1
ON140524.1
ON140525.1
ON140526.1
ON140527.1
ON140528.1
ON140529.1
ON140530.1
ON140531.1
ON140532.1
ON140533.1
ON140534.1
ON140535.1
ON140536.1
ON140537.1
ON140538.1
ON140539.1
ON140540.1
ON140541.1
ON140542.1
ON140543.1
ON140544.1
ON140545.1
ON140546.1
ON140547.1
ON140548.1
ON140549.1
ON140550.1
ON140551.1
ON140552.1
ON140553.1
ON140554.1
ON140555.1
ON140556.1
ON140557.1
ON140558.1
ON140559.1
ON140560.1
ON140561.1
ON140562.1
ON140563.1
ON140564.1
LC632072.1
LC632073.1
LC632074.1
LC632075.1
LC632076.1
LC632077.1
LC632078.1
LC632079.1
LC632080.1
LC632081.1
LC677177.1
LC677178.1
LC677179.1
LC677180.1
LC677181.1
LC677182.1
LC677183.1
LC677184.1
LC677185.1
MT193135.1
MT193136.1
MT193137.1
MT193138.1
MT193139.1
MT193140.1
MT193141.1
MT193142.1
MT193143.1
MT193144.1
MT193145.1
MT193146.1
MT193147.1
MT193148.1
MT193149.1
MT193159.1
MT193160.1
MT193161.1
MT193162.1
MT193163.1
MT193164.1
MT193165.1
MT193166.1
MT506196.1
MW685455.1
MW685456.1
MW685457.1
MW685458.1
MW685459.1
MW685460.1
MW685461.1
MW694327.1
MW694328.1
MW694329.1
MW756210.1
MW756211.1
MW794140.1
MW794141.1
MW794142.1
MW794143.1
MW794144.1
MW794145.1
MW794146.1
MW794147.1
MW794148.1
MW794149.1
MW794150.1
MW805191.1
MW805192.1
MW805193.1
MW805194.1
MW805195.1
MW805196.1
MW805197.1
MW805198.1
MW805199.1
MW805200.1
MW805201.1
MW805202.1
MW805203.1
MW805204.1
MW805205.1
MW805206.1
MW805207.1
MW805208.1
MW805209.1
MW805210.1
MW805211.1
MW805212.1
MW805213.1
MW805214.1
MW805215.1
MW805216.1
MW805217.1
MW805218.1
MW805219.1
MW805220.1
MW805221.1
MW805222.1
MW805223.1
MW805224.1
MW805225.1
MW805226.1
MW805227.1
MW916321.1
MZ050804.1
MZ050805.1
MZ050806.1
MZ050807.1
MZ074321.1
MZ802788.1
MZ802789.1
MZ802790.1
MZ802791.1
MZ802792.1
MZ802793.1
MZ802794.1
MZ802795.1
MZ802796.1
MZ802797.1
MZ802798.1
MZ802799.1
MZ802800.1
MZ802801.1
MZ802802.1
MZ802803.1
MZ802804.1
MZ802805.1
MZ802806.1
MZ802807.1
MZ802808.1
MZ802809.1
MZ802810.1
MZ802811.1
MZ802812.1
MZ802813.1
MZ802814.1
MZ802815.1
MZ802816.1
MZ802817.1
MZ802818.1
MZ802819.1
MZ802820.1
MZ802821.1
MZ802822.1
MZ802823.1
MZ802824.1
MZ802825.1
MZ802826.1
MZ802827.1
MZ802828.1
MZ802829.1
MZ802830.1
MZ802831.1
MZ802832.1
MZ802833.1
MZ802834.1
MZ802835.1
MZ802836.1
MZ802837.1
MZ802838.1
MZ802839.1
MZ802840.1
MZ802841.1
MZ802842.1
MZ802843.1
MZ802844.1
MZ960131.1
MZ960183.1
MZ960184.1
MZ960293.1
MZ960297.1
MZ960298.1
MZ960301.1
MZ960303.1
MZ960309.1
MZ960449.1
MZ960451.1
MZ960500.1
MZ960573.1
MZ960757.1
MZ960900.1
MZ960908.1
MZ960911.1
MZ961350.1
OM858819.1
OM877508.1
OM877509.1
OM881786.1
OM881787.1
OM881791.1
ON126166.1
ON126167.1
ON126168.1
ON126169.1
ON126170.1
ON126171.1
ON126172.1
ON126173.1
ON126174.1
ON126175.1
ON126176.1
ON126177.1
ON126178.1
ON126179.1
ON126180.1
ON126181.1
ON126182.1
ON126183.1
ON126184.1
ON126185.1
ON126186.1
ON126187.1
ON126188.1
ON126189.1
ON126190.1
ON126191.1
ON126192.1
ON126193.1
ON126194.1
ON126195.1
ON126196.1
ON126197.1
ON126198.1
ON126199.1
ON126200.1
ON126201.1
ON126202.1
ON126203.1
ON126204.1
ON126205.1
ON126206.1
ON126207.1
ON127557.1
ON127558.1
ON127559.1
ON127560.1
ON127561.1
ON127562.1
ON127563.1
ON127564.1
ON127565.1
ON127566.1
ON127567.1
ON127568.1
ON127569.1
ON127570.1
ON127571.1
ON127572.1
ON127573.1
ON127574.1
ON127575.1
ON127576.1
ON127577.1
ON127578.1
ON127579.1
ON127580.1
ON127581.1
ON127582.1
ON127583.1
ON127584.1
ON127585.1
ON127586.1
ON127587.1
ON127588.1
ON127589.1
ON127590.1
ON127591.1
ON127592.1
ON127593.1
ON127594.1
ON127595.1
ON127596.1
ON127597.1
ON127598.1
ON127599.1
ON127600.1
ON127601.1
ON127602.1
ON127603.1
ON127604.1
ON127605.1
ON127606.1
ON127607.1
ON127608.1
ON127609.1
ON127610.1
ON127611.1
ON127612.1
ON127613.1
ON127614.1
ON127615.1
ON127616.1
ON127617.1
ON127618.1
ON127619.1
ON127620.1
ON127621.1
ON127622.1
ON127623.1
ON127624.1
ON127625.1
ON127626.1
ON127627.1
ON127628.1
ON127629.1
ON127630.1
ON127631.1
ON127632.1
ON127633.1
ON127634.1
ON127635.1
ON127636.1
ON127637.1
ON127638.1
ON127639.1
ON127640.1
ON127641.1
ON127642.1
ON127643.1
ON127644.1
ON127645.1
ON127646.1
ON127647.1
ON127648.1
ON127649.1
ON127650.1
ON127651.1
ON127652.1
ON127653.1
ON127654.1
ON127655.1
ON127656.1
ON127657.1
ON127658.1
ON127659.1
ON127660.1
ON127661.1
ON127662.1
ON127663.1
ON127664.1
ON127665.1
ON127666.1
ON127667.1
ON127668.1
ON127669.1
ON127670.1
ON127671.1
ON127672.1
ON127673.1
ON127674.1
ON127675.1
ON127676.1
ON127677.1
ON127678.1
ON127679.1
ON127680.1
ON127681.1
ON127682.1
ON127683.1
ON127684.1
ON127685.1
ON127686.1
ON127687.1
ON127688.1
ON127689.1
ON127690.1
ON127691.1
ON127692.1
ON127693.1
ON127694.1
ON127695.1
ON127696.1
ON127697.1
ON127901.2
ON127902.2
ON127903.2
ON127904.2
ON127905.2
ON127906.2
ON127907.2
ON127908.2
ON127909.2
ON127910.2
ON127911.1
ON127912.1
ON127913.1
ON127914.1
ON127915.1
ON127916.1
ON128736.1
ON129411.1
ON129412.1
ON129413.1
ON129414.1
ON129415.1
ON129416.1
ON129417.1
ON129418.1
ON129419.1
ON129420.1
ON129421.1
ON129422.1
ON129423.1
ON129424.1
ON129425.1
ON129426.1
ON129427.1
ON129428.1
ON129429.1
ON129430.1
ON129431.1
ON129432.1
ON129433.1
ON129434.1
ON129435.1
ON129436.1
ON129437.1
ON129438.1
ON129439.1
ON129440.1
ON129441.1
ON129442.1
ON129443.1
ON129444.1
ON129445.1
ON129446.1
ON129447.1
ON129448.1
ON129449.1
ON129450.1
ON129451.1
ON129452.1
ON129453.1
ON129454.1
ON129455.1
ON129462.1
ON129463.1
ON129464.1
ON129465.1
ON129466.1
ON129467.1
ON129468.1
ON129469.1
ON129470.1
ON129471.1
ON129472.1
ON129473.1
ON129474.1
ON129475.1
ON129476.1
ON129477.1
ON129478.1
ON129479.1
ON129480.1
ON129481.1
ON129482.1
ON129483.1
ON129484.1
ON129485.1
ON129486.1
ON129487.1
ON129488.1
ON129489.1
ON129490.1
ON129491.1
ON129492.1
ON129493.1
ON129494.1
ON129495.1
ON129496.1
ON129497.1
ON129498.1
ON129499.1
ON129500.1
ON129501.1
ON129502.1
ON129697.1
ON129698.1
ON129699.1
ON129700.1
ON129701.1
ON129702.1
ON129703.1
ON129704.1
ON129705.1
ON129706.1
ON129707.1
ON129708.1
ON129709.1
ON129710.1
ON129711.1
ON129712.1
ON129713.1
```
