## Supplementary Table 1 for "Crossing host boundaries: the evolutionary drivers and correlates of viral host jumps" (part 39 of 129)

```
ON129714.1
ON129715.1
ON129716.1
ON129717.1
ON129718.1
ON129719.1
ON129720.1
ON129721.1
ON129722.1
ON129723.1
ON129724.1
ON129725.1
ON129726.1
ON129727.1
ON129728.1
ON129729.1
ON129730.1
ON129731.1
ON129732.1
ON129733.1
ON129734.1
ON129735.1
ON129736.1
ON129737.1
ON129738.1
ON129739.1
ON129740.1
ON129741.1
ON129742.1
ON129743.1
ON129744.1
ON129745.1
ON129746.1
ON129747.1
ON129748.1
ON129749.1
ON129750.1
ON129751.1
ON129752.1
ON129753.1
ON129754.1
ON129755.1
ON129756.1
ON129757.1
ON129758.1
ON129759.1
ON129760.1
ON129761.1
ON129762.1
ON129763.1
ON129764.1
ON129765.1
ON129766.1
ON129767.1
ON129768.1
ON129769.1
ON129770.1
ON129771.1
ON129772.1
ON129773.1
ON129775.1
ON129776.1
ON129777.1
ON129778.1
ON129779.1
ON129780.1
ON129781.1
ON129782.1
ON129783.1
ON129784.1
ON129785.1
ON129786.1
ON129787.1
ON129788.1
ON129789.1
ON129790.1
ON129791.1
ON129792.1
ON129793.1
ON129794.1
ON129795.1
ON130268.1
ON130269.1
ON130270.1
ON130271.1
ON130272.1
ON130273.1
ON130274.1
ON130275.1
ON130276.1
ON130277.1
ON130278.1
ON130279.1
ON130280.1
ON130281.1
ON130282.1
ON130283.1
ON130284.1
ON130285.1
ON130286.1
ON130287.1
ON130288.1
ON130289.1
ON130290.1
ON130291.1
ON130292.1
ON130293.1
ON130294.1
ON130295.1
ON130296.1
ON130297.1
ON130298.1
ON130299.1
ON130300.1
ON130301.1
ON130302.1
ON130303.1
ON130304.1
ON130305.1
ON130306.1
ON130307.1
ON130308.1
ON130309.1
ON130310.1
ON130311.1
ON130312.1
ON130313.1
ON130314.1
ON130315.1
ON130316.1
ON130317.1
ON130318.1
ON130319.1
ON130320.1
ON130321.1
ON130322.1
ON130323.1
ON130324.1
ON130325.1
ON130326.1
ON130327.1
ON130328.1
ON130329.1
ON130330.1
ON130331.1
ON130332.1
ON130333.1
ON130334.1
ON130335.1
ON130336.1
ON130337.1
ON130338.1
ON130339.1
ON130340.1
ON130341.1
ON130342.1
ON130343.1
ON130344.1
ON130345.1
ON130346.1
ON130347.1
ON130348.1
ON130349.1
ON130350.1
ON130351.1
ON130352.1
ON130663.1
ON130664.1
ON130665.1
ON130666.1
ON130667.1
ON130668.1
ON130669.1
ON130670.1
ON130671.1
ON130672.1
ON130673.1
ON130674.1
ON130675.1
ON130676.1
ON130677.1
ON130678.1
ON130679.1
ON130680.1
ON130681.1
ON130682.1
ON130683.1
ON130684.1
ON130685.1
ON130686.1
ON130687.1
ON130688.1
ON130689.1
ON130690.1
ON130691.1
ON130692.1
ON130693.1
ON130694.1
ON130695.1
ON130696.1
ON130697.1
ON130698.1
ON130699.1
ON130700.1
ON130701.1
ON130702.1
ON130703.1
ON130704.1
ON130705.1
ON130706.1
ON130707.1
ON130708.1
ON130709.1
ON130710.1
ON130711.1
ON130712.1
ON130713.1
ON130714.1
ON130715.1
ON130716.1
ON130717.1
ON130718.1
ON130719.1
ON130720.1
ON130721.1
ON130722.1
ON130723.1
ON130724.1
ON130725.1
ON130726.1
ON130727.1
ON130728.1
ON130729.1
ON130730.1
ON130731.1
ON130732.1
ON130733.1
ON130734.1
ON130735.1
ON130736.1
ON130737.1
ON130738.1
ON130739.1
ON130740.1
ON130741.1
ON130742.1
ON130743.1
ON130744.1
ON130745.1
ON130746.1
ON130747.1
ON130748.1
ON130749.1
ON130750.1
ON130751.1
ON130752.1
ON130753.1
ON130852.1
ON130853.1
ON130854.1
ON130855.1
ON130856.1
ON130857.1
ON130858.1
ON130859.1
ON130860.1
ON130861.1
ON130862.1
ON130863.1
ON130864.1
ON130865.1
ON130866.1
ON130867.1
ON130868.1
ON130869.1
ON130870.1
ON130871.1
ON130872.1
ON130873.1
ON130874.1
ON130875.1
ON130876.1
ON130877.1
ON130878.1
ON130879.1
ON130880.1
ON130881.1
ON130882.1
ON130883.1
ON130884.1
ON130885.1
ON130886.1
ON130887.1
ON130888.1
ON130889.1
ON130890.1
ON130891.1
ON130892.1
ON130893.1
ON130894.1
ON130895.1
ON130896.1
ON130897.1
ON130898.1
ON130899.1
ON130900.1
ON130901.1
ON130902.1
ON130903.1
ON130904.1
ON130905.1
ON130906.1
ON130907.1
ON130908.1
ON130909.1
ON130910.1
ON130911.1
ON130912.1
ON130913.1
ON130914.1
ON130915.1
ON130916.1
ON130917.1
ON130918.1
ON130919.1
ON130920.1
ON130921.1
ON130922.1
ON130923.1
ON130924.1
ON130925.1
ON130926.1
ON130927.1
ON130928.1
ON130929.1
ON130930.1
ON130931.1
ON130932.1
ON130933.1
ON130934.1
ON130935.1
ON130936.1
ON130937.1
ON130938.1
ON130939.1
ON130940.1
ON130941.1
ON130942.1
ON130943.1
ON130944.1
ON131019.1
ON131020.1
ON131021.1
ON131022.1
ON131023.1
ON131024.1
ON131025.1
ON131026.1
ON131027.1
ON131028.1
ON131029.1
ON131102.1
ON131103.1
ON131104.1
ON131105.1
ON131106.1
ON131107.1
ON131108.1
ON131109.1
ON131110.1
ON131111.1
ON131112.1
ON131113.1
ON131114.1
ON131115.1
ON131116.1
ON131117.1
ON131118.1
ON131119.1
ON131120.1
ON131121.1
ON131122.1
ON131123.1
ON131124.1
ON131125.1
ON131126.1
ON131127.1
ON131128.1
ON131129.1
ON131130.1
ON131131.1
ON131132.1
ON131133.1
ON131134.1
ON131135.1
ON131136.1
ON131137.1
ON131138.1
ON131139.1
ON131140.1
ON131141.1
ON131142.1
ON131143.1
ON131144.1
ON131145.1
ON131146.1
ON131147.1
ON131148.1
ON131149.1
ON131150.1
ON131151.1
ON131152.1
ON131153.1
ON131154.1
ON131155.1
ON131156.1
ON131157.1
ON131158.1
ON131159.1
ON131160.1
ON131161.1
ON131162.1
ON131163.1
ON131164.1
ON131165.1
ON131166.1
ON131167.1
ON131168.1
ON131169.1
ON131170.1
ON131171.1
ON131172.1
ON131173.1
ON131174.1
ON131175.1
ON131176.1
ON131177.1
ON131178.1
ON131179.1
ON131180.1
ON131181.1
ON131182.1
ON131183.1
ON131184.1
ON131185.1
ON131186.1
ON131187.1
ON131188.1
ON131189.1
ON131190.1
ON131191.1
ON131192.1
ON131193.1
ON131194.1
ON131195.1
ON131196.1
ON131197.1
ON131198.1
ON131199.1
ON131200.1
ON131201.1
ON131202.1
ON131203.1
ON131204.1
ON131205.1
ON131206.1
ON131207.1
ON131208.1
ON131209.1
ON131210.1
ON131211.1
ON131212.1
ON131213.1
ON131214.1
ON131215.1
ON131216.1
ON131217.1
ON131218.1
ON131219.1
ON131220.1
ON131221.1
ON131222.1
ON131223.1
ON131224.1
ON131225.1
ON131226.1
ON131227.1
ON131228.1
ON131229.1
ON131230.1
ON131231.1
ON131232.1
ON131233.1
ON131234.1
ON131235.1
ON131236.1
ON131237.1
ON131238.1
ON131239.1
ON131240.1
ON131241.1
ON131242.1
ON131243.1
ON131244.1
ON131245.1
ON131246.1
ON131247.1
ON131248.1
ON131249.1
ON131250.1
ON131251.1
ON131252.1
ON131253.1
ON131254.1
ON131255.1
ON131256.1
ON131257.1
ON131258.1
ON131259.1
ON131260.1
ON131261.1
ON131262.1
ON131263.1
ON131264.1
ON131265.1
ON131266.1
ON131267.1
ON131268.1
ON131269.1
ON131270.1
ON131271.1
ON131272.1
ON131273.1
ON131274.1
ON131275.1
ON131276.1
ON131277.1
ON131278.1
ON131279.1
ON131280.1
ON131281.1
ON131282.1
ON131283.1
ON131284.1
ON131285.1
ON131286.1
ON131287.1
ON131288.1
ON131289.1
ON131290.1
ON131291.1
ON131292.1
ON131293.1
ON131294.1
ON131295.1
ON131296.1
ON131297.1
ON131298.1
ON131299.1
ON131300.1
ON131301.1
ON131302.1
ON131303.1
ON131304.1
ON131305.1
ON131306.1
ON131307.1
ON131308.1
ON131309.1
ON131310.1
ON131311.1
ON131312.1
ON131313.1
ON131314.1
ON131315.1
ON131316.1
ON131317.1
ON131318.1
ON131319.1
ON131320.1
ON131321.1
ON131322.1
ON131323.1
ON131324.1
ON131325.1
ON131326.1
ON131327.1
ON131328.1
ON131329.1
ON131330.1
ON131331.1
ON131332.1
ON131333.1
ON131334.1
ON131335.1
ON131336.1
ON131337.1
ON131338.1
ON131339.1
ON131340.1
ON131341.1
ON131342.1
ON131343.1
ON131344.1
ON131345.1
ON131346.1
ON131347.1
ON131348.1
ON131349.1
ON131350.1
ON131351.1
ON131352.1
ON131353.1
ON131354.1
ON131355.1
ON131356.1
ON131357.1
ON131358.1
ON131359.1
ON131360.1
ON131361.1
ON131362.1
ON131363.1
ON131364.1
ON131365.1
ON131366.1
ON131367.1
ON131368.1
ON131369.1
ON131370.1
ON131371.1
ON131372.1
ON131373.1
ON131374.1
ON131375.1
ON131376.1
ON131377.1
ON131378.1
ON131379.1
ON131380.1
ON131381.1
ON131382.1
ON131383.1
ON131384.1
ON131385.1
ON131386.1
ON131387.1
ON131388.1
ON131389.1
ON131390.1
ON131391.1
ON131392.1
ON131393.1
ON131394.1
ON131395.1
ON131396.1
ON131397.1
ON131398.1
ON131399.1
ON131400.1
ON131401.1
ON131402.1
ON131403.1
ON131404.1
ON131405.1
ON131406.1
ON131407.1
ON131408.1
ON131409.1
ON131410.1
ON131411.1
ON131412.1
ON131413.1
ON131414.1
ON131415.1
ON131416.1
ON131417.1
ON131418.1
ON131419.1
ON131420.1
ON131421.1
ON131422.1
ON131423.1
ON131424.1
ON131425.1
ON131426.1
ON131427.1
ON131428.1
ON131429.1
ON131430.1
ON131431.1
ON131432.1
ON131433.1
ON131434.1
ON131435.1
ON131436.1
ON131437.1
ON131438.1
ON131439.1
ON131440.1
ON131441.1
ON131442.1
ON131443.1
ON131444.1
ON131445.1
ON131446.1
ON131447.1
ON131448.1
ON131449.1
ON131450.1
ON131451.1
ON131452.1
ON131453.1
ON131454.1
ON131455.1
ON131456.1
ON131457.1
ON131458.1
ON131459.1
ON131460.1
ON131461.1
ON131462.1
ON131463.1
ON131464.1
ON131465.1
ON131466.1
ON131467.1
ON131468.1
ON131469.1
ON131470.1
ON131471.1
ON131472.1
ON131473.1
ON131474.1
ON131475.1
ON131476.1
ON131477.1
ON131478.1
ON131479.1
ON131480.1
ON131481.1
ON131482.1
ON131483.1
ON131484.1
ON131485.1
ON131486.1
ON131487.1
ON131488.1
ON131489.1
ON131490.1
ON131491.1
ON131492.1
ON131493.1
ON131494.1
ON131495.1
ON131496.1
ON131497.1
ON131498.1
ON131499.1
ON131500.1
ON131501.1
ON131502.1
ON131503.1
ON131504.1
ON131505.1
ON131506.1
ON131507.1
ON131508.1
ON131509.1
ON131510.1
ON131511.1
ON131512.1
ON131513.1
ON131514.1
ON131515.1
ON131516.1
ON131517.1
ON131518.1
ON131519.1
ON131520.1
ON131521.1
ON131522.1
ON131523.1
ON131524.1
ON131525.1
ON131526.1
ON131527.1
ON131528.1
ON131529.1
ON131530.1
ON131531.1
ON131532.1
ON131533.1
ON131534.1
ON131535.1
ON131536.1
ON131537.1
ON131538.1
ON131539.1
ON131540.1
ON131541.1
ON131542.1
ON131543.1
ON131544.1
ON131545.1
ON131546.1
ON131547.1
ON131548.1
ON131549.1
ON131550.1
ON131551.1
ON131552.1
ON131553.1
ON131554.1
ON131555.1
ON131556.1
ON131557.1
ON131558.1
ON131559.1
ON131560.1
ON131561.1
ON131562.1
ON131563.1
ON131564.1
ON131565.1
ON131566.1
ON131567.1
ON131568.1
ON131569.1
ON131570.1
ON131571.1
ON131572.1
ON131573.1
ON131574.1
ON131575.1
ON131576.1
ON131577.1
ON131578.1
ON131579.1
ON131580.1
ON131581.1
ON131582.1
ON131583.1
ON131584.1
ON131585.1
ON131586.1
ON131587.1
ON131588.1
ON131589.1
ON131590.1
ON131591.1
ON131592.1
ON131593.1
ON131594.1
ON131595.1
ON131596.1
ON131597.1
ON131598.1
ON131599.1
ON131600.1
ON131601.1
ON131602.1
ON131603.1
ON131604.1
ON131605.1
ON131606.1
ON131607.1
ON131608.1
ON131609.1
ON131610.1
ON131611.1
ON131612.1
ON131613.1
ON131614.1
ON131615.1
ON131616.1
ON131617.1
ON131618.1
ON131619.1
ON131620.1
ON131621.1
ON131622.1
ON131623.1
ON131624.1
ON131625.1
ON131626.1
ON131627.1
ON131628.1
ON131629.1
ON131630.1
ON131631.1
ON131632.1
ON131633.1
ON131634.1
ON131635.1
ON131636.1
ON131637.1
ON131638.1
ON131639.1
ON131640.1
ON131641.1
ON131642.1
ON131643.1
ON131644.1
ON131645.1
ON131646.1
ON131647.1
ON131648.1
ON131649.1
ON131650.1
ON131651.1
ON131652.1
ON131653.1
ON131654.1
ON131655.1
ON131656.1
ON131657.1
ON131658.1
ON131659.1
ON131660.1
ON131661.1
ON131662.1
ON131663.1
ON131664.1
ON131665.1
ON131666.1
ON131667.1
ON131668.1
ON131669.1
ON131670.1
ON131671.1
ON131672.1
ON131673.1
ON131674.1
ON131675.1
ON131676.1
ON131677.1
ON131678.1
ON131679.1
ON131680.1
ON131681.1
ON131682.1
ON131683.1
ON131684.1
ON131685.1
ON131686.1
ON131687.1
ON131688.1
ON131689.1
ON131690.1
ON131691.1
ON131692.1
ON131693.1
ON131694.1
ON131695.1
ON131696.1
ON131697.1
ON131698.1
ON131699.1
ON131700.1
ON131701.1
ON131702.1
ON131703.1
ON131704.1
ON131705.1
ON131706.1
ON131707.1
ON131708.1
ON131709.1
ON131710.1
ON131711.1
ON131712.1
ON131713.1
ON131714.1
ON131715.1
ON131716.1
ON131717.1
ON131718.1
ON131719.1
ON131720.1
ON131721.1
ON131722.1
ON131723.1
ON131724.1
ON131725.1
ON131726.1
ON131727.1
ON131728.1
ON131779.1
ON131780.1
ON131781.1
ON131782.1
ON131783.1
ON131784.1
ON131785.1
ON131786.1
ON131787.1
ON131788.1
ON131789.1
ON131790.1
ON131791.1
ON131792.1
ON131793.1
ON131794.1
ON131795.1
ON131796.1
ON131797.1
ON131798.1
ON131799.1
ON131800.1
ON131801.1
ON131802.1
ON131803.1
ON131804.1
ON131805.1
ON131806.1
ON131807.1
ON131808.1
ON131809.1
ON131810.1
ON131811.1
ON131812.1
ON131813.1
ON131814.1
ON131815.1
ON131816.1
ON131817.1
ON131818.1
ON131819.1
ON131820.1
ON131821.1
ON131822.1
ON131823.1
ON131824.1
ON131825.1
ON131826.1
ON131827.1
ON131828.1
ON131829.1
ON131830.1
ON131831.1
ON131832.1
ON131833.1
ON131834.1
ON131835.1
ON131836.1
ON131837.1
ON131838.1
ON131839.1
ON131840.1
ON131841.1
ON131842.1
ON131843.1
ON131844.1
ON131845.1
ON131846.1
ON131847.1
ON131848.1
ON131849.1
ON131850.1
ON131851.1
ON131852.1
ON131853.1
ON131854.1
ON131855.1
ON131856.1
ON131857.1
ON131858.1
ON131859.1
ON131860.1
ON131861.1
ON131862.1
ON131863.1
ON131864.1
ON131865.1
ON131866.1
ON131867.1
ON131868.1
ON131869.1
ON131874.1
ON131875.1
ON131876.1
ON131877.1
ON131878.1
ON131879.1
ON131880.1
ON131881.1
ON131882.1
ON131883.1
ON131884.1
ON131885.1
ON131886.1
ON131887.1
ON131888.1
ON131889.1
ON131890.1
ON131891.1
ON131892.1
ON131893.1
ON131894.1
ON131895.1
ON131896.1
ON131897.1
ON131898.1
ON131899.1
ON131900.1
ON131901.1
ON131902.1
ON131903.1
ON131904.1
ON131905.1
ON131906.1
ON131907.1
ON131908.1
ON131909.1
ON131910.1
ON131911.1
ON131912.1
ON131913.1
ON131914.1
ON131915.1
ON131916.1
ON131917.1
ON131918.1
ON131919.1
ON131920.1
ON131921.1
ON131922.1
ON131923.1
ON131924.1
ON131925.1
ON131926.1
ON131927.1
ON131928.1
ON131929.1
ON131930.1
ON131931.1
ON131932.1
ON131933.1
ON131934.1
ON131935.1
ON131936.1
ON131937.1
ON131938.1
ON131939.1
ON131940.1
ON131941.1
ON131942.1
ON131943.1
ON131944.1
ON131945.1
ON131946.1
ON131947.1
ON131948.1
ON131949.1
ON131950.1
ON131951.1
ON131952.1
ON131953.1
ON131954.1
ON131955.1
ON131956.1
ON131957.1
ON131958.1
ON131959.1
ON131960.1
ON131961.1
ON131962.1
ON131963.1
ON131964.1
ON131965.1
ON131966.1
ON131967.1
ON131968.1
ON131969.1
ON131970.1
ON131971.1
ON131972.1
ON131973.1
ON131974.1
ON131975.1
ON131976.1
ON131977.1
ON131978.1
ON131979.1
ON131980.1
ON131981.1
ON131982.1
ON131983.1
ON131984.1
ON131985.1
ON131986.1
ON131987.1
ON131988.1
ON131989.1
ON131990.1
ON131991.1
ON131992.1
ON131993.1
ON131994.1
ON131995.1
ON131996.1
ON131997.1
ON131998.1
ON131999.1
ON132000.1
ON132001.1
ON132002.1
ON132003.1
ON132004.1
ON132005.1
ON132006.1
ON132007.1
ON132008.1
ON132009.1
ON132010.1
ON132011.1
ON132012.1
ON132013.1
ON132014.1
ON132015.1
ON132016.1
ON132017.1
ON132018.1
ON132019.1
ON132020.1
ON132021.1
ON132022.1
ON132023.1
ON132024.1
ON132025.1
ON132026.1
ON132027.1
ON132028.1
ON132029.1
ON132030.1
ON132031.1
ON132032.1
ON132033.1
ON132034.1
ON132035.1
ON132036.1
ON132037.1
ON132038.1
ON132039.1
ON132040.1
ON132041.1
ON132042.1
ON132043.1
ON132044.1
ON132045.1
ON132046.1
ON132047.1
ON132048.1
ON132049.1
ON132050.1
ON132051.1
ON132052.1
ON132053.1
ON132054.1
ON132055.1
ON132056.1
ON132057.1
ON132058.1
ON132059.1
ON132060.1
ON132061.1
ON132062.1
ON132063.1
ON132064.1
ON132065.1
ON132066.1
ON132067.1
ON132068.1
ON132069.1
ON132070.1
ON132071.1
ON132072.1
ON132073.1
ON132074.1
ON132075.1
ON132076.1
ON132077.1
ON132078.1
ON132079.1
ON132080.1
ON132081.1
ON132082.1
ON132083.1
ON132084.1
ON132085.1
ON132086.1
ON132087.1
ON132088.1
ON132089.1
ON132090.1
ON132091.1
ON132092.1
ON132093.1
ON132094.1
ON132095.1
ON132096.1
ON132097.1
ON132098.1
ON132099.1
ON132100.1
ON132101.1
ON132102.1
ON132103.1
ON132104.1
ON132105.1
ON132106.1
ON132107.1
ON132108.1
ON132109.1
ON132110.1
ON132111.1
ON132112.1
ON132113.1
ON132114.1
ON132115.1
ON132116.1
ON132117.1
ON132118.1
ON132119.1
ON132120.1
ON132121.1
ON132122.1
ON132123.1
ON132124.1
ON132125.1
ON132126.1
ON132127.1
ON132128.1
ON132129.1
ON132130.1
ON132131.1
ON132132.1
ON132133.1
ON132134.1
ON132135.1
ON132136.1
ON132137.1
ON132138.1
ON132139.1
ON132140.1
ON132141.1
ON132142.1
ON132143.1
ON132144.1
ON132145.1
ON132146.1
ON132147.1
ON132148.1
ON132149.1
ON132150.1
ON132151.1
ON132152.1
ON132153.1
ON132154.1
ON132155.1
ON132156.1
ON132157.1
ON132158.1
ON132159.1
ON132160.1
ON132161.1
ON132162.1
ON132163.1
ON132164.1
ON132165.1
ON132166.1
ON132167.1
ON132168.1
ON132169.1
ON132170.1
ON132171.1
ON132172.1
ON132173.1
ON132174.1
ON132175.1
ON132176.1
ON132177.1
ON132178.1
ON132179.1
ON132180.1
ON132181.1
ON132182.1
ON132183.1
ON132184.1
ON132185.1
ON132186.1
ON132187.1
ON132188.1
ON132189.1
ON132190.1
ON132191.1
ON132192.1
ON132193.1
ON132194.1
ON132195.1
ON132196.1
ON132197.1
ON132198.1
ON132199.1
ON132200.1
ON132201.1
ON132202.1
ON132203.1
ON132204.1
ON132205.1
ON132206.1
ON132207.1
ON132208.1
ON132209.1
ON132210.1
ON132211.1
ON132212.1
ON132213.1
ON132214.1
ON132215.1
ON132216.1
ON132217.1
ON132218.1
ON132219.1
ON132220.1
ON132221.1
ON132222.1
ON132223.1
ON132224.1
ON132225.1
ON132226.1
ON132227.1
ON132228.1
ON132229.1
ON132230.1
ON132231.1
ON132232.1
ON132296.1
ON132297.1
ON132298.1
ON132299.1
ON132300.1
ON132301.1
ON132302.1
ON132303.1
ON132304.1
ON132305.1
ON132306.1
ON132307.1
ON132308.1
ON132309.1
ON132310.1
ON132311.1
ON132312.1
ON132313.1
ON132314.1
ON132315.1
ON132316.1
ON132317.1
ON132318.1
ON132319.1
ON132320.1
ON132321.1
ON132322.1
ON132323.1
ON132324.1
ON132325.1
ON132326.1
ON132327.1
ON132328.1
ON132329.1
ON132330.1
ON132331.1
ON132332.1
ON132333.1
ON132334.1
ON132335.1
ON132336.1
ON132337.1
ON132338.1
ON132339.1
ON132340.1
ON132341.1
ON132342.1
ON132343.1
ON132344.1
ON132345.1
ON132346.1
ON132347.1
ON132348.1
ON132349.1
ON132350.1
ON132351.1
ON132352.1
ON132353.1
ON132354.1
ON132355.1
ON132356.1
ON132357.1
ON132358.1
ON132359.1
ON132360.1
ON132361.1
ON132362.1
ON132363.1
ON132364.1
ON132365.1
ON132366.1
ON132367.1
ON132368.1
ON132369.1
ON132370.1
ON132371.1
ON132372.1
ON132373.1
ON132374.1
ON132375.1
ON132376.1
ON132377.1
ON132378.1
ON132379.1
ON132380.1
ON132381.1
ON132382.1
ON132383.1
ON132384.1
ON132385.1
ON132386.1
ON132387.1
ON132388.1
ON132390.1
ON132391.1
ON132392.1
ON132393.1
ON132394.1
ON132395.1
ON132396.1
ON132397.1
ON132398.1
ON132399.1
ON132400.1
ON132401.1
ON132402.1
ON132403.1
ON132404.1
ON132405.1
ON132406.1
ON132407.1
ON132408.1
ON132409.1
ON132410.1
ON132411.1
ON132412.1
ON132413.1
ON132414.1
ON132415.1
ON132416.1
ON132417.1
ON132418.1
ON132419.1
ON132420.1
ON132421.1
ON132422.1
ON132423.1
ON132424.1
ON132425.1
ON132426.1
ON132427.1
ON132428.1
ON132429.1
ON132430.1
ON132431.1
ON132432.1
ON132433.1
ON132434.1
ON132435.1
ON132436.1
ON132437.1
ON132438.1
ON132439.1
ON132440.1
ON132441.1
ON132442.1
ON132443.1
ON132444.1
ON132445.1
ON132446.1
ON132447.1
ON132448.1
ON132449.1
ON132450.1
ON132451.1
ON132452.1
ON132453.1
ON132454.1
ON132455.1
ON132456.1
ON132457.1
ON132458.1
ON132459.1
ON132460.1
ON132461.1
ON132462.1
ON132463.1
ON132464.1
ON132465.1
ON132466.1
ON132467.1
ON132468.1
ON132469.1
ON132470.1
ON132471.1
ON132472.1
ON132473.1
ON132474.1
ON132475.1
ON132480.1
ON132481.1
ON132482.1
ON132483.1
ON132484.1
ON132485.1
ON132486.1
ON132487.1
ON132488.1
ON132489.1
ON132490.1
ON132491.1
ON132492.1
ON132493.1
ON132494.1
ON132495.1
ON132496.1
ON132497.1
ON132498.1
ON132499.1
ON132500.1
ON132501.1
ON132502.1
ON132503.1
ON132504.1
ON132505.1
ON132506.1
ON132507.1
ON132508.1
ON132509.1
ON132510.1
ON132511.1
ON132512.1
ON132513.1
ON132514.1
ON132515.1
ON132516.1
ON132517.1
ON132518.1
ON132519.1
ON132520.1
ON132521.1
ON132522.1
ON132523.1
ON132524.1
ON132525.1
ON132526.1
ON132527.1
ON132528.1
ON132529.1
ON132530.1
ON132531.1
ON132532.1
ON132533.1
ON132534.1
ON132535.1
ON132536.1
ON132537.1
ON132538.1
ON132539.1
ON132540.1
ON132541.1
ON132542.1
ON132543.1
ON132544.1
ON132545.1
ON132546.1
ON132547.1
ON132548.1
ON132549.1
ON132550.1
ON132551.1
ON132552.1
ON132553.1
ON132554.1
ON132555.1
ON132556.1
ON132557.1
ON132558.1
ON132559.1
ON132560.1
ON132561.1
ON132562.1
ON132563.1
ON132564.1
ON132565.1
ON132566.1
ON132567.1
ON132568.1
ON132569.1
ON132570.1
ON132571.1
ON132572.1
ON132573.1
ON132574.1
ON132575.1
ON132576.1
ON132577.1
ON132578.1
ON132579.1
ON132580.1
ON132581.1
ON132582.1
ON132583.1
ON132584.1
ON132585.1
ON132586.1
ON132587.1
ON132588.1
ON132589.1
ON132590.1
ON132591.1
ON132592.1
ON132593.1
ON132594.1
ON132595.1
ON132596.1
ON132597.1
ON132598.1
ON132599.1
ON132600.1
ON132601.1
ON132602.1
ON132603.1
ON132604.1
ON132605.1
ON132606.1
ON132607.1
ON132608.1
ON132609.1
ON132610.1
ON132611.1
ON132612.1
ON132613.1
ON132614.1
ON132615.1
ON132616.1
ON132617.1
ON132618.1
ON132619.1
ON132620.1
ON132621.1
ON132622.1
ON132623.1
ON132624.1
ON132625.1
ON132626.1
ON132627.1
ON132628.1
ON132629.1
ON132630.1
ON132631.1
ON132632.1
ON132633.1
ON132634.1
ON132635.1
ON132636.1
ON132637.1
ON132638.1
ON132639.1
ON132640.1
ON132641.1
ON132642.1
ON132643.1
ON132644.1
ON132645.1
ON132646.1
ON132647.1
ON132648.1
ON132649.1
ON132650.1
ON132651.1
ON132652.1
ON132653.1
ON132654.1
ON132655.1
ON132656.1
ON132657.1
ON132658.1
ON132659.1
ON132660.1
ON132661.1
ON132662.1
ON132663.1
ON132664.1
ON132665.1
ON132666.1
ON132667.1
ON132668.1
ON132669.1
ON132670.1
ON132671.1
ON132672.1
ON132673.1
ON132674.1
ON132675.1
ON132676.1
ON132677.1
ON132678.1
ON132679.1
ON132680.1
ON132681.1
ON132682.1
ON132683.1
ON132684.1
ON132685.1
ON132686.1
ON132687.1
ON132688.1
ON132689.1
ON132690.1
ON132691.1
ON132692.1
ON132693.1
ON132694.1
ON132695.1
ON132696.1
ON132697.1
ON132698.1
ON132699.1
ON132700.1
ON132701.1
ON132702.1
ON132703.1
ON132704.1
ON132705.1
ON132706.1
ON132707.1
ON132708.1
ON132709.1
ON132710.1
ON132711.1
ON132712.1
ON132713.1
ON132714.1
ON132715.1
ON132716.1
ON132717.1
ON132718.1
ON132719.1
ON132720.1
ON132721.1
ON132722.1
ON132723.1
ON132724.1
ON132725.1
ON132726.1
ON132727.1
ON132728.1
ON132729.1
ON132730.1
ON132731.1
ON132732.1
ON132733.1
ON132734.1
ON132735.1
ON132736.1
ON132737.1
ON132738.1
ON132739.1
ON132740.1
ON132741.1
ON132742.1
ON132743.1
ON132744.1
ON132745.1
ON132746.1
ON132747.1
ON132748.1
ON132749.1
ON132750.1
ON132751.1
ON132752.1
ON132753.1
ON132754.1
ON132755.1
ON132756.1
ON132757.1
ON132758.1
ON132759.1
ON132760.1
ON132761.1
ON132762.1
ON132763.1
ON132764.1
ON132765.1
ON132766.1
ON132767.1
ON132768.1
ON132769.1
ON132770.1
ON132771.1
ON132772.1
ON132773.1
ON132774.1
ON132775.1
ON132776.1
ON132777.1
ON132778.1
ON132779.1
ON132780.1
ON132781.1
ON132782.1
ON132783.1
ON132784.1
ON132785.1
ON132786.1
ON132787.1
ON132788.1
ON132789.1
ON132790.1
ON132791.1
ON132792.1
ON132793.1
ON132794.1
ON132795.1
ON132796.1
ON132797.1
ON132798.1
ON132799.1
ON132800.1
ON132801.1
ON132802.1
ON132803.1
ON132804.1
ON132805.1
ON132806.1
ON132807.1
ON132808.1
ON132809.1
ON132810.1
ON132811.1
ON132812.1
ON132813.1
ON132814.1
ON132815.1
ON132816.1
ON132817.1
ON132818.1
ON132819.1
ON132820.1
ON132821.1
ON132822.1
ON132823.1
ON132824.1
ON132825.1
ON132826.1
ON132827.1
ON132828.1
ON132829.1
ON132830.1
ON132831.1
ON132832.1
ON132833.1
ON132834.1
ON132835.1
ON132836.1
ON132837.1
ON132838.1
ON132839.1
ON132840.1
ON132841.1
ON132842.1
ON132843.1
ON132844.1
ON132845.1
ON132846.1
ON132847.1
ON132848.1
ON132849.1
ON132850.1
ON132851.1
ON132852.1
ON132853.1
ON132854.1
ON132855.1
ON132856.1
ON132857.1
ON132858.1
ON132859.1
ON132860.1
ON132861.1
ON132862.1
ON132863.1
ON132864.1
ON132865.1
ON132866.1
ON132867.1
ON132868.1
ON132869.1
ON132870.1
ON132871.1
ON132872.1
ON132873.1
ON132874.1
ON132875.1
ON132876.1
ON132877.1
ON132878.1
ON132879.1
ON132880.1
ON132881.1
ON132882.1
ON132883.1
ON132884.1
ON132885.1
ON132886.1
ON132887.1
ON132888.1
ON132889.1
ON132890.1
ON132891.1
ON132892.1
ON132893.1
ON132894.1
ON132895.1
ON132896.1
ON132897.1
ON132898.1
ON132899.1
ON132900.1
ON132901.1
ON132902.1
ON132903.1
ON132904.1
ON132905.1
ON132906.1
ON132907.1
ON132908.1
ON132909.1
ON132910.1
ON132911.1
ON132912.1
ON132913.1
ON132914.1
ON132915.1
ON132916.1
ON132917.1
ON132918.1
ON132919.1
ON132920.1
ON132921.1
ON132922.1
ON132923.1
ON132924.1
ON132925.1
ON132926.1
ON132927.1
ON132928.1
ON132929.1
ON132930.1
ON132931.1
ON132932.1
ON132933.1
ON132934.1
ON132935.1
ON132936.1
ON132937.1
ON132938.1
ON132939.1
ON132940.1
ON132941.1
ON132942.1
ON132943.1
ON132944.1
ON132945.1
ON132946.1
ON132947.1
ON132948.1
ON132949.1
ON132950.1
ON132951.1
ON132952.1
ON132953.1
ON132954.1
ON132955.1
ON132956.1
ON132957.1
ON132958.1
ON132959.1
ON132960.1
ON132961.1
ON132962.1
ON132963.1
ON132964.1
ON132965.1
ON132966.1
ON132967.1
ON132968.1
ON132969.1
ON132970.1
ON132971.1
ON132972.1
ON132973.1
ON132974.1
ON132975.1
ON132976.1
ON132977.1
ON132978.1
ON132979.1
ON132980.1
ON132981.1
ON132982.1
ON132983.1
ON132984.1
ON132985.1
ON132986.1
ON132987.1
ON132988.1
ON132989.1
ON132990.1
ON132991.1
ON132992.1
ON132993.1
ON132994.1
ON132995.1
ON132996.1
ON132997.1
ON132998.1
ON132999.1
ON133000.1
ON133001.1
ON133002.1
ON133003.1
ON133012.1
ON133013.1
ON133014.1
ON133015.1
ON133016.1
ON133017.1
ON133018.1
ON133019.1
ON133020.1
ON133021.1
ON133022.1
ON133023.1
ON133024.1
ON133025.1
ON133026.1
ON133027.1
ON133028.1
ON133029.1
ON133030.1
ON133031.1
ON133032.1
ON133033.1
ON133034.1
ON133035.1
ON133036.1
ON133037.1
ON133038.1
ON133039.1
ON133040.1
ON133041.1
ON133042.1
ON133043.1
ON133044.1
ON133045.1
ON133046.1
ON133047.1
ON133048.1
ON133049.1
ON133050.1
ON133051.1
ON133052.1
ON133053.1
ON133054.1
ON133055.1
ON133056.1
ON133057.1
ON133058.1
ON133059.1
ON133060.1
ON133061.1
ON133062.1
ON133063.1
ON133064.1
ON133065.1
ON133066.1
ON133067.1
ON133068.1
ON133069.1
ON133070.1
ON133071.1
ON133072.1
ON133073.1
ON133074.1
ON133075.1
ON133076.1
ON133077.1
ON133078.1
ON133079.1
ON133080.1
ON133081.1
ON133082.1
ON133083.1
ON133084.1
ON133085.1
ON133086.1
ON133087.1
ON133088.1
ON133089.1
ON133090.1
ON133091.1
ON133092.1
ON133093.1
ON133094.1
ON133095.1
ON133096.1
ON133097.1
ON133098.1
ON133102.1
ON133103.1
ON133104.1
ON133105.1
ON133106.1
ON133107.1
ON133108.1
ON133109.1
ON133110.1
ON133111.1
ON133112.1
ON133113.1
ON133114.1
ON133115.1
ON133116.1
ON133117.1
ON133118.1
ON133119.1
ON133120.1
ON133121.1
ON133122.1
ON133123.1
ON133124.1
ON133125.1
ON133126.1
ON133127.1
ON133128.1
ON133129.1
ON133130.1
ON133131.1
ON133132.1
ON133133.1
ON133134.1
ON133135.1
ON133136.1
ON133137.1
ON133138.1
ON133139.1
ON133140.1
ON133141.1
ON133142.1
ON133143.1
ON133144.1
ON133145.1
ON133146.1
ON133147.1
ON133148.1
ON133149.1
ON133150.1
ON133151.1
ON133152.1
ON133153.1
ON133154.1
ON133155.1
ON133156.1
ON133157.1
ON133158.1
ON133159.1
ON133160.1
ON133161.1
ON133162.1
ON133163.1
ON133164.1
ON133165.1
ON133166.1
ON133167.1
ON133168.1
ON133169.1
ON133170.1
ON133171.1
ON133172.1
ON133173.1
ON133174.1
ON133175.1
ON133176.1
ON133177.1
ON133178.1
ON133179.1
ON133180.1
ON133181.1
ON133182.1
ON133183.1
ON133184.1
ON133185.1
ON133186.1
ON133187.1
ON133188.1
ON133189.1
ON133190.1
ON133191.1
ON133192.1
ON133193.1
ON133194.1
ON133195.1
ON133196.1
ON133197.1
ON133198.1
ON133199.1
ON133200.1
ON133201.1
ON133202.1
ON133203.1
ON133204.1
ON133205.1
ON133206.1
ON133207.1
ON133208.1
ON133209.1
ON133210.1
ON133211.1
ON133212.1
ON133213.1
ON133214.1
ON133215.1
ON133216.1
ON133217.1
ON133218.1
ON133219.1
ON133220.1
ON133221.1
ON133222.1
ON133223.1
ON133224.1
ON133225.1
ON133226.1
ON133227.1
ON133228.1
ON133229.1
ON133230.1
ON133231.1
ON133232.1
ON133233.1
ON133234.1
ON133235.1
ON133236.1
ON133237.1
ON133238.1
ON133239.1
ON133240.1
ON133241.1
ON133242.1
ON133243.1
ON133244.1
ON133245.1
ON133246.1
ON133247.1
ON133248.1
ON133249.1
ON133250.1
ON133251.1
ON133252.1
ON133253.1
ON133254.1
ON133255.1
ON133256.1
ON133257.1
ON133258.1
ON133259.1
ON133260.1
ON133261.1
ON133262.1
ON133263.1
ON133264.1
ON133265.1
ON133266.1
ON133267.1
ON133268.1
ON133269.1
ON133271.1
ON133272.1
ON133273.1
ON133274.1
ON133275.1
ON133276.1
ON133277.1
ON133278.1
ON133279.1
ON133280.1
ON133281.1
ON133282.1
ON133283.1
ON133284.1
ON133285.1
ON133286.1
ON133287.1
ON133288.1
ON133289.1
ON133290.1
ON133291.1
ON133292.1
ON133293.1
ON133294.1
ON133295.1
ON133296.1
ON133297.1
ON133298.1
ON133299.1
ON133300.1
ON133301.1
ON133302.1
ON133303.1
ON133304.1
ON133305.1
ON133306.1
ON133307.1
ON133308.1
ON133309.1
ON133310.1
ON133311.1
ON133312.1
ON133313.1
ON133314.1
ON133315.1
ON133316.1
ON133317.1
ON133318.1
ON133319.1
ON133320.1
ON133321.1
ON133322.1
ON133323.1
ON133324.1
ON133325.1
ON133326.1
ON133327.1
ON133328.1
ON133329.1
ON133330.1
ON133331.1
ON133332.1
ON133333.1
ON133334.1
ON133335.1
ON133336.1
ON133337.1
ON133338.1
ON133339.1
ON133340.1
ON133341.1
ON133342.1
ON133343.1
ON133344.1
ON133345.1
ON133346.1
ON133347.1
ON133348.1
ON133349.1
ON133350.1
ON133351.1
ON133352.1
ON133353.1
ON133354.1
ON133355.1
ON133356.1
ON133357.1
ON133358.1
ON133359.1
ON133360.1
ON133361.1
ON133362.1
ON133363.1
ON133364.1
ON133365.1
ON133366.1
ON133367.1
ON133368.1
ON133369.1
ON133370.1
ON133371.1
ON133372.1
ON133373.1
ON133374.1
ON133375.1
ON133376.1
ON133377.1
ON133378.1
ON133379.1
ON133380.1
ON133381.1
ON133382.1
ON133383.1
ON133384.1
ON133385.1
ON133386.1
ON133387.1
ON133388.1
ON133389.1
ON133390.1
ON133391.1
ON133392.1
ON133393.1
ON133394.1
ON133395.1
ON133396.1
ON133397.1
ON133398.1
ON133399.1
ON133400.1
ON133401.1
ON133402.1
ON133403.1
ON133404.1
ON133405.1
ON133406.1
ON133407.1
ON133408.1
ON133409.1
ON133410.1
ON133411.1
ON133412.1
ON133413.1
ON133414.1
ON133415.1
ON133416.1
ON133417.1
ON133418.1
ON133419.1
ON133420.1
ON133421.1
ON133422.1
ON133423.1
ON133424.1
ON133425.1
ON133426.1
ON133427.1
ON133428.1
ON133429.1
ON133430.1
ON133431.1
ON133432.1
ON133433.1
ON133434.1
ON133435.1
ON133436.1
ON133437.1
ON133438.1
ON133439.1
ON133440.1
ON133441.1
ON133442.1
ON133443.1
ON133449.1
ON133450.1
ON133451.1
ON133452.1
ON133453.1
ON133454.1
ON133455.1
ON133456.1
ON133457.1
ON133458.1
ON133459.1
ON133460.1
ON133461.1
ON133462.1
ON133463.1
ON133464.1
ON133465.1
ON133466.1
ON133467.1
ON133468.1
ON133469.1
ON133470.1
ON133471.1
ON133472.1
ON133473.1
ON133474.1
ON133475.1
ON133476.1
ON133477.1
ON133478.1
ON133479.1
ON133480.1
ON133481.1
ON133482.1
ON133483.1
ON133484.1
ON133485.1
ON133486.1
ON133487.1
ON133488.1
ON133489.1
ON133490.1
ON133491.1
ON133492.1
ON133493.1
ON133494.1
ON133495.1
ON133496.1
ON133497.1
ON133498.1
ON133499.1
ON133500.1
ON133501.1
ON133502.1
ON133503.1
ON133504.1
ON133505.1
ON133506.1
ON133507.1
ON133508.1
ON133509.1
ON133510.1
ON133511.1
ON133512.1
ON133513.1
ON133514.1
ON133515.1
ON133516.1
ON133517.1
ON133518.1
ON133519.1
ON133520.1
ON133521.1
ON133522.1
ON133523.1
ON133524.1
ON133525.1
ON133526.1
ON133527.1
ON133528.1
ON133529.1
ON133530.1
ON133531.1
ON133532.1
ON133533.1
ON133534.1
ON133535.1
ON133536.1
ON133537.1
ON133567.1
ON133568.1
ON133569.1
ON133604.1
ON133605.1
ON133606.1
ON133607.1
ON133608.1
ON133609.1
ON133610.1
ON133611.1
ON133612.1
ON133613.1
ON133614.1
ON133615.1
ON133616.1
ON133617.1
ON133618.1
ON133619.1
ON133620.1
ON133621.1
ON133622.1
ON133623.1
ON133624.1
ON133625.1
ON133626.1
ON133627.1
ON133628.1
ON133629.1
ON133630.1
ON133631.1
ON133632.1
ON133633.1
ON133634.1
ON133635.1
ON133636.1
ON133637.1
ON133638.1
ON133639.1
ON133640.1
ON133641.1
ON133642.1
ON133643.1
ON133644.1
ON133645.1
ON133646.1
ON133647.1
ON133648.1
ON133649.1
ON133650.1
ON133651.1
ON133652.1
ON133653.1
ON133654.1
ON133655.1
ON133656.1
ON133657.1
ON133658.1
ON133659.1
ON133660.1
ON133661.1
ON133662.1
ON133663.1
ON133664.1
ON133665.1
ON133666.1
ON133667.1
ON133668.1
ON133669.1
ON133670.1
ON133671.1
ON133672.1
ON133673.1
ON133674.1
ON133675.1
ON133676.1
ON133677.1
ON133678.1
ON133679.1
ON133680.1
ON133681.1
ON133682.1
ON133683.1
ON133684.1
ON133685.1
ON133686.1
ON133687.1
ON133688.1
ON133689.1
ON133690.1
ON133691.1
ON133692.1
ON133693.1
ON133694.1
ON133695.1
ON133696.1
ON133697.1
ON133698.1
ON133699.1
ON133700.1
ON133701.1
ON133702.1
ON133703.1
ON133704.1
ON133705.1
ON133706.1
ON133707.1
ON133708.1
ON133709.1
ON133710.1
ON133711.1
ON133712.1
ON133713.1
ON133714.1
ON133715.1
ON133716.1
ON133717.1
ON133718.1
ON133719.1
ON133720.1
ON133721.1
ON133722.1
ON133723.1
ON133724.1
ON133725.1
ON133726.1
ON133727.1
ON133728.1
ON133729.1
ON133730.1
ON133731.1
ON133732.1
ON133733.1
ON133734.1
ON133735.1
ON133736.1
ON133737.1
ON133738.1
ON133739.1
ON133740.1
ON133741.1
ON133742.1
ON133743.1
ON133744.1
ON133745.1
ON133746.1
ON133747.1
ON133748.1
ON133749.1
ON133750.1
ON133751.1
ON133752.1
ON133753.1
ON133754.1
ON133755.1
ON133756.1
ON133757.1
ON133758.1
ON133759.1
ON133760.1
ON133761.1
ON133762.1
ON133763.1
ON133764.1
ON133765.1
ON133766.1
ON133767.1
ON133768.1
ON133769.1
ON133770.1
ON133771.1
ON133772.1
ON133773.1
ON133774.1
ON133775.1
ON133776.1
ON133777.1
ON133778.1
ON133779.1
ON133780.1
ON133781.1
ON133782.1
ON133783.1
ON133784.1
ON133785.1
ON133786.1
ON133803.1
ON133804.1
ON133805.1
ON133806.1
ON133807.1
ON133808.1
ON133809.1
ON133810.1
ON133811.1
ON133812.1
ON133813.1
ON133814.1
ON133815.1
ON133816.1
ON133817.1
ON133818.1
ON133819.1
ON133820.1
ON133821.1
ON133822.1
ON133823.1
ON133824.1
ON133825.1
ON133826.1
ON133827.1
ON133828.1
ON133829.1
ON133830.1
ON133831.1
ON133832.1
ON133833.1
ON133834.1
ON133835.1
ON133836.1
ON133837.1
ON133838.1
ON133839.1
ON133840.1
ON134494.1
ON134495.1
ON134496.1
ON134497.1
ON134498.1
ON134499.1
ON134500.1
ON134501.1
ON134502.1
ON134503.1
ON134504.1
ON134505.1
ON134506.1
ON134507.1
ON134508.1
ON134509.1
ON134510.1
ON134511.1
ON134512.1
ON134513.1
ON134514.1
ON134515.1
ON134516.1
ON134517.1
ON134518.1
ON134519.1
ON134520.1
ON134521.1
ON134522.1
ON134523.1
ON134524.1
ON134525.1
ON134526.1
ON134527.1
ON134528.1
ON134529.1
ON134530.1
ON134531.1
ON134532.1
ON134533.1
ON134534.1
ON134535.1
ON134536.1
ON134537.1
ON134538.1
ON134539.1
ON134540.1
ON134541.1
ON134542.1
ON134543.1
ON134544.1
ON134545.1
ON134546.1
ON134547.1
ON134548.1
ON134549.1
ON134550.1
ON134551.1
ON134552.1
ON134553.1
ON134554.1
ON134555.1
ON134556.1
ON134557.1
ON134558.1
ON134559.1
ON134560.1
ON134561.1
ON134562.1
ON134563.1
ON134564.1
ON134565.1
ON134566.1
ON134567.1
ON134568.1
ON134569.1
ON134570.1
ON134571.1
ON134572.1
ON134573.1
ON134574.1
ON134575.1
ON134576.1
ON134577.1
ON134578.1
ON134579.1
ON134580.1
ON134581.1
ON134582.1
ON134583.1
ON134584.1
ON134585.1
ON134586.1
ON134587.1
ON134588.1
ON134589.1
ON134590.1
ON134591.1
ON134592.1
ON134593.1
ON134594.1
ON134595.1
ON134596.1
ON134597.1
ON134598.1
ON134599.1
ON134600.1
ON134601.1
ON134602.1
ON134603.1
ON134604.1
ON134605.1
ON134606.1
ON134607.1
ON134608.1
ON134609.1
ON134610.1
ON134611.1
ON134612.1
ON134613.1
ON134614.1
ON134615.1
ON134616.1
ON134617.1
ON134618.1
ON134619.1
ON134620.1
ON134621.1
ON134622.1
ON134623.1
ON134624.1
ON134625.1
ON134626.1
ON134627.1
ON134628.1
ON134629.1
ON134630.1
ON134631.1
ON134632.1
ON134633.1
ON134634.1
ON134635.1
ON134636.1
ON134637.1
ON134638.1
ON134639.1
ON134640.1
ON134641.1
ON134642.1
ON134643.1
ON134644.1
ON134645.1
ON134646.1
ON134647.1
ON134648.1
ON134649.1
ON134650.1
ON134651.1
ON134652.1
ON134653.1
ON134654.1
ON134655.1
ON134656.1
ON134657.1
ON134658.1
ON134659.1
ON134660.1
ON134661.1
ON134662.1
ON134663.1
ON134664.1
ON134665.1
ON134666.1
ON134667.1
ON134668.1
ON134669.1
ON134670.1
ON134671.1
ON134672.1
ON134673.1
ON134674.1
ON134675.1
ON134676.1
ON134677.1
ON134678.1
ON134679.1
ON134680.1
ON134681.1
ON134682.1
ON134683.1
ON134684.1
ON134685.1
ON134686.1
ON134687.1
ON134688.1
ON134689.1
ON134690.1
ON134691.1
ON134692.1
ON134693.1
ON134694.1
ON134695.1
ON134696.1
ON134697.1
ON134698.1
ON134699.1
ON134700.1
ON134701.1
ON134702.1
ON134703.1
ON134704.1
ON134705.1
ON134706.1
ON134707.1
ON134708.1
ON134709.1
ON134710.1
ON134711.1
ON134712.1
ON134713.1
ON134714.1
ON134715.1
ON134716.1
ON134717.1
ON134718.1
ON134719.1
ON134720.1
ON134721.1
ON134722.1
ON134723.1
ON134724.1
ON134725.1
ON134726.1
ON134727.1
ON134728.1
ON134729.1
ON134730.1
ON134731.1
ON134732.1
ON134733.1
ON134734.1
ON134735.1
ON134736.1
ON134737.1
ON134738.1
ON134739.1
ON134740.1
ON134741.1
ON134742.1
ON134743.1
ON134744.1
ON134745.1
ON134746.1
ON134747.1
ON134748.1
ON134749.1
ON134750.1
ON134751.1
ON134752.1
ON134753.1
ON134754.1
ON134755.1
ON134756.1
ON134757.1
ON134758.1
ON134759.1
ON134760.1
ON134761.1
ON134762.1
ON134763.1
ON134764.1
ON134765.1
ON134766.1
ON134767.1
ON134768.1
ON134769.1
ON134770.1
ON134771.1
ON134772.1
ON134773.1
ON134774.1
ON134775.1
ON134776.1
ON134777.1
ON134778.1
ON134779.1
ON134780.1
ON134781.1
ON134782.1
ON134783.1
ON134784.1
ON134785.1
ON134786.1
ON134787.1
ON134788.1
ON134789.1
ON134790.1
ON134791.1
ON134792.1
ON134793.1
ON134794.1
ON134795.1
ON134796.1
ON134797.1
ON134798.1
ON134799.1
ON134800.1
ON134801.1
ON134802.1
ON134803.1
ON134804.1
ON134805.1
ON134806.1
ON134807.1
ON134808.1
ON134809.1
ON134810.1
ON134811.1
ON134812.1
ON134813.1
ON134814.1
ON134815.1
ON134816.1
ON134817.1
ON134818.1
ON134819.1
ON134820.1
ON134821.1
ON134822.1
ON134823.1
ON134824.1
ON134825.1
ON134826.1
ON134827.1
ON134828.1
ON134829.1
ON134830.1
ON134831.1
ON134832.1
ON134833.1
ON134834.1
ON134835.1
ON134836.1
ON134837.1
ON134838.1
ON134839.1
ON134840.1
ON134841.1
ON134842.1
ON134843.1
ON134844.1
ON134845.1
ON134846.1
ON134847.1
ON134848.1
ON134849.1
ON134850.1
ON134851.1
ON134852.1
ON134853.1
ON134854.1
ON134855.1
ON134856.1
ON134857.1
ON134858.1
ON134859.1
ON134860.1
ON134861.1
ON134862.1
ON134863.1
ON134864.1
ON134865.1
ON134866.1
ON134867.1
ON134868.1
ON134869.1
ON134870.1
ON134871.1
ON134872.1
ON134873.1
ON134874.1
ON134875.1
ON134876.1
ON134877.1
ON134878.1
ON134879.1
ON134880.1
ON134881.1
ON134882.1
ON134883.1
ON134884.1
ON134885.1
ON134886.1
ON134887.1
ON134888.1
ON134889.1
ON134890.1
ON134891.1
ON134892.1
ON134893.1
ON134894.1
ON134895.1
ON134896.1
ON134897.1
ON134898.1
ON134899.1
ON134900.1
ON134901.1
ON134902.1
ON134903.1
ON134904.1
ON134905.1
ON134906.1
ON134907.1
ON134908.1
ON134909.1
ON134910.1
ON134911.1
ON134912.1
ON134913.1
ON134914.1
ON134915.1
ON134916.1
ON134917.1
ON134918.1
ON134919.1
ON134920.1
ON134921.1
ON134922.1
ON134923.1
ON134924.1
ON134925.1
ON134926.1
ON134927.1
ON134928.1
ON134929.1
ON134930.1
ON134931.1
ON134932.1
ON134933.1
ON134934.1
ON134935.1
ON134936.1
ON134937.1
ON134938.1
ON134939.1
ON134940.1
ON134941.1
ON134942.1
ON134943.1
ON134944.1
ON134945.1
ON134946.1
ON134947.1
ON134948.1
ON134949.1
ON134950.1
ON134951.1
ON134952.1
ON134953.1
ON134954.1
ON134955.1
ON134956.1
ON134957.1
ON134958.1
ON134959.1
ON134960.1
ON134961.1
ON134962.1
ON134963.1
ON134964.1
ON134965.1
ON134966.1
ON134967.1
ON134968.1
ON134969.1
ON134970.1
ON134971.1
ON134972.1
ON134973.1
ON134974.1
ON134975.1
ON134976.1
ON134977.1
ON134978.1
ON134979.1
ON134980.1
ON134981.1
ON134982.1
ON134983.1
ON134984.1
ON134985.1
ON134986.1
ON134987.1
ON134988.1
ON134989.1
ON134990.1
ON134991.1
ON134992.1
ON134993.1
ON134994.1
ON134995.1
ON134996.1
ON134997.1
ON134998.1
ON134999.1
ON135000.1
ON135001.1
ON135002.1
ON135003.1
ON135004.1
ON135005.1
ON135006.1
ON135007.1
ON135008.1
ON135009.1
ON135010.1
ON135011.1
ON135012.1
ON135013.1
ON135014.1
ON135015.1
ON135016.1
ON135017.1
ON135018.1
ON135019.1
ON135020.1
ON135021.1
ON135022.1
ON135023.1
ON135024.1
ON135025.1
ON135026.1
ON135027.1
ON135028.1
ON135029.1
ON135030.1
ON135031.1
ON135032.1
ON135033.1
ON135034.1
ON135035.1
ON135036.1
ON135037.1
ON135038.1
ON135039.1
ON135040.1
ON135041.1
ON135042.1
ON135043.1
ON135044.1
ON135045.1
ON135046.1
ON135047.1
ON135048.1
ON135049.1
ON135050.1
ON135051.1
ON135052.1
ON135053.1
ON135054.1
ON135055.1
ON135056.1
ON135057.1
ON135058.1
ON135059.1
ON135060.1
ON135061.1
ON135062.1
ON135063.1
ON135064.1
ON135065.1
ON135066.1
ON135067.1
ON135068.1
ON135069.1
ON135070.1
ON135071.1
ON135072.1
ON135073.1
ON135074.1
ON135075.1
ON135076.1
ON135077.1
ON135078.1
ON135079.1
ON135080.1
ON135081.1
ON135082.1
ON135083.1
ON135084.1
ON135085.1
ON135086.1
ON135087.1
ON135088.1
ON135089.1
ON135090.1
ON135091.1
ON135092.1
ON135093.1
ON135094.1
ON135095.1
ON135096.1
ON135097.1
ON135098.1
ON135099.1
ON135100.1
ON135101.1
ON135102.1
ON135103.1
ON135104.1
ON135105.1
ON135106.1
ON135107.1
ON135108.1
ON135109.1
ON135110.1
ON135111.1
ON135112.1
ON135113.1
ON135114.1
ON135115.1
ON135116.1
ON135117.1
ON135118.1
ON135119.1
ON135120.1
ON135121.1
ON135122.1
ON135123.1
ON135124.1
ON135125.1
ON135126.1
ON135127.1
ON135128.1
ON135129.1
ON135130.1
ON135131.1
ON135132.1
ON135133.1
ON135134.1
ON135135.1
ON135136.1
ON135137.1
ON135138.1
ON135139.1
ON135140.1
ON135141.1
ON135142.1
ON135143.1
ON135144.1
ON135145.1
ON135146.1
ON135147.1
ON135148.1
ON135149.1
ON135150.1
ON135151.1
ON135152.1
ON135153.1
ON135154.1
ON135155.1
ON135156.1
ON135157.1
ON135158.1
ON135159.1
ON135160.1
ON135161.1
ON135162.1
ON135163.1
ON135164.1
ON135165.1
ON135166.1
ON135167.1
ON135168.1
ON135169.1
ON135170.1
ON135171.1
ON135172.1
ON135173.1
ON135174.1
ON135175.1
ON135176.1
ON135177.1
ON135178.1
ON135179.1
ON135180.1
ON135181.1
ON135182.1
ON135183.1
ON135184.1
ON135185.1
ON135186.1
ON135187.1
ON135188.1
ON135189.1
ON135190.1
ON135191.1
ON135192.1
ON135193.1
ON135194.1
ON135195.1
ON135196.1
ON135197.1
ON135198.1
ON135199.1
ON135200.1
ON135201.1
ON135202.1
ON135203.1
ON135204.1
ON135205.1
ON135206.1
ON135207.1
ON135208.1
ON135209.1
ON135210.1
ON135211.1
ON135212.1
ON135213.1
ON135214.1
ON135215.1
ON135216.1
ON135217.1
ON135218.1
ON135219.1
ON135220.1
ON135221.1
ON135222.1
ON135223.1
ON135224.1
ON135225.1
ON135226.1
ON135227.1
ON135228.1
ON135229.1
ON135230.1
ON135231.1
ON135232.1
ON135233.1
ON135234.1
ON135235.1
ON135236.1
ON135237.1
ON135238.1
ON135239.1
ON135240.1
ON135241.1
ON135242.1
ON135243.1
ON135244.1
ON135245.1
ON135246.1
ON135247.1
ON135248.1
ON135249.1
ON135250.1
ON135251.1
ON135252.1
ON135253.1
ON135254.1
ON135255.1
ON135256.1
ON135257.1
ON135258.1
ON135259.1
ON135260.1
ON135261.1
ON135262.1
ON135263.1
ON135264.1
ON135265.1
ON135266.1
ON135267.1
ON135268.1
ON135269.1
ON135270.1
ON135271.1
ON135272.1
ON135273.1
ON135274.1
ON135275.1
ON135276.1
ON135277.1
ON135278.1
ON135279.1
ON135280.1
ON135281.1
ON135282.1
ON135283.1
ON135284.1
ON135285.1
ON135286.1
ON135287.1
ON135288.1
ON135289.1
ON135290.1
ON135291.1
ON135292.1
ON135293.1
ON135294.1
ON135295.1
ON135296.1
ON135297.1
ON135298.1
ON135299.1
ON135300.1
ON135301.1
ON135302.1
ON135303.1
ON135304.1
ON135305.1
ON135306.1
ON135307.1
ON135308.1
ON135309.1
ON135310.1
ON135311.1
ON135312.1
ON135313.1
ON135314.1
ON135315.1
ON135316.1
ON135317.1
ON135318.1
ON135319.1
ON135320.1
ON135321.1
ON135322.1
ON135323.1
ON135324.1
ON135325.1
ON135326.1
ON135327.1
ON135328.1
ON135329.1
ON135330.1
ON135331.1
ON135332.1
ON135333.1
ON135334.1
ON135335.1
ON135336.1
ON135337.1
ON135338.1
ON135339.1
ON135340.1
ON135341.1
ON135342.1
ON135343.1
ON135344.1
ON135345.1
ON135346.1
ON135347.1
ON135348.1
ON135349.1
ON135350.1
ON135351.1
ON135352.1
ON135353.1
ON135354.1
ON135355.1
ON135356.1
ON135357.1
ON135358.1
ON135359.1
ON135360.1
ON135361.1
ON135362.1
ON135363.1
ON135364.1
ON135365.1
ON135366.1
ON135367.1
ON135368.1
ON135369.1
ON135370.1
ON135371.1
ON135372.1
ON135373.1
ON135374.1
ON135375.1
ON135376.1
ON135377.1
ON135378.1
ON135379.1
ON135380.1
ON135381.1
ON135382.1
ON135383.1
ON135384.1
ON135385.1
ON135386.1
ON135387.1
ON135388.1
ON135389.1
ON135390.1
ON135391.1
ON135392.1
ON135393.1
ON135394.1
ON135395.1
ON135396.1
ON135397.1
ON135398.1
ON135399.1
ON135400.1
ON135401.1
ON135402.1
ON135403.1
ON135404.1
ON135405.1
ON135406.1
ON135407.1
ON135408.1
ON135409.1
ON135410.1
ON135411.1
ON135412.1
ON135413.1
ON135414.1
ON135415.1
ON135416.1
ON135417.1
ON135418.1
ON135419.1
ON135420.1
ON135421.1
ON135422.1
ON135423.1
ON135424.1
ON135425.1
ON135426.1
ON135427.1
ON135428.1
ON135543.1
ON135544.1
ON135545.1
ON135546.1
ON135547.1
ON135548.1
ON135549.1
ON135550.1
ON135551.1
ON135552.1
ON135553.1
ON135554.1
ON135555.1
ON135556.1
ON135557.1
ON135558.1
ON135559.1
ON135560.1
ON135561.1
ON135562.1
ON135563.1
ON135564.1
ON135565.1
ON135566.1
ON135567.1
ON135568.1
ON135569.1
ON135570.1
ON135571.1
ON135572.1
ON135573.1
ON135574.1
ON135575.1
ON135576.1
ON135577.1
ON135578.1
ON135579.1
ON135580.1
ON135581.1
ON135582.1
ON135583.1
ON135584.1
ON135585.1
ON135586.1
ON135587.1
ON135588.1
ON135589.1
ON135590.1
ON135591.1
ON135592.1
ON135593.1
ON135594.1
ON135595.1
ON135596.1
ON135597.1
ON135598.1
ON135599.1
ON135600.1
ON135601.1
ON135602.1
ON135603.1
ON135604.1
ON135605.1
ON135606.1
ON135607.1
ON135608.1
ON135609.1
ON135610.1
ON135611.1
ON135612.1
ON135613.1
ON135614.1
ON135615.1
ON135616.1
ON135617.1
ON135618.1
ON135619.1
ON135620.1
ON135621.1
ON135622.1
ON135623.1
ON135624.1
ON135625.1
ON135626.1
ON135627.1
ON135628.1
ON135629.1
ON135630.1
ON135631.1
ON135632.1
ON135633.1
ON135634.1
ON135635.1
ON135636.1
ON135637.1
ON135638.1
ON135639.1
ON135640.1
ON135641.1
ON135642.1
ON135643.1
ON135644.1
ON135645.1
ON135646.1
ON135647.1
ON135648.1
ON135649.1
ON135650.1
ON135651.1
ON135652.1
ON135653.1
ON135654.1
ON135655.1
ON135656.1
ON135657.1
ON135658.1
ON135659.1
ON135660.1
ON135661.1
ON135662.1
ON135663.1
ON135664.1
ON135665.1
ON135666.1
ON135667.1
ON135668.1
ON135669.1
ON135670.1
ON135671.1
ON135672.1
ON135673.1
ON135674.1
ON135675.1
ON135676.1
ON135677.1
ON135678.1
ON135679.1
ON135680.1
ON135681.1
ON135682.1
ON135683.1
ON135684.1
ON135685.1
ON135686.1
ON135687.1
ON135688.1
ON135689.1
ON135690.1
ON135691.1
ON135692.1
ON135693.1
ON135694.1
ON135695.1
ON135696.1
ON135697.1
ON135698.1
ON135699.1
ON135700.1
ON135701.1
ON135702.1
ON135703.1
ON135704.1
ON135705.1
ON135706.1
ON135707.1
ON135708.1
ON135709.1
ON135710.1
ON135711.1
ON135712.1
ON135713.1
ON135714.1
ON135715.1
ON135716.1
ON135717.1
ON135718.1
ON135719.1
ON135720.1
ON135721.1
ON135722.1
ON135723.1
ON135724.1
ON135725.1
ON135726.1
ON135727.1
ON135728.1
ON135729.1
ON135730.1
ON135731.1
ON135732.1
ON135733.1
ON135734.1
ON135735.1
ON135736.1
ON135737.1
ON135738.1
ON135739.1
ON135740.1
ON135741.1
ON135742.1
ON135743.1
ON135744.1
ON135745.1
ON135746.1
ON135747.1
ON135748.1
ON135749.1
ON135750.1
ON135751.1
ON135752.1
ON135753.1
ON135754.1
ON135755.1
ON135756.1
ON135757.1
ON135758.1
ON135759.1
ON135760.1
ON135761.1
ON135762.1
ON135763.1
ON135764.1
ON135765.1
ON135766.1
ON135767.1
ON135768.1
ON135769.1
ON135770.1
ON135771.1
ON135772.1
ON135773.1
ON135774.1
ON135775.1
ON135776.1
ON135777.1
ON135778.1
ON135779.1
ON135780.1
ON135781.1
ON135782.1
ON135783.1
ON135784.1
ON135785.1
ON135786.1
ON135787.1
ON135788.1
ON135789.1
ON135790.1
ON135791.1
ON135792.1
ON135793.1
ON135794.1
ON135795.1
ON135796.1
ON135797.1
ON135798.1
ON135799.1
ON135800.1
ON135801.1
ON135802.1
ON135803.1
ON135804.1
ON135805.1
ON135806.1
ON135807.1
ON135808.1
ON135809.1
ON135810.1
ON135811.1
ON135812.1
ON135813.1
ON135814.1
ON135815.1
ON135816.1
ON135817.1
ON135818.1
ON135819.1
ON135820.1
ON135821.1
ON135822.1
ON135823.1
ON135824.1
ON135825.1
ON135826.1
ON135827.1
ON135828.1
ON135829.1
ON135830.1
ON135831.1
ON135832.1
ON135833.1
ON135834.1
ON135835.1
ON135836.1
ON135837.1
ON135838.1
ON135839.1
ON135840.1
ON135841.1
ON135842.1
ON135843.1
ON135844.1
ON135845.1
ON135846.1
ON135847.1
ON135848.1
ON135849.1
ON135850.1
ON135851.1
ON135852.1
ON135853.1
ON135854.1
ON135855.1
ON135856.1
ON135857.1
ON135858.1
ON135859.1
ON135860.1
ON135861.1
ON135862.1
ON135863.1
ON135864.1
ON135865.1
ON135866.1
ON135867.1
ON135868.1
ON135869.1
ON135870.1
ON135871.1
ON135872.1
ON135873.1
ON135874.1
ON135875.1
ON135876.1
ON135877.1
ON135878.1
ON135879.1
ON135880.1
ON135881.1
ON135882.1
ON135883.1
ON135884.1
ON135885.1
ON135886.1
ON135887.1
ON135888.1
ON135889.1
ON135890.1
ON135891.1
ON135892.1
ON135893.1
ON135894.1
ON135895.1
ON135896.1
ON135897.1
ON135898.1
ON135899.1
ON135900.1
ON135901.1
ON135902.1
ON135903.1
ON135904.1
ON135905.1
ON135906.1
ON135907.1
ON135908.1
ON135909.1
ON135910.1
ON135911.1
ON135912.1
ON135913.1
ON135914.1
ON135915.1
ON135916.1
ON135917.1
ON135918.1
ON135919.1
ON135920.1
ON135921.1
ON135922.1
ON135923.1
ON135924.1
ON135925.1
ON135926.1
ON135927.1
ON135928.1
ON135929.1
ON135930.1
ON135931.1
ON135932.1
ON135933.1
ON135934.1
ON135935.1
ON135936.1
ON135937.1
ON135938.1
ON135939.1
ON135940.1
ON135941.1
ON135942.1
ON135943.1
ON135944.1
ON135945.1
ON135946.1
ON135947.1
ON135948.1
ON135949.1
ON135950.1
ON135951.1
ON135952.1
ON135953.1
ON135954.1
ON135955.1
ON135956.1
ON135957.1
ON135958.1
ON135959.1
ON135960.1
ON135961.1
ON135962.1
ON135963.1
ON135964.1
ON135965.1
ON135966.1
ON135967.1
ON135968.1
ON135969.1
ON135970.1
ON135971.1
ON135972.1
ON135973.1
ON135974.1
ON135975.1
ON135976.1
ON135977.1
ON135978.1
ON135979.1
ON135980.1
ON135981.1
ON135982.1
ON135983.1
ON135984.1
ON135985.1
ON135986.1
ON135987.1
ON135988.1
ON135989.1
ON135990.1
ON135991.1
ON135992.1
ON135993.1
ON135994.1
ON135995.1
ON135996.1
ON135997.1
ON135998.1
ON135999.1
ON136000.1
ON136001.1
ON136002.1
ON136003.1
ON136004.1
ON136005.1
ON136006.1
ON136007.1
ON136008.1
ON136009.1
ON136010.1
ON136011.1
ON136012.1
ON136013.1
ON136014.1
ON136015.1
ON136016.1
ON136017.1
ON136018.1
ON136019.1
ON136020.1
ON136021.1
ON136022.1
ON136023.1
ON136024.1
ON136025.1
ON136026.1
ON136027.1
ON136028.1
ON136029.1
ON136030.1
ON136031.1
ON137451.1
ON137452.1
ON137453.1
ON137454.1
ON137455.1
ON137456.1
ON137457.1
ON137458.1
ON137459.1
ON137460.1
ON137461.1
ON137462.1
ON137463.1
ON137464.1
ON137465.1
ON137466.1
ON137467.1
ON137468.1
ON137469.1
ON137470.1
ON137471.1
ON137472.1
ON137473.1
ON137474.1
ON137475.1
ON137476.1
ON137477.1
ON137478.1
ON137479.1
ON137480.1
ON137481.1
ON137482.1
ON137483.1
ON137484.1
ON137485.1
ON137486.1
ON137487.1
ON137488.1
ON137489.1
ON137490.1
ON137491.1
ON137492.1
ON137493.1
ON137494.1
ON137495.1
ON137496.1
ON137497.1
ON137498.1
ON137499.1
ON137500.1
ON137501.1
ON137502.1
ON137503.1
ON137504.1
ON137505.1
ON137506.1
ON137507.1
ON137508.1
ON137509.1
ON137510.1
ON137511.1
ON137512.1
ON137513.1
ON137514.1
ON137515.1
ON137516.1
ON137517.1
ON137518.1
ON137519.1
ON137520.1
ON137521.1
ON137522.1
ON137523.1
ON137524.1
ON137525.1
ON137526.1
ON137527.1
ON137528.1
ON137529.1
ON137530.1
ON137531.1
ON137532.1
ON137533.1
ON137534.1
ON137535.1
ON137536.1
ON137537.1
ON137538.1
ON137539.1
ON137540.1
ON137541.1
ON137542.1
ON137601.1
ON137602.1
ON137603.1
ON137604.1
ON137605.1
ON137606.1
ON137607.1
ON137608.1
ON137609.1
ON137610.1
ON137611.1
ON137612.1
ON137613.1
ON137614.1
ON137615.1
ON137616.1
ON137617.1
ON137618.1
ON137619.1
ON137620.1
ON137621.1
ON137622.1
ON137623.1
ON137624.1
ON137625.1
ON137626.1
ON137627.1
ON137628.1
ON137629.1
ON137630.1
ON137631.1
ON137632.1
ON137633.1
ON137634.1
ON137635.1
ON137636.1
ON137637.1
ON137638.1
ON137639.1
ON137640.1
ON137641.1
ON137642.1
ON137643.1
ON137644.1
ON137645.1
ON137646.1
ON137647.1
ON137648.1
ON137649.1
ON137650.1
ON137651.1
ON137652.1
ON137653.1
ON137654.1
ON137655.1
ON137656.1
ON137657.1
ON137658.1
ON137659.1
ON137660.1
ON137661.1
ON137662.1
ON137663.1
ON137664.1
ON137665.1
ON137666.1
ON137667.1
ON137668.1
ON137669.1
ON137670.1
ON137671.1
ON137672.1
ON137673.1
ON137674.1
ON137675.1
ON137676.1
ON137677.1
ON137678.1
ON137679.1
ON137680.1
ON137681.1
ON137682.1
ON137683.1
ON137684.1
ON137685.1
ON137686.1
ON137687.1
ON137688.1
ON137689.1
ON137690.1
ON137691.1
ON137692.1
ON137693.1
ON137694.1
ON137695.1
ON137696.1
ON137697.1
ON137698.1
ON137699.1
ON137700.1
ON137701.1
ON137702.1
ON137703.1
ON137704.1
ON137705.1
ON137706.1
ON137707.1
ON137729.1
ON137730.1
ON137731.1
ON137732.1
ON137733.1
ON137734.1
ON137735.1
ON137736.1
ON137737.1
ON137738.1
ON137739.1
ON137740.1
ON137741.1
ON137742.1
ON137743.1
ON137744.1
ON137745.1
ON137746.1
ON137747.1
ON137748.1
ON137749.1
ON137750.1
ON137751.1
ON137752.1
ON137753.1
ON137754.1
ON137755.1
ON137756.1
ON137757.1
ON137758.1
ON137759.1
ON137760.1
ON137761.1
ON137762.1
ON137763.1
ON137764.1
ON137765.1
ON137766.1
ON137767.1
ON137768.1
ON137769.1
ON137770.1
ON137771.1
ON137772.1
ON137773.1
ON137774.1
ON137775.1
ON137776.1
ON137777.1
ON137778.1
ON137779.1
ON137780.1
ON137781.1
ON137782.1
ON137783.1
ON137784.1
ON137785.1
ON137786.1
ON137787.1
ON137788.1
ON137789.1
ON137790.1
ON137791.1
ON137792.1
ON137793.1
ON137794.1
ON137795.1
ON137796.1
ON137797.1
ON137798.1
ON137799.1
ON137800.1
ON137801.1
ON137802.1
ON137803.1
ON137804.1
ON137805.1
ON137806.1
ON137807.1
ON137808.1
ON137809.1
ON137810.1
ON137811.1
ON137812.1
ON137813.1
ON137814.1
ON137815.1
ON137816.1
ON137817.1
ON137818.1
ON137819.1
ON137820.1
ON137821.1
ON137822.1
ON137823.1
ON137824.1
ON137825.1
ON137826.1
ON137827.1
ON137828.1
ON137829.1
ON137830.1
ON137831.1
ON137832.1
ON137833.1
ON137834.1
ON137835.1
ON137836.1
ON137837.1
ON137838.1
ON137839.1
ON137840.1
ON137841.1
ON137842.1
ON137843.1
ON137844.1
ON137845.1
ON137846.1
ON137847.1
ON137848.1
ON137849.1
ON137850.1
ON137851.1
ON137852.1
ON137853.1
ON137854.1
ON137855.1
ON137856.1
ON137857.1
ON137858.1
ON137859.1
ON137860.1
ON137861.1
ON137862.1
ON137863.1
ON137864.1
ON137865.1
ON137866.1
ON137867.1
ON137868.1
ON137869.1
ON137870.1
ON137871.1
ON137872.1
ON137873.1
ON137874.1
ON137875.1
ON137876.1
ON137877.1
ON137878.1
ON137879.1
ON137880.1
ON137881.1
ON137882.1
ON137883.1
ON137884.1
ON137885.1
ON137886.1
ON137887.1
ON137888.1
ON137889.1
ON137890.1
ON137891.1
ON137892.1
ON137893.1
ON137894.1
ON137895.1
ON137896.1
ON137897.1
ON137901.1
ON137902.1
ON137903.1
ON137904.1
ON137905.1
ON137906.1
ON137907.1
ON137908.1
ON137909.1
ON137910.1
ON137911.1
ON137912.1
ON137913.1
ON137914.1
ON137915.1
ON137916.1
ON137917.1
ON137918.1
ON137919.1
ON137920.1
ON137921.1
ON137922.1
ON137923.1
ON137924.1
ON137925.1
ON137926.1
ON137927.1
ON137928.1
ON137929.1
ON137930.1
ON137931.1
ON137932.1
ON137933.1
ON137934.1
ON137935.1
ON137936.1
ON137937.1
ON137938.1
ON137939.1
ON137940.1
ON137941.1
ON137942.1
ON137943.1
ON137944.1
ON137945.1
ON137946.1
ON137947.1
ON137948.1
ON137949.1
ON137950.1
ON137951.1
ON137952.1
ON137953.1
ON137954.1
ON137955.1
ON137956.1
ON137957.1
ON137958.1
ON137959.1
ON137960.1
ON137961.1
ON137962.1
ON137963.1
ON137964.1
ON137965.1
ON137966.1
ON137967.1
ON137968.1
ON137969.1
ON137970.1
ON137971.1
ON137972.1
ON137973.1
ON137974.1
ON137975.1
ON137976.1
ON137977.1
ON137978.1
ON137979.1
ON137980.1
ON137981.1
ON137982.1
ON137983.1
ON137984.1
ON137985.1
ON137986.1
ON137987.1
ON137988.1
ON137991.1
ON137992.1
ON137993.1
ON137994.1
ON137995.1
ON137996.1
ON137997.1
ON137998.1
ON137999.1
ON138000.1
ON138001.1
ON138002.1
ON138003.1
ON138004.1
ON138005.1
ON138006.1
ON138007.1
ON138008.1
ON138009.1
ON138010.1
ON138011.1
ON138012.1
ON138013.1
ON138014.1
ON138015.1
ON138016.1
ON138017.1
ON138018.1
ON138019.1
ON138020.1
ON138021.1
ON138022.1
ON138023.1
ON138024.1
ON138025.1
ON138026.1
ON138027.1
ON138028.1
ON138029.1
ON138030.1
ON138031.1
ON138032.1
ON138033.1
ON138034.1
ON138035.1
ON138036.1
ON138037.1
ON138038.1
ON138039.1
ON138040.1
ON138041.1
ON138042.1
ON138043.1
ON138044.1
ON138045.1
ON138046.1
ON138047.1
ON138048.1
ON138049.1
ON138050.1
ON138051.1
ON138052.1
ON138053.1
ON138054.1
ON138055.1
ON138056.1
ON138057.1
ON138058.1
ON138059.1
ON138060.1
ON138061.1
ON138062.1
ON138063.1
ON138064.1
ON138065.1
ON138066.1
ON138067.1
ON138068.1
ON138069.1
ON138070.1
ON138071.1
ON138072.1
ON138073.1
ON138074.1
ON138075.1
ON138076.1
ON138077.1
ON138078.1
ON138079.1
ON138080.1
ON138081.1
ON138082.1
ON138083.1
ON138084.1
ON138085.1
ON138086.1
ON138087.1
ON138088.1
ON138089.1
ON138090.1
ON138091.1
ON138092.1
ON138093.1
ON138094.1
ON138095.1
ON138096.1
ON138097.1
ON138098.1
ON138099.1
ON138100.1
ON138101.1
ON138102.1
ON138103.1
ON138104.1
ON138105.1
ON138106.1
ON138107.1
ON138108.1
ON138109.1
ON138110.1
ON138111.1
ON138112.1
ON138113.1
ON138114.1
ON138115.1
ON138116.1
ON138117.1
ON138118.1
ON138119.1
ON138120.1
ON138121.1
ON138122.1
ON138123.1
ON138124.1
ON138125.1
ON138126.1
ON138127.1
ON138128.1
ON138129.1
ON138130.1
ON138131.1
ON138132.1
ON138133.1
ON138134.1
ON138135.1
ON138136.1
ON138137.1
ON138138.1
ON138139.1
ON138140.1
ON138141.1
ON138142.1
ON138143.1
ON138144.1
ON138145.1
ON138146.1
ON138147.1
ON138148.1
ON138149.1
ON138150.1
ON138151.1
ON138152.1
ON138153.1
ON138154.1
ON138155.1
ON138156.1
ON138157.1
ON138158.1
ON138159.1
ON138160.1
ON138161.1
ON138162.1
ON138163.1
ON138164.1
ON138165.1
ON138166.1
ON138167.1
ON138168.1
ON138169.1
ON138170.1
ON138171.1
ON138172.1
ON138173.1
ON138174.1
ON138175.1
ON138176.1
ON138177.1
ON138178.1
ON138179.1
ON138180.1
ON138181.1
ON138182.1
ON138183.1
ON138184.1
ON138185.1
ON138186.1
ON138187.1
ON138188.1
ON138189.1
ON138190.1
ON138191.1
ON138192.1
ON138193.1
ON138194.1
ON138195.1
ON138196.1
ON138197.1
ON138198.1
ON138199.1
ON138200.1
ON138201.1
ON138202.1
ON138203.1
ON138204.1
ON138205.1
ON138206.1
ON138207.1
ON138208.1
ON138209.1
ON138210.1
ON138211.1
ON138212.1
ON138213.1
ON138214.1
ON138215.1
ON138216.1
ON138217.1
ON138218.1
ON138219.1
ON138220.1
ON138221.1
ON138222.1
ON138223.1
ON138224.1
ON138225.1
ON138226.1
ON138227.1
ON138228.1
ON138229.1
ON138230.1
ON138231.1
ON138232.1
ON138233.1
ON138234.1
ON138235.1
ON138236.1
ON138237.1
ON138238.1
ON138239.1
ON138240.1
ON138241.1
ON138242.1
ON138243.1
ON138244.1
ON138245.1
ON138246.1
ON138247.1
ON138248.1
ON138249.1
ON138250.1
ON138251.1
ON138252.1
ON138253.1
ON138254.1
ON138255.1
ON138256.1
ON138257.1
ON138258.1
ON138259.1
ON138260.1
ON138261.1
ON138262.1
ON138263.1
ON138264.1
ON138265.1
ON138266.1
ON138267.1
ON138268.1
ON138269.1
ON138270.1
ON138271.1
ON138272.1
ON138273.1
ON138274.1
ON138275.1
ON138276.1
ON138277.1
ON138278.1
ON138279.1
ON138280.1
ON138281.1
ON138282.1
ON138283.1
ON138284.1
ON138285.1
ON138286.1
ON138287.1
ON138288.1
ON138289.1
ON138290.1
ON138291.1
ON138292.1
ON138293.1
ON138294.1
ON138295.1
ON138296.1
ON138297.1
ON138298.1
ON138299.1
ON138300.1
ON138301.1
ON138302.1
ON138303.1
ON138304.1
ON138305.1
ON138306.1
ON138307.1
ON138308.1
ON138309.1
ON138310.1
ON138311.1
ON138312.1
ON138313.1
ON138314.1
ON138315.1
ON138316.1
ON138317.1
ON138318.1
ON138319.1
ON138320.1
ON138321.1
ON138322.1
ON138323.1
ON138324.1
ON138325.1
ON138326.1
ON138327.1
ON138328.1
ON138329.1
ON138330.1
ON138331.1
ON138332.1
ON138333.1
ON138334.1
ON138335.1
ON138336.1
ON138337.1
ON138338.1
ON138339.1
ON138340.1
ON138341.1
ON138342.1
ON138343.1
ON138344.1
ON138345.1
ON138346.1
ON138347.1
ON138348.1
ON138349.1
ON138350.1
ON138351.1
ON138352.1
ON138353.1
ON138354.1
ON138355.1
ON138356.1
ON138357.1
ON138358.1
ON138359.1
ON138360.1
ON138361.1
ON138362.1
ON138363.1
ON138364.1
ON138365.1
ON138366.1
ON138367.1
ON138368.1
ON138369.1
ON138370.1
ON138371.1
ON138372.1
ON138373.1
ON138374.1
ON138375.1
ON138376.1
ON138377.1
ON138378.1
ON138379.1
ON138380.1
ON138381.1
ON138382.1
ON138445.1
ON138446.1
ON138447.1
ON138448.1
ON138449.1
ON138450.1
ON138451.1
ON138452.1
ON138453.1
ON138454.1
ON138455.1
ON138456.1
ON138457.1
ON138458.1
ON138459.1
ON138460.1
ON138461.1
ON138462.1
ON138463.1
ON138464.1
ON138465.1
ON138466.1
ON138467.1
ON138468.1
ON138469.1
ON138470.1
ON138471.1
ON138472.1
ON138473.1
ON138474.1
ON138475.1
ON138476.1
ON138477.1
ON138478.1
ON138479.1
ON138480.1
ON138481.1
ON138482.1
ON138483.1
ON138484.1
ON138485.1
ON138486.1
ON138487.1
ON138488.1
ON138489.1
ON138490.1
ON138491.1
ON138492.1
ON138493.1
ON138494.1
ON138495.1
ON138496.1
ON138497.1
ON138498.1
ON138499.1
ON138500.1
ON138501.1
ON138502.1
ON138503.1
ON138504.1
ON138505.1
ON138506.1
ON138507.1
ON138508.1
ON138509.1
ON138510.1
ON138511.1
ON138512.1
ON138513.1
ON138514.1
ON138515.1
ON138516.1
ON138517.1
ON138518.1
ON138519.1
ON138520.1
ON138521.1
ON138522.1
ON138523.1
ON138524.1
ON138525.1
ON138526.1
ON138527.1
ON138528.1
ON138529.1
ON138530.1
ON138531.1
ON138532.1
ON138533.1
ON138534.1
ON138535.1
ON138536.1
ON138537.1
ON138538.1
ON138539.1
ON138540.1
ON138541.1
ON138542.1
ON138543.1
ON138544.1
ON138545.1
ON138546.1
ON138547.1
ON138548.1
ON138549.1
ON138550.1
ON138551.1
ON138552.1
ON138553.1
ON138554.1
ON138555.1
ON138556.1
ON138557.1
ON138558.1
ON138559.1
ON138560.1
ON138561.1
ON138562.1
ON138563.1
ON138564.1
ON138565.1
ON138566.1
ON138567.1
ON138568.1
ON138569.1
ON138570.1
ON138571.1
ON138572.1
ON138573.1
ON138574.1
ON138575.1
ON138576.1
ON138577.1
ON138578.1
ON138579.1
ON138580.1
ON138581.1
ON138582.1
ON138583.1
ON138584.1
ON138585.1
ON138586.1
ON138587.1
ON138588.1
ON138589.1
ON138590.1
ON138591.1
ON138592.1
ON138593.1
ON138594.1
ON138595.1
ON138596.1
ON138597.1
ON138598.1
ON138599.1
ON138600.1
ON138601.1
ON138602.1
ON138603.1
ON138604.1
ON138605.1
ON138606.1
ON138607.1
ON138608.1
ON138609.1
ON138610.1
ON138611.1
ON138612.1
ON138613.1
ON138614.1
ON138615.1
ON138617.1
ON138618.1
ON138619.1
ON138620.1
OW342069.1
OW342080.1
OW342102.1
OW342114.1
OW342186.1
OW342191.1
OW342226.1
OW342264.1
OW342271.1
OW342354.1
OW342361.1
OW342403.1
OW342452.1
OW342514.1
OW342682.1
OW342751.1
OW342794.1
OW342811.1
OW342819.1
OW342845.1
OW342876.1
OW342889.1
OW342923.1
OW342941.1
OW342951.2
OW342958.1
OW342981.1
OW342996.1
OW343014.1
OW343037.1
OW343048.1
OW343074.1
OW343101.1
OW343104.1
OW343121.1
OW343158.1
OW343198.1
OW343216.1
OW343240.1
OW343267.1
OW343516.1
OW343524.1
OW343546.1
OW343565.1
OW343589.1
OW343606.1
OW343622.1
OW343635.1
OW343649.1
OW343664.1
OW343675.1
OW343686.1
OW343696.1
OW343705.1
OW343718.1
OW343729.1
OW343741.1
OW343750.1
OW343764.1
OW343775.1
OW343793.1
OW343809.1
OW343834.1
OW343850.1
OW343863.1
OW343883.1
OW343894.1
OW343910.2
OW343922.1
OW343936.1
OW343951.1
OW343971.1
OW344020.1
OW344033.1
OW344043.1
OW344078.1
OW344088.1
OW344099.1
OW344104.1
OW344128.1
OW344144.1
OW344153.1
OW344165.1
OW344172.1
OW344212.1
OW344223.1
OW344244.1
OW344254.1
OW344280.1
OW344295.2
OW344326.1
OW344354.1
OW344372.1
OW344396.1
OW344413.1
OW345933.1
OW345934.1
OW345935.1
OW345936.1
OW345937.1
OW345938.1
OW345939.1
OW345940.2
OW345941.1
OW345942.1
OW345943.1
OW345944.1
OW345945.1
OW345946.1
OW345947.1
OW345948.1
OW345949.1
OW345950.2
OW345951.1
OW345952.1
OW345953.1
OW345954.1
OW345955.2
OW345956.1
OW345957.1
OW345958.1
OW345959.2
OW345960.1
OW345961.1
OW345962.1
OW345963.1
OW345964.1
OW345965.2
OW345966.1
OW345967.2
OW345968.1
OW345969.1
OW345970.1
OW345971.1
OW345972.1
OW345973.1
OW345974.1
OW345975.1
OW345976.1
OW345977.1
OW345978.1
OW345979.1
OW345980.1
OW345981.1
OW345982.1
OW345983.1
OW345984.1
OW345985.1
OW345986.1
OW345987.1
OW345988.1
OW345989.1
OW345990.1
OW345991.1
OW345992.1
OW345993.1
OW345994.1
OW345995.1
OW345996.2
OW345997.1
OW345998.1
OW345999.1
OW346000.1
OW346001.1
OW346002.1
OW346003.1
OW346004.1
OW346005.1
OW346006.1
OW346007.1
OW346008.1
OW346009.1
OW346010.1
OW346011.1
OW346012.1
OW346013.1
OW346014.1
OW346015.1
OW346016.1
OW346017.1
OW346018.1
OW346019.1
OW346020.1
OW346021.1
OW346022.1
OW346023.1
OW346024.1
OW346025.1
OW346026.1
OW346027.1
OW346028.1
OW346029.1
OW346030.1
OW346031.1
OW346032.1
OW346033.1
OW346034.1
OW346035.1
OW346036.1
OW346037.1
OW346038.1
OW346039.1
OW346040.1
OW346041.1
OW346042.1
OW346043.1
OW346044.1
OW346045.1
OW346046.1
OW346047.1
OW346048.1
OW346049.1
OW346050.1
OW346051.1
OW346052.1
OW346053.1
OW346054.1
OW346055.1
OW346056.1
OW346057.1
OW346058.1
OW346059.1
OW346060.1
OW346061.1
OW346062.1
OW346063.1
OW346064.1
OW346065.1
OW346066.1
OW346067.1
OW346068.1
OW346069.1
OW346070.1
OW346071.1
OW346072.1
OW346073.1
OW346074.1
OW346075.1
OW346076.1
OW346077.1
OW346078.1
OW346079.1
OW346080.1
OW346081.1
OW346082.1
OW346083.1
OW346084.1
OW346085.1
OW346086.1
OW346087.1
OW346088.1
OW346089.1
OW346090.1
OW346091.1
OW346092.1
OW346093.1
OW346094.1
OW346095.1
OW346096.1
OW346097.1
OW346098.1
OW346099.1
OW346100.1
OW346101.1
OW346102.1
OW346103.1
OW346104.1
OW346105.1
OW346106.1
OW346107.1
OW346108.1
OW346109.1
OW346110.1
OW346111.1
OW346112.1
OW346113.1
OW346114.1
OW346115.1
OW346116.1
OW346117.1
OW346118.1
OW346119.1
OW346120.1
OW346121.1
OW346122.1
OW346123.1
OW346124.1
OW346125.1
OW346126.1
OW346127.1
OW346128.1
OW346129.1
OW346130.1
OW346131.1
OW346132.1
OW346133.1
OW346134.1
OW346135.1
OW346136.1
OW346137.1
OW346138.1
OW346139.1
OW346140.1
OW346141.1
OW346142.1
OW346143.1
OW346144.1
OW346145.1
OW346146.1
OW346147.1
OW346148.1
OW346149.1
OW346150.1
OW346151.1
OW346152.1
OW346153.1
OW346154.1
OW346155.1
OW346156.2
OW346157.1
OW346158.1
OW346159.1
OW346160.1
OW346161.1
OW346162.1
OW346163.1
OW346164.1
OW346165.1
OW346166.1
OW346167.1
OW346168.1
OW346169.1
OW346170.1
OW346171.1
OW346172.1
OW346173.1
OW346174.1
OW346175.1
OW346176.1
OW346177.1
OW346178.1
OW346179.1
OW346180.1
OW346181.1
OW346182.1
OW346183.1
OW346184.1
OW346185.1
OW346186.1
OW346187.1
OW346188.1
OW346189.1
OW346190.1
OW346191.1
OW346192.1
OW346193.1
OW346194.1
OW346195.1
OW346196.1
OW346197.1
OW346198.1
OW346199.1
OW346200.1
OW346201.1
OW346202.1
OW346203.1
OW346204.1
OW346205.1
OW346206.1
OW346207.1
OW346208.1
OW346209.1
OW346210.1
OW346211.1
OW346212.1
OW346213.1
OW346214.1
OW346215.1
OW346216.1
OW346217.1
OW346218.1
OW346219.1
OW346220.1
OW346221.2
OW346222.1
OW346223.1
OW346224.1
OW346225.1
OW346226.1
OW346227.1
OW346228.1
OW346229.1
OW346230.1
OW346231.1
OW346232.1
OW346233.1
OW346234.1
OW346235.1
OW346236.1
OW346237.1
OW346238.1
OW346239.1
OW346240.1
OW346241.1
OW346242.1
OW346243.1
OW346244.1
OW346245.1
OW346246.1
OW346247.1
OW346248.1
OW346249.1
OW346250.1
OW346251.1
OW346252.1
OW346253.1
OW346254.1
OW346255.1
OW346256.1
OW346257.1
OW346258.1
OW346259.1
OW346260.1
OW346261.2
OW346262.1
OW346263.1
OW346264.1
OW346265.1
OW346266.1
OW346267.1
OW346268.2
OW346269.1
OW346270.1
OW346271.1
OW346272.1
OW346273.1
OW346274.1
OW346275.1
OW346276.2
OW346277.1
OW346278.1
OW346279.1
OW346280.1
OW346281.1
OW346282.1
OW346283.1
OW346284.1
OW346285.1
OW346286.1
OW346287.1
OW346288.1
OW346289.1
OW346290.1
OW346291.1
OW346292.1
OW346293.1
OW346294.1
OW346295.1
OW346296.1
OW346297.1
OW346298.1
OW346299.1
OW346300.1
OW346301.1
OW346302.1
OW346303.1
OW346304.1
OW346305.1
OW346306.1
OW346307.1
OW346308.1
OW346309.1
OW346310.1
OW346311.1
OW346312.2
OW346313.1
OW346314.1
OW346315.1
OW346316.1
OW346317.1
OW346318.1
OW346319.1
OW346320.1
OW346321.1
OW346322.1
OW346323.1
OW346324.1
OW346325.1
OW346326.1
OW346327.1
OW346328.1
OW346329.1
OW346330.1
OW346331.2
OW346332.1
OW346333.1
OW346334.1
OW346335.1
OW346336.1
OW346337.1
OW346338.1
OW346339.1
OW346340.1
OW346341.2
OW346342.1
OW346343.1
OW346344.1
OW346345.1
OW346346.1
OW346347.1
OW346348.1
OW346349.1
OW346350.1
OW346351.1
OW346352.1
OW346353.1
OW346354.1
OW346355.1
OW346356.1
OW346357.1
OW346358.1
OW346359.1
OW346360.1
OW346361.1
OW346362.1
OW346363.1
OW346364.1
OW346365.1
OW346366.1
OW346367.1
OW346368.1
OW346369.1
OW346370.1
OW346371.1
OW346372.1
OW346373.1
OW346374.1
OW346375.1
OW346376.1
OW346377.1
OW346378.1
OW346379.1
OW346380.1
OW346381.1
OW346382.1
OW346383.1
OW346384.1
OW346385.1
OW346386.1
OW346387.1
OW346388.1
OW346389.1
OW346390.1
OW346391.1
OW346392.1
OW346393.1
OW346394.1
OW346395.1
OW346396.1
OW346397.1
OW346398.1
OW346399.1
OW346400.1
OW346401.1
OW346402.1
OW346403.1
OW346404.1
OW346405.1
OW346406.1
OW346407.1
OW346408.1
OW346409.1
OW346410.1
OW346411.1
OW346412.1
OW346413.1
OW346414.1
OW346415.1
OW346416.1
OW346417.1
OW346418.1
OW346419.1
OW346420.1
OW346421.1
OW346422.1
OW346423.1
OW346424.1
OW346425.1
OW346426.1
OW346427.1
OW346428.1
OW346429.1
OW346430.1
OW346431.1
OW346432.1
OW346433.1
OW346434.1
OW346435.1
OW346436.1
OW346437.1
OW346438.1
OW346439.1
OW346440.1
OW346441.1
OW346442.1
OW346443.1
OW346444.1
OW346445.1
OW346446.1
OW346447.1
OW346448.1
OW346449.2
OW346450.1
OW346451.1
OW346452.1
OW346453.1
OW346454.1
OW346455.1
OW346456.1
OW346457.1
OW346458.2
OW346459.1
OW346460.1
OW346461.1
OW346462.1
OW346463.1
OW346464.1
OW346465.1
OW346466.1
OW346467.1
OW346468.1
OW346469.1
OW346470.1
OW346471.1
OW346472.1
OW346473.1
OW346474.1
OW346475.1
OW346476.1
OW346477.1
OW346478.1
OW346479.1
OW346480.1
OW346481.1
OW346482.1
OW346483.1
OW346484.1
OW346485.1
OW346486.1
OW346487.1
OW346488.1
OW346489.1
OW346490.1
OW346491.1
OW346492.1
OW346493.1
OW346494.1
OW346495.1
OW346496.1
OW346497.1
OW346498.1
OW346499.1
OW346500.1
OW346501.1
OW346502.1
OW346503.2
OW346504.1
OW346505.1
OW346506.2
OW346507.1
OW346508.1
OW346509.1
OW346510.1
OW346511.1
OW346512.1
OW346513.1
OW346514.1
OW346515.1
OW346516.1
OW346517.1
OW346518.1
OW346519.1
OW346520.1
OW346521.1
OW346522.1
OW346523.1
OW346524.1
OW346525.1
OW346526.1
OW346527.1
OW346528.1
OW346529.1
OW346530.1
OW346531.1
OW346532.1
OW346533.1
OW346534.1
OW346535.1
OW346536.1
OW346537.1
OW346538.1
OW346539.1
OW346540.1
OW346541.1
OW346542.1
OW346543.1
OW346544.1
OW346545.1
OW346546.2
OW346547.1
OW346548.1
OW346549.1
OW346550.2
OW346551.1
OW346552.1
OW346553.1
OW346554.1
OW346555.1
OW346556.2
OW346557.2
OW346558.1
OW346559.1
OW346560.1
OW346561.1
OW346562.1
OW346563.1
OW346564.1
OW346565.1
OW346566.1
OW346567.1
OW346568.1
OW346569.1
OW346570.1
OW346571.1
OW346572.1
OW346573.1
OW346574.1
OW346575.1
OW346576.1
OW346577.1
OW346578.1
OW346579.1
OW346580.1
OW346581.1
OW346582.1
OW346583.1
OW346584.1
OW346585.1
OW346586.1
OW346587.1
OW346588.1
OW346589.1
OW346590.1
OW346591.1
OW346592.1
OW346593.1
OW346594.1
OW346595.1
OW346596.1
OW346597.2
OW346598.1
OW346599.1
OW346600.1
OW346601.1
OW346602.1
OW346603.1
OW346604.1
OW346605.1
OW346606.1
OW346607.2
OW346608.2
OW346609.1
OW346610.1
OW346611.2
OW346612.1
OW346613.1
OW346614.1
OW346615.1
OW346616.1
OW346617.1
OW346618.1
OW346619.2
OW346620.1
OW346621.1
OW346622.1
OW346623.1
OW346624.1
OW346625.1
OW346626.1
OW346627.1
OW346628.1
OW346629.1
OW346630.1
OW346631.1
OW346632.1
OW346633.1
OW346634.1
OW346635.1
OW346636.1
OW346637.1
OW346638.1
OW346639.1
OW346640.1
OW346641.1
OW346642.1
OW346643.1
OW346644.1
OW346645.1
OW346646.1
OW346647.1
OW346648.1
OW346649.1
OW346650.1
OW346651.1
OW346652.1
OW346653.1
OW346654.1
OW346655.1
OW346656.1
OW346657.1
OW346658.1
OW346659.1
OW346660.1
OW346661.1
OW346662.1
OW346663.1
OW346664.1
OW346665.1
OW346666.1
OW346667.1
OW346668.1
OW346669.1
OW346670.1
OW346671.1
OW346672.1
OW346673.1
OW346674.1
OW346675.1
OW346676.1
OW346677.1
OW346678.1
OW346679.1
OW346680.1
OW346681.1
OW346682.1
OW346683.1
OW346684.1
OW346685.2
OW346686.1
OW346687.1
OW346688.1
OW346689.1
OW346690.1
OW346691.1
OW346692.1
OW346693.1
OW346694.1
OW346695.1
OW346696.1
OW346697.1
OW346698.2
OW346699.1
OW346700.1
OW346701.1
OW346702.1
OW346703.1
OW346704.1
OW346705.1
OW346706.1
OW346707.1
OW346708.1
OW346709.1
OW346710.1
OW346711.1
OW346712.1
OW346713.1
OW346714.1
OW346715.1
OW346716.1
OW346717.1
OW346718.1
OW346719.1
OW346720.1
OW346721.1
OW346722.1
OW346723.1
OW346724.1
OW346725.1
OW346726.1
OW346727.1
OW346728.1
OW346729.1
OW346730.1
OW346731.1
OW346732.1
OW346733.1
OW346734.1
OW346735.1
OW346736.1
OW346737.1
OW346738.1
OW346739.1
OW346740.1
OW346741.1
OW346742.1
OW346743.1
OW346744.1
OW346745.1
OW346746.1
OW346747.1
OW346748.1
OW346749.1
OW346750.1
OW346751.1
OW346752.1
OW346753.1
OW346754.1
OW346755.1
OW346756.1
OW346757.1
OW346758.1
OW346759.1
OW346760.1
OW346761.1
OW346762.1
OW346763.1
OW346764.1
OW346765.1
OW346766.1
OW346767.1
OW346768.1
OW346769.1
OW346770.1
OW346771.1
OW346772.1
OW346773.1
OW346774.1
OW346775.1
OW346776.1
OW346777.1
OW346778.1
OW346779.1
OW346780.1
OW346781.1
OW346782.1
OW346783.1
OW346784.1
OW346785.1
OW346786.1
OW346787.1
OW346788.1
OW346789.1
OW346790.1
OW346791.1
OW346792.1
OW346793.1
OW346794.1
OW346795.1
OW346796.1
OW346797.1
OW346798.1
OW346799.1
OW346800.1
OW346801.1
OW346802.1
OW346803.1
OW346804.1
OW346805.1
OW346806.1
OW346807.1
OW346808.1
OW346809.1
OW346810.1
OW346811.1
OW346812.1
OW346813.1
OW346814.1
OW346815.1
OW346816.1
OW346817.1
OW346818.1
OW346819.1
OW346820.1
OW346821.1
OW346822.1
OW346823.1
OW346824.1
OW346825.1
OW346826.1
OW346827.1
OW346828.1
OW346829.1
OW346830.1
OW346831.1
OW346832.1
OW346833.1
OW346834.1
OW346835.1
OW346836.1
OW346837.1
OW346838.1
OW346839.1
OW346840.1
OW346841.1
OW346842.1
OW346843.1
OW346844.1
OW346845.1
OW346846.1
OW346847.1
OW346848.1
OW346849.1
OW346850.1
OW346851.1
OW346852.1
OW346853.1
OW346854.1
OW346855.1
OW346856.1
OW346857.1
OW346858.1
OW346859.1
OW346860.1
OW346861.1
OW346862.1
OW346863.1
OW346864.1
OW346865.1
OW346866.1
OW346867.1
OW346868.1
OW346869.1
OW346870.1
OW346871.1
OW346872.1
OW346873.1
OW346874.1
OW346875.1
OW346876.1
OW346877.1
OW346878.1
OW346879.1
OW346880.1
OW346881.1
OW346882.1
OW346883.1
OW346884.1
OW346885.1
OW346886.1
OW346887.1
OW346888.1
OW346889.1
OW346890.1
OW346891.1
OW346892.1
OW346893.1
OW346894.1
OW346895.1
OW346896.1
OW346897.1
OW346898.1
OW346899.1
OW346900.1
OW346901.1
OW346902.1
OW346903.1
OW346904.1
OW346905.1
OW346906.1
OW346907.1
OW346908.1
OW346909.1
OW346910.1
OW346911.1
OW346912.1
OW346913.1
OW346914.1
OW346915.1
OW346916.1
OW346917.1
OW346918.1
OW346919.1
OW346920.1
OW346921.1
OW346922.1
OW346923.1
OW346924.1
OW346925.1
OW346926.1
OW346927.1
OW346928.1
OW346929.1
OW346930.1
OW346931.1
OW346932.1
OW346933.1
OW346934.1
OW346935.1
OW346936.1
OW346937.1
OW346938.1
OW346939.1
OW346940.1
OW346941.1
OW346942.1
OW346943.1
OW346944.1
OW346945.1
OW346946.1
OW346947.1
OW346948.1
OW346949.1
OW346950.1
OW346951.1
OW346952.1
OW346953.1
OW346954.1
OW346955.1
OW346956.1
OW346957.1
OW346958.1
OW346959.1
OW346960.1
OW346961.1
OW346962.1
OW346963.1
OW346964.1
OW346965.1
OW346966.1
OW346967.1
OW346968.1
OW346969.1
OW346970.1
OW346971.1
OW346972.1
OW346973.1
OW346974.1
OW346975.1
OW346976.1
OW346977.2
OW346978.1
OW346979.1
OW346980.1
OW346981.1
OW346982.1
OW346983.1
OW346984.1
OW346985.1
OW346986.1
OW346987.2
OW346988.1
OW346989.1
OW346990.1
OW346991.1
OW346992.1
OW346993.1
OW346994.1
OW346995.1
OW346996.1
OW346997.1
OW346998.1
OW346999.1
OW347000.1
OW347001.1
OW347002.1
OW347003.1
OW347004.1
OW347005.1
OW347006.1
OW347007.1
OW347008.1
OW347009.1
OW347010.1
OW347011.1
OW347012.1
OW347013.1
OW347014.1
OW347015.1
OW347016.1
OW347017.1
OW347018.1
OW347019.1
OW347020.1
OW347021.1
OW347022.1
OW347023.1
OW347024.1
OW347025.1
OW347026.1
OW347027.1
OW347028.1
OW347029.1
OW347030.1
OW347031.1
OW347032.1
OW347033.1
OW347034.1
OW347035.1
OW347036.1
OW347037.1
OW347038.1
OW347039.1
OW347040.1
OW347041.1
OW347042.1
OW347043.1
OW347044.1
OW347045.1
OW347046.1
OW347047.1
OW347048.1
OW347049.1
OW347050.1
OW347051.1
OW347052.1
OW347053.1
OW347054.2
OW347055.1
OW347056.1
OW347057.1
OW347058.1
OW347059.1
OW347060.1
OW347061.1
OW347062.1
OW347063.1
OW347064.1
OW347065.1
OW347066.1
OW347067.1
OW347068.1
OW347069.1
OW347070.1
OW347071.1
OW347072.1
OW347073.1
OW347074.1
OW347075.1
OW347076.1
OW347077.1
OW347078.1
OW347079.1
OW347080.1
OW347081.1
OW347082.1
OW347083.1
OW347084.1
OW347085.1
OW347086.1
OW347087.1
OW347088.1
OW347089.1
OW347090.1
OW347091.1
OW347092.1
OW347093.1
OW347094.1
OW347095.1
OW347096.1
OW347097.1
OW347098.1
OW347099.1
OW347100.1
OW347101.1
OW347102.1
OW347103.1
OW347104.1
OW347105.1
OW347106.1
OW347107.1
OW347108.1
OW347109.1
OW347110.1
OW347111.1
OW347112.1
OW347113.1
OW347114.1
OW347115.1
OW347116.1
OW347117.1
OW347118.1
OW347119.1
OW347120.1
OW347121.1
OW347122.1
OW347123.1
OW347124.1
OW347125.1
OW347126.1
OW347127.1
OW347128.1
OW347129.1
OW347130.1
OW347131.1
OW347132.1
OW347133.1
OW347134.1
OW347135.1
OW347136.1
OW347137.1
OW347138.1
OW347139.1
OW347140.1
OW347141.1
OW347142.1
OW347143.1
OW347144.1
OW347145.1
OW347146.1
OW347147.1
OW347148.1
OW347149.1
OW347150.1
OW347151.1
OW347152.1
OW347153.1
OW347154.1
OW347155.1
OW347156.1
OW347157.1
OW347158.1
OW347159.1
OW347160.1
OW347161.1
OW347162.1
OW347163.1
OW347164.1
OW347165.1
OW347166.1
OW347167.1
OW347168.1
OW347169.1
OW347170.1
OW347171.1
OW347172.1
OW347173.1
OW347174.1
OW347175.1
OW347176.1
OW347177.1
OW347178.1
OW347179.1
OW347180.1
OW347181.1
OW347182.1
OW347183.1
OW347184.1
OW347185.1
OW347186.1
OW347187.1
OW347188.1
OW347189.1
OW347190.1
OW347191.1
OW347192.1
OW347193.1
OW347194.1
OW347195.1
OW347196.1
OW347197.1
OW347198.1
OW347199.1
OW347200.1
OW347201.1
OW347202.1
OW347203.1
OW347204.1
OW347205.1
OW347206.1
OW347207.1
OW347208.1
OW347209.1
OW347210.1
OW347211.1
OW347212.1
OW347213.1
OW347214.1
OW347215.1
OW347216.1
OW347217.1
OW347218.1
OW347219.1
OW347220.1
OW347221.1
OW347222.1
OW347223.1
OW347224.1
OW347225.1
OW347226.1
OW347227.1
OW347228.1
OW347229.1
OW347230.1
OW347231.1
OW347232.1
OW347233.1
OW347234.1
OW347235.1
OW347236.1
OW347237.1
OW347238.1
OW347239.1
OW347240.1
OW347241.1
OW347242.1
OW347243.1
OW347244.1
OW347245.1
OW347246.1
OW347247.1
OW347248.1
OW347249.1
OW347250.1
OW347251.1
OW347252.1
OW347253.1
OW347254.1
OW347255.1
OW347256.1
OW347257.1
OW347258.1
OW347259.1
OW347260.1
OW347261.1
OW347262.1
OW347263.1
OW347264.1
OW347265.1
OW347266.1
OW347267.1
OW347268.1
OW347269.1
OW347270.1
OW347271.1
OW347272.1
OW347273.1
OW347274.1
OW347275.1
OW347276.1
OW347277.1
OW347278.1
OW347279.1
OW347280.1
OW347281.1
OW347282.1
OW347283.1
OW347284.1
OW347285.1
OW347286.1
OW347287.1
OW347288.1
OW347289.1
OW347290.1
OW347291.1
OW347292.1
OW347293.1
OW347294.1
OW347295.1
OW347296.1
OW347297.1
OW347298.1
OW347299.1
OW347300.1
OW347301.1
OW347302.1
OW347303.1
OW347304.1
OW347305.1
OW347306.1
OW347307.1
OW347308.1
OW347309.1
OW347310.1
OW347311.1
OW347312.1
OW347313.1
OW347314.1
OW347315.1
OW347316.1
OW347317.1
OW347318.1
OW347319.1
OW347320.1
OW347321.1
OW347322.1
OW347323.1
OW347324.1
OW347325.1
OW347326.1
OW347327.1
OW347328.1
OW347329.1
OW347330.1
OW347331.1
OW347332.1
OW347333.1
OW347334.1
OW347335.1
OW347336.1
OW347337.1
OW347338.1
OW347339.1
OW347340.1
OW347341.1
OW347342.1
OW347343.1
OW347344.1
OW347345.1
OW347346.1
OW347347.1
OW347348.1
OW347349.1
OW347350.1
OW347351.1
OW347352.1
OW347353.1
OW347354.1
OW347355.1
OW347356.1
OW347357.1
OW347358.1
OW347359.1
OW347360.1
OW347361.1
OW347362.1
OW347363.1
OW347364.1
OW347365.1
OW347366.1
OW347367.1
OW347368.1
OW347369.1
OW347370.1
OW347371.1
OW347372.1
OW347373.1
OW347374.1
OW347375.1
OW347376.1
OW347377.1
OW347378.1
OW347379.1
OW347380.1
OW347381.1
OW347382.1
OW347383.1
OW347384.1
OW347385.1
OW347386.1
OW347387.1
OW347388.1
OW347389.1
OW347390.1
OW347391.1
OW347392.1
OW347393.1
OW347394.1
OW347395.1
OW347396.1
OW347397.1
OW347398.1
OW347399.1
OW347400.1
OW347401.1
OW347402.1
OW347403.1
OW347404.1
OW347405.1
OW347406.1
OW347407.1
OW347408.1
OW347409.1
OW347410.1
OW347411.1
OW347412.1
OW347413.1
OW347414.1
OW347415.1
OW347416.1
OW347417.1
OW347418.1
OW347419.1
OW347420.1
OW347421.1
OW347422.1
OW347423.1
OW347424.1
OW347425.1
OW347426.1
OW347427.1
OW347428.1
OW347429.1
OW347430.1
OW347431.1
OW347432.1
OW347433.1
OW347434.1
OW347435.1
OW347436.1
OW347437.1
OW347438.1
OW347439.1
OW347440.1
OW347441.1
OW347442.1
OW347443.1
OW347444.1
OW347445.1
OW347446.1
OW347447.1
OW347448.1
OW347449.1
OW347450.1
OW347451.1
OW347452.1
OW347453.1
OW347454.1
OW347455.1
OW347456.1
OW347457.1
OW347458.1
OW347459.1
OW347460.1
OW347461.1
OW347462.1
OW347463.1
OW347464.1
OW347465.1
OW347466.1
OW347467.1
OW347468.1
OW347469.1
OW347470.1
OW347471.1
OW347472.1
OW347473.1
OW347474.1
OW347475.1
OW347476.1
OW347477.1
OW347478.1
OW347479.1
OW347480.1
OW347481.1
OW347482.1
OW347483.1
OW347484.1
OW347485.1
OW347486.1
OW347487.1
OW347488.1
OW347489.1
OW347490.1
OW347491.1
OW347492.1
OW347493.1
OW347494.1
OW347495.1
OW347496.1
OW347497.1
OW347498.1
OW347499.1
OW347500.1
OW347501.1
OW347502.1
OW347503.1
OW347504.1
OW347505.1
OW347506.1
OW347507.1
OW347508.1
OW347509.1
OW347510.1
OW347511.1
OW347512.1
OW347513.1
OW347514.1
OW347515.1
OW347516.1
OW347517.1
OW347518.1
OW347519.1
OW347520.1
OW347521.1
OW347522.1
OW347523.1
OW347524.1
OW347525.1
OW347526.1
OW347527.1
OW347528.1
OW347529.1
OW347530.1
OW347531.1
OW347532.1
OW347533.1
OW347534.1
OW347535.1
OW347536.1
OW347537.1
OW347538.1
OW347539.1
OW347540.1
OW347541.1
OW347542.1
OW347543.1
OW347544.1
OW347545.1
OW347546.1
OW347547.1
OW347548.1
OW347549.1
OW347550.1
OW347551.1
OW347552.1
OW347553.1
OW347554.1
OW347555.1
OW347556.1
OW347557.1
OW347558.1
OW347559.1
OW347560.1
OW347561.1
OW347562.1
OW347563.1
OW347564.1
OW347565.1
OW347566.1
OW347567.1
OW347568.1
OW347569.1
OW347570.1
OW347571.1
OW347572.1
OW347573.1
OW347574.1
OW347575.1
OW347576.1
OW347577.1
OW347578.1
OW347579.1
OW347580.1
OW347581.1
OW347582.1
OW347583.1
OW347584.1
OW347585.1
OW347586.1
OW347587.1
OW347588.1
OW347589.1
OW347590.1
OW347591.1
OW347592.1
OW347593.1
OW347594.1
OW347595.1
OW347596.1
OW347597.1
OW347598.1
OW347599.1
OW347600.1
OW347601.1
OW347602.1
OW347603.1
OW347604.1
OW347605.1
OW347606.1
OW347607.1
OW347608.1
OW347609.1
OW347610.1
OW347611.1
OW347612.1
OW347613.1
OW347614.1
OW347615.1
OW347616.1
OW347617.1
OW347618.1
OW347619.1
OW347620.1
OW347621.1
OW347622.1
OW347623.1
OW347624.1
OW347625.1
OW347626.1
OW347627.1
OW347628.1
OW347629.1
OW347630.1
OW347631.1
OW347632.1
OW347633.1
OW347634.1
OW347635.1
OW347636.1
OW347637.1
OW347638.1
OW347639.1
OW347640.1
OW347641.1
OW347642.1
OW347643.1
OW347644.1
OW347645.1
OW347646.1
OW347647.1
OW347648.1
OW347649.1
OW347650.1
OW347651.1
OW347652.1
OW347653.1
OW347654.1
OW347655.1
OW347656.1
OW347657.1
OW347658.1
OW347659.1
OW347660.1
OW347661.1
OW347662.1
OW347663.1
OW347664.1
OW347665.1
OW347666.1
OW347667.1
OW347668.1
OW347669.1
OW347670.1
OW347671.1
OW347672.1
OW347673.1
OW347674.1
OW347675.1
OW347676.1
OW347677.1
OW347678.1
OW347679.1
OW347680.1
OW347681.1
OW347682.1
OW347683.1
OW347684.1
OW347685.1
OW347686.1
OW347687.1
OW347688.1
OW347689.1
OW347690.1
OW347691.1
OW347692.1
OW347693.1
OW347694.1
OW347695.1
OW347696.1
OW347697.1
OW347698.1
OW347699.1
OW347700.1
OW347701.1
OW347702.1
OW347703.1
OW347704.1
OW347705.1
OW347706.1
OW347707.1
OW347708.1
OW347709.1
OW347710.1
OW347711.1
OW347712.1
OW347713.1
OW347714.1
OW347715.1
OW347716.1
OW347717.1
OW347718.1
OW347719.1
OW347720.1
OW347721.1
OW347722.1
OW347723.1
OW347724.1
OW347725.1
OW347726.1
OW347727.1
OW347728.1
OW347729.1
OW347730.1
OW347731.1
OW347732.1
OW347733.1
OW347734.1
OW347735.1
OW347736.1
OW347737.1
OW347738.1
OW347739.1
OW347740.1
OW347741.1
OW347742.1
OW347743.1
OW347744.1
OW347745.1
OW347746.1
OW347747.1
OW347748.1
OW347749.1
OW347750.1
OW347751.1
OW347752.1
OW347753.1
OW347754.1
OW347755.1
OW347756.1
OW347757.1
OW347758.1
OW347759.1
OW347760.1
OW347761.1
OW347762.1
OW347763.1
OW347764.1
OW347765.1
OW347766.1
OW347767.1
OW347768.1
OW347769.1
OW347770.1
OW347771.1
OW347772.1
OW347773.1
OW347774.1
OW347775.1
OW347776.1
OW347777.1
OW347778.1
OW347779.1
OW347780.1
OW347781.1
OW347782.1
OW347783.1
OW347784.1
OW347785.1
OW347786.1
OW347787.1
OW347788.1
OW347789.1
OW347790.1
OW347791.1
OW347792.1
OW347793.1
OW347794.1
OW347795.1
OW347796.1
OW347797.1
OW347798.1
OW347799.1
OW347800.1
OW347801.1
OW347802.1
OW347803.1
OW347804.1
OW347805.1
OW347806.1
OW347807.1
OW347808.1
OW347809.1
OW347810.1
OW347811.1
OW347812.1
OW347813.1
OW347814.1
OW347815.1
OW347816.1
OW347817.1
OW347818.1
OW347819.1
OW347820.1
OW347821.1
OW347822.1
OW347823.1
OW347824.1
OW347825.1
OW347826.1
OW347827.1
OW347828.1
OW347829.1
OW347830.1
OW347831.1
OW347832.1
OW347833.1
OW347834.1
OW347835.1
OW347836.1
OW347837.1
OW347838.1
OW347839.1
OW347840.1
OW347841.1
OW347842.1
OW347843.1
OW347844.1
OW347845.1
OW347846.1
OW347847.1
OW347848.1
OW347849.1
OW347850.1
OW347851.1
OW347852.1
OW347853.1
OW347854.1
OW347855.1
OW347856.1
OW347857.1
OW347858.1
OW347859.1
OW347860.1
OW347861.1
OW347862.1
OW347863.1
OW347864.1
OW347865.1
OW347866.1
OW347867.1
OW347868.1
OW347869.1
OW347870.1
OW347871.1
OW347872.1
OW347873.1
OW347874.1
OW347875.1
OW347876.1
OW347877.1
OW347878.1
OW347879.1
OW347880.1
OW347881.1
OW347882.1
OW347883.1
OW347884.1
OW347885.1
OW347886.1
OW347887.1
OW347888.1
OW347889.1
OW347890.1
OW347891.1
OW347892.1
OW347893.1
OW347894.1
OW347895.1
OW347896.1
OW347897.1
OW347898.1
OW347899.1
OW347900.1
OW347901.1
OW347902.1
OW347903.1
OW347904.1
OW347905.1
OW347906.1
OW347907.1
OW347908.1
OW347909.1
OW347910.1
OW347911.1
OW347912.1
OW347913.1
OW347914.1
OW347915.1
OW347916.1
OW347917.1
OW347918.1
OW347919.1
OW347920.1
OW347921.1
OW347922.1
OW347923.1
OW347924.1
OW347925.1
OW347926.1
OW347927.1
OW347928.1
OW347929.1
OW347930.1
OW347931.1
OW347932.1
OW347933.1
OW347934.1
OW347935.1
OW347936.1
OW347937.1
OW347938.1
OW347939.1
OW347940.1
OW347941.1
OW347942.1
OW347943.1
OW347944.1
OW347945.1
OW347946.1
OW347947.1
OW347948.1
OW347949.1
OW347950.1
OW347951.1
OW347952.1
OW347953.1
OW347954.1
OW347955.1
OW347956.1
OW347957.1
OW347958.1
OW347959.1
OW347960.1
OW347961.1
OW347962.1
OW347963.1
OW347964.1
OW347965.1
OW347966.1
OW347967.1
OW347968.1
OW347969.1
OW347970.1
OW347971.1
OW347972.1
OW347973.1
OW347974.1
OW347975.1
OW347976.1
OW347977.1
OW347978.1
OW347979.1
OW347980.1
OW347981.1
OW347982.1
OW347983.1
OW347984.1
OW347985.1
OW347986.1
OW347987.1
OW347988.1
OW347989.1
OW347990.1
OW347991.1
OW347992.1
OW347993.1
OW347994.1
OW347995.1
OW347996.1
OW347997.1
OW347998.1
OW347999.1
OW348000.1
OW348001.1
OW348002.1
OW348003.1
OW348004.1
OW348005.1
OW348006.1
OW348007.1
OW348008.1
OW348009.1
OW348010.1
OW348011.1
OW348012.1
OW348013.1
OW348014.1
OW348015.1
OW348016.1
OW348017.1
OW348018.1
OW348019.1
OW348020.1
OW348021.1
OW348022.1
OW348023.1
OW348024.1
OW348025.1
OW348026.1
OW348027.1
OW348028.1
OW348029.1
OW348030.1
OW348031.1
OW348032.1
OW348033.1
OW348034.1
OW348035.1
OW348036.1
OW348037.1
OW348038.1
OW348039.1
OW348040.1
OW348041.1
OW348042.1
OW348043.1
OW348044.1
OW348045.1
OW348046.1
OW348047.1
OW348048.1
OW348049.1
OW348050.1
OW348051.1
OW348052.1
OW348053.1
OW348054.1
OW348055.1
OW348056.1
OW348057.1
OW348058.1
OW348059.1
OW348060.1
OW348061.1
OW348062.1
OW348063.1
OW348064.1
OW348065.1
OW348066.1
OW348067.1
OW348068.1
OW348069.1
OW348070.1
OW348071.1
OW348072.1
OW348073.1
OW348074.1
OW348075.1
OW348076.1
OW348077.1
OW348078.1
OW348079.1
OW348080.1
OW348081.1
OW348082.1
OW348083.1
OW348084.1
OW348085.1
OW348086.1
OW348087.1
OW348088.1
OW348089.1
OW348090.1
OW348091.1
OW348092.1
OW348093.1
OW348094.1
OW348095.1
OW348096.1
OW348097.1
OW348098.1
OW348099.1
OW348100.1
OW348101.1
OW348102.1
OW348103.1
OW348104.1
OW348105.1
OW348106.1
OW348107.1
OW348108.1
OW348109.1
OW348110.1
OW348111.1
OW348112.1
OW348113.1
OW348114.1
OW348115.1
OW348116.1
OW348117.1
OW348118.1
OW348119.1
OW348120.1
OW348121.1
OW348122.1
OW348123.1
OW348124.1
OW348125.1
OW348126.1
OW348127.1
OW348128.1
OW348129.1
OW348130.1
OW348131.1
OW348132.1
OW348133.1
OW348134.1
OW348135.1
OW348136.1
OW348137.1
OW348138.1
OW348139.1
OW348140.1
OW348141.1
OW348142.1
OW348143.1
OW348144.1
OW348145.1
OW348146.1
OW348147.1
OW348148.1
OW348149.1
OW348150.1
OW348151.1
OW348152.1
OW348153.1
OW348154.1
OW348155.1
OW348156.1
OW348157.1
OW348158.1
OW348159.1
OW348160.1
OW348161.1
OW348162.1
OW348163.1
OW348164.1
OW348165.1
OW348166.1
OW348167.1
OW348168.1
OW348169.1
OW348170.1
OW348171.1
OW348172.1
OW348173.1
OW348174.1
OW348175.1
OW348176.1
OW348177.1
OW348178.1
OW348179.1
OW348180.1
OW348181.1
OW348182.1
OW348183.1
OW348184.1
OW348185.1
OW348186.1
OW348187.1
OW348188.1
OW348189.1
OW348190.1
OW348191.1
OW348192.1
OW348193.1
OW348194.1
OW348195.1
OW348196.1
OW348197.1
OW348198.1
OW348199.1
OW348200.1
OW348201.1
OW348202.1
OW348203.1
OW348204.1
OW348205.1
OW348206.1
OW348207.1
OW348208.1
OW348209.1
OW348210.1
OW348211.1
OW348212.1
OW348213.1
OW348214.1
OW348215.1
OW348216.1
OW348217.1
OW348218.1
OW348219.1
OW348220.1
OW348221.1
OW348222.1
OW348223.1
OW348224.1
OW348225.1
OW348226.1
OW348227.1
OW348228.1
OW348229.1
OW348230.1
OW348231.1
OW348232.1
OW348233.1
OW348234.1
OW348235.1
OW348236.1
OW348237.1
OW348238.1
OW348239.1
OW348240.1
OW348241.1
OW348242.1
OW348243.1
OW348244.1
OW348245.1
OW348246.1
OW348247.1
OW348248.1
OW348249.1
OW348250.1
OW348251.1
OW348252.1
OW348253.1
OW348254.1
OW348255.1
OW348256.1
OW348257.1
OW348258.1
OW348259.1
OW348260.1
OW348261.1
OW348262.1
OW348263.1
OW348264.1
OW348265.1
OW348266.1
OW348267.1
OW348268.1
OW348269.1
OW348270.1
OW348271.1
OW348272.1
OW348273.1
OW348274.1
OW348275.1
OW348276.1
OW348277.1
OW348278.1
OW348279.1
OW348280.1
OW348281.1
OW348282.1
OW348283.1
OW348284.1
OW348285.1
OW348286.1
OW348287.1
OW348288.1
OW348289.1
OW348290.1
OW348291.1
OW348292.1
OW348293.1
OW348294.1
OW348295.1
OW348296.1
OW348297.1
OW348298.1
OW348299.1
OW348300.1
OW348301.1
OW348302.1
OW348303.1
OW348304.1
OW348305.1
OW348306.1
OW348307.1
OW348308.1
OW348309.1
OW348310.1
OW348311.1
OW348312.1
OW348313.1
OW348314.1
OW348315.1
OW348316.1
OW348317.1
OW348318.1
OW348319.1
OW348320.1
OW348321.1
OW348322.1
OW348323.1
OW348324.1
OW348325.1
OW348326.1
OW348327.1
OW348328.1
OW348329.1
OW348330.1
OW348331.1
OW348332.1
OW348333.1
OW348334.1
OW348335.1
OW348336.1
OW348337.1
OW348338.1
OW348339.1
OW348340.1
OW348341.1
OW348342.1
OW348343.1
OW348344.1
OW348345.1
OW348346.1
OW348347.1
OW348348.1
OW348349.1
OW348350.1
OW348351.1
OW348352.1
OW348353.1
OW348354.1
OW348355.1
OW348356.1
OW348357.1
OW348358.1
OW348359.1
OW348360.1
OW348361.1
OW348362.1
OW348363.1
OW348364.1
OW348365.1
OW348366.1
OW348367.1
OW348368.1
OW348369.1
OW348370.1
OW348371.1
OW348372.1
OW348373.1
OW348374.1
OW348375.1
OW348376.1
OW348377.1
OW348378.1
OW348379.1
OW348380.1
OW348381.1
OW348382.1
OW348383.1
OW348384.1
OW348385.1
OW348386.1
OW348387.1
OW348388.1
OW348389.1
OW348390.1
OW348391.1
OW348392.1
OW348393.1
OW348394.1
OW348395.1
OW348396.1
OW348397.1
OW348398.1
OW348399.1
OW348400.1
OW348401.1
OW348402.1
OW348403.1
OW348404.1
OW348405.1
OW348406.1
OW348407.1
OW348408.1
OW348409.1
OW348410.1
OW348411.1
OW348412.1
OW348413.1
OW348414.1
OW348415.1
OW348416.1
OW348417.1
OW348418.1
OW348419.1
OW348420.1
OW348421.1
OW348422.1
OW348423.1
OW348424.1
OW348425.1
OW348426.1
OW348427.1
OW348428.1
OW348429.1
OW348430.1
OW348431.1
OW348432.1
OW348433.1
OW348434.1
OW348435.1
OW348436.1
OW348437.1
OW348438.1
OW348439.1
OW348440.1
OW348441.1
OW348442.1
OW348443.1
OW348444.1
OW348445.1
OW348446.1
OW348447.1
OW348448.1
OW348449.1
OW348450.1
OW348451.1
OW348452.1
OW348453.1
OW348454.1
OW348455.1
OW348456.1
OW348457.1
OW348458.1
OW348459.1
OW348460.1
OW348461.1
OW348462.1
OW348463.1
OW348464.1
OW348465.1
OW348466.1
OW348467.1
OW348468.1
OW348469.1
OW348470.1
OW348471.1
OW348472.1
OW348473.1
OW348474.1
OW348475.1
OW348476.1
OW348477.1
OW348478.1
OW348479.1
OW348480.1
OW348481.1
OW348482.1
OW348483.1
OW348484.1
OW348485.1
OW348486.1
OW348487.1
OW348488.1
OW348489.1
OW348490.1
OW348491.1
OW348492.1
OW348493.1
OW348494.1
OW348495.1
OW348496.1
OW348497.1
OW348498.1
OW348499.1
OW348500.1
OW348501.1
OW348502.1
OW348503.1
OW348504.1
OW348505.1
OW348506.1
OW348507.1
OW348508.1
OW348509.1
OW348510.1
OW348511.1
OW348512.1
OW348513.1
OW348514.1
OW348515.1
OW348516.1
OW348517.1
OW348518.1
OW348519.1
OW348520.1
OW348521.1
OW348522.1
OW348523.1
OW348524.1
OW348525.1
OW348526.1
OW348527.1
OW348528.1
OW348529.1
OW348530.1
OW348531.1
OW348532.1
OW348533.1
OW348534.1
OW348535.1
OW348536.1
OW348537.1
OW348538.1
OW348539.1
OW348540.1
OW348541.1
OW348542.1
OW348543.1
OW348544.1
OW348545.1
OW348546.1
OW348547.1
OW348548.1
OW348549.1
OW348550.1
OW348551.1
OW348552.1
OW348553.1
OW348554.1
OW348555.1
OW348556.1
OW348557.1
OW348558.1
OW348559.1
OW348560.1
OW348561.1
OW348562.1
OW348563.1
OW348564.1
OW348565.1
OW348566.1
OW348567.1
OW348568.1
OW348569.1
OW348570.1
OW348571.1
OW348572.1
OW348573.1
OW348574.1
OW348575.1
OW348576.1
OW348577.1
OW348578.1
OW348579.1
OW348580.1
OW348581.1
OW348582.1
OW348583.1
OW348584.1
OW348585.1
OW348586.1
OW348587.1
OW348588.1
OW348589.1
OW348590.1
OW348591.1
OW348592.1
OW348593.1
OW348594.1
OW348595.1
OW348596.1
OW348597.1
OW348598.1
OW348599.1
OW348600.1
OW348601.1
OW348602.1
OW348603.1
OW348604.1
OW348605.1
OW348606.1
OW348607.1
OW348608.1
OW348609.1
OW348610.1
OW348611.1
OW348612.1
OW348613.1
OW348614.1
OW348615.1
OW348616.1
OW348617.1
OW348618.1
OW348619.1
OW348620.1
OW348621.1
OW348622.1
OW348623.1
OW348624.1
OW348625.1
OW348626.1
OW348627.1
OW348628.1
OW348629.1
OW348630.1
OW348631.1
OW348632.1
OW348633.1
OW348634.1
OW348635.1
OW348636.1
OW348637.1
OW348638.1
OW348639.1
OW348640.1
OW348641.1
OW348642.1
OW348643.1
OW348644.1
OW348645.1
OW348646.1
OW348647.1
OW348648.1
OW348649.1
OW348650.1
OW348651.1
OW348652.1
OW348653.1
OW348654.1
OW348655.1
OW348656.1
OW348657.1
OW348658.1
OW348659.1
OW348660.1
OW348661.1
OW348662.1
OW348663.1
OW348664.1
OW348665.1
OW348666.1
OW348667.1
OW348668.1
OW348669.1
OW348670.1
OW348671.1
OW348672.1
OW348673.1
OW348674.1
OW348675.1
OW348676.1
OW348677.1
OW348678.1
OW348679.1
OW348680.1
OW348681.1
OW348682.1
OW348683.1
OW348684.1
OW348685.1
OW348686.1
OW348687.1
OW348688.1
OW348689.1
OW348690.1
OW348691.1
OW348692.1
OW348693.1
OW348694.1
OW348695.1
OW348696.1
OW348697.1
OW348698.1
OW348699.1
OW348700.1
OW348701.1
OW348702.1
OW348703.1
OW348704.1
OW348705.1
OW348706.1
OW348707.1
OW348708.1
OW348709.1
OW348710.1
OW348711.1
OW348712.1
OW348713.1
OW348714.1
OW348715.1
OW348716.1
OW348717.1
OW348718.1
OW348719.1
OW348720.1
OW348721.1
OW348722.1
OW348723.1
OW348724.1
OW348725.1
OW348726.1
OW348727.1
OW348728.1
OW348729.1
OW348730.1
OW348731.1
OW348732.1
OW348733.1
OW348734.1
OW348735.1
OW348736.1
OW348737.1
OW348738.1
OW348739.1
OW348740.1
OW348741.1
OW348742.1
OW348743.1
OW348744.1
OW348745.1
OW348746.1
OW348747.1
OW348748.1
OW348749.1
OW348750.1
OW348751.1
OW348752.1
OW348753.1
OW348754.1
OW348755.1
OW348756.1
OW348757.1
OW348758.1
OW348759.1
OW348760.1
OW348761.1
OW348762.1
OW348763.1
OW348764.1
OW348765.1
OW348766.1
OW348767.1
OW348768.1
OW348769.1
OW348770.1
OW348771.1
OW348772.1
OW348773.1
OW348774.1
OW348775.1
OW348776.1
OW348777.1
OW348778.1
OW348779.1
OW348780.1
OW348781.1
OW348782.1
OW348783.1
OW348784.1
OW348785.1
OW348786.1
OW348787.1
OW348788.1
OW348789.1
OW348790.1
OW348791.1
OW348792.1
OW348793.1
OW348794.1
OW348795.1
OW348796.1
OW348797.1
OW348798.1
OW348799.1
OW348800.1
OW348801.1
OW348802.1
OW348803.1
OW348804.1
OW348805.1
OW348806.1
OW348807.1
OW348808.1
OW348809.1
OW348810.1
OW348811.1
OW348812.1
OW348813.1
OW348814.1
OW348815.1
OW348816.1
OW348817.1
OW348818.1
OW348819.1
OW348820.1
OW348821.1
OW348822.1
OW348823.1
OW348824.1
OW348825.1
OW348826.1
OW348827.1
OW348828.1
OW348829.1
OW348830.1
OW348831.1
OW348832.1
OW348833.1
OW348834.1
OW348835.1
OW348836.1
OW348837.1
OW348838.1
OW348839.1
OW348840.1
OW348841.1
OW348842.1
OW348843.1
OW348844.1
OW348845.1
OW348846.1
OW348847.1
OW348848.1
OW348849.1
OW348850.1
OW348851.1
OW348852.1
OW348853.1
OW348854.1
OW348855.1
OW348856.1
OW348857.1
OW348858.1
OW348859.1
OW348860.1
OW348861.1
OW348862.1
OW348863.1
OW348864.1
OW348865.1
OW348866.1
OW348867.1
OW348868.1
OW348869.1
OW348870.1
OW348871.1
OW348872.1
OW348873.1
OW348874.1
OW348875.1
OW348876.1
OW348877.1
OW348878.1
OW348879.1
OW348880.1
OW348881.1
OW348882.1
OW348883.1
OW348884.1
OW348885.1
OW348886.1
OW348887.1
OW348888.1
OW348889.1
OW348890.1
OW348891.1
OW348892.1
OW348893.1
OW348894.1
OW348895.1
OW348896.1
OW348897.1
OW348898.1
OW348899.1
OW348900.1
OW348901.1
OW348902.1
OW348903.1
OW348904.1
OW348905.1
OW348906.1
OW348907.1
OW348908.1
OW348909.1
OW348910.1
OW348911.1
OW348912.1
OW348913.1
OW348914.1
OW348915.1
OW348916.1
OW348917.1
OW348918.1
OW348919.1
OW348920.1
OW348921.1
OW348922.1
OW348923.1
OW348924.1
OW348925.1
OW348926.1
OW348927.1
OW348928.1
OW348929.1
OW348930.1
OW348931.1
OW348932.1
OW348933.1
OW348934.1
OW348935.1
OW348936.1
OW348937.1
OW348938.1
OW348939.1
OW348940.1
OW348941.1
OW348942.1
OW348943.1
OW348944.1
OW348945.1
OW348946.1
OW348947.1
OW348948.1
OW348949.1
OW348950.1
OW348951.1
OW348952.1
OW348953.1
OW348954.1
OW348955.1
OW348956.1
OW348957.1
OW348958.1
OW348959.1
OW348960.1
OW348961.1
OW348962.1
OW348963.1
OW348964.1
OW348965.1
OW348966.1
OW348967.1
OW348968.1
OW348969.1
OW348970.1
OW348971.1
OW348972.1
OW348973.1
OW348974.1
OW348975.1
OW348976.1
OW348977.1
OW348978.1
OW348979.1
OW348980.1
OW348981.1
OW348982.1
OW348983.1
OW348984.1
OW348985.1
OW348986.1
OW348987.1
OW348988.1
OW348989.1
OW348990.1
OW348991.1
OW348992.1
OW348993.1
OW348994.1
OW348995.1
OW348996.1
OW348997.1
OW348998.1
OW348999.1
OW349000.1
OW349001.1
OW349002.1
OW349003.1
OW349004.1
OW349005.1
OW349006.1
OW349007.1
OW349008.1
OW349009.1
OW349010.1
OW349011.1
OW349012.1
OW349013.1
OW349014.1
OW349015.1
OW349016.1
OW349017.1
OW349018.1
OW349019.1
OW349020.1
OW349021.1
OW349022.1
OW349023.1
OW349024.1
OW349025.1
OW349026.1
OW349027.1
OW349028.1
OW349029.1
OW349030.1
OW349031.1
OW349032.1
OW349033.1
OW349034.1
OW349035.1
OW349036.1
OW349037.1
OW349038.1
OW349039.1
OW349040.1
OW349041.1
OW349042.1
OW349043.1
OW349044.1
OW349045.1
OW349046.1
OW349047.1
OW349048.1
OW349049.1
OW349050.1
OW349051.1
OW349052.1
OW349053.1
OW349054.1
OW349055.1
OW349056.1
OW349057.1
OW349058.1
OW349059.1
OW349060.1
OW349061.1
OW349062.1
OW349063.1
OW349064.1
OW349065.1
OW349066.1
OW349067.1
OW349068.1
OW349069.1
OW349070.1
OW349071.1
OW349072.1
OW349073.1
OW349074.1
OW349075.1
OW349076.1
OW349077.1
OW349078.1
OW349079.1
OW349080.1
OW349081.1
OW349082.1
OW349083.1
OW349084.1
OW349085.1
OW349086.1
OW349087.1
OW349088.1
OW349089.1
OW349090.1
OW349091.1
OW349092.1
OW349093.1
OW349094.1
OW349095.1
OW349096.1
OW349097.1
OW349098.1
OW349099.1
OW349100.1
OW349101.1
OW349102.1
OW349103.1
OW349104.1
OW349105.1
OW349106.1
OW349107.1
OW349108.1
OW349109.1
OW349110.1
OW349111.1
OW349112.1
OW349113.1
OW349114.1
OW349115.1
OW349116.1
OW349117.1
OW349118.1
OW349119.1
OW349120.1
OW349121.1
OW349122.1
OW349123.1
OW349124.1
OW349125.1
OW349126.1
OW349127.1
OW349128.1
OW349129.1
OW349130.1
OW349131.1
OW349132.1
OW349133.1
OW349134.1
OW349135.1
OW349136.1
OW349137.1
OW349138.1
OW349139.1
OW349140.1
OW349141.1
OW349142.1
OW349143.1
OW349144.1
OW349145.1
OW349146.1
OW349147.1
OW349148.1
OW349149.1
OW349150.1
OW349151.1
OW349152.1
OW349153.1
OW349154.1
OW349155.1
OW349156.1
OW349157.1
OW349158.1
OW349159.1
OW349160.1
OW349161.1
OW349162.1
OW349163.1
OW349164.1
OW349165.1
OW349166.1
OW349167.1
OW349168.1
OW349169.1
OW349170.1
OW349171.1
OW349172.1
OW349173.1
OW349174.1
OW349175.1
OW349176.1
OW349177.1
OW349178.1
OW349179.1
OW349180.1
OW349181.1
OW349182.1
OW349183.1
OW349184.1
OW349185.1
OW349186.1
OW349187.1
OW349188.1
OW349189.1
OW349190.1
OW349191.1
OW349192.1
OW349193.1
OW349194.1
OW349195.1
OW349196.1
OW349197.1
OW349198.1
OW349199.1
OW349200.1
OW349201.1
OW349202.1
OW349203.1
OW349204.1
OW349205.1
OW349206.1
OW349207.1
OW349208.1
OW349209.1
OW349210.1
OW349211.1
OW349212.1
OW349213.1
OW349214.1
OW349215.1
OW349216.1
OW349217.1
OW349218.1
OW349219.1
OW349220.1
OW349221.1
OW349222.1
OW349223.1
OW349224.1
OW349225.1
OW349226.1
OW349227.1
OW349228.1
OW349229.1
OW349230.1
OW349231.1
OW349232.1
OW349233.1
OW349234.1
OW349235.1
OW349236.1
OW349237.1
OW349238.1
OW349239.1
OW349240.1
OW349241.1
OW349242.1
OW349243.1
OW349244.1
OW349245.1
OW349246.1
OW349247.1
OW349248.1
OW349249.1
OW349250.1
OW349251.1
OW349252.1
OW349253.1
OW349254.1
OW349255.1
OW349256.1
OW349257.1
OW349258.1
OW349259.1
OW349260.1
OW349261.1
OW349262.1
OW349263.1
OW349264.1
OW349265.1
OW349266.1
OW349267.1
OW349268.1
OW349269.1
OW349270.1
OW349271.1
OW349272.1
OW349273.1
OW349274.1
OW349275.1
OW349276.1
OW349277.1
OW349278.1
OW349279.1
OW349280.1
OW349281.1
OW349282.1
OW349283.1
OW349284.1
OW349285.1
OW349286.1
OW349287.1
OW349288.1
OW349289.1
OW349290.1
OW349291.1
OW349292.1
OW349293.1
OW349294.1
OW349295.1
OW349296.1
OW349297.1
OW349298.1
OW349299.1
OW349300.1
OW349301.1
OW349302.1
OW349303.1
OW349304.1
OW349305.1
OW349306.1
OW349307.1
OW349308.1
OW349309.1
OW349310.1
OW349311.1
OW349312.1
OW349313.1
MH051816.1
MH051817.1
MH051818.1
MH051819.1
MH051820.1
MH051821.1
MH051822.1
MH051823.1
MH051824.1
MH051825.1
MH051826.1
MH051827.1
MH051828.1
MH051829.1
MH051830.1
MH051831.1
MH051832.1
MH051833.1
MH051834.1
MH051835.1
MH051836.1
MH051837.1
MH051838.1
MW358036.1
MW358037.1
ON114121.1
ON114122.1
ON114123.1
ON114124.1
ON114125.1
ON114126.1
ON114127.1
ON114128.1
ON114129.1
ON114130.1
ON114131.1
ON114132.1
ON114133.1
ON114134.1
ON114135.1
ON114136.1
ON114137.1
ON114138.1
ON114139.1
ON114140.1
ON114141.1
ON114142.1
ON114143.1
ON114144.1
ON114145.1
ON114146.1
ON114147.1
ON114148.1
ON115218.1
ON115823.1
ON115824.1
ON115825.1
ON115826.1
ON115827.1
ON115828.1
ON115829.1
ON115830.1
ON115831.1
ON115832.1
ON115833.1
ON115834.1
ON115835.1
ON115836.1
ON115837.1
ON115838.1
ON115839.1
ON115840.1
ON115841.1
ON115842.1
ON115843.1
ON115844.1
ON115845.1
ON115846.1
ON115847.1
ON115848.1
ON115849.1
ON115850.1
ON115851.1
ON115852.1
ON115853.1
ON115854.1
ON115855.1
ON115856.1
ON115857.1
ON115858.1
ON115859.1
ON115860.1
ON115861.1
ON115862.1
ON115863.1
ON115864.1
ON115865.1
ON115866.1
ON115867.1
ON115868.1
ON115869.1
ON115870.1
ON115871.1
ON115872.1
ON115873.1
ON115874.1
ON115875.1
ON115876.1
ON115877.1
ON115878.1
ON115879.1
ON115880.1
ON115881.1
ON115882.1
ON115883.1
ON115884.1
ON115885.1
ON115886.1
ON115887.1
ON115888.1
ON115889.1
ON115890.1
ON115891.1
ON115892.1
ON115893.1
ON115894.1
ON115895.1
ON115896.1
ON115897.1
ON115898.1
ON115899.1
ON115900.1
ON115901.1
ON115902.1
ON115903.1
ON115904.1
ON115905.1
ON115906.1
ON115907.1
ON115908.1
ON115909.1
ON115910.1
ON115911.1
ON115912.1
ON115913.1
ON115914.1
ON115915.1
ON115916.1
ON115917.1
ON115918.1
ON115919.1
ON115920.1
ON115921.1
ON115922.1
ON115923.1
ON115924.1
ON115925.1
ON115926.1
ON115927.1
ON115928.1
ON115929.1
ON115930.1
ON115931.1
ON115932.1
ON115933.1
ON115934.1
ON115935.1
ON115936.1
ON115937.1
ON115938.1
ON115939.1
ON115940.1
ON115941.1
ON115942.1
ON115943.1
ON115944.1
ON115945.1
ON115946.1
ON115947.1
ON115948.1
ON115949.1
ON115950.1
ON115951.1
ON115952.1
ON115953.1
ON115954.1
ON115955.1
ON115956.1
ON115957.1
ON115958.1
ON115959.1
ON115960.1
ON115961.1
ON115962.1
ON115963.1
ON115964.1
ON115965.1
ON115966.1
ON115967.1
ON115968.1
ON115969.1
ON115970.1
ON115971.1
ON115972.1
ON115973.1
ON115974.1
ON115975.1
ON115976.1
ON115977.1
ON115978.1
ON115979.1
ON115980.1
ON115981.1
ON115982.1
ON115983.1
ON115984.1
ON115985.1
ON115986.1
ON115987.1
ON115988.1
ON115989.1
ON115990.1
ON115991.1
ON115992.1
ON115993.1
ON115994.1
ON115995.1
ON115996.1
ON115997.1
ON115998.1
ON115999.1
ON116000.1
ON116001.1
ON116002.1
ON116003.1
ON116004.1
ON116005.1
ON116006.1
ON116007.1
ON116008.1
ON116009.1
ON116010.1
ON116011.1
ON116012.1
ON116013.1
ON116014.1
ON116015.1
ON116016.1
ON116017.1
ON116018.1
ON116019.1
ON116020.1
ON116021.1
ON116196.1
ON116197.1
ON116198.1
ON116199.1
ON116200.1
ON116201.1
ON116202.1
ON116203.1
ON116204.1
ON116205.1
ON116206.1
ON116207.1
ON116208.1
ON116209.1
ON116210.1
ON116211.1
ON116212.1
ON116213.1
ON116214.1
ON116215.1
ON116216.1
ON116217.1
ON116218.1
ON116219.1
ON116220.1
ON116221.1
ON116222.1
ON116223.1
ON116224.1
ON116225.1
ON116226.1
ON116227.1
ON116228.1
ON116229.1
ON116230.1
ON116231.1
ON116232.1
ON116233.1
ON116234.1
ON116235.1
ON116236.1
ON116237.1
ON116238.1
ON116239.1
ON116240.1
ON116241.1
ON116242.1
ON116243.1
ON116244.1
ON116245.1
ON116246.1
ON116247.1
ON116248.1
ON116249.1
ON116250.1
ON116251.1
ON116252.1
ON116253.1
ON116254.1
ON116255.1
ON116256.1
ON116257.1
ON116258.1
ON116259.1
ON116260.1
ON116261.1
ON116262.1
ON116263.1
ON116264.1
ON116265.1
ON116266.1
ON116267.1
ON116268.1
ON116269.1
ON116270.1
ON116271.1
ON116272.1
ON116273.1
ON116274.1
ON116275.1
ON116276.1
ON116277.1
ON116278.1
ON116279.1
ON116280.1
ON116281.1
ON116282.1
ON116283.1
ON116284.1
ON116285.1
ON116286.1
ON116287.1
ON116288.1
ON116289.1
ON116290.1
ON116291.1
ON116292.1
ON116293.1
ON116294.1
ON116295.1
ON116296.1
ON116297.1
ON116298.1
ON116299.1
ON116300.1
ON116301.1
ON116302.1
ON116303.1
ON116304.1
ON116305.1
ON116306.1
ON116307.1
ON116308.1
ON116309.1
ON116310.1
ON116311.1
ON116312.1
ON116313.1
ON116314.1
ON116315.1
ON116316.1
ON116317.1
ON116318.1
ON116319.1
ON116320.1
ON116321.1
ON116322.1
ON116323.1
ON116324.1
ON116325.1
ON116326.1
ON116327.1
ON116328.1
ON116329.1
ON116330.1
ON116331.1
ON116332.1
ON116333.1
ON116334.1
ON116335.1
ON116336.1
ON116337.1
ON116338.1
ON116339.1
ON116340.1
ON116341.1
ON116342.1
ON116343.1
ON116535.1
ON116536.1
ON116537.1
ON116538.1
ON116539.1
ON116540.1
ON116541.1
ON116542.1
ON116543.1
ON116544.1
ON116545.1
ON116546.1
ON116547.1
ON116548.1
ON116549.1
ON116550.1
ON116551.1
ON116552.1
ON116553.1
ON116554.1
ON116555.1
ON116556.1
ON116557.1
ON116558.1
ON116559.1
ON116560.1
ON116561.1
ON116562.1
ON116563.1
ON116564.1
ON116565.1
ON116566.1
ON116567.1
ON116568.1
ON116569.1
ON116570.1
ON116571.1
ON116572.1
ON116573.1
ON116574.1
ON116575.1
ON116576.1
ON116577.1
ON116578.1
ON116579.1
ON116580.1
ON116581.1
ON116582.1
ON116583.1
ON116584.1
ON116585.1
ON116586.1
ON116587.1
ON116588.1
ON116589.1
ON116590.1
ON116591.1
ON116592.1
ON116593.1
ON116594.1
ON116595.1
ON116596.1
ON116597.1
ON116598.1
ON116599.1
ON116600.1
ON116601.1
ON116602.1
ON116603.1
ON116604.1
ON116605.1
ON116606.1
ON116607.1
ON116608.1
ON116609.1
ON116610.1
ON116611.1
ON116612.1
ON116613.1
ON116614.1
ON116615.1
ON116616.1
ON117196.1
ON117197.1
ON117198.1
ON117199.1
ON117200.1
ON117201.1
ON117202.1
ON117203.1
ON117204.1
ON117205.1
ON117206.1
ON117207.1
ON117208.1
ON117209.1
ON117210.1
ON117211.1
ON117212.1
ON117213.1
ON117214.1
ON117215.1
ON117216.1
ON117217.1
ON117218.1
ON117219.1
ON117220.1
ON117221.1
ON117222.1
ON117223.1
ON117224.1
ON117225.1
ON117226.1
ON117227.1
ON117228.1
ON117229.1
ON117230.1
ON117231.1
ON117232.1
ON117233.1
ON117234.1
ON117235.1
ON117236.1
ON117237.1
ON117238.1
ON117239.1
ON117240.1
ON117241.1
ON117242.1
ON117243.1
ON117244.1
ON117245.1
ON117246.1
ON117247.1
ON117248.1
ON117249.1
ON117250.1
ON117251.1
ON117252.1
ON117253.1
ON117254.1
ON117255.1
ON117256.1
ON117257.1
ON117258.1
ON117259.1
ON117260.1
ON117261.1
ON117262.1
ON117263.1
ON117264.1
ON117265.1
ON117266.1
ON117440.1
ON117441.1
ON117446.1
ON117447.1
ON117448.1
ON117449.1
ON117450.1
ON117451.1
ON117452.1
ON117453.1
ON117454.1
ON117455.1
ON117456.1
ON117457.1
ON117458.1
ON117459.1
ON117460.1
ON117461.1
ON117462.1
ON117463.1
ON117464.1
ON117465.1
ON117466.1
ON117467.1
ON117468.1
ON117469.1
ON117470.1
ON117471.1
ON117472.1
ON117473.1
ON117474.1
ON117475.1
ON117476.1
ON117477.1
ON117478.1
ON117479.1
ON117480.1
ON117481.1
ON117482.1
ON117483.1
ON117484.1
ON117485.1
ON117486.1
ON117487.1
ON117488.1
ON117489.1
ON117490.1
ON117491.1
ON117492.1
ON117493.1
ON117494.1
ON117495.1
ON117496.1
ON117497.1
ON117498.1
ON117499.1
ON117500.1
ON117501.1
ON117502.1
ON117503.1
ON117504.1
ON117595.1
ON117596.1
ON117597.1
ON117598.1
ON117599.1
ON117600.1
ON117601.1
ON117602.1
ON117603.1
ON117604.1
ON117637.1
ON117638.1
ON117639.1
ON117640.1
ON117641.1
ON117642.1
ON117643.1
ON117644.1
ON117645.1
ON117646.1
ON117647.1
ON117648.1
ON117649.1
ON117650.1
ON117651.1
ON117652.1
ON117653.1
ON117654.1
ON117655.1
ON117656.1
ON117657.1
ON117658.1
ON117659.1
ON117660.1
ON117661.1
ON117662.1
ON117663.1
ON117664.1
ON117665.1
ON117666.1
ON117667.1
ON117668.1
ON117669.1
ON117670.1
ON117671.1
ON117672.1
ON117673.1
ON117674.1
ON117675.1
ON117676.1
ON117677.1
ON117678.1
ON117679.1
ON117680.1
ON117681.1
ON117682.1
ON117683.1
ON117684.1
ON117685.1
ON117686.1
ON117687.1
ON117688.1
ON117689.1
ON117690.1
ON117691.1
ON117692.1
ON117693.1
ON117694.1
ON117695.1
ON117696.1
ON117697.1
ON117698.1
ON117699.1
ON117700.1
ON117701.1
ON117702.1
ON117703.1
ON117704.1
ON117705.1
ON117706.1
ON117707.1
ON117708.1
ON117709.1
ON117710.1
ON117711.1
ON117712.1
ON117713.1
ON117714.1
ON117715.1
ON117716.1
ON117717.1
ON117718.1
ON117719.1
ON117720.1
ON117721.1
ON117722.1
ON117723.1
ON117724.1
ON117725.1
ON117726.1
ON117727.1
ON117728.1
ON117729.1
ON117730.1
ON117731.1
ON117732.1
ON117733.1
ON117734.1
ON117735.1
ON117736.1
ON117737.1
ON117738.1
ON117739.1
ON117740.1
ON117741.1
ON117742.1
ON117743.1
ON117744.1
ON117745.1
ON117746.1
ON117747.1
ON117748.1
ON117749.1
ON117750.1
ON117751.1
ON117752.1
ON117753.1
ON117754.1
ON117755.1
ON117756.1
ON117757.1
ON117758.1
ON117759.1
ON117760.1
ON117761.1
ON117762.1
ON117763.1
ON117764.1
ON117765.1
ON117766.1
ON117773.1
ON117774.1
ON117775.1
ON117776.1
ON117777.1
ON117778.1
ON117779.1
ON117780.1
ON117781.1
ON117782.1
ON117783.1
ON117784.1
ON117895.1
ON117896.1
ON117897.1
ON117898.1
ON117899.1
ON117900.1
ON117901.1
ON117902.1
ON117903.1
ON117904.1
ON117905.1
ON117906.1
ON117907.1
ON117908.1
ON117909.1
ON117910.1
ON117911.1
ON117912.1
ON117913.1
ON117914.1
ON117915.1
ON117916.1
ON117917.1
ON117918.1
ON117919.1
ON117920.1
ON117921.1
ON117922.1
ON117923.1
ON117924.1
ON117925.1
ON117926.1
ON117927.1
ON117928.1
ON117929.1
ON117930.1
ON117931.1
ON117932.1
ON117933.1
ON117934.1
ON117935.1
ON117936.1
ON117937.1
ON117938.1
ON117939.1
ON117940.1
ON117941.1
ON117942.1
ON117943.1
ON117944.1
ON117945.1
ON117946.1
ON117947.1
ON117948.1
ON117949.1
ON117950.1
ON117951.1
ON117952.1
ON117953.1
ON117954.1
ON117955.1
ON117956.1
ON117957.1
ON117958.1
ON117959.1
ON117960.1
ON117961.1
ON117962.1
ON117963.1
ON117964.1
ON117965.1
ON117966.1
ON117967.1
ON117968.1
ON117969.1
ON117970.1
ON117971.1
ON117972.1
ON117973.1
ON117974.1
ON117975.1
ON117976.1
ON117977.1
ON117978.1
ON117979.1
ON117980.1
ON117981.1
ON117982.1
ON117983.1
ON117984.1
ON117985.1
ON117986.1
ON117987.1
ON117988.1
ON117989.1
ON117990.1
ON117991.1
ON117992.1
ON117993.1
ON117994.1
ON117995.1
ON117996.1
ON117997.1
ON117998.1
ON117999.1
ON118000.1
ON118001.1
ON118002.1
ON118003.1
ON118004.1
ON118005.1
ON118006.1
ON118007.1
ON118008.1
ON118009.1
ON118010.1
ON118011.1
ON118012.1
ON118013.1
ON118014.1
ON118015.1
ON118016.1
ON118017.1
ON118018.1
ON118019.1
ON118020.1
ON118021.1
ON118022.1
ON118023.1
ON118024.1
ON118025.1
ON118026.1
ON118027.1
ON118028.1
ON118029.1
ON118030.1
ON118031.1
ON118032.1
ON118033.1
ON118034.1
ON118035.1
ON118036.1
ON118037.1
ON118038.1
ON118039.1
ON118040.1
ON118041.1
ON118042.1
ON118043.1
ON118044.1
ON118045.1
ON118046.1
ON118047.1
ON118048.1
ON118049.1
ON118050.1
ON118051.1
ON118052.1
ON118053.1
ON118054.1
ON118055.1
ON118056.1
ON118057.1
ON118058.1
ON118059.1
ON118060.1
ON118061.1
ON118062.1
ON118063.1
ON118064.1
ON118065.1
ON118066.1
ON118067.1
ON118068.1
ON118069.1
ON118070.1
ON118071.1
ON118072.1
ON118073.1
ON118074.1
ON118075.1
ON118076.1
ON118077.1
ON118078.1
ON118079.1
ON118080.1
ON118081.1
ON118082.1
ON118083.1
ON118084.1
ON118085.1
ON118086.1
ON118087.1
ON118088.1
ON118089.1
ON118090.1
ON118091.1
ON118092.1
ON118093.1
ON118094.1
ON118095.1
ON118096.1
ON118097.1
ON118098.1
ON118099.1
ON118100.1
ON118101.1
ON118102.1
ON118103.1
ON118104.1
ON118105.1
ON118106.1
ON118107.1
ON118108.1
ON118109.1
ON118110.1
ON118111.1
ON118112.1
ON118113.1
ON118114.1
ON118115.1
ON118116.1
ON118117.1
ON118118.1
ON118119.1
ON118120.1
ON118121.1
ON118122.1
ON118123.1
ON118124.1
ON118125.1
ON118126.1
ON118127.1
ON118128.1
ON118129.1
ON118130.1
ON118131.1
ON118132.1
ON118133.1
ON118134.1
ON118135.1
ON118136.1
ON118137.1
ON118138.1
ON118139.1
ON118140.1
ON118141.1
ON118142.1
ON118143.1
ON118144.1
ON118145.1
ON118146.1
ON118147.1
ON118148.1
ON118149.1
ON118150.1
ON118151.1
ON118152.1
ON118153.1
ON118154.1
ON118155.1
ON118156.1
ON118157.1
ON118158.1
ON118159.1
ON118160.1
ON118161.1
ON118162.1
ON118163.1
ON118164.1
ON118165.1
ON118166.1
ON118167.1
ON118168.1
ON118169.1
ON118170.1
ON118171.1
ON118172.1
ON118173.1
ON118174.1
ON118175.1
ON118176.1
ON118177.1
ON118178.1
ON118179.1
ON118180.1
ON118181.1
ON118182.1
ON118183.1
ON118184.1
ON118185.1
ON118186.1
ON118187.1
ON118188.1
ON118189.1
ON118190.1
ON118191.1
ON118192.1
ON118193.1
ON118194.1
ON118195.1
ON118196.1
ON118197.1
ON118198.1
ON118199.1
ON118200.1
ON118201.1
ON118202.1
ON118203.1
ON118204.1
ON118205.1
ON118206.1
ON118207.1
ON118208.1
ON118209.1
ON118210.1
ON118211.1
ON118212.1
ON118213.1
ON118214.1
ON118215.1
ON118216.1
ON118217.1
ON118218.1
ON118219.1
ON118220.1
ON118221.1
ON118222.1
ON118223.1
ON118224.1
ON118225.1
ON118226.1
ON118227.1
ON118228.1
ON118229.1
ON118230.1
ON118231.1
ON118232.1
ON118233.1
ON118234.1
ON118235.1
ON118236.1
ON118237.1
ON118238.1
ON118239.1
ON118240.1
ON118241.1
ON118242.1
ON118243.1
ON118244.1
ON118245.1
ON118246.1
ON118247.1
ON118248.1
ON118249.1
ON118250.1
ON118251.1
ON118252.1
ON118253.1
ON118254.1
ON118255.1
ON118256.1
ON118257.1
ON118258.1
ON118259.1
ON118260.1
ON118261.1
ON118262.1
ON118263.1
ON118264.1
ON118265.1
ON118266.1
ON118267.1
ON118268.1
ON118269.1
ON118270.1
ON118271.1
ON118272.1
ON118273.1
ON118274.1
ON118275.1
ON118276.1
ON118277.1
ON118278.1
ON118279.1
ON118280.1
ON118281.1
ON118282.1
ON118283.1
ON118284.1
ON118285.1
ON118286.1
ON118287.1
ON118288.1
ON118289.1
ON118290.1
ON118291.1
ON118292.1
ON118293.1
ON118294.1
ON118295.1
ON118296.1
ON118297.1
ON118298.1
ON118299.1
ON118300.1
ON118301.1
ON118302.1
ON118303.1
ON118304.1
ON118305.1
ON118306.1
ON118307.1
ON118308.1
ON118309.1
ON118310.1
ON118311.1
ON118312.1
ON118313.1
ON118314.1
ON118315.1
ON118316.1
ON118317.1
ON118318.1
ON118319.1
ON118320.1
ON118321.1
ON118322.1
ON118323.1
ON118324.1
ON118325.1
ON118326.1
ON118327.1
ON118328.1
ON118329.1
ON118330.1
ON118331.1
ON118332.1
ON118333.1
ON118334.1
ON118335.1
ON118336.1
ON118337.1
ON118338.1
ON118339.1
ON118340.1
ON118341.1
ON118342.1
ON118343.1
ON118344.1
ON118345.1
ON118346.1
ON118347.1
ON118348.1
ON118349.1
ON118350.1
ON118351.1
ON118352.1
ON118353.1
ON118354.1
ON118355.1
ON118356.1
ON118357.1
ON118358.1
ON118359.1
ON118360.1
ON118361.1
ON118362.1
ON118363.1
ON118364.1
ON118365.1
ON118366.1
ON118367.1
ON118368.1
ON118369.1
ON118370.1
ON118371.1
ON118372.1
ON118373.1
ON118374.1
ON118375.1
ON118376.1
ON118377.1
ON118378.1
ON118379.1
ON118380.1
ON118381.1
ON118382.1
ON118419.2
ON118420.2
ON118421.2
ON118422.2
ON118423.2
ON118424.2
ON118425.2
ON118426.2
ON118427.2
ON118428.1
ON118429.2
ON118430.2
ON118431.2
ON118432.2
ON118433.2
ON118434.2
ON118435.2
ON118436.1
ON118437.2
ON118438.2
ON118439.2
ON118440.2
ON118441.2
ON118442.2
ON118443.2
ON118444.2
ON118445.2
ON118446.2
ON118447.1
ON118569.1
ON118570.1
ON118571.1
ON118572.1
ON118573.1
ON118574.1
ON118575.1
ON118576.1
ON118577.1
ON118578.1
ON118579.1
ON118580.1
ON118581.1
ON118582.1
ON118583.1
ON118584.1
ON118585.1
ON118586.1
ON118587.1
ON118588.1
ON118589.1
ON118590.1
ON118591.1
ON118592.1
ON118593.1
ON118594.1
ON118595.1
ON118596.1
ON118597.1
ON118598.1
ON118599.1
ON118600.1
ON118601.1
ON118602.1
ON118603.1
ON118604.1
ON118605.1
ON118606.1
ON118607.1
ON118608.1
ON118609.1
ON118610.1
ON118611.1
ON118612.1
ON118613.1
ON118614.1
ON118615.1
ON118616.1
ON118617.1
ON118618.1
ON118619.1
ON118620.1
ON118621.1
ON118622.1
ON118623.1
ON118624.1
ON118625.1
ON118626.1
ON118627.1
ON118628.1
ON118629.1
ON118630.1
ON118631.1
ON118632.1
ON118633.1
ON118634.1
ON118635.1
ON118636.1
ON118637.1
ON118638.1
ON118639.1
ON118640.1
ON118641.1
ON118642.1
ON118643.1
ON118644.1
ON118645.1
ON118646.1
ON118647.1
ON118648.1
ON118649.1
ON118650.1
ON118651.1
ON118652.1
ON118653.1
ON118654.1
ON118655.1
ON118656.1
ON118657.1
ON118658.1
ON118659.1
ON118660.1
ON118661.1
ON118662.1
ON118663.1
ON118664.1
ON118665.1
ON118666.1
ON118667.1
ON118668.1
ON118669.1
ON118670.1
ON118671.1
ON118672.1
ON118673.1
ON118674.1
ON118675.1
ON118676.1
ON118677.1
ON118678.1
ON118679.1
ON118680.1
ON118681.1
ON118682.1
ON118683.1
ON118684.1
ON118685.1
ON118686.1
ON118687.1
ON118688.1
ON118689.1
ON118690.1
ON118691.1
ON118692.1
ON118693.1
ON118694.1
ON118695.1
ON118696.1
ON118697.1
ON118698.1
ON118699.1
ON118700.1
ON118701.1
ON118702.1
ON118703.1
ON118704.1
ON118705.1
ON118706.1
ON118707.1
ON118708.1
ON118709.1
ON118710.1
ON118711.1
ON118712.1
ON118713.1
ON118714.1
ON118715.1
ON118716.1
ON118717.1
ON118718.1
ON118719.1
ON118720.1
ON118721.1
ON118722.1
ON118723.1
ON118724.1
ON118725.1
ON118726.1
ON118727.1
ON118728.1
ON118729.1
ON118730.1
ON118731.1
ON118732.1
ON118733.1
ON118734.1
ON118735.1
ON118736.1
ON118737.1
ON118738.1
ON118739.1
ON118740.1
ON118741.1
ON118742.1
ON118743.1
ON118744.1
ON118745.1
ON118746.1
ON118747.1
ON118748.1
ON118749.1
ON118750.1
ON118751.1
ON118752.1
ON118753.1
ON118754.1
ON118755.1
ON118756.1
ON118757.1
ON118758.1
ON118759.1
ON118760.1
ON118761.1
ON118762.1
ON118763.1
ON118764.1
ON118765.1
ON118766.1
ON118767.1
ON118768.1
ON118769.1
ON118770.1
ON118771.1
ON118772.1
ON118773.1
ON118774.1
ON118775.1
ON118776.1
ON118777.1
ON118778.1
ON118779.1
ON118780.1
ON118781.1
ON118782.1
ON118783.1
ON118784.1
ON118785.1
ON118786.1
ON118787.1
ON118788.1
ON118789.1
ON118790.1
ON118791.1
ON118792.1
ON118793.1
ON118794.1
ON118795.1
ON118796.1
ON118797.1
ON118798.1
ON118799.1
ON118800.1
ON118801.1
ON118802.1
ON118803.1
ON118804.1
ON118805.1
ON118806.1
ON118807.1
ON118808.1
ON118809.1
ON118810.1
ON118811.1
ON118812.1
ON118813.1
ON118814.1
ON118815.1
ON118816.1
ON118817.1
ON118818.1
ON118819.1
ON118820.1
ON118821.1
ON118822.1
ON118823.1
ON118824.1
ON118825.1
ON118826.1
ON118827.1
ON118828.1
ON118829.1
ON118830.1
ON118831.1
ON118832.1
ON118833.1
ON118834.1
ON118835.1
ON118836.1
ON118837.1
ON118838.1
ON118839.1
ON118840.1
ON118841.1
ON118842.1
ON118843.1
ON118844.1
ON118845.1
ON118846.1
ON118847.1
ON118848.1
ON118849.1
ON118850.1
ON118851.1
ON118852.1
ON118853.1
ON118854.1
ON118855.1
ON118856.1
ON118857.1
ON118858.1
ON118859.1
ON118860.1
ON118861.1
ON118862.1
ON118863.1
ON118864.1
ON118865.1
ON118866.1
ON118867.1
ON118868.1
ON118869.1
ON118870.1
ON118871.1
ON118872.1
ON118873.1
ON118874.1
ON118875.1
ON118876.1
ON118877.1
ON118878.1
ON118879.1
ON118880.1
ON118881.1
ON118882.1
ON118883.1
ON118884.1
ON118885.1
ON118886.1
ON118887.1
ON118888.1
ON118889.1
ON118890.1
ON118891.1
ON118892.1
ON118893.1
ON118894.1
ON118895.1
ON118896.1
ON118897.1
ON118898.1
ON118899.1
ON118900.1
ON118901.1
ON118902.1
ON118903.1
ON118904.1
ON118905.1
ON118906.1
ON118907.1
ON118908.1
ON118909.1
ON118910.1
ON118911.1
ON118912.1
ON118913.1
ON118914.1
ON118915.1
ON118916.1
ON118917.1
ON118918.1
ON118919.1
ON118920.1
ON118921.1
ON118922.1
ON118923.1
ON118924.1
ON118925.1
ON118926.1
ON118927.1
ON118928.1
ON118929.1
ON118930.1
ON118931.1
ON118932.1
ON118933.1
ON118934.1
ON118935.1
ON118936.1
ON118937.1
ON118938.1
ON118939.1
ON118940.1
ON118941.1
ON118942.1
ON118943.1
ON118944.1
ON118945.1
ON118946.1
ON118947.1
ON118948.1
ON118949.1
ON118950.1
ON118951.1
ON118952.1
ON118953.1
ON118954.1
ON118955.1
ON118956.1
ON118957.1
ON118958.1
ON118959.1
ON118960.1
ON118961.1
ON118962.1
ON118963.1
ON118964.1
ON118965.1
ON118966.1
ON118967.1
ON118968.1
ON118969.1
ON118970.1
ON118971.1
ON118972.1
ON118973.1
ON118974.1
ON118975.1
ON118976.1
ON120216.1
ON120217.1
ON120218.1
ON120219.1
ON120220.1
ON120221.1
ON120222.1
ON120223.1
ON120224.1
ON120225.1
ON120226.1
ON120227.1
ON120228.1
ON120229.1
ON120230.1
ON120231.1
ON120232.1
ON120233.1
ON120234.1
ON120235.1
ON120236.1
ON120237.1
ON120238.1
ON120239.1
ON120240.1
ON120241.1
ON120242.1
ON120243.1
ON120244.1
ON120246.1
ON120247.1
ON120248.1
ON120249.1
ON120250.1
ON120251.1
ON120252.1
ON120253.1
ON120254.1
ON120255.1
ON120256.1
ON120257.1
ON120258.1
ON120259.1
ON120260.1
ON120261.1
ON120262.1
ON120263.1
ON120264.1
ON120265.1
ON120266.1
ON120267.1
ON120268.1
ON120269.1
ON120270.1
ON120271.1
ON120272.1
ON120273.1
ON120274.1
ON120275.1
ON120276.1
ON120277.1
ON120278.1
ON120279.1
ON120280.1
ON120281.1
ON120282.1
ON120283.1
ON120284.1
ON120285.1
ON120286.1
ON120287.1
ON120288.1
ON120289.1
ON120290.1
ON120291.1
ON120292.1
ON120293.1
ON120294.1
ON120295.1
ON120296.1
ON120297.1
ON120298.1
ON120299.1
ON120300.1
ON120301.1
ON120302.1
ON120303.1
ON120304.1
ON120305.1
ON120306.1
ON120307.1
ON120308.1
ON120309.1
ON120310.1
ON120311.1
ON120312.1
ON120313.1
ON120314.1
ON120315.1
ON120316.1
ON120317.1
ON120318.1
ON120319.1
ON120320.1
ON120321.1
ON120322.1
ON120323.1
ON120324.1
ON120325.1
ON120326.1
ON120327.1
ON120328.1
ON120329.1
ON120330.1
ON120331.1
ON120332.1
ON120333.1
ON120334.1
ON120335.1
ON120336.1
ON120337.1
ON120338.1
ON120339.1
ON120340.1
ON120341.1
ON120342.1
ON120343.1
ON120344.1
ON120345.1
ON120346.1
ON120347.1
ON120348.1
ON120349.1
ON120350.1
ON120351.1
ON120352.1
ON120353.1
ON120354.1
ON120355.1
ON120356.1
ON120357.1
ON120358.1
ON120359.1
ON120360.1
ON120361.1
ON120362.1
ON120363.1
ON120364.1
ON120365.1
ON120366.1
ON120367.1
ON120368.1
ON120369.1
ON120370.1
ON120371.1
ON120372.1
ON120373.1
ON120374.1
ON120375.1
ON120376.1
ON120377.1
ON120378.1
ON120379.1
ON120380.1
ON120381.1
ON120382.1
ON120383.1
ON120384.1
ON120385.1
ON120386.1
ON120387.1
ON120388.1
ON120389.1
ON120390.1
ON120391.1
ON120392.1
ON120393.1
ON120394.1
ON120395.1
ON120396.1
ON120397.1
ON120398.1
ON120399.1
ON120400.1
ON120401.1
ON120402.1
ON120403.1
ON120404.1
ON120405.1
ON120406.1
ON120407.1
ON120408.1
ON120409.1
ON120410.1
ON120411.1
ON120412.1
ON120413.1
ON120414.1
ON120415.1
ON120416.1
ON120417.1
ON120418.1
ON120419.1
ON120420.1
ON120421.1
ON120422.1
ON120423.1
ON120424.1
ON120425.1
ON120426.1
ON120427.1
ON120428.1
ON120429.1
ON120430.1
ON120431.1
ON120432.1
ON120433.1
ON120434.1
ON120435.1
ON120436.1
ON120437.1
ON120438.1
ON120439.1
ON120440.1
ON120441.1
ON120442.1
ON120443.1
ON120444.1
ON120445.1
ON120446.1
ON120447.1
ON120448.1
ON120449.1
ON120450.1
ON120451.1
ON120452.1
ON120453.1
ON120454.1
ON120455.1
ON120456.1
ON120457.1
ON120458.1
ON120459.1
ON120460.1
ON120461.1
ON120462.1
ON120463.1
ON120464.1
ON120465.1
ON120466.1
ON120467.1
ON120468.1
ON120469.1
ON120470.1
ON120471.1
ON120472.1
ON120473.1
ON120474.1
ON120475.1
ON120476.1
ON120477.1
ON120478.1
ON120479.1
ON120480.1
ON120481.1
ON120482.1
ON120483.1
ON120484.1
ON120485.1
ON120486.1
ON120487.1
ON120488.1
ON120489.1
ON120490.1
ON120491.1
ON120492.1
ON120493.1
ON120494.1
ON120495.1
ON120496.1
ON120497.1
ON120498.1
ON120499.1
ON120500.1
ON120501.1
ON120502.1
ON120503.1
ON120504.1
ON120505.1
ON120506.1
ON120507.1
ON120508.1
ON120509.1
ON120510.1
ON120511.1
ON120512.1
ON120513.1
ON120514.1
ON120515.1
ON120516.1
ON120517.1
ON120518.1
ON120519.1
ON120520.1
ON120521.1
ON120522.1
ON120523.1
ON120524.1
ON120525.1
ON120526.1
ON120527.1
ON120528.1
ON120529.1
ON120530.1
ON120531.1
ON120532.1
ON120533.1
ON120534.1
ON120535.1
ON120536.1
ON120537.1
ON120538.1
ON120539.1
ON120540.1
ON120541.1
ON120542.1
ON120543.1
ON120544.1
ON120545.1
ON120546.1
ON120547.1
ON120548.1
ON120549.1
ON120550.1
ON120551.1
ON120552.1
ON120553.1
ON120554.1
ON120555.1
ON120556.1
ON120557.1
ON120558.1
ON120559.1
ON120560.1
ON120561.1
ON120562.1
ON120563.1
ON120564.1
ON120565.1
ON120566.1
ON120567.1
ON120568.1
ON120569.1
ON120570.1
ON120571.1
ON120572.1
ON120573.1
ON120574.1
ON120575.1
ON120576.1
ON120577.1
ON120578.1
ON120579.1
ON120580.1
ON120581.1
ON120582.1
ON120583.1
ON120584.1
ON120585.1
ON120586.1
ON120587.1
ON120588.1
ON120589.1
ON120590.1
ON120591.1
ON120592.1
ON120593.1
ON120594.1
ON120595.1
ON120596.1
ON120597.1
ON120598.1
ON120599.1
ON120600.1
ON120601.1
ON120602.1
ON120603.1
ON120604.1
ON120605.1
ON120606.1
ON120607.1
ON120608.1
ON120609.1
ON120610.1
ON120611.1
ON120612.1
ON120613.1
ON120614.1
ON120615.1
ON120616.1
ON120617.1
ON120618.1
ON120619.1
ON120620.1
ON120621.1
ON120622.1
ON120623.1
ON120624.1
ON120625.1
ON120626.1
ON120627.1
ON120628.1
ON120629.1
ON120630.1
ON120631.1
ON120632.1
ON120633.1
ON120634.1
ON120635.1
ON120636.1
ON120637.1
ON120638.1
ON120639.1
ON120640.1
ON120641.1
ON120642.1
ON120643.1
ON120644.1
ON120645.1
ON120646.1
ON120647.1
ON120648.1
ON120649.1
ON120650.1
ON120651.1
ON120652.1
ON120653.1
ON120654.1
ON120655.1
ON120656.1
ON120657.1
ON120658.1
ON120659.1
ON120660.1
ON120661.1
ON120662.1
ON120663.1
ON120664.1
ON120665.1
ON120666.1
ON120667.1
ON120668.1
ON120669.1
ON120670.1
ON120671.1
ON120672.1
ON120673.1
ON120674.1
ON120675.1
ON120676.1
ON120677.1
ON120678.1
ON120679.1
ON120680.1
ON120681.1
ON120682.1
ON120683.1
ON120684.1
ON120685.1
ON120686.1
ON120687.1
ON120688.1
ON120689.1
ON120690.1
ON120691.1
ON120692.1
ON120693.1
ON120694.1
ON120695.1
ON120696.1
ON120697.1
ON120698.1
ON120699.1
ON120700.1
ON120701.1
ON120702.1
ON120703.1
ON120704.1
ON120705.1
ON120706.1
ON120707.1
ON120708.1
ON120709.1
ON120710.1
ON120711.1
ON120712.1
ON120713.1
ON120714.1
ON120715.1
ON120716.1
ON120717.1
ON120718.1
ON120719.1
ON120720.1
ON120721.1
ON120722.1
ON120723.1
ON120724.1
ON120725.1
ON120726.1
ON120727.1
ON120728.1
ON120729.1
ON120730.1
ON120731.1
ON120732.1
ON120733.1
ON120734.1
ON120735.1
ON120736.1
ON120737.1
ON120738.1
ON120739.1
ON120740.1
ON120741.1
ON120742.1
ON120743.1
ON120744.1
ON120745.1
ON120746.1
ON120747.1
ON120748.1
ON120749.1
ON120750.1
ON120751.1
ON120752.1
ON120753.1
ON120754.1
ON120755.1
ON120756.1
ON120757.1
ON120758.1
ON120759.1
ON120760.1
ON120761.1
ON120762.1
ON120763.1
ON120764.1
ON120765.1
ON120766.1
ON120767.1
ON120768.1
ON120769.1
ON120770.1
ON120771.1
ON120772.1
ON120773.1
ON120774.1
ON120775.1
ON120776.1
ON120777.1
ON120778.1
ON120779.1
ON120780.1
ON120781.1
ON120782.1
ON120783.1
ON120784.1
ON120785.1
ON120786.1
ON120787.1
ON120788.1
ON120789.1
ON120790.1
ON120791.1
ON120792.1
ON120793.1
ON120794.1
ON120795.1
ON120796.1
ON120797.1
ON120798.1
ON120799.1
ON120800.1
ON120801.1
ON120802.1
ON120803.1
ON120804.1
ON120805.1
ON120806.1
ON120807.1
ON120808.1
ON120809.1
ON120810.1
ON120811.1
ON120812.1
ON120813.1
ON120814.1
ON120815.1
ON120816.1
ON120817.1
ON120818.1
ON120819.1
ON120820.1
ON120821.1
ON120822.1
ON120823.1
ON120824.1
ON120825.1
ON120826.1
ON120827.1
ON120828.1
ON120829.1
ON120830.1
ON120831.1
ON120832.1
ON120833.1
ON120834.1
ON120835.1
ON120836.1
ON120837.1
ON120838.1
ON120839.1
ON120840.1
ON120841.1
ON120842.1
ON120843.1
ON120844.1
ON120845.1
ON120848.1
ON120849.1
ON120850.1
ON120851.1
ON120852.1
ON120853.1
ON120854.1
ON120855.1
ON120856.1
ON120857.1
ON120858.1
ON120859.1
ON120860.1
ON120861.1
ON120862.1
ON120863.1
ON120864.1
ON120865.1
ON120866.1
ON120867.1
ON120868.1
ON120869.1
ON120870.1
ON120871.1
ON120872.1
ON120873.1
ON120874.1
ON120875.1
ON120876.1
ON120877.1
ON120878.1
ON120879.1
ON120880.1
ON120881.1
ON120882.1
ON120883.1
ON120884.1
ON120885.1
ON120886.1
ON120887.1
ON120888.1
ON120889.1
ON120890.1
ON120891.1
ON120892.1
ON120893.1
ON120894.1
ON120895.1
ON120896.1
ON120897.1
ON120898.1
ON120899.1
ON120900.1
ON120901.1
ON120902.1
ON120903.1
ON120904.1
ON120905.1
ON120906.1
ON120907.1
ON120908.1
ON120909.1
ON120910.1
ON120911.1
ON120912.1
ON120913.1
ON120914.1
ON120915.1
ON120916.1
ON120917.1
ON120918.1
ON120919.1
ON120920.1
ON120921.1
ON120922.1
ON120923.1
ON120924.1
ON120925.1
ON120926.1
ON120927.1
ON120928.1
ON120929.1
ON120930.1
ON120931.1
ON120932.1
ON120933.1
ON120934.1
ON120935.1
ON120936.1
ON120937.1
ON120938.1
ON120939.1
ON120940.1
ON120941.1
ON120942.1
ON120943.1
ON120944.1
ON120945.1
ON120946.1
ON120947.1
ON120948.1
ON120949.1
ON120950.1
ON120951.1
ON120952.1
ON120953.1
ON120954.1
ON120955.1
ON120956.1
ON120957.1
ON120958.1
ON120959.1
ON120960.1
ON120961.1
ON120962.1
ON120963.1
ON120964.1
ON120965.1
ON120966.1
ON120967.1
ON120968.1
ON120969.1
ON120970.1
ON120971.1
ON120972.1
ON120973.1
ON120974.1
ON120975.1
ON120976.1
ON120977.1
ON120978.1
ON120979.1
ON120980.1
ON120981.1
ON120982.1
ON120983.1
ON120984.1
ON120985.1
ON120986.1
ON120987.1
ON120988.1
ON120989.1
ON120990.1
ON120991.1
ON120992.1
ON120993.1
ON120994.1
ON120995.1
ON120996.1
ON120997.1
ON120998.1
ON120999.1
ON121000.1
ON121001.1
ON121002.1
ON121003.1
ON121004.1
ON121005.1
ON121006.1
ON121007.1
ON121008.1
ON121009.1
ON121010.1
ON121011.1
ON121012.1
ON121013.1
ON121014.1
ON121015.1
ON121016.1
ON121017.1
ON121018.1
ON121019.1
ON121020.1
ON121021.1
ON121022.1
ON121023.1
ON121024.1
ON121025.1
ON121026.1
ON121027.1
ON121028.1
ON121029.1
ON121030.1
ON121031.1
ON121032.1
ON121033.1
ON121034.1
ON121035.1
ON121036.1
ON121037.1
ON121038.1
ON121039.1
ON121040.1
ON121041.1
ON121042.1
ON121043.1
ON121044.1
ON121045.1
ON121046.1
ON121047.1
ON121048.1
ON121049.1
ON121050.1
ON121051.1
ON121052.1
ON121053.1
ON121054.1
ON121055.1
ON121056.1
ON121057.1
ON121058.1
ON121059.1
ON121060.1
ON121061.1
ON121062.1
ON121063.1
ON121064.1
ON121065.1
ON121066.1
ON121067.1
ON121068.1
ON121069.1
ON121070.1
ON121071.1
ON121072.1
ON121073.1
ON121074.1
ON121075.1
ON121076.1
ON121077.1
ON121078.1
ON121079.1
ON121080.1
ON121081.1
ON121082.1
ON121083.1
ON121084.1
ON121085.1
ON121086.1
ON121087.1
ON121088.1
ON121089.1
ON121090.1
ON121091.1
ON121092.1
ON121093.1
ON121094.1
ON121095.1
ON121096.1
ON121097.1
ON121098.1
ON121099.1
ON121100.1
ON121101.1
ON121102.1
ON121103.1
ON121104.1
ON121105.1
ON121106.1
ON121107.1
ON121108.1
ON121109.1
ON121110.1
ON121111.1
ON121112.1
ON121113.1
ON121114.1
ON121115.1
ON121116.1
ON121117.1
ON121118.1
ON121119.1
ON121120.1
ON121121.1
ON121122.1
ON121123.1
ON121124.1
ON121125.1
ON121126.1
ON121127.1
ON121128.1
ON121129.1
ON121130.1
ON121131.1
ON121132.1
ON121133.1
ON121134.1
ON121135.1
ON121136.1
ON121137.1
ON121138.1
ON121139.1
ON121140.1
ON121141.1
ON121142.1
ON121143.1
ON121144.1
ON121145.1
ON121146.1
ON121147.1
ON121148.1
ON121149.1
ON121150.1
ON121151.1
ON121152.1
ON121153.1
ON121154.1
ON121155.1
ON121156.1
ON121157.1
ON121158.1
ON121159.1
ON121160.1
ON121161.1
ON121162.1
ON121163.1
ON121164.1
ON121165.1
ON121166.1
ON121167.1
ON121168.1
ON121169.1
ON121170.1
ON121171.1
ON121172.1
ON121173.1
ON121174.1
ON121175.1
ON121176.1
ON121177.1
ON121178.1
ON121179.1
ON121180.1
ON121181.1
ON121182.1
ON121183.1
ON121184.1
ON121185.1
ON121186.1
ON121187.1
ON121188.1
ON121189.1
ON121190.1
ON121191.1
ON121192.1
ON121193.1
ON121194.1
ON121195.1
ON121196.1
ON121197.1
ON121198.1
ON121199.1
ON121200.1
ON121201.1
ON121202.1
ON121203.1
ON121204.1
ON121205.1
ON121206.1
ON121207.1
ON121208.1
ON121209.1
ON121210.1
ON121211.1
ON121212.1
ON121213.1
ON121214.1
ON121215.1
ON121216.1
ON121217.1
ON121218.1
ON121219.1
ON121220.1
ON121221.1
ON121222.1
ON121223.1
ON121224.1
ON121225.1
ON121226.1
ON121227.1
ON121228.1
ON121229.1
ON121230.1
ON121231.1
ON121232.1
ON121233.1
ON121234.1
ON121235.1
ON121236.1
ON121237.1
ON121238.1
ON121239.1
ON121240.1
ON121241.1
ON121242.1
ON121243.1
ON121244.1
ON121245.1
ON121246.1
ON121247.1
ON121248.1
ON121249.1
ON121250.1
ON121251.1
ON121252.1
ON121253.1
ON121254.1
ON121255.1
ON121256.1
ON121257.1
ON121258.1
ON121259.1
ON121260.1
ON121261.1
ON121262.1
ON121263.1
ON121264.1
ON121265.1
ON121266.1
ON121267.1
ON121268.1
ON121269.1
ON121270.1
ON121271.1
ON121272.1
ON121273.1
ON121274.1
ON121275.1
ON121276.1
ON121277.1
ON121278.1
ON121279.1
ON121280.1
ON121281.1
ON121282.1
ON121283.1
ON121284.1
ON121285.1
ON121286.1
ON121287.1
ON121288.1
ON121289.1
ON121290.1
ON121291.1
ON121292.1
ON121293.1
ON121294.1
ON121295.1
ON121296.1
ON121297.1
ON121298.1
ON121299.1
ON121300.1
ON121301.1
ON121302.1
ON121303.1
ON121304.1
ON121305.1
ON121306.1
ON121307.1
ON121308.1
ON121309.1
ON121310.1
ON121311.1
ON121312.1
ON121313.1
ON121314.1
ON121315.1
ON121316.1
ON121317.1
ON121318.1
ON121319.1
ON121320.1
ON121321.1
ON121322.1
ON121323.1
ON121324.1
ON121325.1
ON121326.1
ON121327.1
ON121328.1
ON121329.1
ON121330.1
ON121331.1
ON121332.1
ON121333.1
ON121334.1
ON121335.1
ON121336.1
ON121337.1
ON121338.1
ON121339.1
ON121340.1
ON121341.1
ON121342.1
ON121343.1
ON121344.1
ON121345.1
ON121346.1
ON121347.1
ON121348.1
ON121349.1
ON121350.1
ON121351.1
ON121352.1
ON121353.1
ON121354.1
ON121355.1
ON121356.1
ON121357.1
ON121358.1
ON121359.1
ON121360.1
ON121361.1
ON121362.1
ON121363.1
ON121364.1
ON121365.1
ON121366.1
ON121367.1
ON121368.1
ON121369.1
ON121370.1
ON121371.1
ON121372.1
ON121373.1
ON121374.1
ON121375.1
ON121376.1
ON121377.1
ON121378.1
ON121379.1
ON121380.1
ON121381.1
ON121382.1
ON121383.1
ON121384.1
ON121385.1
ON121386.1
ON121387.1
ON121388.1
ON121389.1
ON121390.1
ON121391.1
ON121392.1
ON121393.1
ON121394.1
ON121395.1
ON121396.1
ON121397.1
ON121398.1
ON121399.1
ON121400.1
ON121401.1
ON121402.1
ON121403.1
ON121404.1
ON121405.1
ON121406.1
ON121407.1
ON121408.1
ON121409.1
ON121410.1
ON121411.1
ON121412.1
ON121413.1
ON121414.1
ON121415.1
ON121416.1
ON121417.1
ON121418.1
ON121419.1
ON121420.1
ON121421.1
ON121422.1
ON121423.1
ON121424.1
ON121425.1
ON121426.1
ON121427.1
ON121428.1
ON121429.1
ON121430.1
ON121431.1
ON121432.1
ON121433.1
ON121434.1
ON121435.1
ON121436.1
ON121437.1
ON121438.1
ON121439.1
ON121440.1
ON121441.1
ON121442.1
ON121443.1
ON121444.1
ON121445.1
ON121446.1
ON121447.1
ON121448.1
ON121449.1
ON121450.1
ON121451.1
ON121452.1
ON121453.1
ON121454.1
ON121455.1
ON121456.1
ON121457.1
ON121458.1
ON121459.1
ON121460.1
ON121461.1
ON121462.1
ON121463.1
ON121464.1
ON121465.1
ON121466.1
ON121467.1
ON121468.1
ON121469.1
ON121470.1
ON121471.1
ON121472.1
ON121473.1
ON121474.1
ON121475.1
ON121476.1
ON121477.1
ON121478.1
ON121479.1
ON121480.1
ON121481.1
ON121482.1
ON121483.1
ON121484.1
ON121485.1
ON121486.1
ON121487.1
ON121488.1
ON121489.1
ON121490.1
ON121491.1
ON121492.1
ON121493.1
ON121494.1
ON121495.1
ON121496.1
ON121497.1
ON121498.1
ON121499.1
ON121500.1
ON121501.1
ON121502.1
ON121503.1
ON121504.1
ON121505.1
ON121506.1
ON121507.1
ON121508.1
ON121509.1
ON121510.1
ON121511.1
ON121512.1
ON121513.1
ON121514.1
ON121515.1
ON121516.1
ON121517.1
ON121518.1
ON121519.1
ON121520.1
ON121521.1
ON121522.1
ON121523.1
ON121524.1
ON121525.1
ON121526.1
ON121527.1
ON121528.1
ON121529.1
ON121530.1
ON121531.1
ON121532.1
ON121533.1
ON121534.1
ON121535.1
ON121536.1
ON121537.1
ON121538.1
ON121539.1
ON121540.1
ON121541.1
ON121542.1
ON121543.1
ON121544.1
ON121545.1
ON121546.1
ON121547.1
ON121548.1
ON121549.1
ON121550.1
ON121551.1
ON121552.1
ON121553.1
ON121554.1
ON121555.1
ON121556.1
ON121557.1
ON121558.1
ON121559.1
ON121560.1
ON121561.1
ON121562.1
ON121563.1
ON121564.1
ON121565.1
ON121566.1
ON121567.1
ON121568.1
ON121569.1
ON121570.1
ON121571.1
ON121572.1
ON121573.1
ON121574.1
ON121575.1
ON121576.1
ON121577.1
ON121578.1
ON121579.1
ON121580.1
ON121581.1
ON121582.1
ON121583.1
ON121584.1
ON121585.1
ON121586.1
ON121587.1
ON121588.1
ON121589.1
ON121590.1
ON121591.1
ON121592.1
ON121593.1
ON121594.1
ON121595.1
ON121596.1
ON121597.1
ON121598.1
ON121599.1
ON121600.1
ON121601.1
ON121602.1
ON121603.1
ON121604.1
ON121605.1
ON121606.1
ON121607.1
ON121608.1
ON121609.1
ON121610.1
ON121611.1
ON121612.1
ON121613.1
ON121614.1
ON121615.1
ON121616.1
ON121617.1
ON121618.1
ON121619.1
ON121620.1
ON121621.1
ON121622.1
ON121623.1
ON121624.1
ON121625.1
ON121626.1
ON121627.1
ON121628.1
ON121629.1
ON121630.1
ON121631.1
ON121632.1
ON121633.1
ON121634.1
ON121635.1
ON121636.1
ON121637.1
ON121638.1
ON121639.1
ON121640.1
ON121641.1
ON121642.1
ON121643.1
ON121644.1
ON121645.1
ON121646.1
ON121647.1
ON121648.1
ON121649.1
ON121650.1
ON121651.1
ON121652.1
ON121653.1
ON121654.1
ON121655.1
ON121656.1
ON121657.1
ON121658.1
ON121659.1
ON121660.1
ON121661.1
ON121662.1
ON121663.1
ON121664.1
ON121665.1
ON121666.1
ON121667.1
ON121668.1
ON121669.1
ON121670.1
ON121671.1
ON121672.1
ON121673.1
ON121674.1
ON121675.1
ON121676.1
ON121677.1
ON121678.1
ON121679.1
ON121680.1
ON121681.1
ON121682.1
ON121683.1
ON121684.1
ON121685.1
ON121686.1
ON121687.1
ON121688.1
ON121689.1
ON121690.1
ON121691.1
ON121692.1
ON121693.1
ON121694.1
ON121695.1
ON121696.1
ON121697.1
ON121698.1
ON121699.1
ON121700.1
ON121701.1
ON121702.1
ON121703.1
ON121704.1
ON121705.1
ON121706.1
ON121707.1
ON121708.1
ON121709.1
ON121710.1
ON121711.1
ON121712.1
ON121713.1
ON121714.1
ON121715.1
ON121716.1
ON121717.1
ON121718.1
ON121719.1
ON121720.1
ON121721.1
ON121722.1
ON121723.1
ON121724.1
ON121725.1
ON121726.1
ON121727.1
ON121728.1
ON121729.1
ON121730.1
ON121731.1
ON121732.1
ON121733.1
ON121734.1
ON121735.1
ON121736.1
ON121737.1
ON121738.1
ON121739.1
ON121740.1
ON121741.1
ON121742.1
ON121743.1
ON121744.1
ON121745.1
ON121746.1
ON121747.1
ON121748.1
ON121749.1
ON121750.1
ON121751.1
ON121752.1
ON121753.1
ON121754.1
ON121755.1
ON121756.1
ON121757.1
ON121758.1
ON121759.1
ON121760.1
ON121761.1
ON121762.1
ON121763.1
ON121764.1
ON121765.1
ON121766.1
ON121767.1
ON121768.1
ON121769.1
ON121770.1
ON121771.1
ON121772.1
ON121773.1
ON121774.1
ON121775.1
ON121776.1
ON121777.1
ON121778.1
ON121779.1
ON121780.1
ON121781.1
ON121782.1
ON121783.1
ON121784.1
ON121785.1
ON121786.1
ON121787.1
ON121788.1
ON121789.1
ON121790.1
ON121791.1
ON121792.1
ON121793.1
ON121794.1
ON121795.1
ON121796.1
ON121797.1
ON121798.1
ON121799.1
ON121800.1
ON121801.1
ON121802.1
ON121803.1
ON121804.1
ON121805.1
ON121806.1
ON121807.1
ON121808.1
ON121809.1
ON121810.1
ON121811.1
ON121812.1
ON121813.1
ON121814.1
ON121815.1
ON121816.1
ON121817.1
ON121818.1
ON121819.1
ON121820.1
ON121821.1
ON121822.1
ON121823.1
ON121824.1
ON121825.1
ON121826.1
ON121827.1
ON121828.1
ON121829.1
ON121830.1
ON121831.1
ON121832.1
ON121833.1
ON121834.1
ON121835.1
ON121836.1
ON121837.1
ON121838.1
ON121839.1
ON121840.1
ON121841.1
ON121842.1
ON121843.1
ON121844.1
ON121845.1
ON121846.1
ON121847.1
ON121848.1
ON121849.1
ON121850.1
ON121851.1
ON121852.1
ON121853.1
ON121854.1
ON121855.1
ON121856.1
ON121857.1
ON121858.1
ON121859.1
ON121860.1
ON121861.1
ON121862.1
ON121863.1
ON121864.1
ON121865.1
ON121866.1
ON121867.1
ON121868.1
ON121869.1
ON121870.1
ON121871.1
ON121872.1
ON121873.1
ON121874.1
ON121875.1
ON121876.1
ON121877.1
ON121878.1
ON121879.1
ON121880.1
ON121881.1
ON121882.1
ON121883.1
ON121884.1
ON121885.1
ON121886.1
ON121887.1
ON121888.1
ON121889.1
ON121890.1
ON121891.1
ON121892.1
ON121893.1
ON121894.1
ON121895.1
ON121896.1
ON121897.1
ON121898.1
ON121899.1
ON121900.1
ON121901.1
ON121902.1
ON121903.1
ON121904.1
ON121905.1
ON121906.1
ON121907.1
ON121908.1
ON121909.1
ON121910.1
ON121911.1
ON121912.1
ON121913.1
ON121914.1
ON121915.1
ON121916.1
ON121917.1
ON121918.1
ON121919.1
ON121920.1
ON121921.1
ON121922.1
ON121923.1
ON121924.1
ON121925.1
ON121926.1
ON121927.1
ON121928.1
ON121929.1
ON121930.1
ON121931.1
ON121932.1
ON121933.1
ON121934.1
ON121935.1
ON121936.1
ON121937.1
ON121938.1
ON121939.1
ON123006.1
ON123007.1
ON123008.1
ON123009.1
ON123010.1
ON123011.1
ON123012.1
ON123013.1
ON123014.1
ON123015.1
ON123016.1
ON123017.1
ON123018.1
ON123019.1
ON123020.1
ON123021.1
ON123022.1
ON123023.1
ON123024.1
ON123025.1
ON123026.1
ON123027.1
ON123028.1
ON123029.1
ON123040.1
ON123041.1
ON123042.1
ON123043.1
ON123044.1
ON123045.1
ON123046.1
ON123047.1
ON123048.1
ON123049.1
ON123050.1
ON123051.1
ON123052.1
ON123053.1
ON123054.1
ON123055.1
ON123056.1
ON123057.1
ON123058.1
ON123059.1
ON123060.1
ON123061.1
ON123062.1
ON123063.1
ON123064.1
ON123065.1
ON123066.1
ON123067.1
ON123068.1
ON123069.1
ON123070.1
ON123071.1
ON123072.1
ON123073.1
ON123074.1
ON123075.1
ON123076.1
ON123077.1
ON123078.1
ON123079.1
ON123080.1
ON123081.1
ON123082.1
ON123083.1
ON123084.1
ON123085.1
ON123086.1
ON123087.1
ON123088.1
ON123089.1
ON123090.1
ON123091.1
ON123092.1
ON123093.1
ON123094.1
ON123095.1
ON123096.1
ON123097.1
ON123098.1
ON123099.1
ON123100.1
ON123101.1
ON123102.1
ON123103.1
ON123104.1
ON123105.1
ON123106.1
ON123107.1
ON123108.1
ON123109.1
ON123110.1
ON123111.1
ON123112.1
ON123113.1
ON123114.1
ON123115.1
ON123116.1
ON123117.1
ON123118.1
ON123119.1
ON123120.1
ON123121.1
ON123122.1
ON123123.1
ON123124.1
ON123125.1
ON123126.1
ON123127.1
ON123128.1
ON123129.1
ON123130.1
ON123131.1
ON123132.1
ON123133.1
ON123134.1
ON123135.1
ON123136.1
ON123137.1
ON123138.1
ON123139.1
ON123140.1
ON123141.1
ON123142.1
ON123143.1
ON123144.1
ON123145.1
ON123146.1
ON123147.1
ON123148.1
ON123149.1
ON123150.1
ON123151.1
ON123152.1
ON123153.1
ON123154.1
ON123155.1
ON123156.1
ON123157.1
ON123158.1
ON123159.1
ON123160.1
ON123161.1
ON123162.1
ON123163.1
ON123164.1
ON123165.1
ON123166.1
ON123167.1
ON123168.1
ON123169.1
ON123170.1
ON123171.1
ON123172.1
ON123173.1
ON123174.1
ON123175.1
ON123176.1
ON123177.1
ON123178.1
ON123179.1
ON123180.1
ON123181.1
ON123182.1
ON123183.1
ON123184.1
ON123185.1
ON123186.1
ON123187.1
ON123188.1
ON123189.1
ON123190.1
ON123191.1
ON123192.1
ON123193.1
ON123194.1
ON123195.1
ON123196.1
ON123197.1
ON123198.1
ON123199.1
ON123200.1
ON123201.1
ON123202.1
ON123203.1
ON123204.1
ON123205.1
ON123206.1
ON123207.1
ON123208.1
ON123209.1
ON123210.1
ON123211.1
ON123212.1
ON123213.1
ON123214.1
ON123215.1
ON123216.1
ON123217.1
ON123218.1
ON123219.1
ON123220.1
ON123221.1
ON123222.1
ON123223.1
ON123224.1
ON123225.1
ON123226.1
ON123227.1
ON123228.1
ON123229.1
ON123230.1
ON123231.1
ON123232.1
ON123233.1
ON123234.1
ON123235.1
ON123236.1
ON123237.1
ON123238.1
ON123239.1
ON123240.1
ON123241.1
ON123242.1
ON123243.1
ON123244.1
ON123245.1
ON123246.1
ON123247.1
ON123248.1
ON123249.1
ON123250.1
ON123251.1
ON123252.1
ON123253.1
ON123254.1
ON123255.1
ON123256.1
ON123257.1
ON123258.1
ON123259.1
ON123260.1
ON123261.1
ON123262.1
ON123263.1
ON123264.1
ON123265.1
ON123266.1
ON123267.1
ON123268.1
ON123269.1
ON123270.1
ON123271.1
ON123272.1
ON123273.1
ON123274.1
ON123275.1
ON123276.1
ON123277.1
ON123278.1
ON123279.1
ON123280.1
ON123281.1
ON123282.1
ON123283.1
ON123284.1
ON123285.1
ON123286.1
ON123287.1
ON123288.1
ON123289.1
ON123290.1
ON123291.1
ON123292.1
ON123293.1
ON123294.1
ON123295.1
ON123296.1
ON123297.1
ON123298.1
ON123299.1
ON123300.1
ON123301.1
ON123302.1
ON123303.1
ON123304.1
ON123305.1
ON123306.1
ON123307.1
ON123308.1
ON123309.1
ON123310.1
ON123311.1
ON123312.1
ON123313.1
ON123314.1
ON123315.1
ON123316.1
ON123317.1
ON123318.1
ON123319.1
ON123320.1
ON123321.1
ON123322.1
ON123323.1
ON123324.1
ON123325.1
ON123326.1
ON123327.1
ON123328.1
ON123329.1
ON123330.1
ON123331.1
ON123332.1
ON123333.1
ON123334.1
ON123335.1
ON123336.1
ON123337.1
ON123338.1
ON123339.1
ON123340.1
ON123341.1
ON123342.1
ON123343.1
ON123344.1
ON123345.1
ON123346.1
ON123347.1
ON123348.1
ON123349.1
ON123350.1
ON123351.1
ON123352.1
ON123353.1
ON123354.1
ON123355.1
ON123356.1
ON123357.1
ON123358.1
ON123359.1
ON123360.1
ON123361.1
ON123362.1
ON123363.1
ON123364.1
ON123365.1
ON123366.1
ON123367.1
ON123368.1
ON123369.1
ON123370.1
ON123371.1
ON123372.1
ON123373.1
ON123374.1
ON123375.1
ON123376.1
ON123377.1
ON123378.1
ON123379.1
ON123380.1
ON123381.1
ON123382.1
ON123383.1
ON123384.1
ON123385.1
ON123386.1
ON123387.1
ON123388.1
ON123389.1
ON123390.1
ON123391.1
ON123392.1
ON123393.1
ON123394.1
ON123395.1
ON123396.1
ON123397.1
ON123398.1
ON123399.1
ON123739.1
ON123838.1
ON123839.1
ON123840.1
ON123841.1
ON123842.1
ON123843.1
ON123844.1
ON123845.1
ON123846.1
ON123847.1
ON123848.1
ON123849.1
ON123850.1
ON123851.1
ON123852.1
ON123853.1
ON123854.1
ON123855.1
ON123856.1
ON123857.1
ON123858.1
ON123859.1
ON123860.1
ON123861.1
ON123862.1
ON123863.1
ON123864.1
ON123865.1
ON123866.1
ON123867.1
ON123868.1
ON123869.1
ON123870.1
ON123871.1
ON123872.1
ON123873.1
ON123874.1
ON123875.1
ON123876.1
ON123877.1
ON123878.1
ON123879.1
ON123880.1
ON123881.1
ON123882.1
ON123883.1
ON123884.1
ON123885.1
ON123886.1
ON123887.1
ON123888.1
ON123889.1
ON123890.1
ON123891.1
ON123892.1
ON123893.1
ON123894.1
ON123895.1
ON123896.1
ON123897.1
ON123898.1
ON123899.1
ON123900.1
ON123901.1
ON123902.1
ON123903.1
ON123904.1
ON123905.1
ON123906.1
ON123907.1
ON123908.1
ON123909.1
ON123910.1
ON123911.1
ON123912.1
ON123913.1
ON123914.1
ON123915.1
ON123916.1
ON123917.1
ON123918.1
ON123919.1
ON123920.1
ON123921.1
ON123922.1
ON123923.1
ON123924.1
ON123925.1
ON123926.1
ON123927.1
ON123928.1
ON123929.1
ON123930.1
ON123931.1
ON123932.1
ON123933.1
ON123934.1
ON123935.1
ON123936.1
ON123937.1
ON123938.1
ON123939.1
ON123940.1
ON123941.1
ON123942.1
ON123943.1
ON123944.1
ON123945.1
ON123946.1
ON123947.1
ON123948.1
ON123949.1
ON123950.1
ON123951.1
ON123952.1
ON123953.1
ON123954.1
ON123955.1
ON123956.1
ON123957.1
ON123958.1
ON123959.1
ON123960.1
ON123961.1
ON123962.1
ON123963.1
ON123964.1
ON123965.1
ON123966.1
ON123967.1
ON123968.1
ON123969.1
ON123970.1
ON123971.1
ON123972.1
ON123973.1
ON123974.1
ON123975.1
ON123976.1
ON123977.1
ON123978.1
ON123979.1
ON123980.1
ON123981.1
ON123982.1
ON123983.1
ON123984.1
ON123985.1
ON123986.1
ON123987.1
ON123988.1
ON123989.1
ON123990.1
ON124919.1
ON124920.1
ON124921.1
ON124922.1
ON124923.1
ON124924.1
ON124925.1
ON124926.1
ON124927.1
ON124928.1
ON124929.1
ON124930.1
ON125144.1
ON125145.1
ON125146.1
ON125147.1
ON125148.1
ON125149.1
ON125150.1
ON125151.1
ON125152.1
ON125153.1
ON125154.1
ON125155.1
ON125156.1
ON125157.1
ON125158.1
ON125159.1
ON125160.1
ON125161.1
ON125162.1
ON125163.1
ON125164.1
ON125165.1
ON125166.1
ON125167.1
ON125168.1
ON125169.1
ON125170.1
ON125171.1
ON125172.1
ON125173.1
ON125174.1
ON125233.1
ON125234.1
ON125235.1
ON125236.1
ON125237.1
ON125238.1
ON125239.1
ON125240.1
ON125241.1
ON125242.1
ON125243.1
ON125244.1
ON125245.1
ON125246.1
ON125247.1
ON125248.1
ON125249.1
ON125250.1
ON125251.1
ON125252.1
ON125253.1
ON125254.1
ON125255.1
ON125256.1
ON125257.1
ON125258.1
ON125406.1
ON125407.1
ON125408.1
ON125409.1
ON125410.1
ON125411.1
ON125412.1
ON125413.1
ON125414.1
ON125415.1
ON125416.1
ON125417.1
ON125418.1
ON125419.1
ON125420.1
ON125421.1
ON125422.1
ON125423.1
OW317405.1
OW317406.1
OW317407.1
OW317408.1
OW317409.1
OW317410.1
OW317411.1
OW317412.1
OW317413.1
OW317414.1
OW317415.1
OW317416.1
OW317417.1
OW317418.1
OW317419.1
OW317420.1
OW317421.1
OW317422.1
OW317423.1
OW317424.1
OW317425.1
OW317426.1
OW317427.1
OW317428.1
OW317429.1
OW317430.1
OW317431.1
OW317432.1
OW317433.1
OW317434.1
OW317435.1
OW317436.1
OW317437.1
OW317438.1
OW317439.1
OW317440.1
OW317441.1
OW317442.1
OW317443.1
OW317444.1
OW317445.1
OW317446.1
OW317447.1
OW317448.1
OW317449.1
OW317450.1
OW317451.1
OW317452.1
OW317453.1
OW317454.1
OW317455.1
OW317456.1
OW317457.1
OW317458.1
OW317459.1
OW317460.1
OW317461.1
OW317462.1
OW317463.1
OW317464.1
OW317465.1
OW317466.1
OW317467.1
OW317468.1
OW317469.1
OW317470.1
OW317471.1
OW317472.1
OW317473.1
OW317474.1
OW317475.1
OW317476.1
OW317477.1
OW317478.1
OW317479.1
OW317480.1
OW317481.1
OW317482.1
OW317483.1
OW317484.1
OW317485.1
OW317486.1
OW317487.1
OW317488.1
OW317489.1
OW317490.1
OW317491.1
OW317492.1
OW317493.1
OW317494.1
OW317495.1
OW317496.1
OW317497.1
OW317498.1
OW317499.1
OW317500.1
OW317501.1
OW317502.1
OW317503.1
OW317504.1
OW317505.1
OW317506.1
OW317507.1
OW317508.1
OW317509.1
OW317510.1
OW317511.1
OW317512.1
OW317513.1
OW317514.1
OW317515.1
OW317516.1
OW317517.1
OW317518.1
OW317519.1
OW317520.1
OW317521.1
OW317522.1
OW317523.1
OW317524.1
OW317525.1
OW317526.1
OW317527.1
OW317528.1
OW317529.1
OW317530.1
OW317531.1
OW317532.1
OW317533.1
OW317534.1
OW317535.1
OW317536.1
OW317537.1
OW317538.1
OW317539.1
OW317540.1
OW317541.1
OW317542.1
OW317543.1
OW317544.1
OW317545.1
OW317546.1
OW317547.1
OW317548.1
OW317549.1
OW317550.1
OW317551.1
OW317552.1
OW317553.1
OW317554.1
OW317555.1
OW317556.1
OW317557.1
OW317558.1
OW317559.1
OW317560.1
OW317561.1
OW317562.1
OW317563.1
OW317564.1
OW317565.1
OW317566.1
OW317567.1
OW317568.1
OW317569.1
OW317570.1
OW317571.1
OW317572.1
OW317573.1
OW317574.1
OW317575.1
OW317576.1
OW317577.1
OW317578.1
OW317579.1
OW317580.1
OW317581.1
OW317582.1
OW317583.1
OW317584.1
OW317585.1
OW317586.1
OW317587.1
OW317588.1
OW317589.1
OW317590.1
OW317591.1
OW317592.1
OW317593.1
OW317594.1
OW317595.1
OW317596.1
OW317597.1
OW317598.1
OW317599.1
OW317600.1
OW317601.1
OW317602.1
OW317603.1
OW317604.1
OW317605.1
OW317606.1
OW317607.1
OW317608.1
OW317609.1
OW317610.1
OW317611.1
OW317612.1
OW317613.1
OW317614.1
OW317615.1
OW317616.1
OW317617.1
OW317618.1
OW317619.1
OW317620.1
OW317621.1
OW317622.1
OW317623.1
OW317624.1
OW317625.1
OW317626.1
OW317627.1
OW317628.1
OW317629.1
OW317630.1
OW317631.1
OW317632.1
OW317633.1
OW317634.1
OW317635.1
OW317636.1
OW317637.1
OW317638.1
OW317639.1
OW317640.1
OW317641.1
OW317642.1
OW317643.1
OW317644.1
OW317645.1
OW317646.1
OW317647.1
OW317648.1
OW317649.1
OW317650.1
OW317651.1
OW317652.1
OW317653.1
OW317654.1
OW317655.1
OW317656.1
OW317657.1
OW317658.1
OW317659.1
OW317660.1
OW317661.1
OW317662.1
OW317663.1
OW317664.1
OW317665.1
OW317666.1
OW317667.1
OW317668.1
OW317669.1
OW317670.1
OW317671.1
OW317672.1
OW317673.1
OW317674.1
OW317675.1
OW317676.1
OW317677.1
OW317678.1
OW317679.1
OW317680.1
OW317681.1
OW317682.1
OW317683.1
OW317684.1
OW317685.1
OW317686.1
OW317687.1
OW317688.1
OW317689.1
OW317690.1
OW317691.1
OW317692.1
OW317693.1
OW317694.1
OW317695.1
OW317696.1
OW317697.1
OW317698.1
OW317699.1
OW317700.1
OW317701.1
OW317702.1
OW317703.1
OW317704.1
OW317705.1
OW317706.1
OW317707.1
OW317708.1
OW317709.1
OW317710.1
OW317711.1
OW317712.1
OW317713.1
OW317714.1
OW317715.1
OW317716.1
OW317717.1
OW317718.1
OW317719.1
OW317720.1
OW317721.1
OW317722.1
OW317723.1
OW317724.1
OW317725.1
OW317726.1
OW317727.1
OW317728.1
OW317729.1
OW317730.1
OW317731.1
OW317732.1
OW317733.1
OW317734.1
OW317735.1
OW317736.1
OW317737.1
OW317738.1
OW317739.1
OW317740.1
OW317741.1
OW317742.1
OW317743.1
OW317744.1
OW317745.1
OW317746.1
OW317747.1
OW317748.1
OW317749.1
OW317750.1
OW317751.1
OW317752.1
OW317753.1
OW317754.1
OW317755.1
OW317756.1
OW317757.1
OW317758.1
OW317759.1
OW317760.1
OW317761.1
OW317762.1
OW317763.1
OW317764.1
OW317765.1
OW317766.1
OW317767.1
OW317768.1
OW317769.1
OW317770.1
OW317771.1
OW317772.1
OW317773.1
OW317774.1
OW317775.1
OW317776.1
OW317777.1
OW317778.1
OW317779.1
OW317780.1
OW317781.1
OW317782.1
OW317783.1
OW317784.1
OW317785.1
OW317786.1
OW317787.1
OW317788.1
OW317789.1
OW317790.1
OW317791.1
OW317792.1
OW317793.1
OW317794.1
OW317795.1
OW317796.1
OW317797.1
OW317798.1
OW317799.1
OW317800.1
OW317801.1
OW317802.1
OW317803.1
OW317804.1
OW317805.1
OW317806.1
OW317807.1
OW317808.1
OW317809.1
OW317810.1
OW317811.1
OW317812.1
OW317813.1
OW317814.1
OW317815.1
OW317816.1
OW317817.1
OW317818.1
OW317819.1
OW317820.1
OW317821.1
OW317822.1
OW317823.1
OW317824.1
OW317825.1
OW317826.1
OW317827.1
OW317828.1
OW317829.1
OW317830.1
OW317831.1
OW317832.1
OW317833.1
OW317834.1
OW317835.1
OW317836.1
OW317837.1
OW317838.1
OW317839.1
OW317840.1
OW317841.1
OW317842.1
OW317843.1
OW317844.1
OW317845.1
OW317846.1
OW317847.1
OW317848.1
OW317849.1
OW317850.1
OW317851.1
OW317852.1
OW317853.1
OW317854.1
OW317855.1
OW317856.1
OW317857.1
OW317858.1
OW317859.1
OW317860.1
OW317861.1
OW317862.1
OW317863.1
OW317864.1
OW317865.1
OW317866.1
OW317867.1
OW317868.1
OW317869.1
OW317870.1
OW317871.1
OW317872.1
OW317873.1
OW317874.1
OW317875.1
OW317876.1
OW317877.1
OW317878.1
OW317879.1
OW317880.1
OW317881.1
OW317882.1
OW317883.1
OW317884.1
OW317885.1
OW317886.1
OW317887.1
OW317888.1
OW317889.1
OW317890.1
OW317891.1
OW317892.1
OW317893.1
OW317894.1
OW317895.1
OW317896.1
OW317897.1
OW317898.1
OW317899.1
OW317900.1
OW317901.1
OW317902.1
OW317903.1
OW317904.1
OW317905.1
OW317906.1
OW317907.1
OW317908.1
OW317909.1
OW317910.1
OW317911.1
OW317912.1
OW317913.1
OW317914.1
OW317915.1
OW317916.1
OW317917.1
OW317918.1
OW317919.1
OW317920.1
OW317921.1
OW317922.1
OW317923.1
OW317924.1
OW317925.1
OW317926.1
OW317927.1
OW317928.1
OW317929.1
OW317930.1
OW317931.1
OW317932.1
OW317933.1
OW317934.1
OW317935.1
OW317936.1
OW317937.1
OW317938.1
OW317939.1
OW317940.1
OW317941.1
OW317942.1
OW317943.1
OW317944.1
OW317945.1
OW317946.1
OW317947.1
OW317948.1
OW317949.1
OW317950.1
OW317951.1
OW317952.1
OW317953.1
OW317954.1
OW317955.1
OW317956.1
OW317957.1
OW317958.1
OW317959.1
OW317960.1
OW317961.1
OW317962.1
OW317963.1
OW317964.1
OW317965.1
OW317966.1
OW317967.1
OW317968.1
OW317969.1
OW317970.1
OW317971.1
OW317972.1
OW317973.1
OW317974.1
OW317975.1
OW317976.1
OW317977.1
OW317978.1
OW317979.1
OW317980.1
OW317981.1
OW317982.1
OW317983.1
OW317984.1
OW317985.1
OW317986.1
OW317987.1
OW317988.1
OW317989.1
OW317990.1
OW317991.1
OW317992.1
OW317993.1
OW317994.1
OW317995.1
OW317996.1
OW317997.1
OW317998.1
OW317999.1
OW318000.1
OW318001.1
OW318002.1
OW318003.1
OW318004.1
OW318005.1
OW318006.1
OW318007.1
OW318008.1
OW318009.1
OW318010.1
OW318011.1
OW318012.1
OW318013.1
OW318014.1
OW318015.1
OW318016.1
OW318017.1
OW318018.1
OW318019.1
OW318020.1
OW318021.1
OW318022.1
OW318023.1
OW318024.1
OW318025.1
OW318026.1
OW318027.1
OW318028.1
OW318029.1
OW318030.1
OW318031.1
OW318032.1
OW318033.1
OW318034.1
OW318035.1
OW318036.1
OW318037.1
OW318038.1
OW318039.1
OW318040.1
OW318041.1
OW318042.1
OW318043.1
OW318044.1
OW318045.1
OW318046.1
OW318047.1
OW318048.1
OW318049.1
OW318050.1
OW318051.1
OW318052.1
OW318053.1
OW318054.1
OW318055.1
OW318056.1
OW318057.1
OW318058.1
OW318059.1
OW318060.1
OW318061.1
OW318062.1
OW318063.1
OW318064.1
OW318065.1
OW318066.1
OW318067.1
OW318068.1
OW318069.1
OW318070.1
OW318071.1
OW318072.1
OW318073.1
OW318074.1
OW318075.1
OW318076.1
OW318077.1
OW318078.1
OW318079.1
OW318080.1
OW318081.1
OW318082.1
OW318083.1
OW318084.1
OW318085.1
OW318086.1
OW318087.1
OW318088.1
OW318089.1
OW318090.1
OW318091.1
OW318092.1
OW318093.1
OW318094.1
OW318095.1
OW318096.1
OW318097.1
OW318098.1
OW318099.1
OW318100.1
OW318101.1
OW318102.1
OW318103.1
OW318104.1
OW318105.1
OW318106.1
OW318107.1
OW318108.1
OW318109.1
OW318110.1
OW318111.1
OW318112.1
OW318113.1
OW318114.1
OW318115.1
OW318116.1
OW318117.1
OW318118.1
OW318119.1
OW318120.1
OW318121.1
OW318122.1
OW318123.1
OW318124.1
OW318125.1
OW318126.1
OW318127.1
OW318128.1
OW318129.1
OW318130.1
OW318131.1
OW318132.1
OW318133.1
OW318134.1
OW318135.1
OW318136.1
OW318137.1
OW318138.1
OW318139.1
OW318140.1
OW318141.1
OW318142.1
OW318143.1
OW318144.1
OW318145.1
OW318146.1
OW318147.1
OW318148.1
OW318149.1
OW318150.1
OW318151.1
OW318152.1
OW318153.1
OW318154.1
OW318155.1
OW318156.1
OW318157.1
OW318158.1
OW318159.1
OW318160.1
OW318161.1
OW318162.1
OW318163.1
OW318164.1
OW318165.1
OW318166.1
OW318167.1
OW318168.1
OW318169.1
OW318170.1
OW318171.1
OW318172.1
OW318173.1
OW318174.1
OW318175.1
OW318176.1
OW318177.1
OW318178.1
OW318179.1
OW318180.1
OW318181.1
OW318182.1
OW318183.1
OW318184.1
OW318185.1
OW318186.1
OW318187.1
OW318188.1
OW318189.1
OW318190.1
OW318191.1
OW318192.1
OW318193.1
OW318194.1
OW318195.1
OW318196.1
OW318197.1
OW318198.1
OW318199.1
OW318200.1
OW318201.1
OW318202.1
OW318203.1
OW318204.1
OW318205.1
OW318206.1
OW318207.1
OW318208.1
OW318209.1
OW318210.1
OW318211.1
OW318212.1
OW318213.1
OW318214.1
OW318215.1
OW318216.1
OW318217.1
OW318218.1
OW318219.1
OW318220.1
OW318221.1
OW318222.1
OW318223.1
OW318224.1
OW318225.1
OW318226.1
OW318227.1
OW318228.1
OW318229.1
OW318230.1
OW318231.1
OW318232.1
OW318233.1
OW318234.1
OW318235.1
OW318236.1
OW318237.1
OW318238.1
OW318239.1
OW318240.1
OW318241.1
OW318242.1
OW318243.1
OW318244.1
OW318245.1
OW318246.1
OW318247.1
OW318248.1
OW318249.1
OW318250.1
OW318251.1
OW318252.1
OW318253.1
OW318254.1
OW318255.1
OW318256.1
OW318257.1
OW318258.1
OW318259.1
OW318260.1
OW318261.1
OW318262.1
OW318263.1
OW318264.1
OW318265.1
OW318266.1
OW318267.1
OW318268.1
OW318269.1
OW318270.1
OW318271.1
OW318272.1
OW318273.1
OW318274.1
OW318275.1
OW318276.1
OW318277.1
OW318278.1
OW318279.1
OW318280.1
OW318281.1
OW318282.1
OW318283.1
OW318284.1
OW318285.1
OW318286.1
OW318287.1
OW318288.1
OW318289.1
OW318290.1
OW318291.1
OW318292.1
OW318293.1
OW318294.1
OW318295.1
OW318296.1
OW318297.1
OW318298.1
OW318299.1
OW318300.1
OW318301.1
OW318302.1
OW318303.1
OW318304.1
OW318305.1
OW318306.1
OW318307.1
OW318308.1
OW318309.1
OW318310.1
OW318311.1
OW318312.1
OW318313.1
OW318314.1
OW318315.1
OW318316.1
OW318317.1
OW318318.1
OW318319.1
OW318320.1
OW318321.1
OW318322.1
OW318323.1
OW318324.1
OW318325.1
OW318326.1
OW318327.1
OW318328.1
OW318329.1
OW318330.1
OW318331.1
OW318332.1
OW318333.1
OW318334.1
OW318335.1
OW318336.1
OW318337.1
OW318338.1
OW318339.1
OW318340.1
OW318341.1
OW318342.1
OW318343.1
OW318344.1
OW318345.1
OW318346.1
OW318347.1
OW318348.1
OW318349.1
OW318350.1
OW318351.1
OW318352.1
OW318353.1
OW318354.1
OW318355.1
OW318356.1
OW318357.1
OW318358.1
OW318359.1
OW318360.1
OW318361.1
OW318362.1
OW318363.1
OW318364.1
OW318365.1
OW318366.1
OW318367.1
OW318368.1
OW318369.1
OW318370.1
OW318371.1
OW318372.1
OW318373.1
OW318374.1
OW318375.1
OW318376.1
OW318377.1
OW318378.1
OW318379.1
OW318380.1
OW318381.1
OW318382.1
OW318383.1
OW318384.1
OW318385.1
OW318386.1
OW318387.1
OW318388.1
OW318389.1
OW318390.1
OW318391.1
OW318392.1
OW318393.1
OW318394.1
OW318395.1
OW318396.1
OW318397.1
OW318398.1
OW318399.1
OW318400.1
OW318401.1
OW318402.1
OW318403.1
OW318404.1
OW318405.1
OW318406.1
OW318407.1
OW318408.1
OW318409.1
OW318410.1
OW318411.1
OW318412.1
OW318413.1
OW318414.1
OW318415.1
OW318416.1
OW318417.1
OW318418.1
OW318419.1
OW318420.1
OW318421.1
OW318422.1
OW318423.1
OW318424.1
OW318425.1
OW318426.1
OW318427.1
OW318428.1
OW318429.1
OW318430.1
OW318431.1
OW318432.1
OW318433.1
OW318434.1
OW318435.1
OW318436.1
OW318437.1
OW318438.1
OW318439.1
OW318440.1
OW318441.1
OW318442.1
OW318443.1
OW318444.1
OW318445.1
OW318446.1
OW318447.1
OW318448.1
OW318449.1
OW318450.1
OW318451.1
OW318452.1
OW318453.1
OW318454.1
OW318455.1
OW318456.1
OW318457.1
OW318458.1
OW318459.1
OW318460.1
OW318461.1
OW318462.1
OW318463.1
OW318464.1
OW318465.1
OW318466.1
OW318467.1
OW318468.1
OW318469.1
OW318470.1
OW318471.1
OW318472.1
OW318473.1
OW318474.1
OW318475.1
OW318476.1
OW318477.1
OW318478.1
OW318479.1
OW318480.1
OW318481.1
OW318482.1
OW318483.1
OW318484.1
OW318485.1
OW318486.1
OW318487.1
OW318488.1
OW318489.1
OW318490.1
OW318491.1
OW318492.1
OW318493.1
OW318494.1
OW318495.1
OW318496.1
OW318497.1
OW318498.1
OW318499.1
OW318500.1
OW318501.1
OW318502.1
OW318503.1
OW318504.1
OW318505.1
OW318506.1
OW318507.1
OW318508.1
OW318509.1
OW318510.1
OW318511.1
OW318512.1
OW318513.1
OW318514.1
OW318515.1
OW318516.1
OW318517.1
OW318518.1
OW318519.1
OW318520.1
OW318521.1
OW318522.1
OW318523.1
OW318524.1
OW318525.1
OW318526.1
OW318527.1
OW318528.1
OW318529.1
OW318530.1
OW318531.1
OW318532.1
OW318533.1
OW318534.1
OW318535.1
OW318536.1
OW318537.1
OW318538.1
OW318539.1
OW318540.1
OW318541.1
OW318542.1
OW318543.1
OW318544.1
OW318545.1
OW318546.1
OW318547.1
OW318548.1
OW318549.1
OW318550.1
OW318551.1
OW318552.1
OW318553.1
OW318554.1
OW318555.1
OW318556.1
OW318557.1
OW318558.1
OW318559.1
OW318560.1
OW318561.1
OW318562.1
OW318563.1
OW318564.1
OW318565.1
OW318566.1
OW318567.1
OW318568.1
OW318569.1
OW318570.1
OW318571.1
OW318572.1
OW318573.1
OW318574.1
OW318575.1
OW318576.1
OW318577.1
OW318578.1
OW318579.1
OW318580.1
OW318581.1
OW318582.1
OW318583.1
OW318584.1
OW318585.1
OW318586.1
OW318587.1
OW318588.1
OW318589.1
OW318590.1
OW318591.1
OW318592.1
OW318593.1
OW318594.1
OW318595.1
OW318596.1
OW318597.1
OW318598.1
OW318599.1
OW318600.1
OW318601.1
OW318602.1
OW318603.1
OW318604.1
OW318605.1
OW318606.1
OW318607.1
OW318608.1
OW318609.1
OW318610.1
OW318611.1
OW318612.1
OW318613.1
OW318614.1
OW318615.1
OW318616.1
OW318617.1
OW318618.1
OW318619.1
OW318620.1
OW318621.1
OW318622.1
OW318623.1
OW318624.1
OW318625.1
OW318626.1
OW318627.1
OW318628.1
OW318629.1
OW318630.1
OW318631.1
OW318632.1
OW318633.1
OW318634.1
OW318635.1
OW318636.1
OW318637.1
OW318638.1
OW318639.1
OW318640.1
OW318641.1
OW318642.1
OW318643.1
OW318644.1
OW318645.1
OW318646.1
OW318647.1
OW318648.1
OW318649.1
OW318650.1
OW318651.1
OW318652.1
OW318653.1
OW318654.1
OW318655.1
OW318656.1
OW318657.1
OW318658.1
OW318659.1
OW318660.1
OW318661.1
OW318662.1
OW318663.1
OW318664.1
OW318665.1
OW318666.1
OW318667.1
OW318668.1
OW318669.1
OW318670.1
OW318671.1
OW318672.1
OW318673.1
OW318674.1
OW318675.1
OW318676.1
OW318677.1
OW318678.1
OW318679.1
OW318680.1
OW318681.1
OW318682.1
OW318683.1
OW318684.1
OW318685.1
OW318686.1
OW318687.1
OW318688.1
OW318689.1
OW318690.1
OW318691.1
OW318692.1
OW318693.1
OW318694.1
OW318695.1
OW318696.1
OW318697.1
OW318698.1
OW318699.1
OW318700.1
OW318701.1
OW318702.1
OW318703.1
OW318704.1
OW318705.1
OW318706.1
OW318707.1
OW318708.1
OW318709.1
OW318710.1
OW318711.1
OW318712.1
OW318713.1
OW318714.1
OW318715.1
OW318716.1
OW318717.1
OW318718.1
OW318719.1
OW318720.1
OW318721.1
OW318722.1
OW318723.1
OW318724.1
OW318725.1
OW318726.1
OW318727.1
OW318728.1
OW318729.1
OW318730.1
OW318731.1
OW318732.1
OW318733.1
OW318734.1
OW318735.1
OW318736.1
OW318737.1
OW318738.1
OW318739.1
OW318740.1
OW318741.1
OW318742.1
OW318743.1
OW318744.1
OW318745.1
OW318746.1
OW318747.1
OW318748.1
OW318749.1
OW318750.1
OW318751.1
OW318752.1
OW318753.1
OW318754.1
OW318755.1
OW318756.1
OW318757.1
OW318758.1
OW318759.1
OW318760.1
OW318761.1
OW318762.1
OW318763.1
OW318764.1
OW318765.1
OW318766.1
OW318767.1
OW318768.1
OW318769.1
OW318770.1
OW318771.1
OW318772.1
OW318773.1
OW318774.1
OW318775.1
OW318776.1
OW318777.1
OW318778.1
OW318779.1
OW318780.1
OW318781.1
OW318782.1
OW318783.1
OW318784.1
OW318785.1
OW318786.1
OW318787.1
OW318788.1
OW318789.1
OW318790.1
OW318791.1
OW318792.1
OW318793.1
OW318794.1
OW318795.1
OW318796.1
OW318797.1
OW318798.1
OW318799.1
OW318800.1
OW318801.1
OW318802.1
OW318803.1
OW318804.1
OW318805.1
OW318806.1
OW318807.1
OW318808.1
OW318809.1
OW318810.1
OW318811.1
OW318812.1
OW318813.1
OW318814.1
OW318815.1
OW318816.1
OW318817.1
OW318818.1
OW318819.1
OW318820.1
OW318821.1
OW318822.1
OW318823.1
OW318824.1
OW318825.1
OW318826.1
OW318827.1
OW318828.1
OW318829.1
OW318830.1
OW318831.1
OW318832.1
OW318833.1
OW318834.1
OW318835.1
OW318836.1
OW318837.1
OW318838.1
OW318839.1
OW318840.1
OW318841.1
OW318842.1
OW318843.1
OW318844.1
OW318845.1
OW318846.1
OW318847.1
OW318848.1
OW318849.1
OW318850.1
OW318851.1
OW318852.1
OW318853.1
OW318854.1
OW318855.1
OW318856.1
OW318857.1
OW318858.1
OW318859.1
OW318860.1
OW318861.1
OW318862.1
OW318863.1
OW318864.1
OW318865.1
OW318866.1
OW318867.1
OW318868.1
OW318869.1
OW318870.1
OW318871.1
OW318872.1
OW318873.1
OW318874.1
OW318875.1
OW318876.1
OW318877.1
OW318878.1
OW318879.1
OW318880.1
OW318881.1
OW318882.1
OW318883.1
OW318884.1
OW318885.1
OW318886.1
OW318887.1
OW318888.1
OW318889.1
OW318890.1
OW318891.1
OW318892.1
OW318893.1
OW318894.1
OW318895.1
OW318896.1
OW318897.1
OW318898.1
OW318899.1
OW318900.1
OW318901.1
OW318902.1
OW318903.1
OW318904.1
OW318905.1
OW318906.1
OW318907.1
OW318908.1
OW318909.1
OW318910.1
OW318911.1
OW318912.1
OW318913.1
OW318914.1
OW318915.1
OW318916.1
OW318917.1
OW318918.1
OW318919.1
OW318920.1
OW318921.1
OW318922.1
OW318923.1
OW318924.1
OW318925.1
OW318926.1
OW318927.1
OW318928.1
OW318929.1
OW318930.1
OW318931.1
OW318932.1
OW318933.1
OW318934.1
OW318935.1
OW318936.1
OW318937.1
OW318938.1
OW318939.1
OW318940.1
OW318941.1
OW318942.1
OW318943.1
OW318944.1
OW318945.1
OW318946.1
OW318947.1
OW318948.1
OW318949.1
OW318950.1
OW318951.1
OW318952.1
OW318953.1
OW318954.1
OW318955.1
OW318956.1
OW318957.1
OW318958.1
OW318959.1
OW318960.1
OW318961.1
OW318962.1
OW318963.1
OW318964.1
OW318965.1
OW318966.1
OW318967.1
OW318968.1
OW318969.1
OW318970.1
OW318971.1
OW318972.1
OW318973.1
OW318974.1
OW318975.1
OW318976.1
OW318977.1
OW318978.1
OW318979.1
OW318980.1
OW318981.1
OW318982.1
OW318983.1
OW318984.1
OW318985.1
OW318986.1
OW318987.1
OW318988.1
OW318989.1
OW318990.1
OW318991.1
OW318992.1
OW318993.1
OW318994.1
OW318995.1
OW318996.1
OW318997.1
OW318998.1
OW318999.1
OW319000.1
OW319001.1
OW319002.1
OW319003.1
OW319004.1
OW319005.1
OW319006.1
OW319007.1
OW319008.1
OW319009.1
OW319010.1
OW319011.1
OW319012.1
OW319013.1
OW319014.1
OW319015.1
OW319016.1
OW319017.1
OW319018.1
OW319019.1
OW319020.1
OW319021.1
OW319022.1
OW319023.1
OW319024.1
OW319025.1
OW319026.1
OW319027.1
OW319028.1
OW319029.1
OW319030.1
OW319031.1
OW319032.1
OW319033.1
OW319034.1
OW319035.1
OW319036.1
OW319037.1
OW319038.1
OW319039.1
OW319040.1
OW319041.1
OW319042.1
OW319043.1
OW319044.1
OW319045.1
OW319046.1
OW319047.1
OW319048.1
OW319049.1
OW319050.1
OW319051.1
OW319052.1
OW319053.1
OW319054.1
OW319055.1
OW319056.1
OW319057.1
OW319058.1
OW319059.1
OW319061.1
OW319062.1
OW319063.1
OW319064.1
OW319065.1
OW319066.1
OW319067.1
OW319068.1
OW319069.1
OW319070.1
OW319071.1
OW319072.1
OW319073.1
OW319074.1
OW319075.1
OW319076.1
OW319077.1
OW319078.1
OW319079.1
OW319080.1
OW319081.1
OW319082.1
OW319083.1
OW319084.1
OW319085.1
OW319086.1
OW319087.1
OW319088.1
OW319089.1
OW319090.1
OW319091.1
OW319092.1
OW319093.1
OW319094.1
OW319095.1
OW319096.1
OW319097.1
OW319098.1
OW319099.1
OW319100.1
OW319101.1
OW319102.1
OW319103.1
OW319104.1
OW319105.1
OW319106.1
OW319107.1
OW319108.1
OW319109.1
OW319110.1
OW319111.1
OW319112.1
OW319113.1
OW319114.1
OW319115.1
OW319116.1
OW319117.1
OW319118.1
OW319119.1
OW319120.1
OW319121.1
OW319122.1
OW319123.1
OW319124.1
OW319125.1
OW319126.1
OW319127.1
OW319128.1
OW319129.1
OW319130.1
OW319131.1
OW319132.1
OW319133.1
OW319134.1
OW319135.1
OW319136.1
OW319137.1
OW319138.1
OW319139.1
OW319140.1
OW319141.1
OW319142.1
OW319143.1
OW319144.1
OW319145.1
OW319146.1
OW319147.1
OW319148.1
OW319149.1
OW319150.1
OW319151.1
OW319152.1
OW319153.1
OW319154.1
OW319155.1
OW319156.1
OW319157.1
OW319158.1
OW319159.1
OW319160.1
OW319161.1
OW319162.1
OW319163.1
OW319164.1
OW319165.1
OW319166.1
OW319167.1
OW319168.1
OW319169.1
OW319170.1
OW319171.1
OW319172.1
OW319173.1
OW319174.1
OW319175.1
OW319176.1
OW319177.1
OW319178.1
OW319179.1
OW319180.1
OW319181.1
OW319182.1
OW319183.1
OW319184.1
OW319185.1
OW319186.1
OW319187.1
OW319188.1
OW319189.1
OW319190.1
OW319191.1
OW319192.1
OW319193.1
OW319194.1
OW319195.1
OW319196.1
OW319197.1
OW319198.1
OW319199.1
OW319200.1
OW319201.1
OW319202.1
OW319203.1
OW319204.1
OW319205.1
OW319206.1
OW319207.1
OW319208.1
OW319209.1
OW319210.1
OW319211.1
OW319212.1
OW319213.1
OW319214.1
OW319215.1
OW319216.1
OW319217.1
OW319218.1
OW319219.1
OW319220.1
OW319221.1
OW319222.1
OW319223.1
OW319224.1
OW319225.1
OW319226.1
OW319227.1
OW319228.1
OW319229.1
OW319230.1
OW319231.1
OW319232.1
OW319233.1
OW319234.1
OW319235.1
OW319236.1
OW319237.1
OW319238.1
OW319239.1
OW319240.1
OW319241.1
OW319242.1
OW319243.1
OW319244.1
OW319245.1
OW319246.1
OW319247.1
OW319248.1
OW319249.1
OW319250.1
OW319251.1
OW319252.1
OW319253.1
OW319254.1
OW319255.1
OW319256.1
OW319257.1
OW319258.1
OW319259.1
OW319260.1
OW319261.1
OW319262.1
OW319263.1
OW319264.1
OW319265.1
OW319266.1
OW319267.1
OW319268.1
OW319269.1
OW319270.1
OW319271.1
OW319272.1
OW319273.1
OW319274.1
OW319275.1
OW319276.1
OW319277.1
OW319278.1
OW319279.1
OW319280.1
OW319281.1
OW319282.1
OW319283.1
OW319284.1
OW319285.1
OW319286.1
OW319287.1
OW319288.1
OW319289.1
OW319290.1
OW319291.1
OW319292.1
OW319293.1
OW319294.1
OW319295.1
OW319296.1
OW319297.1
OW319298.1
OW319299.1
OW319300.1
OW319301.1
OW319302.1
OW319303.1
OW319304.1
OW319305.1
OW319306.1
OW319307.1
OW319308.1
OW319309.1
OW319310.1
OW319311.1
OW319312.1
OW319313.1
OW319314.1
OW319315.1
OW319316.1
OW319317.1
OW319318.1
OW319319.1
OW319320.1
OW319321.1
OW319322.1
OW319323.1
OW319324.1
OW319325.1
OW319326.1
OW319327.1
OW319328.1
OW319329.1
OW319330.1
OW319331.1
OW319332.1
OW319333.1
OW319334.1
OW319335.1
OW319336.1
OW319337.1
OW319338.1
OW319339.1
OW319340.1
OW319341.1
OW319342.1
OW319343.1
OW319344.1
OW319345.1
OW319346.1
OW319347.1
OW319348.1
OW319349.1
OW319350.1
OW319351.1
OW319352.1
OW319353.1
OW319354.1
OW319355.1
OW319356.1
OW319357.1
OW319358.1
OW319359.1
OW319360.1
OW319361.1
OW319362.1
OW319363.1
OW319364.1
OW319365.1
OW319366.1
OW319367.1
OW319368.2
OW319369.1
OW319370.1
OW319371.2
OW319372.1
OW319373.1
OW319374.1
OW319375.1
OW319376.1
OW319377.1
OW319378.1
OW319379.1
OW319380.1
OW319381.1
OW319382.1
OW319383.1
OW319384.1
OW319385.1
OW319386.1
OW319387.1
OW319388.1
OW319389.1
OW319390.1
OW319391.2
OW319392.1
OW319393.1
OW319394.1
OW319395.1
OW319396.1
OW319397.1
OW319398.1
OW319399.1
OW319400.1
OW319401.1
OW319402.1
OW319403.1
OW319404.1
OW319405.1
OW319406.1
OW319407.1
OW319408.1
OW319409.1
OW319410.1
OW319411.2
OW319412.1
OW319413.1
OW319414.1
OW319415.1
OW319416.1
OW319417.1
OW319418.1
OW319419.1
OW319420.1
OW319421.1
OW319422.1
OW319423.1
OW319424.1
OW319425.1
OW319426.1
OW319427.1
OW319428.1
OW319429.1
OW319430.1
OW319431.1
OW319432.2
OW319433.1
OW319434.1
OW319435.1
OW319436.1
OW319437.1
OW319438.1
OW319439.1
OW319440.1
OW319441.1
OW319442.1
OW319443.1
OW319444.1
OW319445.1
OW319446.1
OW319447.1
OW319448.1
OW319449.1
OW319450.1
OW319451.1
OW319452.2
OW319453.1
OW319454.1
OW319455.1
OW319456.1
OW319457.1
OW319458.2
OW319459.1
OW319460.1
OW319461.1
OW319462.2
OW319463.2
OW319464.2
OW319465.2
OW319466.2
OW319467.1
OW319468.1
OW319469.2
OW319470.1
OW319471.1
OW319472.2
OW319473.1
OW319474.1
OW319475.1
OW319476.1
OW319477.1
OW319478.1
OW319479.2
OW319480.1
OW319481.1
OW319482.2
OW319483.1
OW319484.1
OW319485.1
OW319486.1
OW319487.1
OW319488.1
OW319489.1
OW319490.1
OW319491.1
OW319492.1
OW319493.1
OW319494.1
OW319495.1
OW319496.1
OW319497.1
OW319498.1
OW319499.1
OW319500.1
OW319501.1
OW319502.1
OW319503.1
OW319504.1
OW319505.1
OW319506.1
OW319507.1
OW319508.1
OW319509.1
OW319510.1
OW319511.2
OW319512.1
OW319513.1
OW319514.1
OW319515.1
OW319516.1
OW319517.1
OW319518.1
OW319519.2
OW319520.1
OW319521.1
OW319522.1
OW319523.1
OW319524.1
OW319525.1
OW319526.1
OW319527.1
OW319528.1
OW319529.1
OW319530.1
OW319531.1
OW319532.1
OW319533.1
OW319534.1
OW319535.1
OW319536.1
OW319537.2
OW319538.1
OW319539.1
OW319540.1
OW319541.1
OW319542.1
OW319543.1
OW319544.1
OW319545.1
OW319546.1
OW319547.1
OW319548.1
OW319549.1
OW319550.1
OW319551.1
OW319552.1
OW319553.2
OW319554.1
OW319555.1
OW319556.1
OW319557.1
OW319558.1
OW319559.1
OW319560.1
OW319561.1
OW319562.1
OW319563.1
OW319564.1
OW319565.1
OW319566.1
OW319567.2
OW319568.1
OW319569.1
OW319570.1
OW319571.1
OW319572.2
OW319573.1
OW319574.1
OW319575.1
OW319576.1
OW319577.1
OW319578.1
OW319579.1
OW319580.1
OW319581.1
OW319582.1
OW319583.1
OW319584.1
OW319585.1
OW319586.1
OW319587.1
OW319588.1
OW319589.1
OW319590.1
OW319591.1
OW319592.1
OW319593.1
OW319594.1
OW319595.1
OW319596.1
OW319597.2
OW319598.1
OW319599.1
OW319600.1
OW319601.1
OW319602.1
OW319603.1
OW319604.1
OW319605.1
OW319606.1
OW319607.1
OW319608.1
OW319609.1
OW319610.1
OW319611.1
OW319612.1
OW319613.1
OW319614.1
OW319615.1
OW319616.1
OW319617.1
OW319618.1
OW319619.1
OW319620.1
OW319621.1
OW319622.1
OW319623.1
OW319624.1
OW319625.1
OW319626.1
OW319627.1
OW319628.1
OW319629.1
OW319630.1
OW319631.1
OW319632.1
OW319633.1
OW319634.1
OW319635.1
OW319636.1
OW319637.1
OW319638.2
OW319639.1
OW319640.1
OW319641.1
OW319642.1
OW319643.1
OW319644.1
OW319645.1
OW319646.1
OW319647.1
OW319648.1
OW319649.1
OW319650.1
OW319651.1
OW319652.1
OW319653.1
OW319654.1
OW319655.1
OW319656.1
OW319657.1
OW319658.1
OW319659.1
OW319660.1
OW319661.1
OW319662.1
OW319663.1
OW319664.1
OW319665.1
OW319666.1
OW319667.1
OW319668.1
OW319669.1
OW319670.1
OW319671.1
OW319672.1
OW319673.1
OW319674.1
OW319675.1
OW319676.1
OW319677.1
OW319678.1
OW319679.1
OW319680.1
OW319681.1
OW319682.1
OW319683.1
OW319684.1
OW319685.1
OW319686.1
OW319687.1
OW319688.1
OW319689.1
OW319690.1
OW319691.1
OW319692.1
OW319693.1
OW319694.1
OW319695.1
OW319696.1
OW319697.1
OW319698.1
OW319699.1
OW319700.1
OW319701.1
OW319702.1
OW319703.1
OW319704.1
OW319705.1
OW319706.1
OW319707.1
OW319708.1
OW319709.1
OW319710.1
OW319711.1
OW319712.1
OW319713.1
OW319714.1
OW319715.1
OW319716.1
OW319717.1
OW319718.1
OW319719.1
OW319720.1
OW319721.1
OW319722.1
OW319723.1
OW319724.1
OW319725.1
OW319726.1
OW319727.1
OW319728.1
OW319729.1
OW319730.1
OW319731.1
OW319732.1
OW319733.1
OW319734.1
OW319735.1
OW319736.1
OW319737.1
OW319738.1
OW319739.1
OW319740.1
OW319741.1
OW319742.1
OW319743.1
OW319744.1
OW319745.1
OW319746.1
OW319747.1
OW319748.1
OW319749.1
OW319750.1
OW319751.1
OW319752.1
OW319753.1
OW319754.1
OW319755.1
OW319756.1
OW319757.1
OW319758.1
OW319759.1
OW319760.1
OW319761.1
OW319762.1
OW319763.1
OW319764.1
OW319765.1
OW319766.1
OW319767.1
OW319768.1
OW319769.1
OW319770.1
OW319771.1
OW319772.1
OW319773.1
OW319774.1
OW319775.1
OW319776.1
OW319777.1
OW319778.1
OW319779.1
OW319780.1
OW319781.1
OW319782.1
OW319783.1
OW319784.1
OW319785.1
OW319786.1
OW319787.1
OW319788.1
OW319789.1
OW319790.1
OW319791.1
OW319792.1
OW319793.1
OW319794.1
OW319795.1
OW319796.1
OW319797.1
OW319798.1
OW319799.1
OW319800.1
OW319801.1
OW319802.1
OW319803.2
OW319804.1
OW319805.1
OW319806.1
OW319807.1
OW319808.1
OW319809.1
OW319810.1
OW319811.1
OW319812.1
OW319813.1
OW319814.1
OW319815.1
OW319816.1
OW319817.1
OW319818.1
OW319819.1
OW319820.1
OW319821.1
OW319822.1
OW319823.1
OW319824.1
OW319825.1
OW319826.1
OW319827.1
OW319828.1
OW319829.1
OW319830.1
OW319831.1
OW319832.1
OW319833.1
OW319834.1
OW319835.1
OW319836.1
OW319837.1
OW319838.1
OW319839.1
OW319840.1
OW319841.1
OW319842.1
OW319843.1
OW319844.1
OW319845.1
OW319846.1
OW319847.1
OW319848.1
OW319849.1
OW319850.1
OW319851.1
OW319852.1
OW319853.1
OW319854.1
OW319855.1
OW319856.1
OW319857.1
OW319858.1
OW319859.1
OW319860.1
OW319861.1
OW319862.1
OW319863.1
OW319864.1
OW319865.1
OW319866.1
OW319867.1
OW319868.1
OW319869.1
OW319870.1
OW319871.1
OW319872.1
OW319873.1
OW319874.1
OW319875.1
OW319876.1
OW319877.1
OW319878.1
OW319879.1
OW319880.1
OW319881.1
OW319882.1
OW319883.1
OW319884.1
OW319885.1
OW319886.1
OW319887.1
OW319888.1
OW319889.1
OW319890.1
OW319891.1
OW319892.1
OW319893.1
OW319894.1
OW319895.1
OW319896.1
OW319897.1
OW319898.1
OW319899.1
OW319900.1
OW319901.1
OW319902.1
OW319903.1
OW319904.1
OW319905.1
OW319906.1
OW319907.1
OW319908.1
OW319909.1
OW319910.1
OW319911.1
OW319912.1
OW319913.1
OW319914.1
OW319915.1
OW319916.1
OW319917.1
OW319918.1
OW319919.1
OW319920.1
OW319921.1
OW319922.1
OW319923.1
OW319924.1
OW319925.1
OW319926.1
OW319927.1
OW319928.1
OW319929.1
OW319930.1
OW319931.1
OW319932.1
OW319933.1
OW319934.1
OW319935.1
OW319936.1
OW319937.1
OW319938.1
OW319939.1
OW319940.1
OW319941.1
OW319942.1
OW319943.1
OW319944.1
OW319945.1
OW319946.1
OW319947.1
OW319948.1
OW319949.1
OW319950.1
OW319951.1
OW319952.1
OW319953.1
OW319954.1
OW319955.1
OW319956.1
OW319957.1
OW319958.1
OW319959.1
OW319960.1
OW319961.1
OW319962.1
OW319963.1
OW319964.1
OW319965.1
OW319966.1
OW319967.1
OW319968.1
OW319969.1
OW319970.1
OW319971.1
OW319972.1
OW319973.1
OW319974.1
OW319975.1
OW319976.1
OW319977.1
OW319978.1
OW319979.1
OW319980.1
OW319981.1
OW319982.1
OW319983.1
OW319984.1
OW319985.1
OW319986.1
OW319987.1
OW319988.1
OW319989.1
OW319990.1
OW319991.1
OW319992.1
OW319993.1
OW319994.1
OW319995.1
OW319996.1
OW319997.1
OW319998.1
OW319999.1
OW320000.1
OW320001.1
OW320002.1
OW320003.1
OW320004.1
OW320005.1
OW320006.1
OW320007.1
OW320008.1
OW320009.1
OW320010.1
OW320011.1
OW320012.1
OW320013.1
OW320014.1
OW320015.1
OW320016.1
OW320017.1
OW320018.1
OW320019.1
OW320020.1
OW320021.1
OW320022.1
OW320023.1
OW320024.1
OW320025.1
OW320026.1
OW320027.1
OW320028.1
OW320029.1
OW320030.1
OW320031.1
OW320032.1
OW320033.1
OW320034.1
OW320035.1
OW320036.1
OW320037.1
OW320038.1
OW320039.1
OW320040.1
OW320041.1
OW320042.1
OW320043.1
OW320044.1
OW320045.1
OW320046.1
OW320047.1
OW320048.1
OW320049.1
OW320050.1
OW320051.1
OW320052.1
OW320053.1
OW320054.1
OW320055.1
OW320056.1
OW320057.1
OW320058.1
OW320059.1
OW320060.1
OW320061.1
OW320062.1
OW320063.1
OW320064.1
OW320065.1
OW320066.1
OW320067.1
OW320068.1
OW320069.1
OW320070.1
OW320071.1
OW320072.1
OW320073.1
OW320074.1
OW320075.1
OW320076.1
OW320077.1
OW320078.1
OW320079.1
OW320080.1
OW320081.1
OW320082.1
OW320083.1
OW320084.1
OW320085.1
OW320086.1
OW320087.1
OW320088.1
OW320089.1
OW320090.1
OW320091.1
OW320092.1
OW320093.1
OW320094.1
OW320095.1
OW320096.1
OW320097.1
OW320098.1
OW320099.1
OW320100.1
OW320101.1
OW320102.1
OW320103.1
OW320104.1
OW320105.1
OW320106.1
OW320107.1
OW320108.1
OW320109.1
OW320110.1
OW320111.1
OW320112.1
OW320113.1
OW320114.1
OW320115.1
OW320116.1
OW320117.1
OW320118.1
OW320119.1
OW320120.1
OW320121.1
OW320122.1
OW320123.1
OW320124.1
OW320125.1
OW320126.1
OW320127.1
OW320128.1
OW320129.1
OW320130.1
OW320131.1
OW320132.1
OW320133.1
OW320134.1
OW320135.1
OW320136.1
OW320137.1
OW320138.1
OW320139.1
OW320140.1
OW320141.1
OW320142.1
OW320143.1
OW320144.1
OW320145.1
OW320146.1
OW320147.1
OW320148.1
OW320149.1
OW320150.1
OW320151.1
OW320152.1
OW320153.1
OW320154.1
OW320155.1
OW320156.1
OW320157.1
OW320158.1
OW320159.1
OW320160.1
OW320161.1
OW320162.1
OW320163.1
OW320164.1
OW320165.1
OW320166.1
OW320167.1
OW320168.1
OW320169.1
OW320170.1
OW320171.1
OW320172.1
OW320173.1
OW320174.1
OW320175.1
OW320176.1
OW320177.1
OW320178.1
OW320179.1
OW320180.1
OW320181.1
OW320182.1
OW320183.1
OW320184.1
OW320185.1
OW320186.1
OW320187.1
OW320188.1
OW320189.1
OW320190.1
OW320191.1
OW320192.1
OW320193.1
OW320194.1
OW320195.1
OW320196.1
OW320197.1
OW320198.1
OW320199.1
OW320200.1
OW320201.1
OW320202.1
OW320203.1
OW320204.1
OW320205.1
OW320206.1
OW320207.1
OW320208.1
OW320209.1
OW320210.1
OW320211.1
OW320212.1
OW320213.1
OW320214.1
OW320215.1
OW320216.1
OW320217.1
OW320218.1
OW320219.1
OW320220.1
OW320221.1
OW320222.1
OW320223.1
OW320224.1
OW320225.1
OW320226.1
OW320227.1
OW320228.1
OW320229.1
OW320230.1
OW320231.1
OW320232.1
OW320233.1
OW320234.1
OW320235.1
OW320236.1
OW320237.1
OW320238.1
OW320239.1
OW320240.1
OW320241.1
OW320242.1
OW320243.1
OW320244.1
OW320245.1
OW320246.1
OW320247.1
OW320248.1
OW320249.1
OW320250.1
OW320251.1
OW320252.1
OW320253.1
OW320254.1
OW320255.1
OW320256.1
OW320257.1
OW320258.1
OW320259.1
OW320260.1
OW320261.1
OW320262.1
OW320263.1
OW320264.1
OW320265.1
OW320266.1
OW320267.1
OW320268.1
OW320269.1
OW320270.1
OW320271.1
OW320272.1
OW320273.1
OW320274.1
OW320275.1
OW320276.1
OW320277.1
OW320278.1
OW320279.1
OW320280.1
OW320281.1
OW320282.1
OW320283.1
OW320284.1
OW320285.1
OW320286.1
OW320287.1
OW320288.1
OW320289.1
OW320290.1
OW320291.1
OW320292.1
OW320293.1
OW320294.1
OW320295.1
OW320296.1
OW320297.1
OW320298.1
OW320299.1
OW320300.1
OW320301.1
OW320302.1
OW320303.1
OW320304.1
OW320305.1
OW320306.1
OW320307.1
OW320308.1
OW320309.1
OW320310.1
OW320311.1
OW320312.1
OW320313.1
OW320314.1
OW320315.1
OW320316.1
OW320317.1
OW320318.1
OW320319.1
OW320320.1
OW320321.1
OW320322.1
OW320323.1
OW320324.1
OW320325.1
OW320326.1
OW320327.1
OW320328.1
OW320329.1
OW320330.1
OW320331.1
OW320332.1
OW320333.1
OW320334.1
OW320335.1
OW320336.1
OW320337.1
OW320338.1
OW320339.1
OW320340.1
OW320341.1
OW320342.1
OW320343.1
OW320344.1
OW320345.1
OW320346.1
OW320347.1
OW320348.1
OW320349.1
OW320350.1
OW320351.1
OW320352.1
OW320353.1
OW320354.1
OW320355.1
OW320356.1
OW320357.1
OW320358.1
OW320359.1
OW320360.1
OW320361.1
OW320362.1
OW320363.1
OW320364.1
OW320365.1
OW320366.1
OW320367.1
OW320368.1
OW320369.1
OW320370.1
OW320371.1
OW320372.1
OW320373.1
OW320374.1
OW320375.1
OW320376.1
OW320377.1
OW320378.1
OW320379.1
OW320380.1
OW320381.1
OW320382.1
OW320383.1
OW320384.1
OW320385.1
OW320386.1
OW320387.1
OW320388.1
OW320389.1
OW320390.1
OW320391.1
OW320392.1
OW320393.1
OW320394.1
OW320395.1
OW320396.1
OW320397.1
OW320398.1
OW320399.1
OW320400.1
OW320401.1
OW320402.1
OW320403.1
OW320404.1
OW320405.1
OW320406.1
OW320407.1
OW320408.1
OW320409.1
OW320410.1
OW320411.1
OW320412.1
OW320413.1
OW320414.1
OW320415.1
OW320416.1
OW320417.1
OW320418.1
OW320419.1
OW320420.1
OW320421.1
OW320422.1
OW320423.1
OW320424.1
OW320425.1
OW320426.1
OW320427.1
OW320428.1
OW320429.1
OW320430.1
OW320431.1
OW320432.1
OW320433.1
OW320434.1
OW320435.1
OW320436.1
OW320437.1
OW320438.1
OW320439.1
OW320440.1
OW320441.1
OW320442.1
OW320443.1
OW320444.1
OW320445.1
OW320446.1
OW320447.1
OW320448.1
OW320449.1
OW320450.1
OW320451.1
OW320452.1
OW320453.1
OW320454.1
OW320455.1
OW320456.1
OW320457.1
OW320458.1
OW320459.2
OW320460.1
OW320461.1
OW320462.1
OW320463.1
OW320464.1
OW320465.1
OW320466.1
OW320467.1
OW320468.1
OW320469.1
OW320470.1
OW320471.1
OW320472.1
OW320473.1
OW320474.1
OW320475.1
OW320476.1
OW320477.1
OW320478.1
OW320479.1
OW320480.1
OW320481.1
OW320482.2
OW320483.1
OW320484.1
OW320485.1
OW320486.1
OW320487.1
OW320488.1
OW320489.1
OW320490.1
OW320491.1
OW320492.1
OW320493.1
OW320494.1
OW320495.1
OW320496.1
OW320497.1
OW320498.1
OW320499.1
OW320500.1
OW320501.1
OW320502.1
OW320503.1
OW320504.1
OW320505.1
OW320506.1
OW320507.1
OW320508.1
OW320509.1
OW320510.1
OW320511.1
OW320512.1
OW320513.1
OW320514.1
OW320515.1
OW320516.1
OW320517.1
OW320518.1
OW320519.1
OW320520.1
OW320521.1
OW320522.1
OW320523.1
OW320524.1
OW320525.1
OW320526.1
OW320527.1
OW320528.1
OW320529.1
OW320530.1
OW320531.1
OW320532.1
OW320533.1
OW320534.1
OW320535.1
OW320536.1
OW320537.1
OW320538.1
OW320539.1
OW320540.1
OW320541.1
OW320542.1
OW320543.1
OW320544.1
OW320545.1
OW320546.1
OW320547.1
OW320548.1
OW320549.1
OW320550.1
OW320551.1
OW320552.1
OW320553.1
OW320554.1
OW320555.1
OW320556.1
OW320557.1
OW320558.1
OW320559.1
OW320560.1
OW320561.1
OW320562.1
OW320563.1
OW320564.1
OW320565.2
OW320566.1
OW320567.1
OW320568.1
OW320569.1
OW320570.1
OW320571.1
OW320572.1
OW320573.1
OW320574.1
OW320575.1
OW320576.1
OW320577.1
OW320578.1
OW320579.1
OW320580.1
OW320581.1
OW320582.1
OW320583.1
OW320584.1
OW320585.1
OW320586.1
OW320587.1
OW320588.1
OW320589.1
OW320590.1
OW320591.1
OW320592.1
OW320593.1
OW320594.1
OW320595.1
OW320596.1
OW320597.1
OW320598.1
OW320599.1
OW320600.1
OW320601.1
OW320602.1
OW320603.1
OW320604.1
OW320605.1
OW320606.1
OW320607.1
OW320608.1
OW320609.2
OW320610.1
OW320611.1
OW320612.1
OW320613.1
OW320614.1
OW320615.1
OW320616.1
OW320617.1
OW320618.1
OW320619.1
OW320620.1
OW320621.1
OW320622.1
OW320623.1
OW320624.1
OW320625.1
OW320626.1
OW320627.1
OW320628.1
OW320629.1
OW320630.1
OW320631.1
OW320632.1
OW320633.1
OW320634.1
OW320635.1
OW320636.1
OW320637.1
OW320638.1
OW320639.1
OW320640.1
OW320641.1
OW320642.1
OW320643.1
OW320644.1
OW320645.1
OW320646.1
OW320647.1
OW320648.2
OW320649.1
OW320650.1
OW320651.2
OW320652.1
OW320653.1
OW320654.1
OW320655.1
OW320656.1
OW320657.1
OW320658.1
OW320659.1
OW320660.1
OW320661.1
OW320662.1
OW320663.1
OW320664.1
OW320665.1
OW320666.1
OW320667.1
OW320668.1
OW320669.1
OW320670.1
OW320671.1
OW320672.1
OW320673.1
OW320674.1
OW320675.1
OW320676.1
OW320677.1
OW320678.1
OW320679.1
OW320680.1
OW320681.1
OW320682.1
OW320683.1
OW320684.1
OW320685.1
OW320686.1
OW320687.1
OW320688.1
OW320689.1
OW320690.1
OW320691.1
OW320692.1
OW320693.1
OW320694.1
OW320695.1
OW320696.1
OW320697.1
OW320698.1
OW320699.1
OW320700.1
OW320701.1
OW320702.1
OW320703.1
OW320704.1
OW320705.1
OW320706.1
OW320707.1
OW320708.1
OW320709.1
OW320710.1
OW320711.1
OW320712.1
OW320713.1
OW320714.1
OW320715.1
OW320716.1
OW320717.1
OW320718.1
OW320719.1
OW320720.1
OW320721.1
OW320722.1
OW320723.1
OW320724.1
OW320725.1
OW320726.1
OW320727.1
OW320728.1
OW320729.1
OW320730.1
OW320731.2
OW320732.1
OW320733.1
OW320734.1
OW320735.1
OW320736.1
OW320737.1
OW320738.1
OW320739.1
OW320740.1
OW320741.1
OW320742.1
OW320743.1
OW320744.1
OW320745.1
OW320746.1
OW320747.1
OW320748.1
OW320749.2
OW320750.1
OW320751.1
OW320752.1
OW320753.1
OW320754.1
OW320755.1
OW320756.1
OW320757.1
OW320758.1
OW320759.1
OW320760.1
OW320761.1
OW320762.1
OW320763.1
OW320764.1
OW320765.1
OW320766.1
OW320767.1
OW320768.1
OW320769.1
OW320770.1
OW320771.1
OW320772.1
OW320773.1
OW320774.1
OW320775.1
OW320776.1
OW320777.1
OW320778.1
OW320779.1
OW320780.1
OW320781.1
OW320782.1
OW320783.1
OW320784.2
OW320785.1
OW320786.1
OW320787.1
OW320788.1
OW320789.1
OW320790.1
OW320791.1
OW320792.1
OW320793.1
OW320794.1
OW320795.1
OW320796.1
OW320797.1
OW320798.1
OW320799.1
OW320800.1
OW320801.1
OW320802.1
OW320803.1
OW320804.1
OW320805.1
OW320806.1
OW320807.1
OW320808.1
OW320809.1
OW320810.1
OW320811.1
OW320812.1
OW320813.1
OW320814.1
OW320815.1
OW320816.1
OW320817.1
OW320818.1
OW320819.1
OW320820.1
OW320821.1
OW320822.1
OW320823.1
OW320824.1
OW320825.1
OW320826.1
OW320827.1
OW320828.1
OW320829.1
OW320830.1
OW320831.1
OW320832.1
OW320833.1
OW320834.1
OW320835.1
OW320836.1
OW320837.1
OW320838.2
OW320839.1
OW320840.1
OW320841.1
OW320842.1
OW320843.1
OW320844.1
OW320845.1
OW320846.2
OW320847.1
OW320848.1
OW320849.1
OW320850.1
OW320851.1
OW320852.1
OW320853.1
OW320854.1
OW320855.1
OW320856.1
OW320857.1
OW320858.1
OW320859.1
OW320860.1
OW320861.1
OW320862.1
OW320863.1
OW320864.1
OW320865.1
OW320866.1
OW320867.1
OW320868.1
OW320869.1
OW320870.1
OW320871.1
OW320872.1
OW320873.1
OW320874.1
OW320875.1
OW320876.1
OW320877.1
OW320878.1
OW320879.1
OW320880.1
OW320881.1
OW320882.1
OW320883.1
OW320884.1
OW320885.1
OW320886.1
OW320887.1
OW320888.1
OW320889.1
OW320890.1
OW320891.1
OW320892.1
OW320893.1
OW320894.1
OW320895.1
OW320896.1
OW320897.1
OW320898.1
OW320899.1
OW320900.1
OW320901.1
OW320902.1
OW320903.1
OW320904.1
OW320905.1
OW320906.1
OW320907.1
OW320908.1
OW320909.1
OW320910.1
OW320911.1
OW320912.1
OW320913.1
OW320914.1
OW320915.1
OW320916.1
OW320917.1
OW320918.1
OW320919.1
OW320920.1
OW320921.1
OW320922.1
OW320923.1
OW320924.1
OW320925.1
OW320926.1
OW320927.1
OW320928.1
OW320929.1
OW320930.1
OW320931.1
OW320932.1
OW320933.1
OW320934.1
OW320935.1
OW320936.1
OW320937.1
OW320938.1
OW320939.1
OW320940.1
OW320941.1
OW320942.1
OW320943.1
OW320944.1
OW320945.1
OW320946.1
OW320947.1
OW320948.1
OW320949.1
OW320950.1
OW320951.1
OW320952.1
OW320953.1
OW320954.1
OW320955.1
OW320956.1
OW320957.1
OW320958.1
OW320959.1
OW320960.1
OW320961.1
OW320962.1
OW320963.1
OW320964.1
OW320965.1
OW320966.1
OW320967.1
OW320968.1
OW320969.1
OW320970.1
OW320971.1
OW320972.1
OW320973.1
OW320974.1
OW320975.1
OW320976.2
OW320977.1
OW320978.1
OW320979.1
OW320980.2
OW320981.1
OW320982.1
OW320983.1
OW320984.2
OW320985.1
OW320986.1
OW320987.1
OW320988.1
OW320989.2
OW320990.1
OW320991.1
OW320992.2
OW320993.1
OW320994.1
OW320995.1
OW320996.1
OW320997.1
OW320998.1
OW320999.1
OW321000.1
OW321001.1
OW321002.1
OW321003.1
OW321004.1
OW321005.1
OW321006.1
OW321007.1
OW321008.1
OW321009.1
OW321010.1
OW321011.1
OW321012.1
OW321013.1
OW321014.1
OW321015.1
OW321016.1
OW321017.1
OW321018.1
OW321019.1
OW321020.1
OW321021.1
OW321022.1
OW321023.1
OW321024.1
OW321025.1
OW321026.1
OW321027.1
OW321028.1
OW321029.1
OW321030.1
OW321031.1
OW321032.1
OW321033.1
OW321034.1
OW321035.1
OW321036.1
OW321037.1
OW321038.1
OW321039.1
OW321040.1
OW321041.1
OW321042.1
OW321043.1
OW321044.1
OW321045.1
OW321046.1
OW321047.1
OW321048.1
OW321049.1
OW321050.1
OW321051.1
OW321052.1
OW321053.1
OW321054.1
OW321055.1
OW321056.1
OW321057.1
OW321058.1
OW321059.1
OW321060.1
OW321061.1
OW321062.1
OW321063.1
OW321064.1
OW321065.1
OW321066.1
OW321067.1
OW321068.1
OW321069.1
OW321070.1
OW321071.1
OW321072.1
OW321073.1
OW321074.1
OW321075.1
OW321076.1
OW321077.1
OW321078.1
OW321079.1
OW321080.1
OW321081.1
OW321082.1
OW321083.1
OW321084.1
OW321085.1
OW321086.1
OW321087.1
OW321088.1
OW321089.1
OW321090.1
OW321091.1
OW321092.1
OW321093.1
OW321094.1
OW321095.1
OW321096.1
OW321097.1
OW321098.1
OW321099.1
OW321100.1
OW321101.1
OW321102.1
OW321103.1
OW321104.1
OW321105.1
OW321106.1
OW321107.1
OW321108.1
OW321109.1
OW321110.1
OW321111.1
OW321112.1
OW321113.1
OW321114.1
OW321115.1
OW321116.1
OW321117.1
OW321118.1
OW321119.1
OW321120.1
OW321121.1
OW321122.1
OW321123.1
OW321124.1
OW321125.1
OW321126.1
OW321127.1
OW321128.1
OW321129.1
OW321130.1
OW321131.1
OW321132.1
OW321133.1
OW321134.1
OW321135.1
OW321136.1
OW321137.1
OW321138.1
OW321139.1
OW321140.1
OW321141.1
OW321142.1
OW321143.1
OW321144.1
OW321145.1
OW321146.1
OW321147.1
OW321148.1
OW321149.1
OW321150.1
OW321151.1
OW321152.1
OW321153.1
OW321154.1
OW321155.1
OW321156.1
OW321157.1
OW321158.1
OW321159.1
OW321160.1
OW321161.1
OW321162.1
OW321163.1
OW321164.1
OW321165.1
OW321166.1
OW321167.1
OW321168.1
OW321169.1
OW321170.1
OW321171.1
OW321172.1
OW321173.1
OW321174.1
OW321175.1
OW321176.1
OW321177.1
OW321178.1
OW321179.1
OW321180.1
OW321181.1
OW321182.1
OW321183.1
OW321184.1
OW321185.1
OW321186.1
OW321187.1
OW321188.1
OW321189.1
OW321190.1
OW321191.1
OW321192.1
OW321193.1
OW321194.1
OW321195.1
OW321196.1
OW321197.1
OW321198.1
OW321199.1
OW321200.1
OW321201.1
OW321202.1
OW321203.1
OW321204.1
OW321205.1
OW321206.1
OW321207.1
OW321208.1
OW321209.1
OW321210.1
OW321211.1
OW321212.1
OW321213.1
OW321214.1
OW321215.1
OW321216.1
OW321217.1
OW321218.1
OW321219.1
OW321220.1
OW321221.1
OW321222.1
OW321223.1
OW321224.1
OW321225.1
OW321226.1
OW321227.1
OW321228.1
OW321229.1
OW321230.1
OW321231.1
OW321232.1
OW321233.1
OW321234.1
OW321235.1
OW321236.1
OW321237.1
OW321238.1
OW321239.1
OW321240.1
OW321241.1
OW321242.1
OW321243.1
OW321244.1
OW321245.1
OW321246.1
OW321247.1
OW321248.1
OW321249.1
OW321250.1
OW321251.1
OW321252.1
OW321253.1
OW321254.1
OW321255.1
OW321256.1
OW321257.1
OW321258.1
OW321259.1
OW321260.1
OW321261.1
OW321262.1
OW321263.1
OW321264.1
OW321265.1
OW321266.1
OW321267.1
OW321268.1
OW321269.1
OW321270.1
OW321271.1
OW321272.1
OW321273.1
OW321274.1
OW321275.1
OW321276.1
OW321277.1
OW321278.1
OW321279.1
OW321280.1
OW321281.1
OW321282.1
OW321283.1
OW321284.1
OW321285.1
OW321286.1
OW321287.1
OW321288.1
OW321289.1
OW321290.1
OW321291.1
OW321292.1
OW321293.1
OW321294.1
OW321295.1
OW321296.1
OW321297.1
OW321298.1
OW321299.1
OW321300.1
OW321301.1
OW321302.1
OW321303.1
OW321304.1
OW321305.1
OW321306.1
OW321307.1
OW321308.1
OW321309.1
OW321310.1
OW321311.1
OW321312.1
OW321313.1
OW321314.1
OW321315.1
OW321316.1
OW321317.1
OW321318.1
OW321319.1
OW321320.1
OW321321.1
OW321322.1
OW321323.1
OW321324.1
OW321325.1
OW321326.1
OW321327.1
OW321328.1
OW321329.1
OW321330.1
OW321331.1
OW321332.1
OW321333.1
OW321334.1
OW321335.1
OW321336.1
OW321337.1
OW321338.1
OW321339.1
OW321340.1
OW321341.1
OW321342.1
OW321343.1
OW321344.1
OW321345.1
OW321346.1
OW321347.1
OW321348.1
OW321349.1
OW321350.1
OW321351.1
OW321352.1
OW321353.1
OW321354.1
OW321355.1
OW321356.1
OW321357.1
OW321358.1
OW321359.1
OW321360.1
OW321361.1
OW321362.1
OW321363.1
OW321364.1
OW321365.1
OW321366.1
OW321367.1
OW321368.1
OW321369.1
OW321370.1
OW321371.1
OW321372.1
OW321373.1
OW321374.1
OW321375.1
OW321376.1
OW321377.1
OW321378.1
OW321379.1
OW321380.1
OW321381.1
OW321382.1
OW321383.1
OW321384.1
OW321385.1
OW321386.1
OW321387.1
OW321388.1
OW321389.1
OW321390.1
OW321391.1
OW321392.1
OW321393.1
OW321394.1
OW321395.1
OW321396.1
OW321397.1
OW321398.1
OW321399.1
OW321400.1
OW321401.1
OW321402.1
OW321403.1
OW321404.1
OW321405.1
OW321406.1
OW321407.1
OW321408.1
OW321409.1
OW321410.1
OW321411.1
OW321412.1
OW321413.1
OW321414.1
OW321415.1
OW321416.1
OW321417.1
OW321418.1
OW321419.1
OW321420.1
OW321421.1
OW321422.1
OW321423.1
OW321424.1
OW321425.1
OW321426.1
OW321427.1
OW321428.1
OW321429.1
OW321430.1
OW321431.1
OW321432.1
OW321433.1
OW321434.1
OW321435.1
OW321436.1
OW321437.1
OW321438.1
OW321439.1
OW321440.1
OW321441.1
OW321442.1
OW321443.1
OW321444.1
OW321445.1
OW321446.1
OW321447.1
OW321448.1
OW321449.1
OW321450.1
OW321451.1
OW321452.1
OW321453.1
OW321454.1
OW321455.1
OW321456.1
OW321457.1
OW321458.1
OW321459.1
OW321460.1
OW321461.1
OW321462.1
OW321463.1
OW321464.1
OW321465.1
OW321466.1
OW321467.1
OW321468.1
OW321469.1
OW321470.1
OW321471.1
OW321472.1
OW321473.1
OW321474.1
OW321475.1
OW321476.1
OW321477.1
OW321478.1
OW321479.1
OW321480.1
OW321481.1
OW321482.1
OW321483.1
OW321484.1
OW321485.1
OW321486.1
OW321487.1
OW321488.1
OW321489.1
OW321490.1
OW321491.1
OW321492.1
OW321493.1
OW321494.1
OW321495.1
OW321496.1
OW321497.1
OW321498.1
OW321499.1
OW321500.1
OW321501.1
OW321502.1
OW321503.1
OW321504.1
OW321505.1
OW321506.1
OW321507.1
OW321508.1
OW321509.1
OW321510.1
OW321511.1
OW321512.1
OW321513.1
OW321514.1
OW321515.1
OW321516.1
OW321517.1
OW321518.1
OW321519.1
OW321520.1
OW321521.1
OW321522.1
OW321523.1
OW321524.1
OW321525.1
OW321526.1
OW321527.1
OW321528.1
OW321529.1
OW321530.1
OW321531.1
OW321532.1
OW321533.1
OW321534.1
OW321535.1
OW321536.1
OW321537.1
OW321538.1
OW321539.1
OW321540.1
OW321541.1
OW321542.1
OW321543.1
OW321544.1
OW321545.1
OW321546.1
OW321547.1
OW321548.1
OW321549.1
OW321550.1
OW321551.1
OW321552.2
OW321553.1
OW321554.1
OW321555.1
OW321556.1
OW321557.1
OW321558.1
OW321559.1
OW321560.1
OW321561.1
OW321562.1
OW321563.1
OW321564.1
OW321565.1
OW321566.1
OW321567.1
OW321568.1
OW321569.1
OW321570.2
OW321571.1
OW321572.1
OW321573.1
OW321574.1
OW321575.1
OW321576.1
OW321577.1
OW321578.1
OW321579.1
OW321580.1
OW321581.1
OW321582.1
OW321583.1
OW321584.1
OW321585.2
OW321586.1
OW321587.1
OW321588.1
OW321589.1
OW321590.1
OW321591.1
OW321592.1
OW321593.1
OW321594.1
OW321595.1
OW321596.1
OW321597.1
OW321598.1
OW321599.1
OW321600.1
OW321601.1
OW321602.1
OW321603.1
OW321604.1
OW321605.1
OW321606.1
OW321607.1
OW321608.1
OW321609.1
OW321610.1
OW321611.1
OW321612.1
OW321613.1
OW321614.1
OW321615.1
OW321616.1
OW321617.1
OW321618.1
OW321619.1
OW321620.1
OW321621.1
OW321622.1
OW321623.1
OW321624.1
OW321625.1
OW321626.1
OW321627.1
OW321628.1
OW321629.1
OW321630.1
OW321631.1
OW321632.1
OW321633.1
OW321634.1
OW321635.1
OW321636.1
OW321637.1
OW321638.1
OW321639.1
OW321640.1
OW321641.1
OW321642.1
OW321643.1
OW321644.1
OW321645.1
OW321646.1
OW321647.1
OW321648.1
OW321649.1
OW321650.1
OW321651.1
OW321652.1
OW321653.1
OW321654.1
OW321655.1
OW321656.1
OW321657.1
OW321658.1
OW321659.1
OW321660.1
OW321661.1
OW321662.1
OW321663.1
OW321664.1
OW321665.1
OW321666.1
OW321667.1
OW321668.1
OW321669.1
OW321670.1
OW321671.1
OW321672.1
OW321673.1
OW321674.1
OW321675.1
OW321676.1
OW321677.1
OW321678.1
OW321679.1
OW321680.1
OW321681.1
OW321682.1
OW321683.1
OW321684.1
OW321685.1
OW321686.1
OW321687.1
OW321688.1
OW321689.1
OW321690.1
OW321691.1
OW321692.1
OW321693.1
OW321694.1
OW321695.1
OW321696.1
OW321697.1
OW321698.1
OW321699.1
OW321700.1
OW321701.1
OW321702.2
OW321703.1
OW321704.1
OW321705.1
OW321706.1
OW321707.1
OW321708.1
OW321709.1
OW321710.1
OW321711.1
OW321712.1
OW321713.1
OW321714.1
OW321715.1
OW321716.1
OW321717.1
OW321718.1
OW321719.1
OW321720.1
OW321721.1
OW321722.1
OW321723.1
OW321724.1
OW321725.1
OW321726.1
OW321727.1
OW321728.1
OW321729.1
OW321730.1
OW321731.1
OW321732.1
OW321733.1
OW321734.1
OW321735.1
OW321736.1
OW321737.1
OW321738.1
OW321739.1
OW321740.1
OW321741.1
OW321742.1
OW321743.1
OW321744.1
OW321745.1
OW321746.1
OW321747.1
OW321748.1
OW321749.1
OW321750.1
OW321751.1
OW321752.1
OW321753.1
OW321754.1
OW321755.1
OW321756.1
OW321757.1
OW321758.1
OW321759.2
OW321760.1
OW321761.1
OW321762.1
OW321763.1
OW321764.1
OW321765.1
OW321766.1
OW321767.1
OW321768.1
OW321769.1
OW321770.1
OW321771.1
OW321772.1
OW321773.1
OW321774.1
OW321775.1
OW321776.1
OW321777.1
OW321778.1
OW321779.1
OW321780.1
OW321781.1
OW321782.1
OW321783.1
OW321784.1
OW321785.1
OW321786.1
OW321787.1
OW321788.1
OW321789.1
OW321790.1
OW321791.1
OW321792.1
OW321793.1
OW321794.1
OW321795.1
OW321796.1
OW321797.1
OW321798.1
OW321799.1
OW321800.1
OW321801.1
OW321802.1
OW321803.1
OW321804.1
OW321805.1
OW321806.1
OW321807.1
OW321808.2
OW321809.1
OW321810.2
OW321811.1
OW321812.1
OW321813.1
OW321814.1
OW321815.1
OW321816.1
OW321817.1
OW321818.1
OW321819.1
OW321820.1
OW321821.1
OW321822.1
OW321823.2
OW321824.1
OW321825.1
OW321826.2
OW321827.1
OW321828.1
OW321829.1
OW321830.1
OW321831.2
OW321832.1
OW321833.1
OW321834.1
OW321835.1
OW321836.1
OW321837.1
OW321838.1
OW321839.1
OW321840.1
OW321841.1
OW321842.1
OW321843.1
OW321844.1
OW321845.1
OW321846.1
OW321847.1
OW321848.1
OW321849.1
OW321850.1
OW321851.1
OW321852.1
OW321853.1
OW321854.1
OW321855.1
OW321856.1
OW321857.1
OW321858.1
OW321859.1
OW321860.1
OW321861.1
OW321862.1
OW321863.1
OW321864.1
OW321865.1
OW321866.1
OW321867.1
OW321868.1
OW321869.1
OW321870.1
OW321871.2
OW321872.1
OW321873.1
OW321874.1
OW321875.1
OW321876.1
OW321877.1
OW321878.1
OW321879.1
OW321880.1
OW321881.1
OW321882.2
OW321883.1
OW321884.1
OW321885.1
OW321886.1
OW321887.1
OW321888.1
OW321889.1
OW321890.1
OW321891.1
OW321892.1
OW321893.1
OW321894.1
OW321895.1
OW321896.1
OW321897.1
OW321898.1
OW321899.1
OW321900.1
OW321901.1
OW321902.1
OW321903.1
OW321904.1
OW321905.1
OW321906.1
OW321907.1
OW321908.1
OW321909.1
OW321910.1
OW321911.1
OW321912.1
OW321913.1
OW321914.1
OW321915.1
OW321916.1
OW321917.1
OW321918.1
OW321919.1
OW321920.1
OW321921.1
OW321922.1
OW321923.1
OW321924.1
OW321925.1
OW321926.1
OW321927.1
OW321928.1
OW321929.1
OW321930.1
OW321931.1
OW321932.1
OW321933.1
OW321934.1
OW321935.1
OW321936.1
OW321937.1
OW321938.1
OW321939.1
OW321940.1
OW321941.1
OW321942.1
OW321943.1
OW321944.1
OW321945.1
OW321946.1
OW321947.1
OW321948.1
OW321949.1
OW321950.1
OW321951.1
OW321952.1
OW321953.1
OW321954.1
OW321955.1
OW321956.1
OW321957.1
OW321958.1
OW321959.1
OW321960.1
OW321961.1
OW321962.1
OW321963.1
OW321964.1
OW321965.1
OW321966.1
OW321967.1
OW321968.1
OW321969.1
OW321970.1
OW321971.1
OW321972.1
OW321973.1
OW321974.1
OW321975.1
OW321976.1
OW321977.1
OW321978.1
OW321979.1
OW321980.1
OW321981.1
OW321982.1
OW321983.1
OW321984.1
OW321985.1
OW321986.1
OW321987.1
OW321988.1
OW321989.1
OW321990.1
OW321991.1
OW321992.1
OW321993.1
OW321994.1
OW321995.1
OW321996.1
OW321997.1
OW321998.1
OW321999.1
OW322000.1
OW322001.1
OW322002.1
OW322003.1
OW322004.1
OW322005.1
OW322006.1
OW322007.1
OW322008.1
OW322009.1
OW322010.1
OW322011.1
OW322012.1
OW322013.1
OW322014.1
OW322015.1
OW322016.1
OW322017.1
OW322018.1
OW322019.1
OW322020.1
OW322021.1
OW322022.1
OW322023.1
OW322024.1
OW322025.1
OW322026.1
OW322027.1
OW322028.1
OW322029.1
OW322030.1
OW322031.1
OW322032.1
OW322033.1
OW322034.1
OW322035.1
OW322036.1
OW322037.1
OW322038.1
OW322039.1
OW322040.1
OW322041.1
OW322042.1
OW322043.1
OW322044.1
OW322045.1
OW322046.1
OW322047.1
OW322048.1
OW322049.1
OW322050.1
OW322051.1
OW322052.1
OW322053.1
OW322054.1
OW322055.1
OW322056.1
OW322057.1
OW322058.1
OW322059.1
OW322060.1
OW322061.1
OW322062.1
OW322063.1
OW322064.1
OW322065.1
OW322066.1
OW322067.1
OW322068.1
OW322069.1
OW322070.1
OW322071.1
OW322072.1
OW322073.1
OW322074.1
OW322075.1
OW322076.1
OW322077.1
OW322078.1
OW322079.1
OW322080.1
OW322081.1
OW322082.1
OW322083.1
OW322084.1
OW322085.1
OW322086.1
OW322087.1
OW322088.1
OW322089.1
OW322090.1
OW322091.1
OW322092.1
OW322093.1
OW322094.1
OW322095.1
OW322096.1
OW322097.1
OW322098.1
OW322099.1
OW322100.1
OW322101.1
OW322102.1
OW322103.1
OW322104.1
OW322105.1
OW322106.1
OW322107.1
OW322108.1
OW322109.1
OW322110.1
OW322111.1
OW322112.1
OW322113.1
OW322114.1
OW322115.1
OW322116.1
OW322117.1
OW322118.1
OW322119.1
OW322120.1
OW322121.1
OW322122.1
OW322123.1
OW322124.1
OW322125.1
OW322126.1
OW322127.1
OW322128.1
OW322129.1
OW322130.1
OW322131.1
OW322132.1
OW322133.1
OW322134.1
OW322135.1
OW322136.1
OW322137.1
OW322138.1
OW322139.1
OW322140.1
OW322141.1
OW322142.1
OW322143.1
OW322144.1
OW322145.1
OW322146.1
OW322147.1
OW322148.1
OW322149.1
OW322150.1
OW322151.1
OW322152.1
OW322153.1
OW322154.1
OW322155.1
OW322156.1
OW322157.1
OW322158.1
OW322159.1
OW322160.1
OW322161.1
OW322162.1
OW322163.1
OW322164.1
OW322165.1
OW322166.1
OW322167.1
OW322168.1
OW322169.1
OW322170.1
OW322171.1
OW322172.1
OW322173.1
OW322174.1
OW322175.1
OW322176.1
OW322177.1
OW322178.1
OW322179.1
OW322180.1
OW322181.1
OW322182.1
OW322183.1
OW322184.1
OW322185.1
OW322186.1
OW322187.1
OW322188.1
OW322189.1
OW322190.1
OW322191.1
OW322192.1
OW322193.1
OW322194.1
OW322195.1
OW322196.1
OW322197.1
OW322198.1
OW322199.1
OW322200.1
OW322201.1
OW322202.1
OW322203.1
OW322204.1
OW322205.1
OW322206.1
OW322207.1
OW322208.1
OW322209.1
OW322210.1
OW322211.1
OW322212.1
OW322213.1
OW322214.1
OW322215.1
OW322216.1
OW322217.1
OW322218.1
OW322219.1
OW322220.1
OW322221.1
OW322222.1
OW322223.1
OW322224.1
OW322225.1
OW322226.1
OW322227.1
OW322228.1
OW322229.1
OW322230.1
OW322231.1
OW322232.1
OW322233.1
OW322234.1
OW322235.1
OW322236.1
OW322237.1
OW322238.1
OW322239.1
OW322240.1
OW322241.1
OW322242.1
OW322243.1
OW322244.1
OW322245.1
OW322246.1
OW322247.1
OW322248.1
OW322249.1
OW322250.1
OW322251.1
OW322252.1
OW322253.1
OW322254.1
OW322255.1
OW322256.1
OW322257.1
OW322258.1
OW322259.1
OW322260.1
OW322261.1
OW322262.1
OW322263.1
OW322264.1
OW322265.1
OW322266.1
OW322267.1
OW322268.1
OW322269.1
OW322270.1
OW322271.1
OW322272.1
OW322273.1
OW322274.1
OW322275.1
OW322276.1
OW322277.1
OW322278.1
OW322279.1
OW322280.1
OW322281.1
OW322282.1
OW322283.1
OW322284.1
OW322285.1
OW322286.1
OW322287.1
OW322288.1
OW322289.1
OW322290.1
OW322291.1
OW322292.1
OW322293.1
OW322294.1
OW322295.1
OW322296.1
OW322297.1
OW322298.1
OW322299.1
OW322300.1
OW322301.1
OW322302.1
OW322303.1
OW322304.1
OW322305.1
OW322306.1
OW322307.1
OW322308.1
OW322309.1
OW322310.1
OW322311.1
OW322312.1
OW322313.1
OW322314.1
OW322315.1
OW322316.1
OW322317.1
OW322318.1
OW322319.1
OW322320.1
OW322321.1
OW322322.1
OW322323.1
OW322324.1
OW322325.1
OW322326.1
OW322327.1
OW322328.1
OW322329.1
OW322330.1
OW322331.1
OW322332.1
OW322333.1
OW322334.1
OW322335.1
OW322336.1
OW322337.1
OW322338.1
OW322339.1
OW322340.1
OW322341.1
OW322342.1
OW322343.1
OW322344.1
OW322345.1
OW322346.1
OW322347.1
OW322348.1
OW322349.1
OW322350.1
OW322351.1
OW322352.1
OW322353.1
OW322354.1
OW322355.1
OW322356.1
OW322357.1
OW322358.1
OW322359.1
OW322360.1
OW322361.1
OW322362.1
OW322363.1
OW322364.1
OW322365.1
OW322366.1
OW322367.1
OW322368.1
OW322369.1
OW322370.1
OW322371.1
OW322372.1
OW322373.1
OW322374.1
OW322375.1
OW322376.1
OW322377.1
OW322378.1
OW322379.1
OW322380.1
OW322381.1
OW322382.1
OW322383.1
OW322384.1
OW322385.1
OW322386.1
OW322387.1
OW322388.1
OW322389.1
OW322390.1
OW322391.1
OW322392.1
OW322393.1
OW322394.1
OW322395.1
OW322396.1
OW322397.1
OW322398.1
OW322399.1
OW322400.1
OW322401.1
OW322402.1
OW322403.1
OW322404.1
OW322405.1
OW322406.1
OW322407.1
OW322408.1
OW322409.1
OW322410.1
OW322411.1
OW322412.1
OW322413.1
OW322414.1
OW322415.1
OW322416.1
OW322417.1
OW322418.1
OW322419.1
OW322420.1
OW322421.1
OW322422.1
OW322423.1
OW322424.1
OW322425.1
OW322426.1
OW322427.1
OW322428.1
OW322429.1
OW322430.1
OW322431.1
OW322432.1
OW322433.1
OW322434.1
OW322435.1
OW322436.1
OW322437.1
OW322438.1
OW322439.1
OW322440.1
OW322441.1
OW322442.1
OW322443.1
OW322444.1
OW322445.1
OW322446.1
OW322447.1
OW322448.1
OW322449.1
OW322450.1
OW322451.1
OW322452.1
OW322453.1
OW322454.1
OW322455.1
OW322456.1
OW322457.1
OW322458.1
OW322459.1
OW322460.1
OW322461.1
OW322462.1
OW322463.1
OW322464.1
OW322465.1
OW322466.1
OW322467.1
OW322468.1
OW322469.1
OW322470.1
OW322471.1
OW322472.1
OW322473.1
OW322474.1
OW322475.1
OW322476.1
OW322477.1
OW322478.1
OW322479.1
OW322480.1
OW322481.1
OW322482.1
OW322483.1
OW322484.1
OW322485.1
OW322486.1
OW322487.1
OW322488.1
OW322489.1
OW322490.1
OW322491.1
OW322492.1
OW322493.1
OW322494.1
OW322495.1
OW322496.1
OW322497.1
OW322498.1
OW322499.1
OW322500.1
OW322501.1
OW322502.1
OW322503.1
OW322504.1
OW322505.1
OW322506.1
OW322507.1
OW322508.1
OW322509.1
OW322510.1
OW322511.1
OW322512.1
OW322513.1
OW322514.1
OW322515.1
OW322516.1
OW322517.1
OW322518.1
OW322519.1
OW322520.1
OW322521.1
OW322522.1
OW322523.1
OW322524.1
OW322525.1
OW322526.1
OW322527.1
OW322528.1
OW322529.1
OW322530.1
OW322531.1
OW322532.1
OW322533.1
OW322534.1
OW322535.1
OW322536.1
OW322537.1
OW322538.1
OW322539.1
OW322540.1
OW322541.1
OW322542.1
OW322543.1
OW322544.1
OW322545.1
OW322546.1
OW322547.1
OW322548.1
OW322549.1
OW322550.1
OW322551.1
OW322552.1
OW322553.1
OW322554.1
OW322555.1
OW322556.1
OW322557.1
OW322558.1
OW322559.1
OW322560.1
OW322561.1
OW322562.1
OW322563.1
OW322564.1
OW322565.1
OW322566.1
OW322567.1
OW322568.1
OW322569.1
OW322570.1
OW322571.1
OW322572.1
OW322573.1
OW322574.1
OW322575.1
OW322576.1
OW322577.1
OW322578.1
OW322579.1
OW322580.1
OW322581.1
OW322582.1
OW322583.1
OW322584.1
OW322585.1
OW322586.1
OW322587.1
OW322588.1
OW322589.1
OW322590.1
OW322591.1
OW322592.1
OW322593.1
OW322594.1
OW322595.1
OW322596.1
OW322597.1
OW322598.1
OW322599.1
OW322600.1
OW322601.1
OW322602.1
OW322603.1
OW322604.1
OW322605.1
OW322606.1
OW322607.1
OW322608.1
OW322609.2
OW322610.1
OW322611.1
OW322612.1
OW322613.1
OW322614.1
OW322615.1
OW322616.1
OW322617.1
OW322618.1
OW322619.1
OW322620.1
OW322621.1
OW322622.1
OW322623.1
OW322624.1
OW322625.1
OW322626.1
OW322627.1
OW322628.1
OW322629.1
OW322630.1
OW322631.1
OW322632.1
OW322633.1
OW322634.1
OW322635.1
OW322636.1
OW322637.1
OW322638.1
OW322639.1
OW322640.1
OW322641.1
OW322642.1
OW322643.1
OW322644.1
OW322645.1
OW322646.1
OW322647.1
OW322648.1
OW322649.1
OW322650.1
OW322651.1
OW322652.1
OW322653.1
OW322654.1
OW322655.1
OW322656.1
OW322657.1
OW322658.1
OW322659.1
OW322660.1
OW322661.1
OW322662.1
OW322663.1
OW322664.1
OW322665.1
OW322666.1
OW322667.1
OW322668.1
OW322669.1
OW322670.1
OW322671.1
OW322672.1
OW322673.1
OW322674.1
OW322675.1
OW322676.1
OW322677.1
OW322678.1
OW322679.1
OW322680.1
OW322681.1
OW322682.1
OW322683.1
OW322684.1
OW322685.1
OW322686.1
OW322687.1
OW322688.1
OW322689.1
OW322690.1
OW322691.1
OW322692.1
OW322693.1
OW322694.1
OW322695.1
OW322696.1
OW322697.1
OW322698.1
OW322699.1
OW322700.1
OW322701.1
OW322702.1
OW322703.1
OW322704.1
OW322705.1
OW322706.1
OW322707.1
OW322708.1
OW322709.1
OW322710.1
OW322711.1
OW322712.1
OW322713.1
OW322714.1
OW322715.1
OW322716.1
OW322717.1
OW322718.1
OW322719.1
OW322720.1
OW322721.1
OW322722.1
OW322723.1
OW322724.1
OW322725.1
OW322726.1
OW322727.1
OW322728.1
OW322729.1
OW322730.1
OW322731.1
OW322732.1
OW322733.1
OW322734.1
OW322735.1
OW322736.1
OW322737.1
OW322738.1
OW322739.1
OW322740.1
OW322741.1
OW322742.1
OW322743.1
OW322744.1
OW322745.1
OW322746.1
OW322747.1
OW322748.1
OW322749.1
OW322750.1
OW322751.1
OW322752.1
OW322753.1
OW322754.1
OW322755.1
OW322756.1
OW322757.1
OW322758.1
OW322759.1
OW322760.1
OW322761.1
OW322762.1
OW322763.1
OW322764.1
OW322765.1
OW322766.1
OW322767.1
OW322768.1
OW322769.1
OW322770.1
OW322771.1
OW322772.1
OW322773.1
OW322774.1
OW322775.1
OW322776.1
OW322777.1
OW322778.1
OW322779.1
OW322780.1
OW322781.1
OW322782.1
OW322783.1
OW322784.1
OW322785.1
OW322786.1
OW322787.1
OW322788.1
OW322789.1
OW322790.1
OW322791.1
OW322792.1
OW322793.1
OW322794.1
OW322795.1
OW322796.1
OW322797.1
OW322798.1
OW322799.1
OW322800.1
OW322801.1
OW322802.1
OW322803.1
OW322804.1
OW322805.1
OW322806.1
OW322807.1
OW322808.1
OW322809.1
OW322810.1
OW322811.1
OW322812.1
OW322813.1
OW322814.1
OW322815.1
OW322816.1
OW322817.1
OW322818.1
OW322819.1
OW322820.1
OW322821.1
OW322822.2
OW322823.1
OW322824.1
OW322825.2
OW322826.1
OW322827.1
OW322828.1
OW322829.2
OW322830.1
OW322831.1
OW322832.1
OW322833.1
OW322834.1
OW322835.1
OW322836.1
OW322837.1
OW322838.1
OW322839.1
OW322840.1
OW322841.1
OW322842.1
OW322843.1
OW322844.1
OW322845.1
OW322846.1
OW322847.1
OW322848.1
OW322849.1
OW322850.1
OW322851.1
OW322852.1
OW322853.1
OW322854.1
OW322855.1
OW322856.1
OW322857.1
OW322858.1
OW322859.1
OW322860.1
OW322861.1
OW322862.1
OW322863.1
OW322864.1
OW322865.1
OW322866.1
OW322867.2
OW322868.1
OW322869.2
OW322870.2
OW322871.1
OW322872.1
OW322873.1
OW322874.1
OW322875.1
OW322876.1
OW322877.1
OW322878.1
OW322879.1
OW322880.1
OW322881.1
OW322882.1
OW322883.1
OW322884.1
OW322885.1
OW322886.1
OW322887.1
OW322888.1
OW322889.1
OW322890.1
OW322891.1
OW322892.1
OW322893.1
OW322894.1
OW322895.1
OW322896.1
OW322897.1
OW322898.1
OW322899.1
OW322900.1
OW322901.1
OW322902.1
OW322903.1
OW322904.1
OW322905.1
OW322906.1
OW322907.1
OW322908.1
OW322909.1
OW322910.1
OW322911.1
OW322912.1
OW322913.1
OW322914.1
OW322915.1
OW322916.1
OW322917.1
OW322918.1
OW322919.1
OW322920.1
OW322921.1
OW322922.1
OW322923.1
OW322924.1
OW322925.1
OW322926.1
OW322927.1
OW322928.1
OW322929.1
OW322930.1
OW322931.1
OW322932.1
OW322933.1
OW322934.1
OW322935.1
OW322936.1
OW322937.1
OW322938.1
OW322939.1
OW322940.1
OW322941.1
OW322942.1
OW322943.1
OW322944.1
OW322945.1
OW322946.1
OW322947.1
OW322948.1
OW322949.1
OW322950.1
OW322951.1
OW322952.1
OW322953.1
OW322954.1
OW322955.1
OW322956.1
OW322957.1
OW322958.1
OW322959.1
OW322960.1
OW322961.1
OW322962.1
OW322963.1
OW322964.1
OW322965.1
OW322966.1
OW322967.1
OW322968.1
OW322969.1
OW322970.1
OW322971.1
OW322972.1
OW322973.1
OW322974.1
OW322975.1
OW322976.1
OW322977.1
OW322978.1
OW322979.1
OW322980.1
OW322981.1
OW322982.1
OW322983.1
OW322984.1
OW322985.1
OW322986.1
OW322987.1
OW322988.1
OW322989.1
OW322990.1
OW322991.1
OW322992.1
OW322993.1
OW322994.1
OW322995.1
OW322996.1
OW322997.1
OW322998.1
OW322999.1
OW323000.1
OW323001.1
OW323002.1
OW323003.1
OW323004.1
OW323005.1
OW323006.1
OW323007.1
OW323008.1
OW323009.1
OW323010.1
OW323011.1
OW323012.1
OW323013.1
OW323014.1
OW323015.1
OW323016.1
OW323017.1
OW323018.1
OW323019.1
OW323020.1
OW323021.1
OW323022.1
OW323023.1
OW323024.1
OW323025.1
OW323026.1
OW323027.1
OW323028.1
OW323029.1
OW323030.1
OW323031.1
OW323032.1
OW323033.1
OW323034.1
OW323035.1
OW323036.1
OW323037.1
OW323038.1
OW323039.1
OW323040.1
OW323041.1
OW323042.1
OW323043.1
OW323044.1
OW323045.1
OW323046.1
OW323047.1
OW323048.1
OW323049.1
OW323050.1
OW323051.1
OW323052.1
OW323053.1
OW323054.1
OW323055.1
OW323056.1
OW323057.1
OW323058.1
OW323059.1
OW323060.1
OW323061.1
OW323062.1
OW323063.1
OW323064.1
OW323065.1
OW323066.1
OW323067.1
OW323068.1
OW323069.1
OW323070.1
OW323071.1
OW323072.1
OW323073.1
OW323074.1
OW323075.1
OW323076.1
OW323077.1
OW323078.1
OW323079.1
OW323080.1
OW323081.1
OW323082.1
OW323083.1
OW323084.1
OW323085.1
OW323086.1
OW323087.1
OW323088.1
OW323089.1
OW323090.1
OW323091.1
OW323092.1
OW323093.1
OW323094.1
OW323095.1
OW323096.1
OW323097.1
OW323098.1
OW323099.1
OW323100.1
OW323101.1
OW323102.1
OW323103.1
OW323104.1
OW323105.1
OW323106.1
OW323107.1
OW323108.1
OW323109.1
OW323110.1
OW323111.1
OW323112.1
OW323113.1
OW323114.1
OW323115.1
OW323116.1
OW323117.1
OW323118.1
OW323119.1
OW323120.1
OW323121.1
OW323122.1
OW323123.1
OW323124.1
OW323125.1
OW323126.1
OW323127.1
OW323128.1
OW323129.1
OW323130.1
OW323131.1
OW323132.1
OW323133.1
OW323134.1
OW323135.1
OW323136.1
OW323137.1
OW323138.1
OW323139.1
OW323140.1
OW323141.1
OW323142.1
OW323143.1
OW323144.1
OW323145.1
OW323146.1
OW323147.1
OW323148.1
OW323149.1
OW323150.1
OW323151.1
OW323152.1
OW323153.1
OW323154.1
OW323155.1
OW323156.1
OW323157.1
OW323158.1
OW323159.1
OW323160.1
OW323161.1
OW323162.1
OW323163.1
OW323164.1
OW323165.1
OW323166.1
OW323167.1
OW323168.1
OW323169.1
OW323170.1
OW323171.1
OW323172.1
OW323173.1
OW323174.1
OW323175.1
OW323176.1
OW323177.1
OW323178.1
OW323179.1
OW323180.1
OW323181.1
OW323182.1
OW323183.1
OW323184.1
OW323185.1
OW323186.1
OW323187.1
OW323188.1
OW323189.1
OW323190.1
OW323191.1
OW323192.1
OW323193.1
OW323194.1
OW323195.1
OW323196.1
OW323197.1
OW323198.1
OW323199.1
OW323200.1
OW323201.1
OW323202.1
OW323203.1
OW323204.1
OW323205.1
OW323206.1
OW323207.1
OW323208.1
OW323209.1
OW323210.1
OW323211.1
OW323212.1
OW323213.1
OW323214.1
OW323215.1
OW323216.1
OW323217.1
OW323218.1
OW323219.1
OW323220.1
OW323221.1
OW323222.1
OW323223.1
OW323224.1
OW323225.1
OW323226.1
OW323227.1
OW323228.1
OW323229.1
OW323230.1
OW323231.1
OW323232.1
OW323233.1
OW323234.1
OW323235.1
OW323236.1
OW323237.1
OW323238.1
OW323239.1
OW323240.1
OW323241.1
OW323242.1
OW323243.1
OW323244.1
OW323245.1
OW323246.1
OW323247.1
OW323248.1
OW323249.1
OW323250.1
OW323251.1
OW323252.1
OW323253.1
OW323254.1
OW323255.1
OW323256.1
OW323257.1
OW323258.1
OW323259.1
OW323260.1
OW323261.1
OW323262.1
OW323263.1
OW323264.1
OW323265.1
OW323266.1
OW323267.1
OW323268.1
OW323269.1
OW323270.1
OW323271.1
OW323272.1
OW323273.1
OW323274.1
OW323275.1
OW323276.1
OW323277.1
OW323278.1
OW323279.1
OW323280.1
OW323281.1
OW323282.1
OW323283.1
OW323284.1
OW323285.1
OW323286.1
OW323287.1
OW323288.1
OW323289.1
OW323290.1
OW323291.1
OW323292.1
OW323293.1
OW323294.1
OW323295.1
OW323296.1
OW323297.1
OW323298.1
OW323299.1
OW323300.1
OW323301.1
OW323302.1
OW323303.1
OW323304.1
OW323305.1
OW323306.1
OW323307.1
OW323308.1
OW323309.1
OW323310.1
OW323311.1
OW323312.1
OW323313.1
OW323314.1
OW323315.1
OW323316.1
OW323317.1
OW323318.1
OW323319.1
OW323320.1
OW323321.1
OW323322.1
OW323323.1
OW323324.1
OW323325.1
OW323326.1
OW323327.1
OW323328.1
OW323329.1
OW323330.1
OW323331.1
OW323332.1
OW323333.1
OW323334.1
OW323335.1
OW323336.1
OW323337.1
OW323338.1
OW323339.1
OW323340.1
OW323341.1
OW323342.1
OW323343.1
OW323344.1
OW323345.1
OW323346.1
OW323347.1
OW323348.1
OW323349.1
OW323350.1
OW323351.1
OW323352.1
OW323353.1
OW323354.1
OW323355.1
OW323356.1
OW323357.1
OW323358.1
OW323359.1
OW323360.1
OW323361.1
OW323362.1
OW323363.1
OW323364.1
OW323365.1
OW323366.1
OW323367.1
OW323368.1
OW323369.1
OW323370.1
OW323371.1
OW323372.1
OW323373.1
OW323374.1
OW323375.1
OW323376.1
OW323377.1
OW323378.1
OW323379.1
OW323380.1
OW323381.1
OW323382.1
OW323383.1
OW323384.1
OW323385.1
OW323386.1
OW323387.1
OW323388.1
OW323389.1
OW323390.1
OW323391.1
OW323392.1
OW323393.1
OW323394.1
OW323395.1
OW323396.1
OW323397.1
OW323398.1
OW323399.1
OW323400.1
OW323401.1
OW323402.1
OW323403.1
OW323404.1
OW323405.1
OW323406.1
OW323407.1
OW323408.1
OW323409.1
OW323410.1
OW323411.1
OW323412.1
OW323413.1
OW323414.1
OW323415.1
OW323416.1
OW323417.1
OW323418.1
OW323419.1
OW323420.1
OW323421.1
OW323422.1
OW323423.1
OW323424.1
OW323425.1
OW323426.1
OW323427.1
OW323428.1
OW323429.1
OW323430.1
OW323431.1
OW323432.1
OW323433.1
OW323434.1
OW323435.1
OW323436.1
OW323437.1
OW323438.1
OW323439.1
OW323440.1
OW323441.1
OW323442.1
OW323443.1
OW323444.1
OW323445.1
OW323446.1
OW323447.1
OW323448.1
OW323449.1
OW323450.1
OW323451.1
OW323452.1
OW323453.1
OW323454.1
OW323455.1
OW323456.1
OW323457.1
OW323458.1
OW323459.1
OW323460.1
OW323461.1
OW323462.1
OW323463.1
OW323464.1
OW323465.1
OW323466.1
OW323467.1
OW323468.1
OW323469.1
OW323470.1
OW323471.1
OW323472.1
OW323473.1
OW323474.1
OW323475.1
OW323476.1
OW323477.1
OW323478.1
OW323479.1
OW323480.1
OW323481.1
OW323482.1
OW323483.1
OW323484.1
OW323485.1
OW323486.1
OW323487.1
OW323488.1
OW323489.1
OW323490.1
OW323491.1
OW323492.1
OW323493.1
OW323494.1
OW323495.1
OW323496.1
OW323497.1
OW323498.1
OW323499.1
OW323500.1
OW323501.1
OW323502.1
OW323503.1
OW323504.1
OW323505.1
OW323506.1
OW323507.1
OW323508.1
OW323509.1
OW323510.1
OW323511.1
OW323512.1
OW323513.1
OW323514.1
OW323515.1
OW323516.1
OW323517.1
OW323518.1
OW323519.1
OW323520.1
OW323521.1
OW323522.1
OW323523.1
OW323524.1
OW323525.1
OW323526.1
OW323527.1
OW323528.1
OW323529.1
OW323530.1
OW323531.1
OW323532.1
OW323533.1
OW323534.1
OW323535.1
OW323536.1
OW323537.1
OW323538.1
OW323539.1
OW323540.1
OW323541.1
OW323542.1
OW323543.1
OW323544.1
OW323545.1
OW323546.1
OW323547.1
OW323548.1
OW323549.1
OW323550.1
OW323551.1
OW323552.1
OW323553.1
OW323554.1
OW323555.1
OW323556.1
OW323557.1
OW323558.1
OW323559.1
OW323560.1
OW323561.1
OW323562.1
OW323563.1
OW323564.1
OW323565.1
OW323566.1
OW323567.1
OW323568.1
OW323569.1
OW323570.1
OW323571.1
OW323572.1
OW323573.1
OW323574.1
OW323575.1
OW323576.1
OW323577.1
OW323578.1
OW323579.1
OW323580.1
OW323581.1
OW323582.1
OW323583.1
OW323584.1
OW323585.1
OW323586.1
OW323587.1
OW323588.1
OW323589.1
OW323590.1
OW323591.1
OW323592.1
OW323593.1
OW323594.1
OW323595.1
OW323596.1
OW323597.1
OW323598.1
OW323599.1
OW323600.1
OW323601.1
OW323602.1
OW323603.1
OW323604.1
OW323605.1
OW323606.1
OW323607.1
OW323608.1
OW323609.1
OW323610.1
OW323611.1
OW323612.1
OW323613.1
OW323614.1
OW323615.1
OW323616.1
OW323617.1
OW323618.1
OW323619.1
OW323620.1
OW323621.1
OW323622.1
OW323623.1
OW323624.1
OW323625.1
OW323626.1
OW323627.1
OW323628.1
OW323629.1
OW323630.1
OW323631.1
OW323632.1
OW323633.1
OW323634.1
OW323635.1
OW323636.1
OW323637.1
OW323638.1
OW323639.1
OW323640.1
OW323641.1
OW323642.1
OW323643.1
OW323644.1
OW323645.1
OW323646.1
OW323647.1
OW323648.1
OW323649.1
OW323650.1
OW323651.1
OW323652.1
OW323653.1
OW323654.1
OW323655.1
OW323656.1
OW323657.1
OW323658.1
OW323659.1
OW323660.1
OW323661.1
OW323662.1
OW323663.1
OW323664.1
OW323665.1
OW323666.1
OW323667.1
OW323668.1
OW323669.1
OW323670.1
OW323671.1
OW323672.1
OW323673.1
OW323674.1
OW323675.1
OW323676.1
OW323677.1
OW323678.1
OW323679.1
OW323680.1
OW323681.1
OW323682.1
OW323683.1
OW323684.1
OW323685.1
OW323686.1
OW323687.1
OW323688.1
OW323689.1
OW323690.1
OW323691.1
OW323692.1
OW323693.1
OW323694.1
OW323695.1
OW323696.1
OW323697.1
OW323698.1
OW323699.1
OW323700.1
OW323701.1
OW323702.1
OW323703.1
OW323704.1
OW323705.1
OW323706.1
OW323707.1
OW323708.1
OW323709.1
OW323710.1
OW323711.1
OW323712.1
OW323713.1
OW323714.1
OW323715.1
OW323716.1
OW323717.1
OW323718.1
OW323719.1
OW323720.1
OW323721.1
OW323722.1
OW323723.1
OW323724.1
OW323725.1
OW323726.1
OW323727.1
OW323728.1
OW323729.1
OW323730.1
OW323731.1
OW323732.1
OW323733.1
OW323734.1
OW323735.1
OW323736.1
OW323737.1
OW323738.1
OW323739.1
OW323740.1
OW323741.1
OW323742.1
OW323743.1
OW323744.1
OW323745.1
OW323746.1
OW323747.1
OW323748.1
OW323749.1
OW323750.1
OW323751.1
OW323752.1
OW323753.1
OW323754.1
OW323755.1
OW323756.1
OW323757.1
OW323758.1
OW323759.1
OW323760.1
OW323761.1
OW323762.1
OW323763.1
OW323764.1
OW323765.1
OW323766.1
OW323767.1
OW323768.1
OW323769.1
OW323770.1
OW323771.1
OW323772.1
OW323773.1
OW323774.1
OW323775.1
OW323776.1
OW323777.1
OW323778.1
OW323779.1
OW323780.1
OW323781.1
OW323782.1
OW323783.1
OW323784.1
OW323785.1
OW323786.1
OW323787.1
OW323788.1
OW323789.1
OW323790.1
OW323791.1
OW323792.1
OW323793.1
OW323794.1
OW323795.1
OW323796.1
OW323797.1
OW323798.1
OW323799.1
OW323800.1
OW323801.1
OW323802.1
OW323803.1
OW323804.1
OW323805.1
OW323806.1
OW323807.1
OW323808.1
OW323809.1
OW323810.1
OW323811.1
OW323812.1
OW323813.1
OW323814.1
OW323815.1
OW323816.1
OW323817.1
OW323818.1
OW323819.1
OW323820.1
OW323821.1
OW323822.1
OW323823.1
OW323824.1
OW323825.1
OW323826.1
OW323827.1
OW323828.1
OW323829.1
OW323830.1
OW323831.1
OW323832.1
OW323833.1
OW323834.1
OW323835.1
OW323836.1
OW323837.1
OW323838.1
OW323839.1
OW323840.1
OW323841.1
OW323842.1
OW323843.1
OW323844.1
OW323845.1
OW323846.1
OW323847.1
OW323848.1
OW323849.1
OW323850.1
OW323851.1
OW323852.1
OW323853.1
OW323854.1
OW323855.1
OW323856.1
OW323857.1
OW323858.1
OW323859.1
OW323860.1
OW323861.1
OW323862.1
OW323863.1
OW323864.1
OW323865.1
OW323866.1
OW323867.1
OW323868.1
OW323869.1
OW323870.1
OW323871.1
OW323872.1
OW323873.1
OW323874.1
OW323875.1
OW323876.1
OW323877.1
OW323878.1
OW323879.1
OW323880.1
OW323881.1
OW323882.1
OW323883.1
OW323884.1
OW323885.1
OW323886.1
OW323887.1
OW323888.1
OW323889.1
OW323890.1
OW323891.1
OW323892.1
OW323893.1
OW323894.1
OW323895.1
OW323896.1
OW323897.1
OW323898.1
OW323899.1
OW323900.1
OW323901.1
OW323902.1
OW323903.1
OW323904.1
OW323905.1
OW323906.1
OW323907.1
OW323908.1
OW323909.1
OW323910.1
OW323911.1
OW323912.1
OW323913.1
OW323914.1
OW323915.1
OW323916.1
OW323917.1
OW323918.1
OW323919.1
OW323920.1
OW323921.1
OW323922.1
OW323923.1
OW323924.1
OW323925.1
OW323926.1
OW323927.1
OW323928.1
OW323929.1
OW323930.1
OW323931.1
OW323932.1
OW323933.1
OW323934.1
OW323935.1
OW323936.1
OW323937.1
OW323938.1
OW323939.1
OW323940.1
OW323941.1
OW323942.1
OW323943.1
OW323944.1
OW323945.1
OW323946.1
OW323947.1
OW323948.1
OW323949.1
OW323950.1
OW323951.1
OW323952.1
OW323953.1
OW323954.1
OW323955.1
OW323956.1
OW323957.1
OW323958.1
OW323959.1
OW323960.1
OW323961.1
OW323962.1
OW323963.1
OW323964.1
OW323965.1
OW323966.1
OW323967.1
OW323968.1
OW323969.1
OW323970.1
OW323971.1
OW323972.1
OW323973.1
OW323974.1
OW323975.1
OW323976.1
OW323977.1
OW323978.1
OW323979.1
OW323980.1
OW323981.1
OW323982.1
OW323983.1
OW323984.1
OW323985.1
OW323986.1
OW323987.1
OW323988.1
OW323989.1
OW323990.1
OW323991.1
OW323992.1
OW323993.1
OW323994.1
OW323995.1
OW323996.1
OW323997.1
OW323998.1
OW323999.1
OW324000.1
OW324001.1
OW324002.1
OW324003.1
OW324004.1
OW324005.1
OW324006.1
OW324007.1
OW324008.1
OW324009.1
OW324010.1
OW324011.1
OW324012.1
OW324013.1
OW324014.1
OW324015.1
OW324016.1
OW324017.1
OW324018.1
OW324019.1
OW324020.1
OW324021.1
OW324022.1
OW324023.1
OW324024.1
OW324025.1
OW324026.1
OW324027.1
OW324028.1
OW324029.1
OW324030.1
OW324031.1
OW324032.1
OW324033.1
OW324034.1
OW324035.1
OW324036.1
OW324037.1
OW324038.1
OW324039.1
OW324040.1
OW324041.1
OW324042.1
OW324043.1
OW324044.1
OW324045.1
OW324046.1
OW324047.1
OW324048.1
OW324049.1
OW324050.1
OW324051.1
OW324052.1
OW324053.1
OW324054.1
OW324055.1
OW324056.1
OW324057.1
OW324058.1
OW324059.1
OW324060.1
OW324061.1
OW324062.1
OW324063.1
OW324064.1
OW324065.1
OW324066.1
OW324067.1
OW324068.1
OW324069.1
OW324070.1
OW324071.1
OW324072.1
OW324073.1
OW324074.1
OW324075.1
OW324076.1
OW324077.1
OW324078.1
OW324079.1
OW324080.1
OW324081.1
OW324082.1
OW324083.1
OW324084.1
OW324085.1
OW324086.1
OW324087.1
OW324088.1
OW324089.1
OW324090.1
OW324091.1
OW324092.1
OW324093.1
OW324094.1
OW324095.1
OW324096.1
OW324097.1
OW324098.1
OW324099.1
OW324100.1
OW324101.1
OW324102.1
OW324103.1
OW324104.1
OW324105.1
OW324106.1
OW324107.1
OW324108.1
OW324109.1
OW324110.1
OW324111.1
OW324112.1
OW324113.1
OW324114.1
OW324115.1
OW324116.1
OW324117.1
OW324118.1
OW324119.1
OW324120.1
OW324121.1
OW324122.1
OW324123.1
OW324124.1
OW324125.1
OW324126.1
OW324127.1
OW324128.1
OW324129.1
OW324130.1
OW324131.1
OW324132.1
OW324133.1
OW324134.1
OW324135.1
OW324136.1
OW324137.1
OW324138.1
OW324139.1
OW324140.1
OW324141.1
OW324142.1
OW324143.1
OW324144.1
OW324145.1
OW324146.1
OW324147.1
OW324148.1
OW324149.1
OW324150.1
OW324151.1
OW324152.1
OW324153.1
OW324154.1
OW324155.1
OW324156.1
OW324157.1
OW324158.1
OW324159.1
OW324160.1
OW324161.1
OW324162.1
OW324163.1
OW324164.1
OW324165.1
OW324166.1
OW324167.1
OW324168.1
OW324169.1
OW324170.1
OW324171.1
OW324172.1
OW324173.1
OW324174.1
OW324175.1
OW324176.1
OW324177.1
OW324178.1
OW324179.1
OW324180.1
OW324181.1
OW324182.1
OW324183.1
OW324184.1
OW324185.1
OW324186.1
OW324187.1
OW324188.1
OW324189.1
OW324190.1
OW324191.1
OW324192.1
OW324193.1
OW324194.1
OW324195.1
OW324196.1
OW324197.1
OW324198.1
OW324199.1
OW324200.1
OW324201.1
OW324202.1
OW324203.1
OW324204.1
OW324205.1
OW324206.1
OW324207.1
OW324208.1
OW324209.1
OW324210.1
OW324211.1
OW324212.1
OW324213.1
OW324214.1
OW324215.1
OW324216.1
OW324217.1
OW324218.1
OW324219.1
OW324220.1
OW324221.1
OW324222.1
OW324223.1
OW324224.1
OW324225.1
OW324226.1
OW324227.1
OW324228.1
OW324229.1
OW324230.1
OW324231.1
OW324232.1
OW324233.1
OW324234.1
OW324235.1
OW324236.1
OW324237.1
OW324238.1
OW324239.1
OW324240.1
OW324241.1
OW324242.1
OW324243.1
OW324244.1
OW324245.1
OW324246.1
OW324247.1
OW324248.1
OW324249.1
OW324250.1
OW324251.1
OW324252.1
OW324253.1
OW324254.1
OW324255.1
OW324256.1
OW324257.1
OW324258.1
OW324259.1
OW324260.1
OW324261.1
OW324262.1
OW324263.1
OW324264.1
OW324265.1
OW324266.1
OW324267.1
OW324268.1
OW324269.1
OW324270.1
OW324271.1
OW324272.1
OW324273.1
OW324274.1
OW324275.1
OW324276.1
OW324277.1
OW324278.1
OW324279.1
OW324280.1
OW324281.1
OW324282.1
OW324283.1
OW324284.1
OW324285.1
OW324286.1
OW324287.1
OW324288.1
OW324289.1
OW324290.1
OW324291.1
OW324292.1
OW324293.1
OW324294.1
OW324295.1
OW324296.1
OW324297.1
OW324298.1
OW324299.1
OW324300.1
OW324301.1
OW324302.1
OW324303.1
OW324304.1
OW324305.1
OW324306.1
OW324307.1
OW324308.1
OW324309.1
OW324310.1
OW324311.1
OW324312.1
OW324313.1
OW324314.1
OW324315.1
OW324316.1
OW324317.1
OW324318.1
OW324319.1
OW324320.1
OW324321.1
OW324322.1
OW324323.1
OW324324.1
OW324325.1
OW324326.1
OW324327.1
OW324328.1
OW324329.1
OW324330.1
OW324331.1
OW324332.1
OW324333.1
OW324334.1
OW324335.1
OW324336.1
OW324337.1
OW324338.1
OW324339.1
OW324340.1
OW324341.1
OW324342.1
OW324343.1
OW324344.1
OW324345.1
OW324346.1
OW324347.1
OW324348.1
OW324349.1
OW324350.1
OW324351.1
OW324352.1
OW324353.1
OW324354.1
OW324355.1
OW324356.1
OW324357.1
OW324358.1
OW324359.1
OW324360.1
OW324361.1
OW324362.1
OW324363.1
OW324364.1
OW324365.1
OW324366.1
OW324367.1
OW324368.1
OW324369.1
OW324370.1
OW324371.1
OW324372.1
OW324373.1
OW324374.1
OW324375.1
OW324376.1
OW324377.1
OW324378.1
OW324379.1
OW324380.1
OW324381.1
OW324382.1
OW324383.1
OW324384.1
OW324385.1
OW324386.1
OW324387.1
OW324388.1
OW324389.1
OW324390.1
OW324391.1
OW324392.1
OW324393.1
OW324394.1
OW324395.1
OW324396.1
OW324397.1
OW324398.1
OW324399.1
OW324400.1
OW324401.1
OW324402.1
OW324403.1
OW324404.1
OW324405.1
OW324406.1
OW324407.1
OW324408.1
OW324409.1
OW324410.1
OW324411.1
OW324412.1
OW324413.1
OW324414.1
OW324415.1
OW324416.1
OW324417.1
OW324418.1
OW324419.1
OW324420.1
OW324421.1
OW324422.1
OW324423.1
OW324424.1
OW324425.1
OW324426.1
OW324427.1
OW324428.1
OW324429.1
OW324430.1
OW324431.1
OW324432.1
OW324433.1
OW324434.1
OW324435.1
OW324436.1
OW324437.1
OW324438.1
OW324439.1
OW324440.1
OW324441.1
OW324442.1
OW324443.1
OW324444.1
OW324445.1
OW324446.1
OW324447.1
OW324448.1
OW324449.1
OW324450.1
OW324451.1
OW324452.1
OW324453.1
OW324454.1
OW324455.1
OW324456.1
OW324457.1
OW324458.1
OW324459.1
OW324460.1
OW324461.1
OW324462.1
OW324463.1
OW324464.1
OW324465.1
OW324466.1
OW324467.1
OW324468.1
OW324469.1
OW324470.1
OW324471.1
OW324472.1
OW324473.1
OW324474.1
OW324475.1
OW324476.1
OW324477.1
OW324478.1
OW324479.1
OW324480.1
OW324481.1
OW324482.1
OW324483.1
OW324484.1
OW324485.1
OW324486.1
OW324487.1
OW324488.1
OW324489.1
OW324490.1
OW324491.1
OW324492.1
OW324493.1
OW324494.1
OW324495.1
OW324496.1
OW324497.1
OW324498.1
OW324499.1
OW324500.1
OW324501.1
OW324502.1
OW324503.1
OW324504.1
OW324505.1
OW324506.1
OW324507.1
OW324508.1
OW324509.1
OW324510.1
OW324511.1
OW324512.1
OW324513.1
OW324514.1
OW324515.1
OW324516.1
OW324517.1
OW324518.1
OW324519.1
OW324520.1
OW324521.1
OW324522.1
OW324523.1
OW324524.1
OW324525.1
OW324526.1
OW324527.1
OW324528.1
OW324529.1
OW324530.1
OW324531.1
OW324532.1
OW324533.1
OW324534.1
OW324535.1
OW324536.1
OW324537.1
OW324538.1
OW324539.1
OW324540.1
OW324541.1
OW324542.1
OW324543.1
OW324544.1
OW324545.1
OW324546.1
OW324547.1
OW324548.1
OW324549.1
OW324550.1
OW324551.1
OW324552.1
OW324553.1
OW324554.1
OW324555.1
OW324556.1
OW324557.1
OW324558.1
OW324559.1
OW324560.1
OW324561.1
OW324562.1
OW324563.1
OW324564.1
OW324565.1
OW324566.1
OW324567.1
OW324568.1
OW324569.1
OW324570.1
OW324571.1
OW324572.1
OW324573.1
OW324574.1
OW324575.1
OW324576.1
OW324577.1
OW324578.1
OW324579.1
OW324580.1
OW324581.1
OW324582.1
OW324583.1
OW324584.1
OW324585.1
OW324586.1
OW324587.1
OW324588.1
OW324589.1
OW324590.1
OW324591.1
OW324592.1
OW324593.1
OW324594.1
OW324595.1
OW324596.1
OW324597.1
OW324598.1
OW324599.1
OW324600.1
OW324601.1
OW324602.1
OW324603.1
OW324604.1
OW324605.1
OW324606.1
OW324607.1
OW324608.1
OW324609.1
OW324610.1
OW324611.1
OW324612.1
OW324613.1
OW324614.1
OW324615.1
OW324616.1
OW324617.1
OW324618.1
OW324619.1
OW324620.1
OW324621.1
OW324622.1
OW324623.1
OW324624.1
OW324625.1
OW324626.1
OW324627.1
OW324628.1
OW324629.1
OW324630.1
OW324631.1
OW324632.1
OW324633.1
OW324634.1
OW324635.1
OW324636.1
OW324637.1
OW324638.1
OW324639.1
OW324640.1
OW324641.1
OW324642.1
OW324643.1
OW324644.1
OW324645.1
OW324646.1
OW324647.1
OW324648.1
OW324649.1
OW324650.1
OW324651.1
OW324652.1
OW324653.1
OW324654.1
OW324655.1
OW324656.1
OW324657.1
OW324658.1
OW324659.1
OW324660.1
OW324661.1
OW324662.1
OW324663.1
OW324664.1
OW324665.1
OW324666.1
OW324667.1
OW324668.1
OW324669.1
OW324670.1
OW324671.1
OW324672.1
OW324673.1
OW324674.1
OW324675.1
OW324676.1
OW324677.1
OW324678.1
OW324679.1
OW324680.1
OW324681.1
OW324682.1
OW324683.1
OW324684.1
OW324685.1
OW324686.1
OW324687.1
OW324688.1
OW324689.1
OW324690.1
OW324691.1
OW324692.1
OW324693.1
OW324694.1
OW324695.1
OW324696.1
OW324697.1
OW324698.1
OW324699.1
OW324700.1
OW324701.1
OW324702.1
OW324703.1
OW324704.1
OW324705.1
OW324706.1
OW324707.1
OW324708.1
OW324709.1
OW324710.1
OW324711.1
OW324712.1
OW324713.1
OW324714.1
OW324715.1
OW324716.1
OW324717.1
OW324718.1
OW324719.1
OW324720.1
OW324721.1
OW324722.1
OW324723.1
OW324724.1
OW324725.1
OW324726.1
OW324727.1
OW324728.1
OW324729.1
OW324730.1
OW324731.1
OW324732.1
OW324733.1
OW324734.1
OW324735.1
OW324736.1
OW324737.1
OW324738.1
OW324739.1
OW324740.1
OW324741.1
OW324742.1
OW324743.1
OW324744.1
OW324745.1
OW324746.1
OW324747.1
OW324748.1
OW324749.1
OW324750.1
OW324751.1
OW324752.1
OW324753.1
OW324754.1
OW324755.1
OW324756.1
OW324757.1
OW324758.1
OW324759.1
OW324760.1
OW324761.1
OW324762.1
OW324763.1
OW324764.1
OW324765.1
OW324766.1
OW324767.1
OW324768.1
OW324769.1
OW324770.1
OW324771.1
OW324772.1
OW324773.1
OW324774.1
OW324775.1
OW324776.1
OW324777.1
OW324778.1
OW324779.1
OW324780.1
OW324781.1
OW324782.1
OW324783.1
OW324784.1
OW324785.1
OW324786.1
OW324787.1
OW324788.1
OW324789.1
OW324790.1
OW324791.1
OW324792.1
OW324793.1
OW324794.1
OW324795.1
OW324796.1
OW324797.1
OW324798.1
OW324799.1
OW324800.1
OW324801.1
OW324802.1
OW324803.1
OW324804.1
OW324805.1
OW324806.1
OW324807.1
OW324808.1
OW324809.1
OW324810.1
OW324811.1
OW324812.1
OW324813.1
OW324814.1
OW324815.1
OW324816.1
OW324817.1
OW324818.1
OW324819.1
OW324820.1
OW324821.1
OW324822.1
OW324823.1
OW324824.1
OW324825.1
OW324826.1
OW324827.1
OW324828.1
OW324829.1
OW324830.1
OW324831.1
OW324832.1
OW324833.1
OW324834.1
OW324835.1
OW324836.1
OW324837.1
OW324838.1
OW324839.1
OW324840.1
OW324841.1
OW324842.1
OW324843.1
OW324844.1
OW324845.1
OW324846.1
OW324847.1
OW324848.1
OW324849.1
OW324850.1
OW324851.1
OW324852.1
OW324853.1
OW324854.1
OW324855.1
OW324856.1
OW324857.1
OW324858.1
OW324859.1
OW324860.1
OW324861.1
OW324862.1
OW324863.1
OW324864.1
OW324865.1
OW324866.1
OW324867.1
OW324868.1
OW324869.1
OW324870.1
OW324871.1
OW324872.1
OW324873.1
OW324874.1
OW324875.1
OW324876.1
OW324877.1
OW324878.1
OW324879.1
OW324880.1
OW324881.1
OW324882.1
OW324883.1
OW324884.1
OW324885.1
OW324886.1
OW324887.1
OW324888.1
OW324889.1
OW324890.1
OW324891.1
OW324892.1
OW324893.1
OW324894.1
OW324895.1
OW324896.1
OW324897.1
OW324898.1
OW324899.1
OW324900.1
OW324901.1
OW324902.1
OW324903.1
OW324904.1
OW324905.1
OW324906.1
OW324907.1
OW324908.1
OW324909.1
OW324910.1
OW324911.1
OW324912.1
OW324913.1
OW324914.1
OW324915.1
OW324916.1
OW324917.1
OW324918.1
OW324919.1
OW324920.1
OW324921.1
OW324922.1
OW324923.1
OW324924.1
OW324925.1
OW324926.1
OW324927.1
OW324928.1
OW324929.1
OW324930.1
OW324931.1
OW324932.1
OW324933.1
OW324934.1
OW324935.1
OW324936.1
OW324937.1
OW324938.1
OW324939.1
OW324940.1
OW324941.1
OW324942.1
OW324943.1
OW324944.1
OW324945.1
OW324946.1
OW324947.1
OW324948.1
OW324949.1
OW324950.1
OW324951.1
OW324952.1
OW324953.1
OW324954.1
OW324955.1
OW324956.1
OW324957.1
OW324958.1
OW324959.1
OW324960.1
OW324961.1
OW324962.1
OW324963.1
OW324964.1
OW324965.1
OW324966.1
OW324967.1
OW324968.1
OW324969.1
OW324970.1
OW324971.1
OW324972.1
OW324973.1
OW324974.1
OW324975.1
OW324976.1
OW324977.1
OW324978.1
OW324979.1
OW324980.1
OW324981.1
OW324982.1
OW324983.1
OW324984.1
OW324985.1
OW324986.1
OW324987.1
OW324988.1
OW324989.1
OW324990.1
OW324991.1
OW324992.1
OW324993.1
OW324994.1
OW324995.1
OW324996.1
OW324997.1
OW324998.1
OW324999.1
OW325000.1
OW325001.1
OW325002.1
OW325003.1
OW325004.1
OW325005.1
OW325006.1
OW325007.1
OW325008.1
OW325009.1
OW325010.1
OW325011.1
OW325012.1
OW325013.1
OW325014.1
OW325015.1
OW325016.1
OW325017.1
OW325018.1
OW325019.1
OW325020.1
OW325021.1
OW325022.1
OW325023.1
OW325024.1
OW325025.1
OW325026.1
OW325027.1
OW325028.1
OW325029.1
OW325030.1
OW325031.1
OW325032.1
OW325033.1
OW325034.1
OW325035.1
OW325036.1
OW325037.1
OW325038.1
OW325039.1
OW325040.1
OW325041.1
OW325042.1
OW325043.1
OW325044.1
OW325045.1
OW325046.1
OW325047.1
OW325048.1
OW325049.1
OW325050.1
OW325051.1
OW325052.1
OW325053.1
OW325054.1
OW325055.1
OW325056.1
OW325057.1
OW325058.1
OW325059.1
OW325060.1
OW325061.1
OW325062.1
OW325063.1
OW325064.1
OW325065.1
OW325066.1
OW325067.1
OW325068.1
OW325069.1
OW325070.1
OW325071.1
OW325072.1
OW325073.1
OW325074.1
OW325075.1
OW325076.1
OW325077.1
OW325078.1
OW325079.1
OW325080.1
OW325081.1
OW325082.1
OW325083.1
OW325084.1
OW325085.1
OW325086.1
OW325087.1
OW325088.1
OW325089.1
OW325090.1
OW325091.1
OW325092.1
OW325093.1
OW325094.1
OW325095.1
OW325096.1
OW325097.1
OW325098.1
OW325099.1
OW325100.1
OW325101.1
OW325102.1
OW325103.1
OW325104.1
OW325105.1
OW325106.1
OW325107.1
OW325108.1
OW325109.1
OW325110.1
OW325111.1
OW325112.1
OW325113.1
OW325114.1
OW325115.1
OW325116.1
OW325117.1
OW325118.1
OW325119.1
OW325120.1
OW325121.1
OW325122.1
OW325123.1
OW325124.1
OW325125.1
OW325126.1
OW325127.1
OW325128.1
OW325129.1
OW325130.1
OW325131.1
OW325132.1
OW325133.1
OW325134.1
OW325135.1
OW325136.1
OW325137.1
OW325138.1
OW325139.1
OW325140.1
OW325141.1
OW325142.1
OW325143.1
OW325144.1
OW325145.1
OW325146.1
OW325147.1
OW325148.1
OW325149.1
OW325150.1
OW325151.1
OW325152.1
OW325153.1
OW325154.1
OW325155.1
OW325156.1
OW325157.1
OW325158.1
OW325159.1
OW325160.1
OW325161.1
OW325162.1
OW325163.1
OW325164.1
OW325165.1
OW325166.1
OW325167.1
OW325168.1
OW325169.1
OW325170.1
OW325171.1
OW325172.1
OW325173.1
OW325174.1
OW325175.1
OW325176.1
OW325177.1
OW325178.1
OW325179.1
OW325180.1
OW325181.1
OW325182.1
OW325183.1
OW325184.1
OW325185.1
OW325186.1
OW325187.1
OW325188.1
OW325189.1
OW325190.1
OW325191.1
OW325192.1
OW325193.1
OW325194.1
OW325195.1
OW325196.1
OW325197.1
OW325198.1
OW325199.1
OW325200.1
OW325201.1
OW325202.1
OW325203.1
OW325204.1
OW325205.1
OW325206.1
OW325207.1
OW325208.1
OW325209.1
OW325210.1
OW325211.1
OW325212.1
OW325213.1
OW325214.1
OW325215.1
OW325216.1
OW325217.1
OW325218.1
OW325219.1
OW325220.1
OW325221.1
OW325222.1
OW325223.1
OW325224.1
OW325225.1
OW325226.1
OW325227.1
OW325228.1
OW325229.1
OW325230.1
OW325231.1
OW325232.1
OW325233.1
OW325234.1
OW325235.1
OW325236.1
OW325237.1
OW325238.1
OW325239.1
OW325240.1
OW325241.1
OW325242.1
OW325243.1
OW325244.1
OW325245.1
OW325246.1
OW325247.1
OW325248.1
OW325249.1
OW325250.1
OW325251.1
OW325252.1
OW325253.1
OW325254.1
OW325255.1
OW325256.1
OW325257.1
OW325258.1
OW325259.1
OW325260.1
OW325261.1
OW325262.1
OW325263.1
OW325264.1
OW325265.1
OW325266.1
OW325267.1
OW325268.1
OW325269.1
OW325270.1
OW325271.1
OW325272.1
OW325273.1
OW325274.1
OW325275.1
OW325276.1
OW325277.1
OW325278.1
OW325279.1
OW325280.1
OW325281.1
OW325282.1
OW325283.1
OW325284.1
OW325285.1
OW325286.1
OW325287.1
OW325288.1
OW325289.1
OW325290.1
OW325291.1
OW325292.1
OW325293.1
OW325294.1
OW325295.1
OW325296.1
OW325297.1
OW325298.1
OW325299.1
OW325300.1
OW325301.1
OW325302.1
OW325303.1
OW325304.1
OW325305.1
OW325306.1
OW325307.1
OW325308.1
OW325309.1
OW325310.1
OW325311.1
OW325312.1
OW325313.1
OW325314.1
OW325315.1
OW325316.1
OW325317.1
OW325318.1
OW325319.1
OW325320.1
OW325321.1
OW325322.1
OW325323.1
OW325324.1
OW325325.1
OW325326.1
OW325327.1
OW325328.1
OW325329.1
OW325330.1
OW325331.1
OW325332.1
OW325333.1
OW325334.1
OW325335.1
OW325336.1
OW325337.1
OW325338.1
OW325339.1
OW325340.1
OW325341.1
OW325342.1
OW325343.1
OW325344.1
OW325345.1
OW325346.1
OW325347.1
OW325348.1
OW325349.1
OW325350.1
OW325351.1
OW325352.1
OW325353.1
OW325354.1
OW325355.1
OW325356.1
OW325357.1
OW325358.1
OW325359.1
OW325360.1
OW325361.1
OW325362.1
OW325363.1
OW325364.1
OW325365.1
OW325366.1
OW325367.1
OW325368.1
OW325369.1
OW325370.1
OW325371.1
OW325372.1
OW325373.1
OW325374.1
OW325375.1
OW325376.1
OW325377.1
OW325378.1
OW325379.1
OW325380.1
OW325381.1
OW325382.1
OW325383.1
OW325384.1
OW325385.1
OW325386.1
OW325387.1
OW325388.1
OW325389.1
OW325390.1
OW325391.1
OW325392.1
OW325393.1
OW325394.1
OW325395.1
OW325396.1
OW325397.1
OW325398.1
OW325399.1
OW325400.1
OW325401.1
OW325402.1
OW325403.1
OW325404.1
OW325405.1
OW325406.1
OW325407.1
OW325408.1
OW325409.1
OW325410.1
OW325411.1
OW325412.1
OW325413.1
OW325414.1
OW325415.1
OW325416.1
OW325417.1
OW325418.1
OW325419.1
OW325420.1
OW325421.1
OW325422.1
OW325423.1
OW325424.1
OW325425.1
OW325426.1
OW325427.1
OW325428.1
OW325429.1
OW325430.1
OW325431.1
OW325432.1
OW325433.1
OW325434.1
OW325435.1
OW325436.1
OW325437.1
OW325438.1
OW325439.1
OW325440.1
OW325441.1
OW325442.1
OW325443.1
OW325444.1
OW325445.1
OW325446.1
OW325447.1
OW325448.1
OW325449.1
OW325450.1
OW325451.1
OW325452.1
OW325453.1
OW325454.1
OW325455.1
OW325456.1
OW325457.1
OW325458.1
OW325459.1
OW325460.1
OW325461.1
OW325462.1
OW325463.1
OW325464.1
OW325465.1
OW325466.1
OW325467.1
OW325468.1
OW325469.1
OW325470.1
OW325471.1
OW325472.1
OW325473.1
OW325474.1
OW325475.1
OW325476.1
OW325477.1
OW325478.1
OW325479.1
OW325480.1
OW325481.1
OW325482.1
OW325483.1
OW325484.1
OW325485.1
OW325486.1
OW325487.1
OW325488.1
OW325489.1
OW325490.1
OW325491.1
OW325492.1
OW325493.1
OW325494.1
OW325495.1
OW325496.1
OW325497.1
OW325498.1
OW325499.1
OW325500.1
OW325501.1
OW325502.1
OW325503.1
OW325504.1
OW325505.1
OW325506.1
OW325507.1
OW325508.1
OW325509.1
OW325510.1
OW325511.1
OW325512.1
OW325513.1
OW325514.1
OW325515.1
OW325516.1
OW325517.1
OW325518.1
OW325519.1
OW325520.1
OW325521.1
OW325522.1
OW325523.1
OW325524.1
OW325525.1
OW325526.1
OW325527.1
OW325528.1
OW325529.1
OW325530.1
OW325531.1
OW325532.1
OW325533.1
OW325534.1
OW325535.1
OW325536.1
OW325537.1
OW325538.1
OW325539.1
OW325540.1
OW325541.1
OW325542.1
OW325543.1
OW325544.1
OW325545.1
OW325546.1
OW325547.1
OW325548.1
OW325549.1
OW325550.1
OW325551.1
OW325552.1
OW325553.1
OW325554.1
OW325555.1
OW325556.1
OW325557.1
OW325558.1
OW325559.1
OW325560.1
OW325561.1
OW325562.1
OW325563.1
OW325564.1
OW325565.1
OW325566.1
OW325567.1
OW325568.1
OW325569.1
OW325570.1
OW325571.1
OW325572.1
OW325573.1
OW325574.1
OW325575.1
OW325576.1
OW325577.1
OW325578.1
OW325579.1
OW325580.1
OW325581.1
OW325582.1
OW325583.1
OW325584.1
OW325585.1
OW325586.1
OW325587.1
OW325588.1
OW325589.1
OW325590.1
OW325591.1
OW325592.1
OW325593.1
OW325594.1
OW325595.1
OW325596.1
OW325597.1
OW325598.1
OW325599.1
OW325600.1
OW325601.1
OW325602.1
OW325603.1
OW325604.1
OW325605.1
OW325606.1
OW325607.1
OW325608.1
OW325609.1
OW325610.1
OW325611.1
OW325612.1
OW325613.1
OW325614.1
OW325615.1
OW325616.1
OW325617.1
OW325618.1
OW325619.1
OW325620.1
OW325621.1
OW325622.1
OW325623.1
OW325624.1
OW325625.1
OW325626.1
OW325627.1
OW325628.1
OW325629.1
OW325630.1
OW325631.1
OW325632.1
OW325633.1
OW325634.1
OW325635.1
OW325636.1
OW325637.1
OW325638.1
OW325639.1
OW325640.1
OW325641.1
OW325642.1
OW325643.1
OW325644.1
OW325645.1
OW325646.1
OW325647.1
OW325648.1
OW325649.1
OW325650.1
OW325651.1
OW325652.1
OW325653.1
OW325654.1
OW325655.1
OW325656.1
OW325657.1
OW325658.1
OW325659.1
OW325660.1
OW325661.1
OW325662.1
OW325663.1
OW325664.1
OW325665.1
OW325666.1
OW325667.1
OW325668.1
OW325669.1
OW325670.1
OW325671.1
OW325672.1
OW325673.1
OW325674.1
OW325675.1
OW325676.1
OW325677.1
OW325678.1
OW325679.1
OW325680.1
OW325681.1
OW325682.1
OW325683.1
OW325684.1
OW325685.1
OW325686.1
OW325687.1
OW325688.1
OW325689.1
OW325690.1
OW325691.1
OW325692.1
OW325693.1
OW325694.1
OW325695.1
OW325696.1
OW325697.1
OW325698.1
OW325699.1
OW325700.1
OW325701.1
OW325702.1
OW325703.1
OW325704.1
OW325705.1
OW325706.1
OW325707.1
OW325708.1
OW325709.1
OW325710.1
OW325711.1
OW325712.1
OW325713.1
OW325714.1
OW325715.1
OW325716.1
OW325717.1
OW325718.1
OW325719.1
OW325720.1
OW325721.1
OW325722.1
OW325723.1
OW325724.1
OW325725.1
OW325726.1
OW325727.1
OW325728.1
OW325729.1
OW325730.1
OW325731.1
OW325732.1
OW325733.1
OW325734.1
OW325735.1
OW325736.1
OW325737.1
OW325738.1
OW325739.1
OW325740.1
OW325741.1
OW325742.1
OW325743.1
OW325744.1
OW325745.1
OW325746.1
OW325747.1
OW325748.1
OW325749.1
OW325750.1
OW325751.1
OW325752.1
OW325753.1
OW325754.1
OW325755.1
OW325756.1
OW325757.1
OW325758.1
OW325759.1
OW325760.1
OW325761.1
OW325762.1
OW325763.1
OW325764.1
OW325765.1
OW325766.1
OW325767.1
OW325768.1
OW325769.1
OW325770.1
OW325771.1
OW325772.1
OW325773.1
OW325774.1
OW325775.1
OW325776.1
OW325777.1
OW325778.1
OW325779.1
OW325780.1
OW325781.1
OW325782.1
OW325783.1
OW325784.1
OW325785.1
OW325786.1
OW325787.1
OW325788.1
OW325789.1
OW325790.1
OW325791.1
OW325792.1
OW325793.1
OW325794.1
OW325795.1
OW325796.1
OW325797.1
OW325798.1
OW325799.1
OW325800.1
OW325801.1
OW325802.1
OW325803.1
OW325804.1
OW325805.1
OW325806.1
OW325807.1
OW325808.1
OW325809.1
OW325810.1
OW325811.1
OW325812.1
OW325813.1
OW325814.1
OW325815.1
OW325816.1
OW325817.1
OW325818.1
OW325819.1
OW325820.1
OW325821.1
OW325822.1
OW325823.1
OW325824.1
OW325825.1
OW325826.1
OW325827.1
OW325828.1
OW325829.1
OW325830.1
OW325831.1
OW325832.1
OW325833.1
OW325834.1
OW325835.1
OW325836.1
OW325837.1
OW325838.1
OW325839.1
OW325840.1
OW325841.1
OW325842.1
OW325843.1
OW325844.1
OW325845.1
OW325846.1
OW325847.1
OW325848.1
OW325849.1
OW325850.1
OW325851.1
OW325852.1
OW325853.1
OW325854.1
OW325855.1
OW325856.1
OW325857.1
OW325858.1
OW325859.1
OW325860.1
OW325861.1
OW325862.1
OW325863.1
OW325864.1
OW325865.1
OW325866.1
OW325867.1
OW325868.1
OW325869.1
OW325870.1
OW325871.1
OW325872.1
OW325873.1
OW325874.1
OW325875.1
OW325876.1
OW325877.1
OW325878.1
OW325879.1
OW325880.1
OW325881.1
OW325882.1
OW325883.1
OW325884.1
OW325885.1
OW325886.1
OW325887.1
OW325888.1
OW325889.1
OW325890.1
OW325891.1
OW325892.1
OW325893.1
OW325894.1
OW325895.1
OW325896.1
OW325897.1
OW325898.1
OW325899.1
OW325900.1
OW325901.1
OW325902.1
OW325903.1
OW325904.1
OW325905.1
OW325906.1
OW325907.1
OW325908.1
OW325909.1
OW325910.1
OW325911.1
OW325912.1
OW325913.1
OW325914.1
OW325915.1
OW325916.1
OW325917.1
OW325918.1
OW325919.1
OW325920.1
OW325921.1
OW325922.1
OW325923.1
OW325924.1
OW325925.1
OW325926.1
OW325927.1
OW325928.1
OW325929.1
OW325930.1
OW325931.1
OW325932.1
OW325933.1
OW325934.1
OW325935.1
OW325936.1
OW325937.1
OW325938.1
OW325939.1
OW325940.1
OW325941.1
OW325942.1
OW325943.1
OW325944.1
OW325945.1
OW325946.1
OW325947.1
OW325948.1
OW325949.1
OW325950.1
OW325951.1
OW325952.1
OW325953.1
OW325954.1
OW325955.1
OW325956.1
OW325957.1
OW325958.1
OW325959.1
OW325960.1
OW325961.1
OW325962.1
OW325963.1
OW325964.1
OW325965.1
OW325966.1
OW325967.1
OW325968.1
OW325969.1
OW325970.1
OW325971.1
OW325972.1
OW325973.1
OW325974.1
OW325975.1
OW325976.1
OW325977.1
OW325978.1
OW325979.1
OW325980.1
OW325981.1
OW325982.1
OW325983.1
OW325984.1
OW325985.1
OW325986.1
OW325987.1
OW325988.1
OW325989.1
OW325990.1
OW325991.1
OW325992.1
OW325993.1
OW325994.1
OW325995.1
OW325996.1
OW325997.1
OW325998.1
OW325999.1
OW326000.1
OW326001.1
OW326002.1
OW326003.1
OW326004.1
OW326005.1
OW326006.1
OW326007.1
OW326008.1
OW326009.1
OW326010.1
OW326011.1
OW326012.1
OW326013.1
OW326014.1
OW326015.1
OW326016.1
OW326017.1
OW326018.1
OW326019.1
OW326020.1
OW326021.1
OW326022.1
OW326023.1
OW326024.1
OW326025.1
OW326026.1
OW326027.1
OW326028.1
OW326029.1
OW326030.1
OW326031.1
OW326032.1
OW326033.1
OW326034.1
OW326035.1
OW326036.1
OW326037.1
OW326038.1
OW326039.1
OW326040.1
OW326041.1
OW326042.1
OW326043.1
OW326044.1
OW326045.1
OW326046.1
OW326047.1
OW326048.1
OW326049.1
OW326050.1
OW326051.1
OW326052.1
OW326053.1
OW326054.1
OW326055.1
OW326056.1
OW326057.1
OW326058.1
OW326059.1
OW326060.1
OW326061.1
OW326062.1
OW326063.1
OW326064.1
OW326065.1
OW326066.1
OW326067.1
OW326068.1
OW326069.1
OW326070.1
OW326071.1
OW326072.1
OW326073.1
OW326074.1
OW326075.1
OW326076.1
OW326077.1
OW326078.1
OW326079.1
OW326080.1
OW326081.1
OW326082.1
OW326083.1
OW326084.1
OW326085.1
OW326086.1
OW326087.1
OW326088.1
OW326089.1
OW326090.1
OW326091.1
OW326092.1
OW326093.1
OW326094.1
OW326095.1
OW326096.1
OW326097.1
OW326098.1
OW326099.1
OW326100.1
OW326101.1
OW326102.1
OW326103.1
OW326104.1
OW326105.1
OW326106.1
OW326107.1
OW326108.1
OW326109.1
OW326110.1
OW326111.1
OW326112.1
OW326113.1
OW326114.1
OW326115.1
OW326116.1
OW326117.1
OW326118.1
OW326119.1
OW326120.1
OW326121.1
OW326122.1
OW326123.1
OW326124.1
OW326125.1
OW326126.1
OW326127.1
OW326128.1
OW326129.1
OW326130.1
OW326131.1
OW326132.1
OW326133.1
OW326134.1
OW326135.1
OW326136.1
OW326137.1
OW326138.1
OW326139.1
OW326140.1
OW326141.1
OW326142.1
OW326143.1
OW326144.1
OW326145.1
OW326146.1
OW326147.1
OW326148.1
OW326149.1
OW326150.1
OW326151.1
OW326152.1
OW326153.1
OW326154.1
OW326155.1
OW326156.1
OW326157.1
OW326158.1
OW326159.1
OW326160.1
OW326161.1
OW326162.1
OW326163.1
OW326164.1
OW326165.1
OW326166.1
OW326167.1
OW326168.1
OW326169.1
OW326170.1
OW326171.1
OW326172.1
OW326173.1
OW326174.1
OW326175.1
OW326176.1
OW326177.1
OW326178.1
OW326179.1
OW326180.1
OW326181.1
OW326182.1
OW326183.1
OW326184.1
OW326185.1
OW326186.1
OW326187.1
OW326188.1
OW326189.1
OW326190.1
OW326191.1
OW326192.1
OW326193.1
OW326194.1
OW326195.1
OW326196.1
OW326197.1
OW326198.1
OW326199.1
OW326200.1
OW326201.1
OW326202.1
OW326203.1
OW326204.1
OW326205.1
OW326206.1
OW326207.1
OW326208.1
OW326209.1
OW326210.1
OW326211.1
OW326212.1
OW326213.1
OW326214.1
OW326215.1
OW326216.1
OW326217.1
OW326218.1
OW326219.1
OW326220.1
OW326221.1
OW326222.1
OW326223.1
OW326224.1
OW326225.1
OW326226.1
OW326227.1
OW326228.1
OW326229.1
OW326230.1
OW326231.1
OW326232.1
OW326233.1
OW326234.1
OW326235.1
OW326236.1
OW326237.1
OW326238.1
OW326239.1
OW326240.1
OW326241.1
OW326242.1
OW326243.1
OW326244.1
OW326245.1
OW326246.1
OW326247.1
OW326248.1
OW326249.1
OW326250.1
OW326251.1
OW326252.1
OW326253.1
OW326254.1
OW326255.1
OW326256.1
OW326257.1
OW326258.1
OW326259.1
OW326260.1
OW326261.1
OW326262.1
OW326263.1
OW326264.1
OW326265.1
OW326266.1
OW326267.1
OW326268.1
OW326269.1
OW326270.1
OW326271.1
OW326272.1
OW326273.1
OW326274.1
OW326275.1
OW326276.1
OW326277.1
OW326278.1
OW326279.1
OW326280.1
OW326281.1
OW326282.1
OW326283.1
OW326284.1
OW326285.1
OW326286.1
OW326287.1
OW326288.1
OW326289.1
OW326290.1
OW326291.1
OW326292.1
OW326293.1
OW326294.1
OW326295.1
OW326296.1
OW326297.1
OW326298.1
OW326299.1
OW326300.1
OW326301.1
OW326302.1
OW326303.1
OW326304.1
OW326305.1
OW326306.1
OW326307.1
OW326308.1
OW326309.1
OW326310.1
OW326311.1
OW326312.1
OW326313.1
OW326314.1
OW326315.1
OW326316.1
OW326317.1
OW326318.1
OW326319.1
OW326320.1
OW326321.1
OW326322.1
OW326323.1
OW326324.1
OW326325.1
OW326326.1
OW326327.1
OW326328.1
OW326329.1
OW326330.1
OW326331.1
OW326332.1
OW326333.1
OW326334.1
OW326335.1
OW326336.1
OW326337.1
OW326338.1
OW326339.1
OW326340.1
OW326341.1
OW326342.1
OW326343.1
OW326344.1
OW326345.1
OW326346.1
OW326347.1
OW326348.1
OW326349.1
OW326350.1
OW326351.1
OW326352.1
OW326353.1
OW326354.1
OW326355.1
OW326356.1
OW326357.1
OW326358.1
OW326359.1
OW326360.1
OW326361.1
OW326362.1
OW326363.1
OW326364.1
OW326365.1
OW326366.1
OW326367.1
OW326368.1
OW326369.1
OW326370.1
OW326371.1
OW326372.1
OW326373.1
OW326374.1
OW326375.1
OW326376.1
OW326377.1
OW326378.1
OW326379.1
OW326380.1
OW326381.1
OW326382.1
OW326383.1
OW326384.1
OW326385.1
OW326386.1
OW326387.1
OW326388.1
OW326389.1
OW326390.1
OW326391.1
OW326392.1
OW326393.1
OW326394.1
OW326395.1
OW326396.1
OW326397.1
OW326398.1
OW326399.1
OW326400.1
OW326401.1
OW326402.1
OW326403.1
OW326404.1
OW326405.1
OW326406.1
OW326407.1
OW326408.1
OW326409.1
OW326410.1
OW326411.1
OW326412.1
OW326413.1
OW326414.1
OW326415.1
OW326416.1
OW326417.1
OW326418.1
OW326419.1
OW326420.1
OW326421.1
OW326422.1
OW326423.1
OW326424.1
OW326425.1
OW326426.1
OW326427.1
OW326428.1
OW326429.1
OW326430.1
OW326431.1
OW326432.1
OW326433.1
OW326434.1
OW326435.1
OW326436.1
OW326437.1
OW326438.1
OW326439.1
OW326440.1
OW326441.1
OW326442.1
OW326443.1
OW326444.1
OW326445.1
OW326446.1
OW326447.1
OW326448.1
OW326449.1
OW326450.1
OW326451.1
OW326452.1
OW326453.1
OW326454.1
OW326455.1
OW326456.1
OW326457.1
OW326458.1
OW326459.1
OW326460.1
OW326461.1
OW326462.1
OW326463.1
OW326464.1
OW326465.1
OW326466.1
OW326467.1
OW326468.1
OW326469.1
OW326470.1
OW326471.1
OW326472.1
OW326473.1
OW326474.1
OW326475.1
OW326476.1
OW326477.1
OW326478.1
OW326479.1
OW326480.1
OW326481.1
OW326482.1
OW326483.1
OW326484.1
OW326485.1
OW326486.1
OW326487.1
OW326488.1
OW326489.1
OW326490.1
OW326491.1
OW326492.1
OW326493.1
OW326494.1
OW326495.1
OW326496.1
OW326497.1
OW326498.1
OW326499.1
OW326500.1
OW326501.1
OW326502.1
OW326503.1
OW326504.1
OW326505.1
OW326506.1
OW326507.1
OW326508.1
OW326509.1
OW326510.1
OW326511.1
OW326512.1
OW326513.1
OW326514.1
OW326515.1
OW326516.1
OW326517.1
OW326518.1
OW326519.1
OW326520.1
OW326521.1
OW326522.1
OW326523.1
OW326524.1
OW326525.1
OW326526.1
OW326527.1
OW326528.1
OW326529.1
OW326530.1
OW326531.1
OW326532.1
OW326533.1
OW326534.1
OW326535.1
OW326536.1
OW326537.1
OW326538.1
OW326539.1
OW326540.1
OW326541.1
OW326542.1
OW326543.1
OW326544.1
OW326545.1
OW326546.1
OW326547.1
OW326548.1
OW326549.1
OW326550.1
OW326551.1
OW326552.1
OW326553.1
OW326554.1
OW326555.1
OW326556.1
OW326557.1
OW326558.1
OW326559.1
OW326560.1
OW326561.1
OW326562.1
OW326563.1
OW326564.1
OW326565.1
OW326566.1
OW326567.1
OW326568.1
OW326569.1
OW326570.1
OW326571.1
OW326572.1
OW326573.1
OW326574.1
OW326575.1
OW326576.1
OW326577.1
OW326578.1
OW326579.1
OW326580.1
OW326581.1
OW326582.1
OW326583.1
OW326584.1
OW326585.1
OW326586.1
OW326587.1
OW326588.1
OW326589.1
OW326590.1
OW326591.1
OW326592.1
OW326593.1
OW326594.1
OW326595.1
OW326596.1
OW326597.1
OW326598.1
OW326599.1
OW326600.1
OW326601.1
OW326602.1
OW326603.1
OW326604.1
OW326605.1
OW326606.1
OW326607.1
OW326608.1
OW326609.1
OW326610.1
OW326611.1
OW326612.1
OW326613.1
OW326614.1
OW326615.1
OW326616.1
OW326617.1
OW326618.1
OW326619.1
OW326620.1
OW326621.1
OW326622.1
OW326623.1
OW326624.1
OW326625.1
OW326626.1
OW326627.1
OW326628.1
OW326629.1
OW326630.1
OW326631.1
OW326632.1
OW326633.1
OW326634.1
OW326635.1
OW326636.1
OW326637.1
OW326638.1
OW326639.1
OW326640.1
OW326641.1
OW326642.1
OW326643.1
OW326644.1
OW326645.1
OW326646.1
OW326647.1
OW326648.1
OW326649.1
OW326650.1
OW326651.1
OW326652.1
OW326653.1
OW326654.1
OW326655.1
OW326656.1
OW326657.1
OW326658.1
OW326659.1
OW326660.1
OW326661.1
OW326662.1
OW326663.1
OW326664.1
OW326665.1
OW326666.1
OW326667.1
OW326668.1
OW326669.1
OW326670.1
OW326671.1
OW326672.1
OW326673.1
OW326674.1
OW326675.1
OW326676.1
OW326677.1
OW326678.1
OW326679.1
OW326680.1
OW326681.1
OW326682.1
OW326683.1
OW326684.1
OW326685.1
OW326686.1
OW326687.1
OW326688.1
OW326689.1
OW326690.1
OW326691.1
OW326692.1
OW326693.1
OW326694.1
OW326695.1
OW326696.1
OW326697.1
OW326698.1
OW326699.1
OW326700.1
OW326701.1
OW326702.1
OW326703.1
OW326704.1
OW326705.1
OW326706.1
OW326707.1
OW326708.1
OW326709.1
OW326710.1
OW326711.1
OW326712.1
OW326713.1
OW326714.1
OW326715.1
OW326716.1
OW326717.1
OW326718.1
OW326719.1
OW326720.1
OW326721.1
OW326722.1
OW326723.1
OW326724.1
OW326725.1
OW326726.1
OW326727.1
OW326728.1
OW326729.1
OW326730.1
OW326731.1
OW326732.1
OW326733.1
OW326734.1
OW326735.1
OW326736.1
OW326737.1
OW326738.1
OW326739.1
OW326740.1
OW326741.1
OW326742.1
OW326743.1
OW326744.1
OW326745.1
OW326746.1
OW326747.1
OW326748.1
OW326749.1
OW326750.1
OW326751.1
OW326752.1
OW326753.1
OW326754.1
OW326755.1
OW326756.1
OW326757.1
OW326758.1
OW326759.1
OW326760.1
OW326761.1
OW326762.1
OW326763.1
OW326764.1
OW326765.1
OW326766.1
OW326767.1
OW326768.1
OW326769.1
OW326770.1
OW326771.1
OW326772.1
OW326773.1
OW326774.1
OW326775.1
OW326776.1
OW326777.1
OW326778.1
OW326779.1
OW326780.1
OW326781.1
OW326782.1
OW326783.1
OW326784.1
OW326785.1
OW326786.1
OW326787.1
OW326788.1
OW326789.1
OW326790.1
OW326791.1
OW326792.1
OW326793.1
OW326794.1
OW326795.1
OW326796.1
OW326797.1
OW326798.1
OW326799.1
OW326800.1
OW326801.1
OW326802.1
OW326803.1
OW326804.1
OW326805.1
OW326806.1
OW326807.1
OW326808.1
OW326809.1
OW326810.1
OW326811.1
OW326812.1
OW326813.1
OW326814.1
OW326815.1
OW326816.1
OW326817.1
OW326818.1
OW326819.1
OW326820.1
OW326821.1
OW326822.1
OW326823.1
OW326824.1
OW326825.1
OW326826.1
OW326827.1
OW326828.1
OW326829.1
OW326830.1
OW326831.1
OW326832.1
OW326833.1
OW326834.1
OW326835.1
OW326836.1
OW326837.1
OW326838.1
OW326839.1
OW326840.1
OW326841.1
OW326842.1
OW326843.1
OW326844.1
OW326845.1
OW326846.1
OW326847.1
OW326848.1
OW326849.1
OW326850.1
OW326851.1
OW326852.1
OW326853.1
OW326854.1
OW326855.1
OW326856.1
OW326857.1
OW326858.1
OW326859.1
OW326860.1
OW326861.1
OW326862.1
OW326863.1
OW326864.1
OW326865.1
OW326866.1
OW326867.1
OW326868.1
OW326869.1
OW326870.1
OW326871.1
OW326872.1
OW326873.1
OW326874.1
OW326875.1
OW326876.1
OW326877.1
OW326878.1
OW326879.1
OW326880.1
OW326881.1
OW326882.1
OW326883.1
OW326884.1
OW326885.1
OW326886.1
OW326887.1
OW326888.1
OW326889.1
OW326890.1
OW326891.1
OW326892.1
OW326893.1
OW326894.1
OW326895.1
OW326896.1
OW326897.1
OW326898.1
OW326899.1
OW326900.1
OW326901.1
OW326902.1
OW326903.1
OW326904.1
OW326905.1
OW326906.1
OW326907.1
OW326908.1
OW326909.1
OW326910.1
OW326911.1
OW326912.1
OW326913.1
OW326914.1
OW326915.1
OW326916.1
OW326917.1
OW326918.1
OW326919.1
OW326920.1
OW326921.1
OW326922.1
OW326923.1
OW326924.1
OW326925.1
OW326926.1
OW326927.1
OW326928.1
OW326929.1
OW326930.1
OW326931.1
OW326932.1
OW326933.1
OW326934.1
OW326935.1
OW326936.1
OW326937.1
OW326938.1
OW326939.1
OW326940.1
OW326941.1
OW326942.1
OW326943.1
OW326944.1
OW326945.1
OW326946.1
OW326947.1
OW326948.1
OW326949.1
OW326950.1
OW326951.1
OW326952.1
OW326953.1
OW326954.1
OW326955.1
OW326956.1
OW326957.1
OW326958.1
OW326959.1
OW326960.1
OW326961.1
OW326962.1
OW326963.1
OW326964.1
OW326965.1
OW326966.1
OW326967.1
OW326968.1
OW326969.1
OW326970.1
OW326971.1
OW326972.1
OW326973.1
OW326974.1
OW326975.1
OW326976.1
OW326977.1
OW326978.1
OW326979.1
OW326980.1
OW326981.1
OW326982.1
OW326983.1
OW326984.1
OW326985.1
OW326986.1
OW326987.1
OW326988.1
OW326989.1
OW326990.1
OW326991.1
OW326992.1
OW326993.1
OW326994.1
OW326995.1
OW326996.1
OW326997.1
OW326998.1
OW326999.1
OW327000.1
OW327001.1
OW327002.1
OW327003.1
OW327004.1
OW327005.1
OW327006.1
OW327007.1
OW327008.1
OW327009.1
OW327010.1
OW327011.1
OW327012.1
OW327013.1
OW327014.1
OW327015.1
OW327016.1
OW327017.1
OW327018.1
OW327019.1
OW327020.1
OW327021.1
OW327022.1
OW327023.1
OW327024.1
OW327025.1
OW327026.1
OW327027.1
OW327028.1
OW327029.1
OW327030.1
OW327031.1
OW327032.1
OW327033.1
OW327034.1
OW327035.1
OW327036.1
OW327037.1
OW327038.1
OW327039.1
OW327040.1
OW327041.1
OW327042.1
OW327043.1
OW327044.1
OW327045.1
OW327046.1
OW327047.1
OW327048.1
OW327049.1
OW327050.1
OW327051.1
OW327052.1
OW327053.1
OW327054.1
OW327055.1
OW327056.1
OW327057.1
OW327058.1
OW327059.1
OW327060.1
OW327061.1
OW327062.1
OW327063.1
OW327064.1
OW327065.1
OW327066.1
OW327067.1
OW327068.1
OW327069.1
OW327070.1
OW327071.1
OW327072.1
OW327073.1
OW327074.1
OW327075.1
OW327076.1
OW327077.1
OW327078.1
OW327079.1
OW327080.1
OW327081.1
OW327082.1
OW327083.1
OW327084.1
OW327085.1
OW327086.1
OW327087.1
OW327088.1
OW327089.1
OW327090.1
OW327091.1
OW327092.1
OW327093.1
OW327094.1
OW327095.1
OW327096.1
OW327097.1
OW327098.1
OW327099.1
OW327100.1
OW327101.1
OW327102.1
OW327103.1
OW327104.1
OW327105.1
OW327106.1
OW327107.1
OW327108.1
OW327109.1
OW327110.1
OW327111.1
OW327112.1
OW327113.1
OW327114.1
OW327115.1
OW327116.1
OW327117.1
OW327118.1
OW327119.1
OW327120.1
OW327121.1
OW327122.1
OW327123.1
OW327124.1
OW327125.1
OW327126.1
OW327127.1
OW327128.1
OW327129.1
OW327130.1
OW327131.1
OW327132.1
OW327133.1
OW327134.1
OW327135.1
OW327136.1
OW327137.1
OW327138.1
OW327139.1
OW327140.1
OW327141.1
OW327142.1
OW327143.1
OW327144.1
OW327145.1
OW327146.1
OW327147.1
OW327148.1
OW327149.1
OW327150.1
OW327151.1
OW327152.1
OW327153.1
OW327154.1
OW327155.1
OW327156.1
OW327157.1
OW327158.1
OW327159.1
OW327160.1
OW327161.1
OW327162.1
OW327163.1
OW327164.1
OW327165.1
OW327166.1
OW327167.1
OW327168.1
OW327169.1
OW327170.1
OW327171.1
OW327172.1
OW327173.1
OW327174.1
OW327175.1
OW327176.1
OW327177.1
OW327178.1
OW327179.1
OW327180.1
OW327181.1
OW327182.1
OW327183.1
OW327184.1
OW327185.1
OW327186.1
OW327187.1
OW327188.1
OW327189.1
OW327190.1
OW327191.1
OW327192.1
OW327193.1
OW327194.1
OW327195.1
OW327196.1
OW327197.1
OW327198.1
OW327199.1
OW327200.1
OW327201.1
OW327202.1
OW327203.1
OW327204.1
OW327205.1
OW327206.1
OW327207.1
OW327208.1
OW327209.1
OW327210.1
OW327211.1
OW327212.1
OW327213.1
OW327214.1
OW327215.1
OW327216.1
OW327217.1
OW327218.1
OW327219.1
OW327220.1
OW327221.1
OW327222.1
OW327223.1
OW327224.1
OW327225.1
OW327226.1
OW327227.1
OW327228.1
OW327229.1
OW327230.1
OW327231.1
OW327232.1
OW327233.1
OW327234.1
OW327235.1
OW327236.1
OW327237.1
OW327238.1
OW327239.1
OW327240.1
OW327241.1
OW327242.1
OW327243.1
OW327244.1
OW327245.1
OW327246.1
OW327247.1
OW327248.1
OW327249.1
OW327250.1
OW327251.1
OW327252.1
OW327253.1
OW327254.1
OW327255.1
OW327256.1
OW327257.1
OW327258.1
OW327259.1
OW327260.1
OW327261.1
OW327262.1
OW327263.1
OW327264.1
OW327265.1
OW327266.1
OW327267.1
OW327268.1
OW327269.1
OW327270.1
OW327271.1
OW327272.1
OW327273.1
OW327274.1
OW327275.1
OW327276.1
OW327277.1
OW327278.1
OW327279.1
OW327280.1
OW327281.1
OW327282.1
OW327283.1
OW327284.1
OW327285.1
OW327286.1
OW327287.1
OW327288.1
OW327289.1
OW327290.1
OW327291.1
OW327292.1
OW327293.1
OW327294.1
OW327295.1
OW327296.1
OW327297.1
OW327298.1
OW327299.1
OW327300.1
OW327301.1
OW327302.1
OW327303.1
OW327304.1
OW327305.1
OW327306.1
OW327307.1
OW327308.1
OW327309.1
OW327310.1
OW327311.1
OW327312.1
OW327313.1
OW327314.1
OW327315.1
OW327316.1
OW327317.1
OW327318.1
OW327319.1
OW327320.1
OW327321.1
OW327322.1
OW327323.1
OW327324.1
OW327325.1
OW327326.1
OW327327.1
OW327328.1
OW327329.1
OW327330.1
OW327331.1
OW327332.1
OW327333.1
OW327334.1
OW327335.1
OW327336.1
OW327337.1
OW327338.1
OW327339.1
OW327340.1
OW327341.1
OW327342.1
OW327343.1
OW327344.1
OW327345.1
OW327346.1
OW327347.1
OW327348.1
OW327349.1
OW327350.1
OW327351.1
OW327352.1
OW327353.1
OW327354.1
OW327355.1
OW327356.1
OW327357.1
OW327358.1
OW327359.1
OW327360.1
OW327361.1
OW327362.1
OW327363.1
OW327364.1
OW327365.1
OW327366.1
OW327367.1
OW327368.1
OW327369.1
OW327370.1
OW327371.1
OW327372.1
OW327373.1
OW327374.1
OW327375.1
OW327376.1
OW327377.1
OW327378.1
OW327379.1
OW327380.1
OW327381.1
OW327382.1
OW327383.1
OW327384.1
OW327385.1
OW327386.1
OW327387.1
OW327388.1
OW327389.1
OW327390.1
OW327391.1
OW327392.1
OW327393.1
OW327394.1
OW327395.1
OW327396.1
OW327397.1
OW327398.1
OW327399.1
OW327400.1
OW327401.1
OW327402.1
OW327403.1
OW327404.1
OW327405.1
OW327406.1
OW327407.1
OW327408.1
OW327409.1
OW327410.1
OW327411.1
OW327412.1
OW327413.1
OW327414.1
OW327415.1
OW327416.1
OW327417.1
OW327418.1
OW327419.1
OW327420.1
OW327421.1
OW327422.1
OW327423.1
OW327424.1
OW327425.1
OW327426.1
OW327427.1
OW327428.1
OW327429.1
OW327430.1
OW327431.1
OW327432.1
OW327433.1
OW327434.1
OW327435.1
OW327436.1
OW327437.1
OW327438.1
OW327439.1
OW327440.1
OW327441.1
OW327442.1
OW327443.1
OW327444.1
OW327445.1
OW327446.1
OW327447.1
OW327448.1
OW327449.1
OW327450.1
OW327451.1
OW327452.1
OW327453.1
OW327454.1
OW327455.1
OW327456.1
OW327457.1
OW327458.1
OW327459.1
OW327460.1
OW327461.1
OW327462.1
OW327463.1
OW327464.1
OW327465.1
OW327466.1
OW327467.1
OW327468.1
OW327469.1
OW327470.1
OW327471.1
OW327472.1
OW327473.1
OW327474.1
OW327475.1
OW327476.1
OW327477.1
OW327478.1
OW327479.1
OW327480.1
OW327481.1
OW327482.1
OW327483.1
OW327484.1
OW327485.1
OW327486.1
OW327487.1
OW327488.1
OW327489.1
OW327490.1
OW327491.1
OW327492.1
OW327493.1
OW327494.1
OW327495.1
OW327496.1
OW327497.1
OW327498.1
OW327499.1
OW327500.1
OW327501.1
OW327502.1
OW327503.1
OW327504.1
OW327505.1
OW327506.1
OW327507.1
OW327508.1
OW327509.1
OW327510.1
OW327511.1
OW327512.1
OW327513.1
OW327514.1
OW327515.1
OW327516.1
OW327517.1
OW327518.1
OW327519.1
OW327520.1
OW327521.1
OW327522.1
OW327523.1
OW327524.1
OW327525.1
OW327526.1
OW327527.1
OW327528.1
OW327529.1
OW327530.1
OW327531.1
OW327532.1
OW327533.1
OW327534.1
OW327535.1
OW327536.1
OW327537.1
OW327538.1
OW327539.1
OW327540.1
OW327541.1
OW327542.1
OW327543.1
OW327544.1
OW327545.1
OW327546.1
OW327547.1
OW327548.1
OW327549.1
OW327550.1
OW327551.1
OW327552.1
OW327553.1
OW327554.1
OW327555.1
OW327556.1
OW327557.1
OW327558.1
OW327559.1
OW327560.1
OW327561.1
OW327562.1
OW327563.1
OW327564.1
OW327565.1
OW327566.1
OW327567.1
OW327568.1
OW327569.1
OW327570.1
OW327571.1
OW327572.1
OW327573.1
OW327574.1
OW327575.1
OW327576.1
OW327577.1
OW327578.1
OW327579.1
OW327580.1
OW327581.1
OW327582.1
OW327583.1
OW327584.1
OW327585.1
OW327586.1
OW327587.1
OW327588.1
OW327589.1
OW327590.1
OW327591.1
OW327592.1
OW327593.1
OW327594.1
OW327595.1
OW327596.1
OW327597.1
OW327598.1
OW327599.1
OW327600.1
OW327601.1
OW327602.1
OW327603.1
OW327604.1
OW327605.1
OW327606.1
OW327607.1
OW327608.1
OW327609.1
OW327610.1
OW327611.1
OW327612.1
OW327613.1
OW327614.1
OW327615.1
OW327616.1
OW327617.1
OW327618.1
OW327619.1
OW327620.1
OW327621.1
OW327622.1
OW327623.1
OW327624.1
OW327625.1
OW327626.1
OW327627.1
OW327628.1
OW327629.1
OW327630.1
OW327631.1
OW327632.1
OW327633.1
OW327634.1
OW327635.1
OW327636.1
OW327637.1
OW327638.1
OW327639.1
OW327640.1
OW327641.1
OW327642.1
OW327643.1
OW327644.1
OW327645.1
OW327646.1
OW327647.1
OW327648.1
OW327649.1
OW327650.1
OW327651.1
OW327652.1
OW327653.1
OW327654.1
OW327655.1
OW327656.1
OW327657.1
OW327658.1
OW327659.1
OW327660.1
OW327661.1
OW327662.1
OW327663.1
OW327664.1
OW327665.1
OW327666.1
OW327667.1
OW327668.1
OW327669.1
OW327670.1
OW327671.1
OW327672.1
OW327673.1
OW327674.1
OW327675.1
OW327676.1
OW327677.1
OW327678.1
OW327679.1
OW327680.1
OW327681.1
OW327682.1
OW327683.1
OW327684.1
OW327685.1
OW327686.1
OW327687.1
OW327688.1
OW327689.1
OW327690.1
OW327691.1
OW327692.1
OW327693.1
OW327694.1
OW327695.1
OW327696.1
OW327697.1
OW327698.1
OW327699.1
OW327700.1
OW327701.1
OW327702.1
OW327703.1
OW327704.1
OW327705.1
OW327706.1
OW327707.1
OW327708.1
OW327709.1
OW327710.1
OW327711.1
OW327712.1
OW327713.1
OW327714.1
OW327715.1
OW327716.1
OW327717.1
OW327718.1
OW327719.1
OW327720.1
OW327721.1
OW327722.1
OW327723.1
OW327724.1
OW327725.1
OW327726.1
OW327727.1
OW327728.1
OW327729.1
OW327730.1
OW327731.1
OW327732.1
OW327733.1
OW327734.1
OW327735.1
OW327736.1
OW327737.1
OW327738.1
OW327739.1
OW327740.1
OW327741.1
OW327742.1
OW327743.1
OW327744.1
OW327745.1
OW327746.1
OW327747.1
OW327748.1
OW327749.1
OW327750.1
OW327751.1
OW327752.1
OW327753.1
OW327754.1
OW327755.1
OW327756.1
OW327757.1
OW327758.1
OW327759.1
OW327760.1
OW327761.1
OW327762.1
OW327763.1
OW327764.1
OW327765.1
OW327766.1
OW327767.1
OW327768.1
OW327769.1
OW327770.1
OW327771.1
OW327772.1
OW327773.1
OW327774.1
OW327775.1
OW327776.1
OW327777.1
OW327778.1
OW327779.1
OW327780.1
OW327781.1
OW327782.1
OW327783.1
OW327784.1
OW327785.1
OW327786.1
OW327787.1
OW327788.1
OW327789.1
OW327790.1
OW327791.1
OW327792.1
OW327793.1
OW327794.1
OW327795.1
OW327796.1
OW327797.1
OW327798.1
OW327799.1
OW327800.1
OW327801.1
OW327802.1
OW327803.1
OW327804.1
OW327805.1
OW327806.1
OW327807.1
OW327808.1
OW327809.1
OW327810.1
OW327811.1
OW327812.1
OW327813.1
OW327814.1
OW327815.1
OW327816.1
OW327817.1
OW327818.1
OW327819.1
OW327820.1
OW327821.1
OW327822.1
OW327823.1
OW327824.1
OW327825.1
OW327826.1
OW327827.1
OW327828.1
OW327829.1
OW327830.1
OW327831.1
OW327832.1
OW327833.1
OW327834.1
OW327835.1
OW327836.1
OW327837.1
OW327838.1
OW327839.1
OW327840.1
OW327841.1
OW327842.1
OW327843.1
OW327844.1
OW327845.1
OW327846.1
OW327847.1
OW327848.1
OW327849.1
OW327850.1
OW327851.1
OW327852.1
OW327853.1
OW327854.1
OW327855.1
OW327856.1
OW327857.1
OW327858.1
OW327859.1
OW327860.1
OW327861.1
OW327862.1
OW327863.1
OW327864.1
OW327865.1
OW327866.1
OW327867.1
OW327868.1
OW327869.1
OW327870.1
OW327871.1
OW327872.1
OW327873.1
OW327874.1
OW327875.1
OW327876.1
OW327877.1
OW327878.1
OW327879.1
OW327880.1
OW327881.1
OW327882.1
OW327883.1
OW327884.1
OW327885.1
OW327886.1
OW327887.1
OW327888.1
OW327889.1
OW327890.1
OW327891.1
OW327892.1
OW327893.1
OW327894.1
OW327895.1
OW327896.1
OW327897.1
OW327898.1
OW327899.1
OW327900.1
OW327901.1
OW327902.1
OW327903.1
OW327904.1
OW327905.1
OW327906.1
OW327907.1
OW327908.1
OW327909.1
OW327910.1
OW327911.1
OW327912.1
OW327913.1
OW327914.1
OW327915.1
OW327916.1
OW327917.1
OW327918.1
OW327919.1
OW327920.1
OW327921.1
OW327922.1
OW327923.1
OW327924.1
OW327925.1
OW327926.1
OW327927.1
OW327928.1
OW327929.1
OW327930.1
OW327931.1
OW327932.1
OW327933.1
OW327934.1
OW327935.1
OW327936.1
OW327937.1
OW327938.1
OW327939.1
OW327940.1
OW327941.1
OW327942.1
OW327943.1
OW327944.1
OW327945.1
OW327946.1
OW327947.1
OW327948.1
OW327949.1
OW327950.1
OW327951.1
OW327952.1
OW327953.1
OW327954.1
OW327955.1
OW327956.1
OW327957.1
OW327958.1
OW327959.1
OW327960.1
OW327961.1
OW327962.1
OW327963.1
OW327964.1
OW327965.1
OW327966.1
OW327967.1
OW327968.1
OW327969.1
OW327970.1
OW327971.1
OW327972.1
OW327973.1
OW327974.1
OW327975.1
OW327976.1
OW327977.1
OW327978.1
OW327979.1
OW327980.1
OW327981.1
OW327982.1
OW327983.1
OW327984.1
OW327985.1
OW327986.1
OW327987.1
OW327988.1
OW327989.1
OW327990.1
OW327991.1
OW327992.1
OW327993.1
OW327994.1
OW327995.1
OW327996.1
OW327997.1
OW327998.1
OW327999.1
OW328000.1
OW328001.1
OW328002.1
OW328003.1
OW328004.1
OW328005.1
OW328006.1
OW328007.1
OW328008.1
OW328009.1
OW328010.1
OW328011.1
OW328012.1
OW328013.1
OW328014.1
OW328015.1
OW328016.1
OW328017.1
OW328018.1
OW328019.1
OW328020.1
OW328021.1
OW328022.1
OW328023.1
OW328024.1
OW328025.1
OW328026.1
OW328027.1
OW328028.1
OW328029.1
OW328030.1
OW328031.1
OW328032.1
OW328033.1
OW328034.1
OW328035.1
OW328036.1
OW328037.1
OW328038.1
OW328039.1
OW328040.1
OW328041.1
OW328042.1
OW328043.1
OW328044.1
OW328045.1
OW328046.1
OW328047.1
OW328048.1
OW328049.1
OW328050.1
OW328051.1
OW328052.1
OW328053.1
OW328054.1
OW328055.1
OW328056.1
OW328057.1
OW328058.1
OW328059.1
OW328060.1
OW328061.1
OW328062.1
OW328063.1
OW328064.1
OW328065.1
OW328066.1
OW328067.1
OW328068.1
OW328069.1
OW328070.1
OW328071.1
OW328072.1
OW328073.1
OW328074.1
OW328075.1
OW328076.1
OW328077.1
OW328078.1
OW328079.1
OW328080.1
OW328081.1
OW328082.1
OW328083.1
OW328084.1
OW328085.1
OW328086.1
OW328087.1
OW328088.1
OW328089.1
OW328090.1
OW328091.1
OW328092.1
OW328093.1
OW328094.1
OW328095.1
OW328096.1
OW328097.1
OW328098.1
OW328099.1
OW328100.1
OW328101.1
OW328102.1
OW328103.1
OW328104.1
OW328105.1
OW328106.1
OW328107.1
OW328108.1
OW328109.1
OW328110.1
OW328111.1
OW328112.1
OW328113.1
OW328114.1
OW328115.1
OW328116.1
OW328117.1
OW328118.1
OW328119.1
OW328120.1
OW328121.1
OW328122.1
OW328123.1
OW328124.1
OW328125.1
OW328126.1
OW328127.1
OW328128.1
OW328129.1
OW328130.1
OW328131.1
OW328132.1
OW328133.1
OW328134.1
OW328135.1
OW328136.1
OW328137.1
OW328138.1
OW328139.1
OW328140.1
OW328141.1
OW328142.1
OW328143.1
OW328144.1
OW328145.1
OW328146.1
OW328147.1
OW328148.1
OW328149.1
OW328150.1
OW328151.1
OW328152.1
OW328153.1
OW328154.1
OW328155.1
OW328156.1
OW328157.1
OW328158.1
OW328159.1
OW328160.1
OW328161.1
OW328162.1
OW328163.1
OW328164.1
OW328165.1
OW328166.1
OW328167.1
OW328168.1
OW328169.1
OW328170.1
OW328171.1
OW328172.1
OW328173.1
OW328174.1
OW328175.1
OW328176.1
OW328177.1
OW328178.1
OW328179.1
OW328180.1
OW328181.1
OW328182.1
OW328183.1
OW328184.1
OW328185.1
OW328186.1
OW328187.1
OW328188.1
OW328189.1
OW328190.1
OW328191.1
OW328192.1
OW328193.1
OW328194.1
OW328195.1
OW328196.1
OW328197.1
OW328198.1
OW328199.1
OW328200.1
OW328201.1
OW328202.1
OW328203.1
OW328204.1
OW328205.1
OW328206.1
OW328207.1
OW328208.1
OW328209.1
OW328210.1
OW328211.1
OW328212.1
OW328213.1
OW328214.1
OW328215.1
OW328216.1
OW328217.1
OW328218.1
OW328219.1
OW328220.1
OW328221.1
OW328222.1
OW328223.1
OW328224.1
OW328225.1
OW328226.1
OW328227.1
OW328228.1
OW328229.1
OW328230.1
OW328231.1
OW328232.1
OW328233.1
OW328234.1
OW328235.1
OW328236.1
OW328237.1
OW328238.1
OW328239.1
OW328240.1
OW328241.1
OW328242.1
OW328243.1
OW328244.1
OW328245.1
OW328246.1
OW328247.1
OW328248.1
OW328249.1
OW328250.1
OW328251.1
OW328252.1
OW328253.1
OW328254.1
OW328255.1
OW328256.1
OW328257.1
OW328258.1
OW328259.1
OW328260.1
OW328261.1
OW328262.1
OW328263.1
OW328264.1
OW328265.1
OW328266.1
OW328267.1
OW328268.1
OW328269.1
OW328270.1
OW328271.1
OW328272.1
OW328273.1
OW328274.1
OW328275.1
OW328276.1
OW328277.1
OW328278.1
OW328279.1
OW328280.1
OW328281.1
OW328282.1
OW328283.1
OW328284.1
OW328285.1
OW328286.1
OW328287.1
OW328288.1
OW328289.1
OW328290.1
OW328291.1
OW328292.1
OW328293.1
OW328294.1
OW328295.1
OW328296.1
OW328297.1
OW328298.1
OW328299.1
OW328300.1
OW328301.1
OW328302.1
OW328303.1
OW328304.1
OW328305.1
OW328306.1
OW328307.1
OW328308.1
OW328309.1
OW328310.1
OW328311.1
OW328312.1
OW328313.1
OW328314.1
OW328315.1
OW328316.1
OW328317.1
OW328318.1
OW328319.1
OW328320.1
OW328321.1
OW328322.1
OW328323.1
OW328324.1
OW328325.1
OW328326.1
OW328327.1
OW328328.1
OW328329.1
OW328330.1
OW328331.1
OW328332.1
OW328333.1
OW328334.1
OW328335.1
OW328336.1
OW328337.1
OW328338.1
OW328339.1
OW328340.1
OW328341.1
OW328342.1
OW328343.1
OW328344.1
OW328345.1
OW328346.1
OW328347.1
OW328348.1
OW328349.1
OW328350.1
OW328351.1
OW328352.1
OW328353.1
OW328354.1
OW328355.1
OW328356.1
OW328357.1
OW328358.1
OW328359.1
OW328360.1
OW328361.1
OW328362.1
OW328363.1
OW328364.1
OW328365.1
OW328366.1
OW328367.1
OW328368.1
OW328369.1
OW328370.1
OW328371.1
OW328372.1
OW328373.1
OW328374.1
OW328375.1
OW328376.1
OW328377.1
OW328378.1
OW328379.1
OW328380.1
OW328381.1
OW328382.1
OW328383.1
OW328384.1
OW328385.1
OW328386.1
OW328387.1
OW328388.1
OW328389.1
OW328390.1
OW328391.1
OW328392.1
OW328393.1
OW328394.1
OW328395.1
OW328396.1
OW328397.1
OW328398.1
OW328399.1
OW328400.1
OW328401.1
OW328402.1
OW328403.1
OW328404.1
OW328405.1
OW328406.1
OW328407.1
OW328408.1
OW328409.1
OW328410.1
OW328411.1
OW328412.1
OW328413.1
OW328414.1
OW328415.1
OW328416.1
OW328417.1
OW328418.1
OW328419.1
OW328420.1
OW328421.1
OW328422.1
OW328423.1
OW328424.1
OW328425.1
OW328426.1
OW328427.1
OW328428.1
OW328429.1
OW328430.1
OW328431.1
OW328432.1
OW328433.1
OW328434.1
OW328435.1
OW328436.1
OW328437.1
OW328438.1
OW328439.1
OW328440.1
OW328441.1
OW328442.1
OW328443.1
OW328444.1
OW328445.1
OW328446.1
OW328447.1
OW328448.1
OW328449.1
OW328450.1
OW328451.1
OW328452.1
OW328453.1
OW328454.1
OW328455.1
OW328456.1
OW328457.1
OW328458.1
OW328459.1
OW328460.1
OW328461.1
OW328462.1
OW328463.1
OW328464.1
OW328465.1
OW328466.1
OW328467.1
OW328468.1
OW328469.1
OW328470.1
OW328471.1
OW328472.1
OW328473.1
OW328474.1
OW328475.1
OW328476.1
OW328477.1
OW328478.1
OW328479.1
OW328480.1
OW328481.1
OW328482.1
OW328483.1
OW328484.1
OW328485.1
OW328486.1
OW328487.1
OW328488.1
OW328489.1
OW328490.1
OW328491.1
OW328492.1
OW328493.1
OW328494.1
OW328495.1
OW328496.1
OW328497.1
OW328498.1
OW328499.1
OW328500.1
OW328501.1
OW328502.1
OW328503.1
OW328504.1
OW328505.1
OW328506.1
OW328507.1
OW328508.1
OW328509.1
OW328510.1
OW328511.1
OW328512.1
OW328513.1
OW328514.1
OW328515.1
OW328516.1
OW328517.1
OW328518.1
OW328519.1
OW328520.1
OW328521.1
OW328522.1
OW328523.1
OW328524.1
OW328525.1
OW328526.1
OW328527.1
OW328528.1
OW328529.1
OW328530.1
OW328531.1
OW328532.1
OW328533.1
OW328534.1
OW328535.1
OW328536.1
OW328537.1
OW328538.1
OW328539.1
OW328540.1
OW328541.1
OW328542.1
OW328543.1
OW328544.1
OW328545.1
OW328546.1
OW328547.1
OW328548.1
OW328549.1
OW328550.1
OW328551.1
OW328552.1
OW328553.1
OW328554.1
OW328555.1
OW328556.1
OW328557.1
OW328558.1
OW328559.1
OW328560.1
OW328561.1
OW328562.1
OW328563.1
OW328564.1
OW328565.1
OW328566.1
OW328567.1
OW328568.1
OW328569.1
OW328570.1
OW328571.1
OW328572.1
OW328573.1
OW328574.1
OW328575.1
OW328576.1
OW328577.1
OW328578.1
OW328579.1
OW328580.1
OW328581.1
OW328582.1
OW328583.1
OW328584.1
OW328585.1
OW328586.1
OW328587.1
OW328588.1
OW328589.1
OW328590.1
OW328591.1
OW328592.1
OW328593.1
OW328594.1
OW328595.1
OW328596.1
OW328597.1
OW328598.1
OW328599.1
OW328600.1
OW328601.1
OW328602.1
OW328603.1
OW328604.1
OW328605.1
OW328606.1
OW328607.1
OW328608.1
OW328609.1
OW328610.1
OW328611.1
OW328612.1
OW328613.1
OW328614.1
OW328615.1
OW328616.1
OW328617.1
OW328618.1
OW328619.1
OW328620.1
OW328621.1
OW328622.1
OW328623.1
OW328624.1
OW328625.1
OW328626.1
OW328627.1
OW328628.1
OW328629.1
OW328630.1
OW328631.1
OW328632.1
OW328633.1
OW328634.1
OW328635.1
OW328636.1
OW328637.1
OW328638.1
OW328639.1
OW328640.1
OW328641.1
OW328642.1
OW328643.1
OW328644.1
OW328645.1
OW328646.1
OW328647.1
OW328648.1
OW328649.1
OW328650.1
OW328651.1
OW328652.1
OW328653.1
OW328654.1
OW328655.1
OW328656.1
OW328657.1
OW328658.1
OW328659.1
OW328660.1
OW328661.1
OW328662.1
OW328663.1
OW328664.1
OW328665.1
OW328666.1
OW328667.1
OW328668.1
OW328669.1
OW328670.1
OW328671.1
OW328672.1
OW328673.1
OW328674.1
OW328675.1
OW328676.1
OW328677.1
OW328678.1
OW328679.1
OW328680.1
OW328681.1
OW328682.1
OW328683.1
OW328684.1
OW328685.1
OW328686.1
OW328687.1
OW328688.1
OW328689.1
OW328690.1
OW328691.1
OW328692.1
OW328693.1
OW328694.1
OW328695.1
OW328696.1
OW328697.1
OW328698.1
OW328699.1
OW328700.1
OW328701.1
OW328702.1
OW328703.1
OW328704.1
OW328705.1
OW328706.1
OW328707.1
OW328708.1
OW328709.1
OW328710.1
OW328711.1
OW328712.1
OW328713.1
OW328714.1
OW328715.1
OW328716.1
OW328717.1
OW328718.1
OW328719.1
OW328720.1
OW328721.1
OW328722.1
OW328723.1
OW328724.1
OW328725.1
OW328726.1
OW328727.1
OW328728.1
OW328729.1
OW328730.1
OW328731.1
OW328732.1
OW328733.1
OW328734.1
OW328735.1
OW328736.1
OW328737.1
OW328738.1
OW328739.1
OW328740.1
OW328741.1
OW328742.1
OW328743.1
OW328744.1
OW328745.1
OW328746.1
OW328747.1
OW328748.1
OW328749.1
OW328750.1
OW328751.1
OW328752.1
OW328753.1
OW328754.1
OW328755.1
OW328756.1
OW328757.1
OW328758.1
OW328759.1
OW328760.1
OW328761.1
OW328762.1
OW328763.1
OW328764.1
OW328765.1
OW328766.1
OW328767.1
OW328768.1
OW328769.1
OW328770.1
OW328771.1
OW328772.1
OW328773.1
OW328774.1
OW328775.1
OW328776.1
OW328777.1
OW328778.1
OW328779.1
OW328780.1
OW328781.1
OW328782.1
OW328783.1
OW328784.1
OW328785.1
OW328786.1
OW328787.1
OW328788.1
OW328789.1
OW328790.1
OW328791.1
OW328792.1
OW328793.1
OW328794.1
OW328795.1
OW328796.1
OW328797.1
OW328798.1
OW328799.1
OW328800.1
OW328801.1
OW328802.1
OW328803.1
OW328804.1
OW328805.1
OW328806.1
OW328807.1
OW328808.1
OW328809.1
OW328810.1
OW328811.1
OW328812.1
OW328813.1
OW328814.1
OW328815.1
OW328816.1
OW328817.1
OW328818.1
OW328819.1
OW328820.1
OW328821.1
OW328822.1
OW328823.1
OW328824.1
OW328825.1
OW328826.1
OW328827.1
OW328828.1
OW328829.1
OW328830.1
OW328831.1
OW328832.1
OW328833.1
OW328834.1
OW328835.1
OW328836.1
OW328837.1
OW328838.1
OW328839.1
OW328840.1
OW328841.1
OW328842.1
OW328843.1
OW328844.1
OW328845.1
OW328846.1
OW328847.1
OW328848.1
OW328849.1
OW328850.1
OW328851.1
OW328852.1
OW328853.1
OW328854.1
OW328855.1
OW328856.1
OW328857.1
OW328858.1
OW328859.1
OW328860.1
OW328861.1
OW328862.1
OW328863.1
OW328864.1
OW328865.1
OW328866.1
OW328867.1
OW328868.1
OW328869.1
OW328870.1
OW328871.1
OW328872.1
OW328873.1
OW328874.1
OW328875.1
OW328876.1
OW328877.1
OW328878.1
OW328879.1
OW328880.1
OW328881.1
OW328882.1
OW328883.1
OW328884.1
OW328885.1
OW328886.1
OW328887.1
OW328888.1
OW328889.1
OW328890.1
OW328891.1
OW328892.1
OW328893.1
OW328894.1
OW328895.1
OW328896.1
OW328897.1
OW328898.1
OW328899.1
OW328900.1
OW328901.1
OW328902.1
OW328903.1
OW328904.1
OW328905.1
OW328906.1
OW328907.1
OW328908.1
OW328909.1
OW328910.1
OW328911.1
OW328912.1
OW328913.1
OW328914.1
OW328915.1
OW328916.1
OW328917.1
OW328918.1
OW328919.1
OW328920.1
OW328921.1
OW328922.1
OW328923.1
OW328924.1
OW328925.1
OW328926.1
OW328927.1
OW328928.1
OW328929.1
OW328930.1
OW328931.1
OW328932.1
OW328933.1
OW328934.1
OW328935.1
OW328936.1
OW328937.1
OW328938.1
OW328939.1
OW328940.1
OW328941.1
OW328942.1
OW328943.1
OW328944.1
OW328945.1
OW328946.1
OW328947.1
OW328948.1
OW328949.1
OW328950.1
OW328951.1
OW328952.1
OW328953.1
OW328954.1
OW328955.1
OW328956.1
OW328957.1
OW328958.1
OW328959.1
OW328960.1
OW328961.1
OW328962.1
OW328963.1
OW328964.1
OW328965.1
OW328966.1
OW328967.1
OW328968.1
OW328969.1
OW328970.1
OW328971.1
OW328972.1
OW328973.1
OW328974.1
OW328975.1
OW328976.1
OW328977.1
OW328978.1
OW328979.1
OW328980.1
OW328981.1
OW328982.1
OW328983.1
OW328984.1
OW328985.1
OW328986.1
OW328987.1
OW328988.1
OW328989.1
OW328990.1
OW328991.1
OW328992.1
OW328993.1
OW328994.1
OW328995.1
OW328996.1
OW328997.1
OW328998.1
OW328999.1
OW329000.1
OW329001.1
OW329002.1
OW329003.1
OW329004.1
OW329005.1
OW329006.1
OW329007.1
OW329008.1
OW329009.1
OW329010.1
OW329011.1
OW329012.1
OW329013.1
OW329014.1
OW329015.1
OW329016.1
OW329017.1
OW329018.1
OW329019.1
OW329020.1
OW329021.1
OW329022.1
OW329023.1
OW329024.1
OW329025.1
OW329026.1
OW329027.1
OW329028.1
OW329029.1
OW329030.1
OW329031.1
OW329032.1
OW329033.1
OW329034.1
OW329035.1
OW329036.1
OW329037.1
OW329038.1
OW329039.1
OW329040.1
OW329041.1
OW329042.1
OW329043.1
OW329044.1
OW329045.1
OW329046.1
OW329047.1
OW329048.1
OW329049.1
OW329050.1
OW329051.1
OW329052.1
OW329053.1
OW329054.1
OW329055.1
OW329056.1
OW329057.1
OW329058.1
OW329059.1
OW329060.1
OW329061.1
OW329062.1
OW329063.1
OW329064.1
OW329065.1
OW329066.1
OW329067.1
OW329068.1
OW329069.1
OW329070.1
OW329071.1
OW329072.1
OW329073.1
OW329074.1
OW329075.1
OW329076.1
OW329077.1
OW329078.1
OW329079.1
OW329080.1
OW329081.1
OW329082.1
OW329083.1
OW329084.1
OW329085.1
OW329086.1
OW329087.1
OW329088.1
OW329089.1
OW329090.1
OW329091.1
OW329092.1
OW329093.1
OW329094.1
OW329095.1
OW329096.1
OW329097.1
OW329098.1
OW329099.1
OW329100.1
OW329101.1
OW329102.1
OW329103.1
OW329104.1
OW329105.1
OW329106.1
OW329107.1
OW329108.1
OW329109.1
OW329110.1
OW329111.1
OW329112.1
OW329113.1
OW329114.1
OW329115.1
OW329116.1
OW329117.1
OW329118.1
OW329119.1
OW329120.1
OW329121.1
OW329122.1
OW329123.1
OW329124.1
OW329125.1
OW329126.1
OW329127.1
OW329128.1
OW329129.1
OW329130.1
OW329131.1
OW329132.1
OW329133.1
OW329134.1
OW329135.1
OW329136.1
OW329137.1
OW329138.1
OW329139.1
OW329140.1
OW329141.1
OW329142.1
OW329143.1
OW329144.1
OW329145.1
OW329146.1
OW329147.1
OW329148.1
OW329149.1
OW329150.1
OW329151.1
OW329152.1
OW329153.1
OW329154.1
OW329155.1
OW329156.1
OW329157.1
OW329158.1
OW329159.1
OW329160.1
OW329161.1
OW329162.1
OW329163.1
OW329164.1
OW329165.1
OW329166.1
OW329167.1
OW329168.1
OW329169.1
OW329170.1
OW329171.1
OW329172.1
OW329173.1
OW329174.1
OW329175.1
OW329176.1
OW329177.1
OW329178.1
OW329179.1
OW329180.1
OW329181.1
OW329182.1
OW329183.1
OW329184.1
OW329185.1
OW329186.1
OW329187.1
OW329188.1
OW329189.1
OW329190.1
OW329191.1
OW329192.1
OW329193.1
OW329194.1
OW329195.1
OW329196.1
OW329197.1
OW329198.1
OW329199.1
OW329200.1
OW329201.1
OW329202.1
OW329203.1
OW329204.1
OW329205.1
OW329206.1
OW329207.1
OW329208.1
OW329209.1
OW329210.1
OW329211.1
OW329212.1
OW329213.1
OW329214.1
OW329215.1
OW329216.1
OW329217.1
OW329218.1
OW329219.1
OW329220.1
OW329221.1
OW329222.1
OW329223.1
OW329224.1
OW329225.1
OW329226.1
OW329227.1
OW329228.1
OW329229.1
OW329230.1
OW329231.1
OW329232.1
OW329233.1
OW329234.1
OW329235.1
OW329236.1
OW329237.1
OW329238.1
OW329239.1
OW329240.1
OW329241.1
OW329242.1
OW329243.1
OW329244.1
OW329245.1
OW329246.1
OW329247.1
OW329248.1
OW329249.1
OW329250.1
OW329251.1
OW329252.1
OW329253.1
OW329254.1
OW329255.1
OW329256.1
OW329257.1
OW329258.1
OW329259.1
OW329260.1
OW329261.1
OW329262.1
OW329263.1
OW329264.1
OW329265.1
OW329266.1
OW329267.1
OW329268.1
OW329269.1
OW329270.1
OW329271.1
OW329272.1
OW329273.1
OW329274.1
OW329275.1
OW329276.1
OW329277.1
OW329278.1
OW329279.1
OW329280.1
OW329281.1
OW329282.1
OW329283.1
OW329284.1
OW329285.1
OW329286.1
OW329287.1
OW329288.1
OW329289.1
OW329290.1
OW329291.1
OW329292.1
OW329293.1
OW329294.1
OW329295.1
OW329296.1
OW329297.1
OW329298.1
OW329299.1
OW329300.1
OW329301.1
OW329302.1
OW329303.1
OW329304.1
OW329305.1
OW329306.1
OW329307.1
OW329308.1
OW329309.1
OW329310.1
OW329311.1
OW329312.1
OW329313.1
OW329314.1
OW329315.1
OW329316.1
OW329317.1
OW329318.1
OW329319.1
OW329320.1
OW329321.1
OW329322.1
OW329323.1
OW329324.1
OW329325.1
OW329326.1
OW329327.1
OW329328.1
OW329329.1
OW329330.1
OW329331.1
OW329332.1
OW329333.1
OW329334.1
OW329335.1
OW329336.1
OW329337.1
OW329338.1
OW329339.1
OW329340.1
OW329341.1
OW329342.1
OW329343.1
OW329344.1
OW329345.1
OW329346.1
OW329347.1
OW329348.1
OW329349.1
OW329350.1
OW329351.1
OW329352.1
OW329353.1
OW329354.1
OW329355.1
OW329356.1
OW329357.1
OW329358.1
OW329359.1
OW329360.1
OW329361.1
OW329362.1
OW329363.1
OW329364.1
OW329365.1
OW329366.1
OW329367.1
OW329368.1
OW329369.1
OW329370.1
OW329371.1
OW329372.1
OW329373.1
OW329374.1
OW329375.1
OW329376.1
OW329377.1
OW329378.1
OW329379.1
OW329380.1
OW329381.1
OW329382.1
OW329383.1
OW329384.1
OW329385.1
OW329386.1
OW329387.1
OW329388.1
OW329389.1
OW329390.1
OW329391.1
OW329392.1
OW329393.1
OW329394.1
OW329395.1
OW329396.1
OW329397.1
OW329398.1
OW329399.1
OW329400.1
OW329401.1
OW329402.1
OW329403.1
OW329404.1
OW329405.1
OW329406.1
OW329407.1
OW329408.1
OW329409.1
OW329410.1
OW329411.1
OW329412.1
OW329413.1
OW329414.1
OW329415.1
OW329416.1
OW329417.1
OW329418.1
OW329419.1
OW329420.1
OW329421.1
OW329422.1
OW329423.1
OW329424.1
OW329425.1
OW329426.1
OW329427.1
OW329428.1
OW329429.1
OW329430.1
OW329431.1
OW329432.1
OW329433.1
OW329434.1
OW329435.1
OW329436.1
OW329437.1
OW329438.1
OW329439.1
OW329440.1
OW329441.1
OW329442.1
OW329443.1
OW329444.1
OW329445.1
OW329446.1
OW329447.1
OW329448.1
OW329449.1
OW329450.1
OW329451.1
OW329452.1
OW329453.1
OW329454.1
OW329455.1
OW329456.1
OW329457.1
OW329458.1
OW329459.1
OW329460.1
OW329461.1
OW329462.1
OW329463.1
OW329464.1
OW329465.1
OW329466.1
OW329467.1
OW329468.1
OW329469.1
OW329470.1
OW329471.1
OW329472.1
OW329473.1
OW329474.1
OW329475.1
OW329476.1
OW329477.1
OW329478.1
OW329479.1
OW329480.1
OW329481.1
OW329482.1
OW329483.1
OW329484.1
OW329485.1
OW329486.1
OW329487.1
OW329488.1
OW329489.1
OW329490.1
OW329491.1
OW329492.1
OW329493.1
OW329494.1
OW329495.1
OW329496.1
OW329497.1
OW329498.1
OW329499.1
OW329500.1
OW329501.1
OW329502.1
OW329503.1
OW329504.1
OW329505.1
OW329506.1
OW329507.1
OW329508.1
OW329509.1
OW329510.1
OW329511.1
OW329512.1
OW329513.1
OW329514.1
OW329515.1
OW329516.1
OW329517.1
OW329518.1
OW329519.1
OW329520.1
OW329521.1
OW329522.1
OW329523.1
OW329524.1
OW329525.1
OW329526.1
OW329527.1
OW329528.1
OW329529.1
OW329530.1
OW329531.1
OW329532.1
OW329533.1
OW329534.1
OW329535.1
OW329536.1
OW329537.1
OW329538.1
OW329539.1
OW329540.1
OW329541.1
OW329542.1
OW329543.1
OW329544.1
OW329545.1
OW329546.1
OW329547.1
OW329548.1
OW329549.1
OW329550.1
OW329551.1
OW329552.1
OW329553.1
OW329554.1
OW329555.1
OW329556.1
OW329557.1
OW329558.1
OW329559.1
OW329560.1
OW329561.1
OW329562.1
OW329563.1
OW329564.1
OW329565.1
OW329566.1
OW329567.1
OW329568.1
OW329569.1
OW329570.1
OW329571.1
OW329572.1
OW329573.1
OW329574.1
OW329575.1
OW329576.1
OW329577.1
OW329578.1
OW329579.1
OW329580.1
OW329581.1
OW329582.1
OW329583.1
OW329584.1
OW329585.1
OW329586.1
OW329587.1
OW329588.1
OW329589.1
OW329590.1
OW329591.1
OW329592.1
OW329593.1
OW329594.1
OW329595.1
OW329596.1
OW329597.1
OW329598.1
OW329599.1
OW329600.1
OW329601.1
OW329602.1
OW329603.1
OW329604.1
OW329605.1
OW329606.1
OW329607.1
OW329608.1
OW329609.1
OW329610.1
OW329611.1
OW329612.1
OW329613.1
OW329614.1
OW329615.1
OW329616.1
OW329617.1
OW329618.1
OW329619.1
OW329620.1
OW329621.1
OW329622.1
OW329623.1
OW329624.1
OW329625.1
OW329626.1
OW329627.1
OW329628.1
OW329629.1
OW329630.1
OW329631.1
OW329632.1
OW329633.1
OW329634.1
OW329635.1
OW329636.1
OW329637.1
OW329638.1
OW329639.1
OW329640.1
OW329641.1
OW329642.1
OW329643.1
OW329644.1
OW329645.1
OW329646.1
OW329647.1
OW329648.1
OW329649.1
OW329650.1
OW329651.1
OW329652.1
OW329653.1
OW329654.1
OW329655.1
OW329656.1
OW329657.1
OW329658.1
OW329659.1
OW329660.1
OW329661.1
OW329662.1
OW329663.1
OW329664.1
OW329665.1
OW329666.1
OW329667.1
OW329668.1
OW329669.1
OW329670.1
OW329671.1
OW329672.1
OW329673.1
OW329674.1
OW329675.1
OW329676.1
OW329677.1
OW329678.1
OW329679.1
OW329680.1
OW329681.1
OW329682.1
OW329683.1
OW329684.1
OW329685.1
OW329686.1
OW329687.1
OW329688.1
OW329689.1
OW329690.1
OW329691.1
OW329692.1
OW329693.1
OW329694.1
OW329695.1
OW329696.1
OW329697.1
OW329698.1
OW329699.1
OW329700.1
OW329701.1
OW329702.1
OW329703.1
OW329704.1
OW329705.1
OW329706.1
OW329707.1
OW329708.1
OW329709.1
OW329710.1
OW329711.1
OW329712.1
OW329713.1
OW329714.1
OW329715.1
OW329716.1
OW329717.1
OW329718.1
OW329719.1
OW329720.1
OW329721.1
OW329722.1
OW329723.1
OW329724.1
OW329725.1
OW329726.1
OW329727.1
OW329728.1
OW329729.1
OW329730.1
OW329731.1
OW329732.1
OW329733.1
OW329734.1
OW329735.1
OW329736.1
OW329737.1
OW329738.1
OW329739.1
OW329740.1
OW329741.1
OW329742.1
OW329743.1
OW329744.1
OW329745.1
OW329746.1
OW329747.1
OW329748.1
OW329749.1
OW329750.1
OW329751.1
OW329752.1
OW329753.1
OW329754.1
OW329755.1
OW329756.1
OW329757.1
OW329758.1
OW329759.1
OW329760.1
OW329761.1
OW329762.1
OW329763.1
OW329764.1
OW329765.1
OW329766.1
OW329767.1
OW329768.1
OW329769.1
OW329770.1
OW329771.1
OW329772.1
OW329773.1
OW329774.1
OW329775.1
OW329776.1
OW329777.1
OW329778.1
OW329779.1
OW329780.1
OW329781.1
OW329782.1
OW329783.1
OW329784.1
OW329785.1
OW329786.1
OW329787.1
OW329788.1
OW329789.1
OW329790.1
OW329791.1
OW329792.1
OW329793.1
OW329794.1
OW329795.1
OW329796.1
OW329797.1
OW329798.1
OW329799.1
OW329800.1
OW329801.1
OW329802.1
OW329803.1
OW329804.1
OW329805.1
OW329806.1
OW329807.1
OW329808.1
OW329809.1
OW329810.1
OW329811.1
OW329812.1
OW329813.1
OW329814.1
OW329815.1
OW329816.1
OW329817.1
OW329818.1
OW329819.1
OW329820.1
OW329821.1
OW329822.1
OW329823.1
OW329824.1
OW329825.1
OW329826.1
OW329827.1
OW329828.1
OW329829.1
OW329830.1
OW329831.1
OW329832.1
OW329833.1
OW329834.1
OW329835.1
OW329836.1
OW329837.1
OW329838.1
OW329839.1
OW329840.1
OW329841.1
OW329842.1
OW329843.1
OW329844.1
OW329845.1
OW329846.1
OW329847.1
OW329848.1
OW329849.1
OW329850.1
OW329851.1
OW329852.1
OW329853.1
OW329854.1
OW329855.1
OW329856.1
OW329857.1
OW329858.1
OW329859.1
OW329860.1
OW329861.1
OW329862.1
OW329863.1
OW329864.1
OW329865.1
OW329866.1
OW329867.1
OW329868.1
OW329869.1
OW329870.1
OW329871.1
OW329872.1
OW329873.1
OW329874.1
OW329875.1
OW329876.1
OW329877.1
OW329878.1
OW329879.1
OW329880.1
OW329881.1
OW329882.1
OW329883.1
OW329884.1
OW329885.1
OW329886.1
OW329887.1
OW329888.1
OW329889.1
OW329890.1
OW329891.1
OW329892.1
OW329893.1
OW329894.1
OW329895.1
OW329896.1
OW329897.1
OW329898.1
OW329899.1
OW329900.1
OW329901.1
OW329902.1
OW329903.1
OW329904.1
OW329905.1
OW329906.1
OW329907.1
OW329908.1
OW329909.1
OW329910.1
OW329911.1
OW329912.1
OW329913.1
OW329914.1
OW329915.1
OW329916.1
OW329917.1
OW329918.1
OW329919.1
OW329920.1
OW329921.1
OW329922.1
OW329923.1
OW329924.1
OW329925.1
OW329926.1
OW329927.1
OW329928.1
OW329929.1
OW329930.1
OW329931.1
OW329932.1
OW329933.1
OW329934.1
OW329935.1
OW329936.1
OW329937.1
OW329938.1
OW329939.1
OW329940.1
OW329941.1
OW329942.1
OW329943.1
OW329944.1
OW329945.1
OW329946.1
OW329947.1
OW329948.1
OW329949.1
OW329950.1
OW329951.1
OW329952.1
OW329953.1
OW329954.1
OW329955.1
OW329956.1
OW329957.1
OW329958.1
OW329959.1
OW329960.1
OW329961.1
OW329962.1
OW329963.1
OW329964.1
OW329965.1
OW329966.1
OW329967.1
OW329968.1
OW329969.1
OW329970.1
OW329971.1
OW329972.1
OW329973.1
OW329974.1
OW329975.1
OW329976.1
OW329977.1
OW329978.1
OW329979.1
OW329980.1
OW329981.1
OW329982.1
OW329983.1
OW329984.1
OW329985.1
OW329986.1
OW329987.1
OW329988.1
OW329989.1
OW329990.1
OW329991.1
OW329992.1
OW329993.1
OW329994.1
OW329995.1
OW329996.1
OW329997.1
OW329998.1
OW329999.1
OW330000.1
OW330001.1
OW330002.1
OW330003.1
OW330004.1
OW330005.1
OW330006.1
OW330007.1
OW330008.1
OW330009.1
OW330010.1
OW330011.1
OW330012.1
OW330013.1
OW330014.1
OW330015.1
OW330016.1
OW330017.1
OW330018.1
OW330019.1
OW330020.1
OW330021.1
OW330022.1
OW330023.1
OW330024.1
OW330025.1
OW330026.1
OW330027.1
OW330028.1
OW330029.1
OW330030.1
OW330031.1
OW330032.1
OW330033.1
OW330034.1
OW330035.1
OW330036.1
OW330037.1
OW330038.1
OW330039.1
OW330040.1
OW330041.1
OW330042.1
OW330043.1
OW330044.1
OW330045.1
OW330046.1
OW330047.1
OW330048.1
OW330049.1
OW330050.1
OW330051.1
OW330052.1
OW330053.1
OW330054.1
OW330055.1
OW330056.1
OW330057.1
OW330058.1
OW330059.1
OW330060.1
OW330061.1
OW330062.1
OW330063.1
OW330064.1
OW330065.1
OW330066.1
OW330067.1
OW330068.1
OW330069.1
OW330070.1
OW330071.1
OW330072.1
OW330073.1
OW330074.1
OW330075.1
OW330076.1
OW330077.1
OW330078.1
OW330079.1
OW330080.1
OW330081.1
OW330082.1
OW330083.1
OW330084.1
OW330085.1
OW330086.1
OW330087.1
OW330088.1
OW330089.1
OW330090.1
OW330091.1
OW330092.1
OW330093.1
OW330094.1
OW330095.1
OW330096.1
OW330097.1
OW330098.1
OW330099.1
OW330100.1
OW330101.1
OW330102.1
OW330103.1
OW330104.1
OW330105.1
OW330106.1
OW330107.1
OW330108.1
OW330109.1
OW330110.1
OW330111.1
OW330112.1
OW330113.1
OW330114.1
OW330115.1
OW330116.1
OW330117.1
OW330118.1
OW330119.1
OW330120.1
OW330121.1
OW330122.1
OW330123.1
OW330124.1
OW330125.1
OW330126.1
OW330127.1
OW330128.1
OW330129.1
OW330130.1
OW330131.1
OW330132.1
OW330133.1
OW330134.1
OW330135.1
OW330136.1
OW330137.1
OW330138.1
OW330139.1
OW330140.1
OW330141.1
OW330142.1
OW330143.1
OW330144.1
OW330145.1
OW330146.1
OW330147.1
OW330148.1
OW330149.1
OW330150.1
OW330151.1
OW330152.1
OW330153.1
OW330154.1
OW330155.1
OW330156.1
OW330157.1
OW330158.1
OW330159.1
OW330160.1
OW330161.1
OW330162.1
OW330163.1
OW330164.1
OW330165.1
OW330166.1
OW330167.1
OW330168.1
OW330169.1
OW330170.1
OW330171.1
OW330172.1
OW330173.1
OW330174.1
OW330175.1
OW330176.1
OW330177.1
OW330178.1
OW330179.1
OW330180.1
OW330181.1
OW330182.1
OW330183.1
OW330184.1
OW330185.1
OW330186.1
OW330187.1
OW330188.1
OW330189.1
OW330190.1
OW330191.1
OW330192.1
OW330193.1
OW330194.1
OW330195.1
OW330196.1
OW330197.1
OW330198.1
OW330199.1
OW330200.1
OW330201.1
OW330202.1
OW330203.1
OW330204.1
OW330205.1
OW330206.1
OW330207.1
OW330208.1
OW330209.1
OW330210.1
OW330211.1
OW330212.1
OW330213.1
OW330214.1
OW330215.1
OW330216.1
OW330217.1
OW330218.1
OW330219.1
OW330220.1
OW330221.1
OW330222.1
OW330223.1
OW330224.1
OW330225.1
OW330226.1
OW330227.1
OW330228.1
OW330229.1
OW330230.1
OW330231.1
OW330232.1
OW330233.1
OW330234.1
OW330235.1
OW330236.1
OW330237.1
OW330238.1
OW330239.1
OW330240.1
OW330241.1
OW330242.1
OW330243.1
OW330244.1
OW330245.1
OW330246.1
OW330247.1
OW330248.1
OW330249.1
OW330250.1
OW330251.1
OW330252.1
OW330253.1
OW330254.1
OW330255.1
OW330256.1
OW330257.1
OW330258.1
OW330259.1
OW330260.1
OW330261.1
OW330262.1
OW330263.1
OW330264.1
OW330265.1
OW330266.1
OW330267.1
OW330268.1
OW330269.1
OW330270.1
OW330271.1
OW330272.1
OW330273.1
OW330274.1
OW330275.1
OW330276.1
OW330277.1
OW330278.1
OW330279.1
OW330280.1
OW330281.1
OW330282.1
OW330283.1
OW330284.1
OW330285.1
OW330286.1
OW330287.1
OW330288.1
OW330289.1
OW330290.1
OW330291.1
OW330292.1
OW330293.1
OW330294.1
OW330295.1
OW330296.1
OW330297.1
OW330298.1
OW330299.1
OW330300.1
OW330301.1
OW330302.1
OW330303.1
OW330304.1
OW330305.1
OW330306.1
OW330307.1
OW330308.1
OW330309.1
OW330310.1
OW330311.1
OW330312.1
OW330313.1
OW330314.1
OW330315.1
OW330316.1
OW330317.1
OW330318.1
OW330319.1
OW330320.1
OW330321.1
OW330322.1
OW330323.1
OW330324.1
OW330325.1
OW330326.1
OW330327.1
OW330328.1
OW330329.1
OW330330.1
OW330331.1
OW330332.1
OW330333.1
OW330334.1
OW330335.1
OW330336.1
OW330337.1
OW330338.1
OW330339.1
OW330340.1
OW330341.1
OW330342.1
OW330343.1
OW330344.1
OW330345.1
OW330346.1
OW330347.1
OW330348.1
OW330349.1
OW330350.1
OW330351.1
OW330352.1
OW330353.1
OW330354.1
OW330355.1
OW330356.1
OW330357.1
OW330358.1
OW330359.1
OW330360.1
OW330361.1
OW330362.1
OW330363.1
OW330364.1
OW330365.1
OW330366.1
OW330367.1
OW330368.1
OW330369.1
OW330370.1
OW330371.1
OW330372.1
OW330373.1
OW330374.1
OW330375.1
OW330376.1
OW330377.1
OW330378.1
OW330379.1
OW330380.1
OW330381.1
OW330382.1
OW330383.1
OW330384.1
OW330385.1
OW330386.1
OW330387.1
OW330388.1
OW330389.1
OW330390.1
OW330391.1
OW330392.1
OW330393.1
OW330394.1
OW330395.1
OW330396.1
OW330397.1
OW330398.1
OW330399.1
OW330400.1
OW330401.1
OW330402.1
OW330403.1
OW330404.1
OW330405.1
OW330406.1
OW330407.1
OW330408.1
OW330409.1
OW330410.1
OW330411.1
OW330412.1
OW330413.1
OW330414.1
OW330415.1
OW330416.1
OW330417.1
OW330418.1
OW330419.1
OW330420.1
OW330421.1
OW330422.1
OW330423.1
OW330424.1
OW330425.1
OW330426.1
OW330427.1
OW330428.1
OW330429.1
OW330430.1
OW330431.1
OW330432.1
OW330433.1
OW330434.1
OW330435.1
OW330436.1
OW330437.1
OW330438.1
OW330439.1
OW330440.1
OW330441.1
OW330442.1
OW330443.1
OW330444.1
OW330445.1
OW330446.1
OW330447.1
OW330448.1
OW330449.1
OW330450.1
OW330451.1
OW330452.1
OW330453.1
OW330454.1
OW330455.1
OW330456.1
OW330457.1
OW330458.1
OW330459.1
OW330460.1
OW330461.1
OW330462.1
OW330463.1
OW330464.1
OW330465.1
OW330466.1
OW330467.1
OW330468.1
OW330469.1
OW330470.1
OW330471.1
OW330472.1
OW330473.1
OW330474.1
OW330475.1
OW330476.1
OW330477.1
OW330478.1
OW330479.1
OW330480.1
OW330481.1
OW330482.1
OW330483.1
OW330484.1
OW330485.1
OW330486.1
OW330487.1
OW330488.1
OW330489.1
OW330490.1
OW330491.1
OW330492.1
OW330493.1
OW330494.1
OW330495.1
OW330496.1
OW330497.1
OW330498.1
OW330499.1
OW330500.1
OW330501.1
OW330502.1
OW330503.1
OW330504.1
OW330505.1
OW330506.1
OW330507.1
OW330508.1
OW330509.1
OW330510.1
OW330511.1
OW330512.1
OW330513.1
OW330514.1
OW330515.1
OW330516.1
OW330517.1
OW330518.1
OW330519.1
OW330520.1
OW330521.1
OW330522.1
OW330523.1
OW330524.1
OW330525.1
OW330526.1
OW330527.1
OW330528.1
OW330529.1
OW330530.1
OW330531.1
OW330532.1
OW330533.1
OW330534.1
OW330535.1
OW330536.1
OW330537.1
OW330538.1
OW330539.1
OW330540.1
OW330541.1
OW330542.1
OW330543.1
OW330544.1
OW330545.1
OW330546.1
OW330547.1
OW330548.1
OW330549.1
OW330550.1
OW330551.1
OW330552.1
OW330553.1
OW330554.1
OW330555.1
OW330556.1
OW330557.1
OW330558.1
OW330559.1
OW330560.1
OW330561.1
OW330562.1
OW330563.1
OW330564.1
OW330565.1
OW330566.1
OW330567.1
OW330568.1
OW330569.1
OW330570.1
OW330571.1
OW330572.1
OW330573.1
OW330574.1
OW330575.1
OW330576.1
OW330577.1
OW330578.1
OW330579.1
OW330580.1
OW330581.1
OW330582.1
OW330583.1
OW330584.1
OW330585.1
OW330586.1
OW330587.1
OW330588.1
OW330589.1
OW330590.1
OW330591.1
OW330592.1
OW330593.1
OW330594.1
OW330595.1
OW330596.1
OW330597.1
OW330598.1
OW330599.1
OW330600.1
OW330601.1
OW330602.1
OW330603.1
OW330604.1
OW330605.1
OW330606.1
OW330607.1
OW330608.1
OW330609.1
OW330610.1
OW330611.1
OW330612.1
OW330613.1
OW330614.1
OW330615.1
OW330616.1
OW330617.1
OW330618.1
OW330619.1
OW330620.1
OW330621.1
OW330622.1
OW330623.1
OW330624.1
OW330625.1
OW330626.1
OW330627.1
OW330628.1
OW330629.1
OW330630.1
OW330631.1
OW330632.1
OW330633.1
OW330634.1
OW330635.1
OW330636.1
OW330637.1
OW330638.1
OW330639.1
OW330640.1
OW330641.1
OW330642.1
OW330643.1
OW330644.1
OW330645.1
OW330646.1
OW330647.1
OW330648.1
OW330649.1
OW330650.1
OW330651.1
OW330652.1
OW330653.1
OW330654.1
OW330655.1
OW330656.1
OW330657.1
OW330658.1
OW330659.1
OW330660.1
OW330661.1
OW330662.1
OW330663.1
OW330664.1
OW330665.1
OW330666.1
OW330667.1
OW330668.1
OW330669.1
OW330670.1
OW330671.1
OW330672.1
OW330673.1
OW330674.1
OW330675.1
OW330676.1
OW330677.1
OW330678.1
OW330679.1
OW330680.1
OW330681.1
OW330682.1
OW330683.1
OW330684.1
OW330685.1
OW330686.1
OW330687.1
OW330688.1
OW330689.1
OW330690.1
OW330691.1
OW330692.1
OW330693.1
OW330694.1
OW330695.1
OW330696.1
OW330697.1
OW330698.1
OW330699.1
OW330700.1
OW330701.1
OW330702.1
OW330703.1
OW330704.1
OW330705.1
OW330706.1
OW330707.1
OW330708.1
OW330709.1
OW330710.1
OW330711.1
OW330712.1
OW330713.1
OW330714.1
OW330715.1
OW330716.1
OW330717.1
OW330718.1
OW330719.1
OW330720.1
OW330721.1
OW330722.1
OW330723.1
OW330724.1
OW330725.1
OW330726.1
OW330727.1
OW330728.1
OW330729.1
OW330730.1
OW330731.1
OW330732.1
OW330733.1
OW330734.1
OW330735.1
OW330736.1
OW330737.1
OW330738.1
OW330739.1
OW330740.1
OW330741.1
OW330742.1
OW330743.1
OW330744.1
OW330745.1
OW330746.1
OW330747.1
OW330748.1
OW330749.1
OW330750.1
OW330751.1
OW330752.1
OW330753.1
OW330754.1
OW330755.1
OW330756.1
OW330757.1
OW330758.1
OW330759.1
OW330760.1
OW330761.1
OW330762.1
OW330763.1
OW330764.1
OW330765.1
OW330766.1
OW330767.1
OW330768.1
OW330769.1
OW330770.1
OW330771.1
OW330772.1
OW330773.1
OW330774.1
OW330775.1
OW330776.1
OW330777.1
OW330778.1
OW330779.1
OW330780.1
OW330781.1
OW330782.1
OW330783.1
OW330784.1
OW330785.1
OW330786.1
OW330787.1
OW330788.1
OW330789.1
OW330790.1
OW330791.1
OW330792.1
OW330793.1
OW330794.1
OW330795.1
OW330796.1
OW330797.1
OW330798.1
OW330799.1
OW330800.1
OW330801.1
OW330802.1
OW330803.1
OW330804.1
OW330805.1
OW330806.1
OW330807.1
OW330808.1
OW330809.1
OW330810.1
OW330811.1
OW330812.1
OW330813.1
OW330814.1
OW330815.1
OW330816.1
OW330817.1
OW330818.1
OW330819.1
OW330820.1
OW330821.1
OW330822.1
OW330823.1
OW330824.1
OW330825.1
OW330826.1
OW330827.1
OW330828.1
OW330829.1
OW330830.1
OW330831.1
OW330832.1
OW330833.1
OW330834.1
OW330835.1
OW330836.1
OW330837.1
OW330838.1
OW330839.1
OW330840.1
OW330841.1
OW330842.1
OW330843.1
OW330844.1
OW330845.1
OW330846.1
OW330847.1
OW330848.1
OW330849.1
OW330850.1
OW330851.1
OW330852.1
OW330853.1
OW330854.1
OW330855.1
OW330856.1
OW330857.1
OW330858.1
OW330859.1
OW330860.1
OW330861.1
OW330862.1
OW330863.1
OW330864.1
OW330865.1
OW330866.1
OW330867.1
OW330868.1
OW330869.1
OW330870.1
OW330871.1
OW330872.1
OW330873.1
OW330874.1
OW330875.1
OW330876.1
OW330877.1
OW330878.1
OW330879.1
OW330880.1
OW330881.1
OW330882.1
OW330883.1
OW330884.1
OW330885.1
OW330886.1
OW330887.1
OW330888.1
OW330889.1
OW330890.1
OW330891.1
OW330892.1
OW330893.1
OW330894.1
OW330895.1
OW330896.1
OW330897.1
OW330898.1
OW330899.1
OW330900.1
OW330901.1
OW330902.1
OW330903.1
OW330904.1
OW330905.1
OW330906.1
OW330907.1
OW330908.1
OW330909.1
OW330910.1
OW330911.1
OW330912.1
OW330913.1
OW330914.1
OW330915.1
OW330916.1
OW330917.1
OW330918.1
OW330919.1
OW330920.1
OW330921.1
OW330922.1
OW330923.1
OW330924.1
OW330925.1
OW330926.1
OW330927.1
OW330928.1
OW330929.1
OW330930.1
OW330931.1
OW330932.1
OW330933.1
OW330934.1
OW330935.1
OW330936.1
OW330937.1
OW330938.1
OW330939.1
OW330940.1
OW330941.1
OW330942.1
OW330943.1
OW330944.1
OW330945.1
OW330946.1
OW330947.1
OW330948.1
OW330949.1
OW330950.1
OW330951.1
OW330952.1
OW330953.1
OW330954.1
OW330955.1
OW330956.1
OW330957.1
OW330958.1
OW330959.1
OW330960.1
OW330961.1
OW330962.1
OW330963.1
OW330964.1
OW330965.1
OW330966.1
OW330967.1
OW330968.1
OW330969.1
OW330970.1
OW330971.1
OW330972.1
OW330973.1
OW330974.1
OW330975.1
OW330976.1
OW330977.1
OW330978.1
OW330979.1
OW330980.1
OW330981.1
OW330982.1
OW330983.1
OW330984.1
OW330985.1
OW330986.1
OW330987.1
OW330988.1
OW330989.1
OW330990.1
OW330991.1
OW330992.1
OW330993.1
OW330994.1
OW330995.1
OW330996.1
OW330997.1
OW330998.1
OW330999.1
OW331000.1
OW331001.1
OW331002.1
OW331003.1
OW331004.1
OW331005.1
OW331006.1
OW331007.1
OW331008.1
OW331009.1
OW331010.1
OW331011.1
OW331012.1
OW331013.1
OW331014.1
OW331015.1
OW331016.1
OW331017.1
OW331018.1
OW331019.1
OW331020.1
OW331021.1
OW331022.1
OW331023.1
OW331024.1
OW331025.1
OW331026.1
OW331027.1
OW331028.1
OW331029.1
OW331030.1
OW331031.1
OW331032.1
OW331033.1
OW331034.1
OW331035.1
OW331036.1
OW331037.1
OW331038.1
OW331039.1
OW331040.1
OW331041.1
OW331042.1
OW331043.1
OW331044.1
OW331045.1
OW331046.1
OW331047.1
OW331048.1
OW331049.1
OW331050.1
OW331051.1
OW331052.1
OW331053.1
OW331054.1
OW331055.1
OW331056.1
OW331057.1
OW331058.1
OW331059.1
OW331060.1
OW331061.1
OW331062.1
OW331063.1
OW331064.1
OW331065.1
OW331066.1
OW331067.1
OW331068.1
OW331069.1
OW331070.1
OW331071.1
OW331072.1
OW331073.1
OW331074.1
OW331075.1
OW331076.1
OW331077.1
OW331078.1
OW331079.1
OW331080.1
OW331081.1
OW331082.1
OW331083.1
OW331084.1
OW331085.1
OW331086.1
OW331087.1
OW331088.1
OW331089.1
OW331090.1
OW331091.1
OW331092.1
OW331093.1
OW331094.1
OW331095.1
OW331096.1
OW331097.1
OW331098.1
OW331099.1
OW331100.1
OW331101.1
OW331102.1
OW331103.1
OW331104.1
OW331105.1
OW331106.1
OW331107.1
OW331108.1
OW331109.1
OW331110.1
OW331111.1
OW331112.1
OW331113.1
OW331114.1
OW331115.1
OW331116.1
OW331117.1
OW331118.1
OW331119.1
OW331120.1
OW331121.1
OW331122.1
OW331123.1
OW331124.1
OW331125.1
OW331126.1
OW331127.1
OW331128.1
OW331129.1
OW331130.1
OW331131.1
OW331132.1
OW331133.1
OW331134.1
OW331135.1
OW331136.1
OW331137.1
OW331138.1
OW331139.1
OW331140.1
OW331141.1
OW331142.1
OW331143.1
OW331144.1
OW331145.1
OW331146.1
OW331147.1
OW331148.1
OW331149.1
OW331150.1
OW331151.1
OW331152.1
OW331153.1
OW331154.1
OW331155.1
OW331156.1
OW331157.1
OW331158.1
OW331159.1
OW331160.1
OW331161.2
OW331162.1
OW331163.1
OW331164.1
OW331165.1
OW331166.1
OW331167.1
OW331168.1
OW331169.1
OW331170.1
OW331171.1
OW331172.1
OW331173.1
OW331174.1
OW331175.1
OW331176.1
OW331177.1
OW331178.1
OW331179.1
OW331180.1
OW331181.1
OW331182.1
OW331183.1
OW331184.1
OW331185.1
OW331186.1
OW331187.1
OW331188.1
OW331189.1
OW331190.1
OW331191.1
OW331192.1
OW331193.1
OW331194.1
OW331195.1
OW331196.1
OW331197.1
OW331198.1
OW331199.1
OW331200.1
OW331201.1
OW331202.1
OW331203.1
OW331204.1
OW331205.1
OW331206.1
OW331207.1
OW331208.1
OW331209.1
OW331210.1
OW331211.1
OW331212.1
OW331213.1
OW331214.1
OW331215.1
OW331216.1
OW331217.1
OW331218.1
OW331219.1
OW331220.1
OW331221.1
OW331222.1
OW331223.1
OW331224.1
OW331225.1
OW331226.1
OW331227.1
OW331228.1
OW331229.1
OW331230.1
OW331231.1
OW331232.1
OW331233.1
OW331234.1
OW331235.1
OW331236.1
OW331237.1
OW331238.2
OW331239.1
OW331240.1
OW331241.1
OW331242.1
OW331243.1
OW331244.1
OW331245.1
OW331246.1
OW331247.1
OW331248.1
OW331249.1
OW331250.1
OW331251.1
OW331252.1
OW331253.1
OW331254.1
OW331255.1
OW331256.1
OW331257.1
OW331258.1
OW331259.1
OW331260.1
OW331261.1
OW331262.1
OW331263.1
OW331264.1
OW331265.1
OW331266.1
OW331267.1
OW331268.1
OW331269.1
OW331270.1
OW331271.1
OW331272.1
OW331273.1
OW331274.1
OW331275.1
OW331276.1
OW331277.1
OW331278.1
OW331279.1
OW331280.1
OW331281.1
OW331282.1
OW331283.1
OW331284.1
OW331285.1
OW331286.1
OW331287.1
OW331288.1
OW331289.1
OW331290.1
OW331291.1
OW331292.2
OW331293.2
OW331294.1
OW331295.1
OW331296.1
OW331297.1
OW331298.1
OW331299.1
OW331300.1
OW331301.1
OW331302.1
OW331303.1
OW331304.1
OW331305.1
OW331306.1
OW331307.1
OW331308.1
OW331309.1
OW331310.1
OW331311.1
OW331312.1
OW331313.1
OW331314.1
OW331315.1
OW331316.1
OW331317.1
OW331318.1
OW331319.1
OW331320.1
OW331321.1
OW331322.1
OW331323.1
OW331324.1
OW331325.1
OW331326.1
OW331327.1
OW331328.1
OW331329.1
OW331330.1
OW331331.1
OW331332.1
OW331333.2
OW331334.1
OW331335.1
OW331336.1
OW331337.1
OW331338.1
OW331339.1
OW331340.1
OW331341.1
OW331342.1
OW331343.1
OW331344.1
OW331345.1
OW331346.1
OW331347.1
OW331348.1
OW331349.1
OW331350.1
OW331351.1
OW331352.1
OW331353.1
OW331354.1
OW331355.1
OW331356.1
OW331357.1
OW331358.1
OW331359.1
OW331360.1
OW331361.1
OW331362.1
OW331363.1
OW331364.1
OW331365.1
OW331366.1
OW331367.1
OW331368.1
OW331369.1
OW331370.1
OW331371.1
OW331372.1
OW331373.1
OW331374.1
OW331375.1
OW331376.1
OW331377.1
OW331378.1
OW331379.1
OW331380.1
OW331381.1
OW331382.1
OW331383.1
OW331384.1
OW331385.1
OW331386.1
OW331387.1
OW331388.1
OW331389.1
OW331390.1
OW331391.1
OW331392.1
OW331393.1
OW331394.1
OW331395.1
OW331396.1
OW331397.1
OW331398.1
OW331399.1
OW331400.1
OW331401.1
OW331402.1
OW331403.1
OW331404.1
OW331405.1
OW331406.1
OW331407.1
OW331408.1
OW331409.1
OW331410.1
OW331411.1
OW331412.1
OW331413.1
OW331414.1
OW331415.1
OW331416.1
OW331417.1
OW331418.1
OW331419.1
OW331420.1
OW331421.1
OW331422.1
OW331423.1
OW331424.1
OW331425.1
OW331426.1
OW331427.1
OW331428.1
OW331429.1
OW331430.1
OW331431.1
OW331432.1
OW331433.1
OW331434.1
OW331435.1
OW331436.1
OW331437.1
OW331438.1
OW331439.1
OW331440.1
OW331441.1
OW331442.1
OW331443.1
OW331444.1
OW331445.1
OW331446.1
OW331447.1
OW331448.1
OW331449.1
OW331450.1
OW331451.1
OW331452.1
OW331453.1
OW331454.1
OW331455.1
OW331456.1
OW331457.1
OW331458.1
OW331459.1
OW331460.1
OW331461.1
OW331462.1
OW331463.1
OW331464.1
OW331465.1
OW331466.1
OW331467.1
OW331468.1
OW331469.1
OW331470.1
OW331471.1
OW331472.1
OW331473.1
OW331474.1
OW331475.1
OW331476.1
OW331477.1
OW331478.1
OW331479.1
OW331480.1
OW331481.1
OW331482.1
OW331483.1
OW331484.1
OW331485.1
OW331486.1
OW331487.1
OW331488.1
OW331489.1
OW331490.1
OW331491.1
OW331492.1
OW331493.1
OW331494.1
OW331495.1
OW331496.1
OW331497.1
OW331498.1
OW331499.1
OW331500.2
OW331501.1
OW331502.1
OW331503.1
OW331504.1
OW331505.1
OW331506.1
OW331507.1
OW331508.1
OW331509.1
OW331510.1
OW331511.1
OW331512.1
OW331513.1
OW331514.1
OW331515.1
OW331516.1
OW331517.1
OW331518.1
OW331519.1
OW331520.1
OW331521.1
OW331522.1
OW331523.1
OW331524.1
OW331525.1
OW331526.1
OW331527.1
OW331528.1
OW331529.1
OW331530.1
OW331531.1
OW331532.1
OW331533.1
OW331534.1
OW331535.1
OW331536.1
OW331537.1
OW331538.1
OW331539.1
OW331540.1
OW331541.1
OW331542.1
OW331543.1
OW331544.1
OW331545.1
OW331546.1
OW331547.1
OW331548.1
OW331549.1
OW331550.1
OW331551.2
OW331552.1
OW331553.1
OW331554.1
OW331555.1
OW331556.1
OW331557.1
OW331558.1
OW331559.1
OW331560.1
OW331561.1
OW331562.1
OW331563.1
OW331564.1
OW331565.1
OW331566.1
OW331567.1
OW331568.1
OW331569.1
OW331570.1
OW331571.1
OW331572.1
OW331573.1
OW331574.1
OW331575.1
OW331576.1
OW331577.1
OW331578.1
OW331579.1
OW331580.1
OW331581.1
OW331582.1
OW331583.1
OW331584.1
OW331585.1
OW331586.1
OW331587.1
OW331588.1
OW331589.1
OW331590.1
OW331591.1
OW331592.1
OW331593.1
OW331594.1
OW331595.1
OW331596.1
OW331597.1
OW331598.1
OW331599.1
OW331600.1
OW331601.1
OW331602.1
OW331603.1
OW331604.1
OW331605.1
OW331606.1
OW331607.1
OW331608.1
OW331609.1
OW331610.1
OW331611.1
OW331612.1
OW331613.1
OW331614.1
OW331615.1
OW331616.1
OW331617.2
OW331618.1
OW331619.1
OW331620.1
OW331621.1
OW331622.1
OW331623.1
OW331624.1
OW331625.1
OW331626.1
OW331627.1
OW331628.1
OW331629.1
OW331630.1
OW331631.1
OW331632.1
OW331633.1
OW331634.1
OW331635.1
OW331636.1
OW331637.1
OW331638.1
OW331639.1
OW331640.1
OW331641.1
OW331642.1
OW331643.1
OW331644.1
OW331645.1
OW331646.1
OW331647.2
OW331648.1
OW331649.1
OW331650.1
OW331651.1
OW331652.1
OW331653.1
OW331654.1
OW331655.1
OW331656.1
OW331657.1
OW331658.1
OW331659.1
OW331660.1
OW331661.1
OW331662.1
OW331663.1
OW331664.1
OW331665.1
OW331666.1
OW331667.1
OW331668.1
OW331669.1
OW331670.1
OW331671.1
OW331672.1
OW331673.1
OW331674.1
OW331675.1
OW331676.1
OW331677.1
OW331678.1
OW331679.1
OW331680.1
OW331681.1
OW331682.1
OW331683.1
OW331684.1
OW331685.1
OW331686.1
OW331687.1
OW331688.1
OW331689.1
OW331690.1
OW331691.1
OW331692.1
OW331693.1
OW331694.1
OW331695.1
OW331696.1
OW331697.1
OW331698.1
OW331699.1
OW331700.1
OW331701.1
OW331702.1
OW331703.1
OW331704.1
OW331705.1
OW331706.1
OW331707.1
OW331708.1
OW331709.1
OW331710.1
OW331711.1
OW331712.1
OW331713.1
OW331714.1
OW331715.1
OW331716.1
OW331717.1
OW331718.1
OW331719.1
OW331720.1
OW331721.1
OW331722.1
OW331723.1
OW331724.1
OW331725.1
OW331726.1
OW331727.1
OW331728.1
OW331729.1
OW331730.1
OW331731.1
OW331732.1
OW331733.1
OW331734.1
OW331735.1
OW331736.1
OW331737.1
OW331738.1
OW331739.1
OW331740.1
OW331741.1
OW331742.1
OW331743.1
OW331744.1
OW331745.1
OW331746.1
OW331747.1
OW331748.1
OW331749.1
OW331750.1
OW331751.1
OW331752.1
OW331753.1
OW331754.1
OW331755.1
OW331756.1
OW331757.1
OW331758.1
OW331759.1
OW331760.1
OW331761.1
OW331762.1
OW331763.1
OW331764.1
OW331765.1
OW331766.1
OW331767.1
OW331768.1
OW331769.2
OW331770.1
OW331771.1
OW331772.1
OW331773.1
OW331774.1
OW331775.1
OW331776.1
OW331777.1
OW331778.1
OW331779.1
OW331780.1
OW331781.1
OW331782.1
OW331783.1
OW331784.1
OW331785.1
OW331786.1
OW331787.1
OW331788.1
OW331789.1
OW331790.1
OW331791.1
OW331792.1
OW331793.1
OW331794.1
OW331795.1
OW331796.1
OW331797.2
OW331798.1
OW331799.1
OW331800.1
OW331801.1
OW331802.1
OW331803.1
OW331804.1
OW331805.1
OW331806.1
OW331807.1
OW331808.1
OW331809.1
OW331810.1
OW331811.1
OW331812.1
OW331813.1
OW331814.1
OW331815.1
OW331816.1
OW331817.1
OW331818.1
OW331819.1
OW331820.1
OW331821.1
OW331822.1
OW331823.1
OW331824.1
OW331825.1
OW331826.1
OW331827.1
OW331828.1
OW331829.1
OW331830.1
OW331831.2
OW331832.2
OW331833.1
OW331834.1
OW331835.1
OW331836.1
OW331837.1
OW331838.1
OW331839.1
OW331840.2
OW331841.1
OW331842.1
OW331843.1
OW331844.1
OW331845.1
OW331846.1
OW331847.1
OW331848.2
OW331849.1
OW331850.1
OW331851.1
OW331852.1
OW331853.1
OW331854.1
OW331855.1
OW331856.1
OW331857.1
OW331858.1
OW331859.1
OW331860.1
OW331861.1
OW331862.1
OW331863.1
OW331864.1
OW331865.1
OW331866.1
OW331867.1
OW331868.1
OW331869.1
OW331870.1
OW331871.1
OW331872.1
OW331873.1
OW331874.1
OW331875.1
OW331876.1
OW331877.1
OW331878.1
OW331879.1
OW331880.1
OW331881.1
OW331882.1
OW331883.1
OW331884.1
OW331885.1
OW331886.1
OW331887.1
OW331888.1
OW331889.1
OW331890.1
OW331891.1
OW331892.1
OW331893.1
OW331894.1
OW331895.1
OW331896.1
OW331897.1
OW331898.1
OW331899.1
OW331900.1
OW331901.1
OW331902.1
OW331903.1
OW331904.1
OW331905.1
OW331906.1
OW331907.1
OW331908.1
OW331909.1
OW331910.1
OW331911.1
OW331912.1
OW331913.1
OW331914.1
OW331915.1
OW331916.1
OW331917.1
OW331918.1
OW331919.1
OW331920.1
OW331921.1
OW331922.1
OW331923.1
OW331924.1
OW331925.1
OW331926.1
OW331927.1
OW331928.1
OW331929.1
OW331930.1
OW331931.1
OW331932.1
OW331933.1
OW331934.1
OW331935.1
OW331936.1
OW331937.1
OW331938.1
OW331939.1
OW331940.1
OW331941.1
OW331942.1
OW331943.1
OW331944.1
OW331945.1
OW331946.1
OW331947.1
OW331948.2
OW331949.1
OW331950.1
OW331951.1
OW331952.1
OW331953.1
OW331954.1
OW331955.1
OW331956.1
OW331957.1
OW331958.1
OW331959.1
OW331960.1
OW331961.1
OW331962.1
OW331963.1
OW331964.1
OW331965.1
OW331966.1
OW331967.1
OW331968.1
OW331969.1
OW331970.1
OW331971.1
OW331972.1
OW331973.1
OW331974.1
OW331975.1
OW331976.1
OW331977.1
OW331978.1
OW331979.1
OW331980.1
OW331981.1
OW331982.1
OW331983.1
OW331984.1
OW331985.1
OW331986.1
OW331987.1
OW331988.1
OW331989.1
OW331990.1
OW331991.1
OW331992.1
OW331993.1
OW331994.1
OW331995.1
OW331996.1
OW331997.1
OW331998.1
OW331999.1
OW332000.1
OW332001.1
OW332002.1
OW332003.1
OW332004.1
OW332005.1
OW332006.1
OW332007.1
OW332008.1
OW332009.1
OW332010.1
OW332011.1
OW332012.1
OW332013.1
OW332014.1
OW332015.1
OW332016.1
OW332017.1
OW332018.1
OW332019.1
OW332020.1
OW332021.1
OW332022.1
OW332023.1
OW332024.1
OW332025.1
OW332026.1
OW332027.1
OW332028.1
OW332029.1
OW332030.1
OW332031.1
OW332032.1
OW332033.1
OW332034.1
OW332035.1
OW332036.1
OW332037.1
OW332038.1
OW332039.1
OW332040.1
OW332041.1
OW332042.1
OW332043.1
OW332044.1
OW332045.1
OW332046.1
OW332047.1
OW332048.1
OW332049.1
OW332050.1
OW332051.1
OW332052.1
OW332053.1
OW332054.1
OW332055.1
OW332056.1
OW332057.1
OW332058.1
OW332059.1
OW332060.1
OW332061.1
OW332062.1
OW332063.1
OW332064.1
OW332065.1
OW332066.1
OW332067.1
OW332068.1
OW332069.1
OW332070.1
OW332071.1
OW332072.1
OW332073.1
OW332074.1
OW332075.1
OW332076.1
OW332077.1
OW332078.1
OW332079.1
OW332080.1
OW332081.1
OW332082.1
OW332083.1
OW332084.1
OW332085.1
OW332086.1
OW332087.1
OW332088.1
OW332089.1
OW332090.1
OW332091.1
OW332092.1
OW332093.1
OW332094.1
OW332095.1
OW332096.1
OW332097.1
OW332098.1
OW332099.1
OW332100.1
OW332101.1
OW332102.1
OW332103.1
OW332104.1
OW332105.1
OW332106.1
OW332107.1
OW332108.1
OW332109.1
OW332110.1
OW332111.1
OW332112.1
OW332113.1
OW332114.1
OW332115.1
OW332116.1
OW332117.1
OW332118.1
OW332119.1
OW332120.1
OW332121.1
OW332122.1
OW332123.1
OW332124.1
OW332125.1
OW332126.1
OW332127.1
OW332128.1
OW332129.1
OW332130.1
OW332131.1
OW332132.1
OW332134.1
OW332135.1
OW332136.1
OW332137.1
OW332138.1
OW332139.1
OW332140.1
OW332141.1
OW332142.1
OW332143.1
OW332144.1
OW332145.1
OW332146.1
OW332147.1
OW332148.1
OW332149.1
OW332150.1
OW332151.1
OW332152.1
OW332153.1
OW332154.1
OW332155.1
OW332156.1
OW332157.1
OW332158.1
OW332159.1
OW332160.1
OW332161.1
OW332162.1
OW332163.1
OW332164.1
OW332165.1
OW332166.1
OW332167.1
OW332168.1
OW332169.1
OW332170.1
OW332171.1
OW332172.1
OW332173.1
OW332174.1
OW332175.1
OW332176.1
OW332177.1
OW332178.1
OW332179.1
OW332180.1
OW332181.1
OW332182.1
OW332183.1
OW332184.1
OW332185.1
OW332186.1
OW332187.1
OW332188.1
OW332189.1
OW332190.1
OW332191.1
OW332192.1
OW332193.1
OW332194.1
OW332195.1
OW332196.1
OW332197.1
OW332198.1
OW332199.1
OW332200.1
OW332201.1
OW332202.1
OW332203.1
OW332204.1
OW332205.1
OW332206.1
OW332207.1
OW332208.1
OW332209.1
OW332210.1
OW332211.1
OW332212.1
OW332213.1
OW332214.1
OW332215.1
OW332216.1
OW332217.1
OW332218.1
OW332219.1
OW332220.1
OW332221.1
OW332222.1
OW332223.1
OW332224.1
OW332225.1
OW332226.1
OW332227.1
OW332228.1
OW332229.1
OW332230.1
OW332231.1
OW332232.1
OW332233.1
OW332234.1
OW332235.1
OW332236.1
OW332237.1
OW332238.1
OW332239.1
OW332240.1
OW332241.1
OW332242.1
OW332243.1
OW332244.1
OW332245.1
OW332246.1
OW332247.1
OW332248.1
OW332249.1
OW332250.1
OW332251.1
OW332252.1
OW332253.1
OW332254.1
OW332255.1
OW332256.1
OW332257.1
OW332258.1
OW332259.1
OW332260.1
OW332261.1
OW332262.1
OW332263.1
OW332264.1
OW332265.1
OW332266.1
OW332267.1
OW332268.1
OW332269.1
OW332270.1
OW332271.1
OW332272.1
OW332273.1
OW332274.1
OW332275.1
OW332276.1
OW332277.1
OW332278.1
OW332279.1
OW332280.1
OW332281.1
OW332282.1
OW332283.1
OW332284.1
OW332285.1
OW332286.1
OW332287.1
OW332288.1
OW332289.1
OW332290.1
OW332291.1
OW332292.2
OW332293.1
OW332294.1
OW332295.1
OW332296.1
OW332297.1
OW332298.1
OW332299.1
OW332300.1
OW332301.1
OW332302.1
OW332303.1
OW332304.1
OW332305.1
OW332306.2
OW332307.1
OW332308.1
OW332309.1
OW332310.1
OW332311.1
OW332312.1
OW332313.1
OW332314.2
OW332315.1
OW332316.1
OW332317.1
OW332318.1
OW332319.1
OW332320.1
OW332321.1
OW332322.1
OW332323.1
OW332324.1
OW332325.1
OW332326.1
OW332327.1
OW332328.1
OW332329.1
OW332330.1
OW332331.1
OW332332.1
OW332333.1
OW332334.1
OW332335.1
OW332336.1
OW332337.1
OW332338.2
OW332339.1
OW332340.1
OW332341.1
OW332342.1
OW332343.1
OW332344.1
OW332345.1
OW332346.1
OW332347.1
OW332348.1
OW332349.1
OW332350.1
OW332351.1
OW332352.1
OW332353.1
OW332354.1
OW332355.1
OW332356.1
OW332357.1
OW332358.1
OW332359.1
OW332360.1
OW332361.1
OW332362.1
OW332363.1
OW332364.1
OW332365.1
OW332366.1
OW332367.1
OW332368.1
OW332369.1
OW332370.1
OW332371.1
OW332372.1
OW332373.1
OW332374.1
OW332375.1
OW332376.1
OW332377.1
OW332378.1
OW332379.1
OW332380.1
OW332381.1
OW332382.1
OW332383.1
OW332384.1
OW332385.1
OW332386.1
OW332387.1
OW332388.1
OW332389.1
OW332390.1
OW332391.1
OW332392.1
OW332393.1
OW332394.1
OW332395.1
OW332396.1
OW332397.1
OW332398.1
OW332399.1
OW332400.1
OW332401.1
OW332402.1
OW332403.1
OW332404.1
OW332405.1
OW332406.1
OW332407.1
OW332408.1
OW332409.1
OW332410.1
OW332411.1
OW332412.1
OW332413.1
OW332414.1
OW332415.1
OW332416.1
OW332417.1
OW332418.1
OW332419.1
OW332420.1
OW332421.1
OW332422.1
OW332423.1
OW332424.1
OW332425.1
OW332426.1
OW332427.1
OW332428.1
OW332429.1
OW332430.1
OW332431.1
OW332432.1
OW332433.1
OW332434.1
OW332435.1
OW332436.1
OW332437.1
OW332438.1
OW332439.1
OW332440.1
OW332441.1
OW332442.1
OW332443.1
OW332444.1
OW332445.1
OW332446.1
OW332447.1
OW332448.1
OW332449.1
OW332450.1
OW332451.1
OW332452.1
OW332453.1
OW332454.1
OW332455.1
OW332456.1
OW332457.1
OW332458.1
OW332459.1
OW332460.1
OW332461.1
OW332462.1
OW332463.1
OW332464.1
OW332465.1
OW332466.1
OW332467.1
OW332468.1
OW332469.1
OW332470.1
OW332471.1
OW332472.1
OW332473.1
OW332474.1
OW332475.1
OW332476.1
OW332477.1
OW332478.1
OW332479.1
OW332480.1
OW332481.1
OW332482.1
OW332483.1
OW332484.1
OW332485.1
OW332486.1
OW332487.1
OW332488.1
OW332489.1
OW332490.1
OW332491.1
OW332492.1
OW332493.1
OW332494.1
OW332495.1
OW332496.1
OW332497.1
OW332498.1
OW332499.1
OW332500.1
OW332501.1
OW332502.1
OW332503.1
OW332504.1
OW332505.1
OW332506.1
OW332507.1
OW332508.1
OW332509.1
OW332510.1
OW332511.1
OW332512.1
OW332513.1
OW332514.1
OW332515.1
OW332516.1
OW332517.1
OW332518.1
OW332519.1
OW332520.1
OW332521.1
OW332522.1
OW332523.1
OW332524.1
OW332525.1
OW332526.1
OW332527.1
OW332528.1
OW332529.1
OW332530.1
OW332531.1
OW332532.1
OW332533.1
OW332534.1
OW332535.1
OW332536.1
OW332537.1
OW332538.1
OW332539.1
OW332540.1
OW332541.1
OW332542.1
OW332543.1
OW332544.1
OW332545.1
OW332546.1
OW332547.1
OW332548.1
OW332549.1
OW332550.1
OW332551.1
OW332552.1
OW332553.1
OW332554.1
OW332555.1
OW332556.1
OW332557.1
OW332558.1
OW332559.1
OW332560.1
OW332561.1
OW332562.1
OW332563.1
OW332564.1
OW332565.1
OW332566.1
OW332567.1
OW332568.1
OW332569.1
OW332570.1
OW332571.1
OW332572.1
OW332573.1
OW332574.1
OW332575.1
OW332576.1
OW332577.1
OW332578.1
OW332579.1
OW332580.1
OW332581.1
OW332582.1
OW332583.1
OW332584.1
OW332585.1
OW332586.1
OW332587.1
OW332588.1
OW332589.1
OW332590.1
OW332591.1
OW332592.1
OW332593.1
OW332594.1
OW332595.2
OW332596.1
OW332597.1
OW332598.1
OW332599.1
OW332600.1
OW332601.1
OW332602.1
OW332603.1
OW332604.1
OW332605.1
OW332606.1
OW332607.1
OW332608.1
OW332609.1
OW332610.1
OW332611.1
OW332612.1
OW332613.1
OW332614.1
OW332615.1
OW332616.1
OW332617.1
OW332618.1
OW332619.1
OW332620.1
OW332621.1
OW332622.1
OW332623.1
OW332624.1
OW332625.1
OW332626.1
OW332627.1
OW332628.1
OW332629.1
OW332630.1
OW332631.1
OW332632.1
OW332633.1
OW332634.1
OW332635.1
OW332636.1
OW332637.1
OW332638.1
OW332639.1
OW332640.1
OW332641.1
OW332642.1
OW332643.1
OW332644.1
OW332645.1
OW332646.1
OW332647.1
OW332648.1
OW332649.1
OW332650.1
OW332651.1
OW332652.1
OW332653.1
OW332654.1
OW332655.1
OW332656.1
OW332657.1
OW332658.1
OW332659.1
OW332660.1
OW332661.1
OW332662.1
OW332663.1
OW332664.1
OW332665.1
OW332666.1
OW332667.1
OW332668.1
OW332669.1
OW332670.1
OW332671.1
OW332672.1
OW332673.1
OW332674.1
OW332675.1
OW332676.1
OW332677.1
OW332678.1
OW332679.1
OW332680.1
OW332681.1
OW332682.1
OW332683.1
OW332684.1
OW332685.1
OW332686.1
OW332687.1
OW332688.1
OW332689.1
OW332690.1
OW332691.1
OW332692.1
OW332693.1
OW332694.1
OW332695.1
OW332696.1
OW332697.1
OW332698.1
OW332699.1
OW332700.1
OW332701.1
OW332702.1
OW332703.1
OW332704.1
OW332705.1
OW332706.1
OW332707.1
OW332708.1
OW332709.1
OW332710.1
OW332711.1
OW332712.1
OW332713.1
OW332714.1
OW332715.1
OW332716.1
OW332717.1
OW332718.1
OW332719.1
OW332720.1
OW332721.1
OW332722.1
OW332723.1
OW332724.1
OW332725.2
OW332726.1
OW332727.1
OW332728.1
OW332729.1
OW332730.1
OW332731.1
OW332732.1
OW332733.1
OW332734.1
OW332735.1
OW332736.1
OW332737.1
OW332738.1
OW332739.1
OW332740.1
OW332741.1
OW332742.1
OW332743.1
OW332744.1
OW332745.1
OW332746.1
OW332747.1
OW332748.1
OW332749.1
OW332750.1
OW332751.1
OW332752.1
OW332753.1
OW332754.1
OW332755.1
OW332756.1
OW332757.1
OW332758.1
OW332759.1
OW332760.1
OW332761.1
OW332762.1
OW332763.1
OW332764.1
OW332765.1
OW332766.1
OW332767.1
OW332768.1
OW332769.1
OW332770.1
OW332771.1
OW332772.1
OW332773.1
OW332774.1
OW332775.1
OW332776.1
OW332777.1
OW332778.1
OW332779.1
OW332780.1
OW332781.1
OW332782.1
OW332783.1
OW332784.1
OW332785.1
OW332786.1
OW332787.1
OW332788.1
OW332789.1
OW332790.1
OW332791.1
OW332792.1
OW332793.1
OW332794.1
OW332795.1
OW332796.1
OW332797.1
OW332798.1
OW332799.1
OW332800.1
OW332801.1
OW332802.1
OW332803.1
OW332804.1
OW332805.1
OW332806.1
OW332807.1
OW332808.1
OW332809.1
OW332810.1
OW332811.1
OW332812.1
OW332813.1
OW332814.1
OW332815.1
OW332816.1
OW332817.1
OW332818.1
OW332819.1
OW332820.1
OW332821.1
OW332822.1
OW332823.1
OW332824.1
OW332825.1
OW332826.1
OW332827.1
OW332828.1
OW332829.1
OW332830.1
OW332831.1
OW332832.1
OW332833.1
OW332834.1
OW332835.1
OW332836.1
OW332837.1
OW332838.1
OW332839.1
OW332840.1
OW332841.1
OW332842.1
OW332843.1
OW332844.1
OW332845.1
OW332846.1
OW332847.1
OW332848.1
OW332849.1
OW332850.1
OW332851.1
OW332852.1
OW332853.1
OW332854.1
OW332855.1
OW332856.1
OW332857.1
OW332858.1
OW332859.1
OW332860.1
OW332861.1
OW332862.1
OW332863.1
OW332864.1
OW332865.1
OW332866.1
OW332867.1
OW332868.1
OW332869.1
OW332870.1
OW332871.1
OW332872.1
OW332873.1
OW332874.1
OW332875.1
OW332876.1
OW332877.1
OW332878.1
OW332879.1
OW332880.1
OW332881.1
OW332882.1
OW332883.1
OW332884.1
OW332885.1
OW332886.1
OW332887.1
OW332888.1
OW332889.1
OW332890.1
OW332891.1
OW332892.1
OW332893.1
OW332894.1
OW332895.1
OW332896.1
OW332897.1
OW332898.1
OW332899.1
OW332900.1
OW332901.1
OW332902.1
OW332903.1
OW332904.1
OW332905.1
OW332906.1
OW332907.1
OW332908.1
OW332909.1
OW332910.1
OW332911.1
OW332912.1
OW332913.1
OW332914.1
OW332915.1
OW332916.1
OW332917.1
OW332918.1
OW332919.1
OW332920.1
OW332921.1
OW332922.1
OW332923.1
OW332924.1
OW332925.1
OW332926.1
OW332927.1
OW332928.1
OW332929.1
OW332930.1
OW332931.1
OW332932.1
OW332933.1
OW332934.1
OW332935.1
OW332936.1
OW332937.1
OW332938.1
OW332939.1
OW332940.1
OW332941.1
OW332942.1
OW332943.1
OW332944.1
OW332945.1
OW332946.1
OW332947.1
OW332948.1
OW332949.1
OW332950.1
OW332951.1
OW332952.1
OW332953.1
OW332954.1
OW332955.2
OW332956.1
OW332957.1
OW332958.1
OW332959.1
OW332960.1
OW332961.1
OW332962.1
OW332963.1
OW332964.1
OW332965.1
OW332966.1
OW332967.1
OW332968.1
OW332969.1
OW332970.1
OW332971.1
OW332972.1
OW332973.1
OW332974.1
OW332975.1
OW332976.1
OW332977.1
OW332978.1
OW332979.1
OW332980.1
OW332981.1
OW332982.1
OW332983.1
OW332984.1
OW332985.1
OW332986.1
OW332987.1
OW332988.1
OW332989.1
OW332990.1
OW332991.1
OW332992.1
OW332993.1
OW332994.1
OW332995.2
OW332996.1
OW332997.1
OW332998.1
OW332999.1
OW333000.1
OW333001.1
OW333002.1
OW333003.1
OW333004.1
OW333005.1
OW333006.1
OW333007.1
OW333008.1
OW333009.1
OW333010.1
OW333011.1
OW333012.1
OW333013.1
OW333014.1
OW333015.1
OW333016.1
OW333017.1
OW333018.1
OW333019.1
OW333020.1
OW333021.1
OW333022.1
OW333023.1
OW333024.1
OW333025.1
OW333026.1
OW333027.1
OW333028.1
OW333029.1
OW333030.1
OW333031.1
OW333032.1
OW333033.1
OW333034.1
OW333035.1
OW333036.1
OW333037.1
OW333038.1
OW333039.1
OW333040.1
OW333041.1
OW333042.1
OW333043.1
OW333044.1
OW333045.1
OW333046.1
OW333047.1
OW333048.1
OW333049.1
OW333050.1
OW333051.1
OW333052.1
OW333053.1
OW333054.1
OW333055.1
OW333056.1
OW333057.1
OW333058.1
OW333059.1
OW333060.1
OW333061.1
OW333062.1
OW333063.1
OW333064.1
OW333065.1
OW333066.1
OW333067.1
OW333068.1
OW333069.1
OW333070.1
OW333071.1
OW333072.1
OW333073.1
OW333074.1
OW333183.1
OW333184.1
OW333185.1
OW333186.1
OW333187.1
OW333188.1
OW333189.1
OW333190.1
OW333191.1
OW333192.1
OW333193.1
OW333194.1
OW333195.1
OW333196.1
OW333197.1
OW333198.1
OW333199.1
OW333200.1
OW333201.1
OW333202.1
OW333203.1
OW333204.1
OW333205.1
OW333206.1
OW333207.1
OW333208.1
OW333209.1
OW333210.1
OW333211.1
OW333212.1
OW333213.1
OW333214.1
OW333215.1
OW333216.1
OW333217.1
OW333218.1
OW333219.1
OW333220.1
OW333221.1
OW333222.1
OW333223.1
OW333224.1
OW333225.1
OW333226.1
OW333227.1
OW333228.1
OW333229.1
OW333230.1
OW333231.1
OW333232.1
OW333233.1
OW333234.1
OW333235.1
OW333236.1
OW333237.1
OW333238.1
OW333239.1
OW333240.1
OW333241.1
OW333242.1
OW333243.1
OW333244.1
OW333245.1
OW333246.1
OW333247.1
OW333248.1
OW333249.1
OW333250.1
OW333251.1
OW333252.1
OW333253.1
OW333254.1
OW333255.1
OW333256.1
OW333257.1
OW333258.1
OW333259.1
OW333260.1
OW333261.1
OW333262.1
OW333263.1
OW333264.1
OW333265.1
OW333266.1
OW333267.1
OW333268.1
OW333269.1
OW333270.1
OW333271.1
OW333272.1
OW333273.1
OW333274.1
OW333275.1
OW333276.1
OW333277.1
OW333278.1
OW333279.1
OW333280.1
OW333281.1
OW333282.1
OW333283.1
OW333284.1
OW333285.1
OW333286.1
OW333287.1
OW333288.1
OW333289.1
OW333290.1
OW333291.1
OW333292.1
OW333293.1
OW333294.1
OW333295.1
OW333296.1
OW333297.1
OW333298.1
OW333299.1
OW333300.1
OW333301.1
OW333302.1
OW333303.1
OW333304.1
OW333305.1
OW333306.1
OW333307.1
OW333308.1
OW333309.1
OW333310.1
OW333311.1
OW333312.1
OW333313.1
OW333314.1
OW333315.1
OW333316.1
OW333317.1
OW333318.1
OW333319.1
OW333320.1
OW333321.1
OW333322.1
OW333323.1
OW333324.1
OW333325.1
OW333326.1
OW333327.1
OW333328.1
OW333329.1
OW333330.1
OW333331.1
OW333332.1
OW333333.1
OW333334.1
OW333335.1
OW333336.1
OW333337.1
OW333338.1
OW333339.1
OW333340.1
OW333341.1
OW333342.1
OW333343.1
OW333344.1
OW333345.1
OW333346.1
OW333347.1
OW333348.1
OW333349.1
OW333350.1
OW333351.1
OW333352.1
OW333353.1
OW333354.1
OW333355.1
OW333356.1
OW333357.1
OW333358.1
OW333359.1
OW333360.1
OW333361.1
OW333362.1
OW333363.1
OW333364.1
OW333365.1
OW333366.1
OW333367.1
OW333368.1
OW333369.1
OW333370.1
OW333371.1
OW333372.1
OW333373.1
OW333374.1
OW333375.1
OW333376.1
OW333377.1
OW333378.1
OW333379.1
OW333380.1
OW333381.1
OW333382.1
OW333383.1
OW333384.1
OW333385.1
OW333386.1
OW333387.1
OW333388.1
OW333389.1
OW333390.1
OW333391.1
OW333392.1
OW333393.1
OW333394.1
OW333395.1
OW333396.1
OW333397.1
OW333398.1
OW333399.1
OW333400.1
OW333401.1
OW333402.1
OW333403.1
OW333404.1
OW333405.1
OW333406.1
OW333407.1
OW333408.1
OW333409.1
OW333410.1
OW333411.1
OW333412.1
OW333413.1
OW333414.1
OW333415.1
OW333416.1
OW333417.1
OW333418.1
OW333419.1
OW333420.1
OW333421.1
OW333422.1
OW333423.1
OW333424.1
OW333425.1
OW333426.1
OW333427.1
OW333428.1
OW333429.1
OW333430.1
OW333431.1
OW333432.1
OW333433.1
OW333434.1
OW333435.1
OW333436.1
OW333437.1
OW333438.1
OW333439.1
OW333440.1
OW333441.1
OW333442.1
OW333443.1
OW333444.1
OW333445.1
OW333446.1
OW333447.1
OW333448.1
OW333449.1
OW333450.1
OW333451.1
OW333452.1
OW333453.1
OW333454.1
OW333455.1
OW333456.1
OW333457.1
OW333458.1
OW333459.1
OW333460.1
OW333461.1
OW333462.1
OW333463.1
OW333464.1
OW333465.1
OW333466.1
OW333467.1
OW333468.1
OW333469.1
OW333470.1
OW333471.1
OW333472.1
OW333473.1
OW333474.1
OW333475.1
OW333476.1
OW333477.1
OW333478.1
OW333479.1
OW333480.1
OW333481.1
OW333482.1
OW333483.1
OW333484.1
OW333485.1
OW333486.1
OW333487.1
OW333488.1
OW333489.1
OW333490.1
OW333491.1
OW333492.1
OW333493.1
OW333494.1
OW333495.1
OW333496.1
OW333497.1
OW333498.1
OW333499.1
OW333500.1
OW333501.1
OW333502.1
OW333503.1
OW333504.1
OW333505.1
OW333506.1
OW333507.1
OW333508.1
OW333509.1
OW333510.1
OW333511.1
OW333512.1
OW333513.1
OW333514.1
OW333515.1
OW333516.1
OW333517.1
OW333518.1
OW333519.1
OW333520.1
OW333521.1
OW333522.1
OW333523.1
OW333524.1
OW333525.1
OW333526.1
OW333527.1
OW333528.1
OW333529.1
OW333530.1
OW333531.1
OW333532.1
OW333533.1
OW333534.1
OW333535.1
OW333536.1
OW333537.1
OW333538.1
OW333539.1
OW333540.1
OW333541.1
OW333542.1
OW333543.1
OW333544.1
OW333545.1
OW333546.1
OW333547.1
OW333548.1
OW333549.1
OW333550.1
OW333551.1
OW333552.1
OW333553.1
OW333554.1
OW333555.1
OW333556.1
OW333557.1
OW333558.1
OW333559.1
OW333560.1
OW333561.1
OW333562.1
OW333563.1
OW333564.1
OW333565.1
OW333566.1
OW333567.1
OW333568.1
OW333569.1
OW333570.1
OW333571.1
OW333572.1
OW333573.1
OW333574.1
OW333575.1
OW333576.1
OW333577.1
OW333578.1
OW333579.1
OW333580.1
OW333581.1
OW333582.1
OW333583.1
OW333584.1
OW333585.1
OW333586.1
OW333587.1
OW333588.1
OW333589.1
OW333590.1
OW333591.1
OW333592.1
OW333593.1
OW333594.1
OW333595.1
OW333596.1
OW333597.1
OW333598.1
OW333599.1
OW333600.1
OW333601.1
OW333602.1
OW333603.1
OW333604.1
OW333605.1
OW333606.1
OW333607.1
OW333608.1
OW333609.1
OW333610.1
OW333611.1
OW333612.1
OW333613.1
OW333614.1
OW333615.1
OW333616.1
OW333617.1
OW333618.1
OW333619.1
OW333620.1
OW333621.1
OW333622.1
OW333623.1
OW333624.1
OW333625.1
OW333626.1
OW333627.1
OW333628.1
OW333629.1
OW333630.1
OW333631.1
OW333632.1
OW333633.1
OW333634.1
OW333635.1
OW333636.1
OW333637.1
OW333638.1
OW333639.1
OW333640.1
OW333641.1
OW333642.1
OW333643.1
OW333644.1
OW333645.1
OW333646.1
OW333647.1
OW333648.1
OW333649.1
OW333650.1
OW333651.1
OW333652.1
OW333653.1
OW333654.1
OW333655.1
OW333656.1
OW333657.1
OW333658.1
OW333659.1
OW333660.1
OW333661.1
OW333662.1
OW333663.1
OW333664.1
OW333665.1
OW333666.1
OW333667.1
OW333668.1
OW333669.1
OW333670.1
OW333671.1
OW333672.1
OW333673.1
OW333674.1
OW333675.1
OW333676.1
OW333677.1
OW333678.1
OW333679.1
OW333680.1
OW333681.1
OW333682.1
OW333683.1
OW333684.1
OW333685.1
OW333686.1
OW333687.1
OW333688.1
OW333689.1
OW333690.1
OW333691.1
OW333692.1
OW333693.1
OW333694.1
OW333695.1
OW333696.1
OW333697.1
OW333698.1
OW333699.1
OW333700.1
OW333701.1
OW333702.1
OW333703.1
OW333704.1
OW333705.1
OW333706.1
OW333707.1
OW333708.1
OW333709.1
OW333710.1
OW333711.1
OW333712.1
OW333713.1
OW333714.1
OW333715.1
OW333716.1
OW333717.1
OW333718.1
OW333719.1
OW333720.1
OW333721.1
OW333722.1
OW333723.1
OW333724.1
OW333725.1
OW333726.1
OW333727.1
OW333728.1
OW333729.1
OW333730.1
OW333731.1
OW333732.1
OW333733.1
OW333734.1
OW333735.1
OW333736.1
OW333737.1
OW333738.1
OW333739.1
OW333740.1
OW333741.1
OW333742.1
OW333743.1
OW333744.1
OW333745.1
OW333746.1
OW333747.1
OW333748.1
OW333749.1
OW333750.1
OW333751.1
OW333752.1
OW333753.1
OW333754.1
OW333755.1
OW333756.1
OW333757.1
OW333758.1
OW333759.1
OW333760.1
OW333761.1
OW333762.1
OW333763.1
OW333764.1
OW333765.1
OW333766.1
OW333767.1
OW333768.1
OW333769.1
OW333770.1
OW333771.1
OW333772.1
OW333773.1
OW333774.1
OW333775.1
OW333776.1
OW333777.1
OW333778.1
OW333779.1
OW333780.1
OW333781.1
OW333782.1
OW333783.1
OW333784.1
OW333785.1
OW333786.1
OW333787.1
OW333788.1
OW333789.1
OW333790.1
OW333791.1
OW333792.1
OW333793.1
OW333794.1
OW333795.1
OW333796.1
OW333797.1
OW333798.1
OW333799.1
OW333800.1
OW333801.1
OW333802.1
OW333803.1
OW333804.1
OW333805.1
OW333806.1
OW333807.1
OW333808.1
OW333809.1
OW333810.1
OW333811.1
OW333812.1
OW333813.1
OW333814.1
OW333815.1
OW333816.1
OW333817.1
OW333818.1
OW333819.1
OW333820.1
OW333821.1
OW333822.1
OW333823.1
OW333824.1
OW333825.1
OW333826.1
OW333827.1
OW333828.1
OW333829.1
OW333830.1
OW333831.1
OW333832.1
OW333833.1
OW333834.1
OW333835.1
OW333836.1
OW333837.1
OW333838.2
OW333839.1
OW333840.1
OW333841.1
OW333842.1
OW333843.1
OW333844.1
OW333845.1
OW333846.1
OW333847.1
OW333848.1
OW333849.1
OW333850.1
OW333851.1
OW333852.1
OW333853.2
OW333854.1
OW333855.1
OW333856.1
OW333857.1
OW333858.1
OW333859.1
OW333860.1
OW333861.1
OW333862.1
OW333863.1
OW333864.1
OW333865.1
OW333866.1
OW333867.1
OW333868.1
OW333869.1
OW333870.1
OW333871.1
OW333872.1
OW333873.1
OW333874.1
OW333875.1
OW333876.1
OW333877.1
OW333878.1
OW333879.1
OW333880.1
OW333881.1
OW333882.1
OW333883.1
OW333884.1
OW333885.1
OW333886.1
OW333887.1
OW333888.1
OW333889.1
OW333890.1
OW333891.1
OW333892.1
OW333893.1
OW333894.1
OW333895.1
OW333896.1
OW333897.1
OW333898.1
OW333899.1
OW333900.1
OW333901.1
OW333902.1
OW333903.1
OW333904.1
OW333905.1
OW333906.1
OW333907.1
OW333908.1
OW333909.1
OW333910.1
OW333911.1
OW333912.1
OW333913.1
OW333914.1
OW333915.1
OW333916.1
OW333917.1
OW333918.1
OW333919.1
OW333920.1
OW333921.1
OW333922.1
OW333923.1
OW333924.1
OW333925.1
OW333926.1
OW333927.1
OW333928.1
OW333929.1
OW333930.1
OW333931.1
OW333932.1
OW333933.1
OW333934.1
OW333935.1
OW333936.1
OW333937.1
OW333938.1
OW333939.1
OW333940.1
OW333941.1
OW333942.1
OW333943.1
OW333944.1
OW333945.1
OW333946.1
OW333947.1
OW333948.1
OW333949.1
OW333950.1
OW333951.1
OW333952.1
OW333953.1
OW333954.1
OW333955.1
OW333956.1
OW333957.1
OW333958.1
OW333959.1
OW333960.1
OW333961.1
OW333962.1
OW333963.1
OW333964.1
OW333965.1
OW333966.1
OW333967.1
OW333968.1
OW333969.1
OW333970.1
OW333971.1
OW333972.1
OW333973.1
OW333974.1
OW333975.1
OW333976.1
OW333977.1
OW333978.1
OW333979.1
OW333980.1
OW333981.1
OW333982.1
OW333983.1
OW333984.1
OW333985.1
OW333986.1
OW333987.1
OW333988.1
OW333989.1
OW333990.1
OW333991.1
OW333992.1
OW333993.1
OW333994.1
OW333995.1
OW333996.2
OW333997.1
OW333998.1
OW333999.1
OW334000.1
OW334001.1
OW334002.1
OW334003.1
OW334004.1
OW334005.1
OW334006.1
OW334007.1
OW334008.1
OW334009.1
OW334010.1
OW334011.1
OW334012.1
OW334013.1
OW334014.1
OW334015.1
OW334016.1
OW334017.1
OW334018.1
OW334019.1
OW334020.1
OW334021.1
OW334022.1
OW334023.1
OW334024.1
OW334025.1
OW334026.1
OW334027.1
OW334028.1
OW334029.1
OW334030.1
OW334031.1
OW334032.1
OW334033.1
OW334034.1
OW334035.1
OW334036.1
OW334037.1
OW334038.1
OW334039.1
OW334040.1
OW334041.1
OW334042.1
OW334043.1
OW334044.1
OW334045.1
OW334046.1
OW334047.1
OW334048.1
OW334049.1
OW334050.1
OW334051.1
OW334052.1
OW334053.1
OW334054.1
OW334055.1
OW334056.1
OW334057.1
OW334058.1
OW334059.1
OW334060.1
OW334061.1
OW334062.1
OW334063.1
OW334064.1
OW334065.1
OW334066.1
OW334067.1
OW334068.1
OW334069.1
OW334070.1
OW334071.1
OW334072.1
OW334073.1
OW334074.1
OW334075.1
OW334076.1
OW334077.1
OW334078.1
OW334079.1
OW334080.1
OW334081.1
OW334082.1
OW334083.1
OW334084.1
OW334085.1
OW334086.1
OW334087.1
OW334088.1
OW334089.1
OW334090.1
OW334091.1
OW334092.1
OW334093.1
OW334094.1
OW334095.1
OW334096.1
OW334097.1
OW334098.1
OW334099.1
OW334100.1
OW334101.1
OW334102.1
OW334103.1
OW334104.2
OW334105.1
OW334106.1
OW334107.1
OW334108.1
OW334109.1
OW334110.1
OW334111.1
OW334112.1
OW334113.1
OW334114.1
OW334115.1
OW334116.1
OW334117.1
OW334118.1
OW334119.1
OW334120.1
OW334121.1
OW334122.1
OW334123.1
OW334124.1
OW334125.1
OW334126.1
OW334127.1
OW334128.1
OW334129.1
OW334130.1
OW334131.1
OW334132.1
OW334133.1
OW334134.1
OW334135.1
OW334136.1
OW334137.1
OW334138.1
OW334139.1
OW334140.1
OW334141.1
OW334142.1
OW334143.1
OW334144.1
OW334145.1
OW334146.1
OW334147.1
OW334148.1
OW334149.1
OW334150.1
OW334151.1
OW334152.1
OW334153.1
OW334154.1
OW334155.1
OW334156.1
OW334157.1
OW334158.1
OW334159.1
OW334160.1
OW334161.1
OW334162.1
OW334163.1
OW334164.1
OW334165.1
OW334166.1
OW334167.1
OW334168.1
OW334169.1
OW334170.1
OW334171.1
OW334172.1
OW334173.1
OW334174.1
OW334175.1
OW334176.1
OW334177.1
OW334178.1
OW334179.1
OW334180.1
OW334181.1
OW334182.1
OW334183.1
OW334184.1
OW334185.1
OW334186.1
OW334187.1
OW334188.1
OW334189.1
OW334190.1
OW334191.1
OW334192.1
OW334193.1
OW334194.1
OW334195.1
OW334196.1
OW334197.1
OW334198.1
OW334199.1
OW334200.1
OW334201.1
OW334202.1
OW334203.1
OW334204.1
OW334205.1
OW334206.1
OW334207.1
OW334208.1
OW334209.1
OW334210.1
OW334211.1
OW334212.1
OW334213.1
OW334214.1
OW334215.1
OW334216.1
OW334217.1
OW334218.1
OW334219.1
OW334220.1
OW334221.1
OW334222.1
OW334223.1
OW334224.1
OW334225.1
OW334226.1
OW334227.1
OW334228.1
OW334229.2
OW334230.1
OW334231.1
OW334232.1
OW334233.1
OW334234.1
OW334235.1
OW334236.1
OW334237.1
OW334238.1
OW334239.1
OW334240.1
OW334241.1
OW334242.1
OW334243.1
OW334244.1
OW334245.1
OW334246.1
OW334247.1
OW334248.1
OW334249.1
OW334250.1
OW334251.1
OW334252.1
OW334253.1
OW334254.1
OW334255.1
OW334256.1
OW334257.1
OW334258.1
OW334259.1
OW334260.1
OW334261.1
OW334262.1
OW334263.1
OW334264.1
OW334265.1
OW334266.1
OW334267.1
OW334268.1
OW334269.1
OW334270.1
OW334271.1
OW334272.1
OW334273.1
OW334274.1
OW334275.1
OW334276.1
OW334277.1
OW334278.1
OW334279.1
OW334280.1
OW334281.1
OW334282.1
OW334283.1
OW334284.1
OW334285.1
OW334286.1
OW334287.1
OW334288.1
OW334289.1
OW334290.1
OW334291.1
OW334292.1
OW334293.1
OW334294.2
OW334295.1
OW334296.1
OW334297.1
OW334298.1
OW334299.1
OW334300.1
OW334301.1
OW334302.1
OW334303.1
OW334304.1
OW334305.1
OW334306.1
OW334307.1
OW334308.1
OW334309.1
OW334310.1
OW334311.1
OW334312.1
OW334313.1
OW334314.2
OW334315.1
OW334316.1
OW334317.1
OW334318.1
OW334319.1
OW334320.1
OW334321.1
OW334322.1
OW334323.1
OW334324.1
OW334325.1
OW334326.1
OW334327.1
OW334328.1
OW334329.1
OW334330.1
OW334331.1
OW334332.1
OW334333.1
OW334334.1
OW334335.1
OW334336.1
OW334337.1
OW334338.1
OW334339.1
OW334340.1
OW334341.1
OW334342.1
OW334343.1
OW334344.1
OW334345.1
OW334346.1
OW334347.1
OW334348.1
OW334349.1
OW334350.1
OW334351.1
OW334352.1
OW334353.1
OW334354.1
OW334355.1
OW334356.1
OW334357.1
OW334358.1
OW334359.1
OW334360.1
OW334361.1
OW334362.1
OW334363.1
OW334364.1
OW334365.1
OW334366.1
OW334367.1
OW334368.1
OW334369.1
OW334370.1
OW334371.1
OW334372.1
OW334373.1
OW334374.1
OW334375.1
OW334376.1
OW334377.1
OW334378.1
OW334379.1
OW334380.1
OW334381.1
OW334382.1
OW334383.1
OW334384.1
OW334385.1
OW334386.1
OW334387.1
OW334388.1
OW334389.1
OW334390.1
OW334391.1
OW334392.1
OW334393.1
OW334394.1
OW334395.1
OW334396.1
OW334397.1
OW334398.1
OW334399.1
OW334400.1
OW334401.1
OW334402.1
OW334403.1
OW334404.1
OW334405.1
OW334406.1
OW334407.1
OW334408.1
OW334409.1
OW334410.1
OW334411.1
OW334412.1
OW334413.1
OW334414.1
OW334415.1
OW334416.1
OW334417.1
OW334418.1
OW334419.1
OW334420.1
OW334421.1
OW334422.1
OW334423.1
OW334424.1
OW334425.1
OW334426.1
OW334427.1
OW334428.1
OW334429.1
OW334430.1
OW334431.1
OW334432.1
OW334433.1
OW334434.1
OW334435.1
OW334436.1
OW334437.1
OW334438.1
OW334439.1
OW334440.1
OW334441.1
OW334442.1
OW334443.1
OW334444.1
OW334445.1
OW334446.1
OW334447.2
OW334448.1
OW334449.1
OW334450.1
OW334451.1
OW334452.1
OW334453.1
OW334454.1
OW334455.1
OW334456.1
OW334457.1
OW334458.1
OW334459.1
OW334460.1
OW334461.1
OW334462.1
OW334463.1
OW334464.1
OW334465.1
OW334466.1
OW334467.1
OW334468.1
OW334469.1
OW334470.1
OW334471.1
OW334472.1
OW334473.1
OW334474.1
OW334475.1
OW334476.1
OW334477.1
OW334478.1
OW334479.1
OW334480.1
OW334481.1
OW334482.1
OW334483.1
OW334484.1
OW334485.1
OW334486.1
OW334487.1
OW334488.1
OW334489.1
OW334490.1
OW334491.1
OW334492.1
OW334493.1
OW334494.1
OW334495.1
OW334496.1
OW334497.1
OW334498.1
OW334499.1
OW334500.1
OW334501.1
OW334502.1
OW334503.1
OW334504.1
OW334505.1
OW334506.1
OW334507.1
OW334508.1
OW334509.1
OW334510.1
OW334511.1
OW334512.1
OW334513.1
OW334514.1
OW334515.1
OW334516.1
OW334517.1
OW334518.1
OW334519.1
OW334520.1
OW334521.1
OW334522.1
OW334523.1
OW334524.1
OW334525.1
OW334526.1
OW334527.1
OW334528.1
OW334529.1
OW334530.1
OW334531.1
OW334532.1
OW334533.1
OW334534.1
OW334535.1
OW334536.1
OW334537.1
OW334538.1
OW334539.2
OW334540.1
OW334541.1
OW334542.1
OW334543.1
OW334544.1
OW334545.1
OW334546.1
OW334547.1
OW334548.1
OW334549.1
OW334550.1
OW334551.1
OW334552.1
OW334553.1
OW334554.1
OW334555.1
OW334556.1
OW334557.1
OW334558.1
OW334559.1
OW334560.1
OW334561.1
OW334562.1
OW334563.1
OW334564.1
OW334565.1
OW334566.1
OW334567.1
OW334568.1
OW334569.1
OW334570.1
OW334571.1
OW334572.1
OW334573.1
OW334574.1
OW334575.1
OW334576.1
OW334577.1
OW334578.1
OW334579.1
OW334580.1
OW334581.1
OW334582.1
OW334583.1
OW334584.1
OW334585.1
OW334586.1
OW334587.1
OW334588.1
OW334589.1
OW334590.1
OW334591.1
OW334592.1
OW334593.1
OW334594.1
OW334595.1
OW334596.1
OW334597.1
OW334598.1
OW334599.1
OW334600.1
OW334601.1
OW334602.1
OW334603.1
OW334604.1
OW334605.1
OW334606.1
OW334607.1
OW334608.1
OW334609.1
OW334610.1
OW334611.1
OW334612.1
OW334613.1
OW334614.1
OW334615.1
OW334616.1
OW334617.1
OW334618.1
OW334619.1
OW334620.1
OW334621.1
OW334622.1
OW334623.1
OW334624.1
OW334625.1
OW334626.1
OW334627.1
OW334628.1
OW334629.1
OW334630.1
OW334631.1
OW334632.1
OW334633.1
OW334634.1
OW334635.1
OW334636.1
OW334637.1
OW334638.1
OW334639.1
OW334640.1
OW334641.1
OW334642.1
OW334643.1
OW334644.1
OW334645.1
OW334646.1
OW334647.1
OW334648.1
OW334649.1
OW334650.1
OW334651.1
OW334652.1
OW334653.1
OW334654.2
OW334655.1
OW334656.1
OW334657.1
OW334658.1
OW334659.1
OW334660.1
OW334661.1
OW334662.1
OW334663.1
OW334664.1
OW334665.1
OW334666.1
OW334667.1
OW334668.1
OW334669.1
OW334670.1
OW334671.1
OW334672.1
OW334673.1
OW334674.1
OW334675.1
OW334676.1
OW334677.1
OW334678.1
OW334679.1
OW334680.1
OW334681.1
OW334682.1
OW334683.1
OW334684.1
OW334685.1
OW334686.1
OW334687.1
OW334688.1
OW334689.1
OW334690.1
OW334691.1
OW334692.1
OW334693.1
OW334694.1
OW334695.1
OW334696.1
OW334697.1
OW334698.1
OW334699.1
OW334700.1
OW334701.1
OW334702.1
OW334703.1
OW334704.1
OW334705.1
OW334706.1
OW334707.1
OW334708.1
OW334709.1
OW334710.1
OW334711.1
OW334712.1
OW334713.1
OW334714.1
OW334715.1
OW334716.1
OW334717.1
OW334718.1
OW334719.1
OW334720.1
OW334721.1
OW334722.1
OW334723.1
OW334724.1
OW334725.1
OW334726.1
OW334727.1
OW334728.1
OW334729.1
OW334730.1
OW334731.1
OW334732.1
OW334733.1
OW334734.1
OW334735.1
OW334736.1
OW334737.1
OW334738.1
OW334739.1
OW334740.1
OW334741.1
OW334742.1
OW334743.1
OW334744.1
OW334745.1
OW334746.1
OW334747.1
OW334748.1
OW334749.1
OW334750.1
OW334751.1
OW334752.1
OW334753.1
OW334754.1
OW334755.1
OW334756.1
OW334757.1
OW334758.1
OW334759.1
OW334760.1
OW334761.1
OW334762.1
OW334763.1
OW334764.1
OW334765.1
OW334766.1
OW334767.1
OW334768.1
OW334769.1
OW334770.1
OW334771.1
OW334772.1
OW334773.1
OW334774.1
OW334775.1
OW334776.1
OW334777.1
OW334778.1
OW334779.1
OW334780.1
OW334781.1
OW334782.1
OW334783.1
OW334784.1
OW334785.1
OW334786.1
OW334787.1
OW334788.1
OW334789.1
OW334790.1
OW334791.1
OW334792.1
OW334793.1
OW334794.1
OW334795.1
OW334796.1
OW334797.1
OW334798.1
OW334799.1
OW334800.1
OW334801.1
OW334802.1
OW334803.1
OW334804.1
OW334805.1
OW334806.1
OW334807.1
OW334808.1
OW334809.1
OW334810.1
OW334811.1
OW334812.1
OW334813.1
OW334814.1
OW334815.1
OW334816.1
OW334817.1
OW334818.1
OW334819.1
OW334820.1
OW334821.1
OW334822.1
OW334823.1
OW334824.1
OW334825.1
OW334826.1
OW334827.1
OW334828.1
OW334829.1
OW334830.1
OW334831.1
OW334832.1
OW334833.1
OW334834.1
OW334835.1
OW334836.1
OW334837.1
OW334838.1
OW334839.1
OW334840.1
OW334841.1
OW334842.1
OW334843.1
OW334844.1
OW334845.1
OW334846.1
OW334847.1
OW334848.1
OW334849.1
OW334850.1
OW334851.1
OW334852.1
OW334853.1
OW334854.1
OW334855.1
OW334856.1
OW334857.1
OW334858.1
OW334859.1
OW334860.1
OW334861.1
OW334862.1
OW334863.1
OW334864.1
OW334865.1
OW334866.1
OW334867.1
OW334868.1
OW334869.1
OW334870.1
OW334871.1
OW334872.1
OW334873.1
OW334874.1
OW334875.1
OW334876.1
OW334877.1
OW334878.1
OW334879.1
OW334880.1
OW334881.1
OW334882.1
OW334883.1
OW334884.1
OW334885.1
OW334886.1
OW334887.1
OW334888.1
OW334889.1
OW334890.1
OW334891.1
OW334892.1
OW334893.1
OW334894.1
OW334895.1
OW334896.1
OW334897.1
OW334898.1
OW334899.1
OW334900.1
OW334901.1
OW334902.1
OW334903.1
OW334904.1
OW334905.1
OW334906.1
OW334907.1
OW334908.1
OW334909.1
OW334910.1
OW334911.1
OW334912.1
OW334913.1
OW334914.1
OW334915.1
OW334916.1
OW334917.1
OW334918.1
OW334919.1
OW334920.1
OW334921.1
OW334922.1
OW334923.1
OW334924.1
OW334925.1
OW334926.1
OW334927.1
OW334928.1
OW334929.1
OW334930.1
OW334931.1
OW334932.1
OW334933.1
OW334934.1
OW334935.1
OW334936.1
OW334937.1
OW334938.1
OW334939.1
OW334940.1
OW334941.1
OW334942.1
OW334943.1
OW334944.1
OW334945.1
OW334946.1
OW334947.1
OW334948.1
OW334949.1
OW334950.1
OW334951.1
OW334952.1
OW334953.1
OW334954.1
OW334955.1
OW334956.1
OW334957.1
OW334958.1
OW334959.1
OW334960.1
OW334961.1
OW334962.1
OW334963.1
OW334964.1
OW334965.1
OW334966.1
OW334967.1
OW334968.1
OW334969.1
OW334970.1
OW334971.1
OW334972.1
OW334973.1
OW334974.1
OW334975.1
OW334976.1
OW334977.1
OW334978.1
OW334979.1
OW334980.1
OW334981.1
OW334982.1
OW334983.1
OW334984.1
OW334985.1
OW334986.1
OW334987.1
OW334988.1
OW334989.1
OW334990.1
OW334991.1
OW334992.1
OW334993.1
OW334994.1
OW334995.1
OW334996.1
OW334997.1
OW334998.1
OW334999.1
OW335000.1
OW335001.1
OW335002.1
OW335003.1
OW335004.1
OW335005.1
OW335006.1
OW335007.1
OW335008.1
OW335009.1
OW335010.1
OW335011.1
OW335012.1
OW335013.1
OW335014.1
OW335015.1
OW335016.1
OW335017.1
OW335018.1
OW335019.1
OW335020.1
OW335021.1
OW335022.1
OW335023.1
OW335024.1
OW335025.1
OW335026.1
OW335027.1
OW335028.1
OW335029.1
OW335030.1
OW335031.1
OW335032.1
OW335033.1
OW335034.1
OW335035.1
OW335036.1
OW335037.1
OW335038.1
OW335039.1
OW335040.1
OW335041.1
OW335042.1
OW335043.1
OW335044.1
OW335045.1
OW335046.1
OW335047.1
OW335048.1
OW335049.1
OW335050.1
OW335051.1
OW335052.1
OW335053.1
OW335054.1
OW335055.1
OW335056.1
OW335057.1
OW335058.1
OW335059.1
OW335060.1
OW335061.1
OW335062.1
OW335063.1
OW335064.1
OW335065.1
OW335066.1
OW335067.1
OW335068.1
OW335069.1
OW335070.1
OW335071.1
OW335072.1
OW335073.1
OW335074.1
OW335075.1
OW335076.1
OW335077.1
OW335078.1
OW335079.1
OW335080.1
OW335081.1
OW335082.1
OW335083.1
OW335084.1
OW335085.1
OW335086.1
OW335087.1
OW335088.1
OW335089.1
OW335090.1
OW335091.1
OW335092.1
OW335093.1
OW335094.1
OW335095.1
OW335096.1
OW335097.1
OW335098.1
OW335099.1
OW335100.1
OW335101.1
OW335102.1
OW335103.1
OW335104.1
OW335105.1
OW335106.1
OW335107.1
OW335108.1
OW335109.1
OW335110.1
OW335111.1
OW335112.1
OW335113.1
OW335114.1
OW335115.1
OW335116.1
OW335117.1
OW335118.1
OW335119.1
OW335120.1
OW335121.1
OW335122.1
OW335123.1
OW335124.1
OW335125.1
OW335126.1
OW335127.1
OW335128.1
OW335129.1
OW335130.1
OW335131.1
OW335132.1
OW335133.1
OW335134.1
OW335135.1
OW335136.1
OW335137.1
OW335138.1
OW335139.1
OW335140.1
OW335141.1
OW335142.1
OW335143.1
OW335144.1
OW335145.1
OW335146.1
OW335147.1
OW335148.1
OW335149.1
OW335150.1
OW335151.1
OW335152.1
OW335153.1
OW335154.1
OW335155.1
OW335156.1
OW335157.1
OW335158.1
OW335159.1
OW335160.1
OW335161.1
OW335162.1
OW335163.1
OW335164.1
OW335165.1
OW335166.1
OW335167.1
OW335168.1
OW335169.1
OW335170.1
OW335171.1
OW335172.1
OW335173.1
OW335174.1
OW335175.1
OW335176.1
OW335177.1
OW335178.1
OW335179.1
OW335180.1
OW335181.1
OW335182.1
OW335183.1
OW335184.1
OW335185.1
OW335186.1
OW335187.1
OW335188.1
OW335189.1
OW335190.1
OW335191.1
OW335192.1
OW335193.1
OW335194.1
OW335195.1
OW335196.1
OW335197.1
OW335198.1
OW335199.1
OW335200.1
OW335201.1
OW335202.1
OW335203.1
OW335204.1
OW335205.1
OW335206.1
OW335207.1
OW335208.1
OW335209.1
OW335210.1
OW335211.1
OW335212.1
OW335213.1
OW335214.1
OW335215.1
OW335216.1
OW335217.1
OW335218.1
OW335219.1
OW335220.1
OW335221.1
OW335222.1
OW335223.1
OW335224.1
OW335225.1
OW335226.1
OW335227.1
OW335228.1
OW335229.1
OW335230.1
OW335231.1
OW335232.1
OW335233.1
OW335234.1
OW335235.1
OW335236.1
OW335237.1
OW335238.1
OW335239.1
OW335240.1
OW335241.1
OW335242.1
OW335243.1
OW335244.1
OW335245.1
OW335246.1
OW335247.1
OW335248.1
OW335249.1
OW335250.1
OW335251.1
OW335252.1
OW335253.1
OW335254.1
OW335255.1
OW335256.1
OW335257.1
OW335258.1
OW335259.1
OW335260.1
OW335261.1
OW335262.1
OW335263.1
OW335264.1
OW335265.1
OW335266.1
OW335267.1
OW335268.1
OW335269.1
OW335270.1
OW335271.1
OW335272.1
OW335273.1
OW335274.1
OW335275.1
OW335276.1
OW335277.1
OW335278.1
OW335279.1
OW335280.1
OW335281.1
OW335282.1
OW335283.1
OW335284.1
OW335285.1
OW335286.1
OW335287.1
OW335288.1
OW335289.1
OW335290.1
OW335291.1
OW335292.1
OW335293.1
OW335294.1
OW335295.1
OW335296.1
OW335297.1
OW335298.1
OW335299.1
OW335300.1
OW335301.1
OW335302.1
OW335303.1
OW335304.1
OW335305.1
OW335306.1
OW335307.1
OW335308.1
OW335309.1
OW335310.1
OW335311.1
OW335312.1
OW335313.1
OW335314.1
OW335315.1
OW335316.1
OW335317.1
OW335318.1
OW335319.1
OW335320.1
OW335321.1
OW335322.1
OW335323.1
OW335324.1
OW335325.1
OW335326.1
OW335327.1
OW335328.1
OW335329.1
OW335330.1
OW335331.1
OW335332.1
OW335333.1
OW335334.1
OW335335.1
OW335336.1
OW335337.1
OW335338.1
OW335339.1
OW335340.1
OW335341.1
OW335342.1
OW335343.1
OW335344.1
OW335345.1
OW335346.1
OW335347.1
OW335348.1
OW335349.1
OW335350.1
OW335351.1
OW335352.1
OW335353.1
OW335354.1
OW335355.1
OW335356.1
OW335357.1
OW335358.1
OW335359.1
OW335360.1
OW335361.1
OW335362.1
OW335363.1
OW335364.1
OW335365.1
OW335366.1
OW335367.1
OW335368.1
OW335369.1
OW335370.1
OW335371.1
OW335372.1
OW335373.1
OW335374.1
OW335375.1
OW335376.1
OW335377.1
OW335378.1
OW335379.1
OW335380.1
OW335381.1
OW335382.1
OW335383.1
OW335384.1
OW335385.1
OW335386.1
OW335387.1
OW335388.1
OW335389.1
OW335390.1
OW335391.1
OW335392.1
OW335393.1
OW335394.1
OW335395.1
OW335396.1
OW335397.1
OW335398.1
OW335399.1
OW335400.1
OW335401.1
OW335402.1
OW335403.1
OW335404.1
OW335405.1
OW335406.1
OW335407.1
OW335408.1
OW335409.1
OW335410.1
OW335411.1
OW335412.1
OW335413.1
OW335414.1
OW335415.1
OW335416.1
OW335417.1
OW335418.1
OW335419.1
OW335420.1
OW335421.1
OW335422.1
OW335423.1
OW335424.1
OW335425.1
OW335426.1
OW335427.1
OW335428.1
OW335429.1
OW335430.1
OW335431.1
OW335432.1
OW335433.1
OW335434.1
OW335435.1
OW335436.1
OW335437.1
OW335438.1
OW335439.1
OW335440.1
OW335441.1
OW335442.1
OW335443.1
OW335444.1
OW335445.1
OW335446.1
OW335447.1
OW335448.1
OW335449.1
OW335450.1
OW335451.1
OW335452.1
OW335453.1
OW335454.1
OW335455.1
OW335456.1
OW335457.1
OW335458.1
OW335459.1
OW335460.1
OW335461.1
OW335462.1
OW335463.1
OW335464.1
OW335465.1
OW335466.1
OW335467.1
OW335468.1
OW335469.1
OW335470.1
OW335471.1
OW335472.1
OW335473.1
OW335474.1
OW335475.1
OW335476.1
OW335477.1
OW335478.1
OW335479.1
OW335480.1
OW335481.1
OW335482.1
OW335483.1
OW335484.1
OW335485.1
OW335486.1
OW335487.1
OW335488.1
OW335489.1
OW335490.1
OW335491.1
OW335492.1
OW335493.1
OW335494.1
OW335495.1
OW335496.1
OW335497.1
OW335498.1
OW335499.1
OW335500.1
OW335501.1
OW335502.1
OW335503.1
OW335504.1
OW335505.1
OW335506.1
OW335507.1
OW335508.1
OW335509.1
OW335510.1
OW335511.1
OW335512.1
OW335513.1
OW335514.1
OW335515.1
OW335516.1
OW335517.1
OW335518.1
OW335519.1
OW335520.1
OW335521.1
OW335522.1
OW335523.1
OW335524.1
OW335525.1
OW335526.1
OW335527.1
OW335528.1
OW335529.1
OW335530.1
OW335531.1
OW335532.1
OW335533.1
OW335534.1
OW335535.1
OW335536.1
OW335537.1
OW335538.1
OW335539.1
OW335540.1
OW335541.1
OW335542.1
OW335543.1
OW335544.1
OW335545.1
OW335546.1
OW335547.1
OW335548.1
OW335549.1
OW335550.1
OW335551.1
OW335552.1
OW335553.1
OW335554.1
OW335555.1
OW335556.1
OW335557.1
OW335558.1
OW335559.1
OW335560.1
OW335561.1
OW335562.1
OW335563.1
OW335564.1
OW335565.1
OW335566.1
OW335567.1
OW335568.1
OW335569.1
OW335570.1
OW335571.1
OW335572.1
OW335573.1
OW335574.1
OW335575.1
OW335576.1
OW335577.1
OW335578.1
OW335579.1
OW335580.1
OW335581.1
OW335582.1
OW335583.1
OW335584.1
OW335585.1
OW335586.1
OW335587.1
OW335588.1
OW335589.1
OW335590.1
OW335591.1
OW335592.1
OW335593.1
OW335594.1
OW335595.1
OW335596.1
OW335597.1
OW335598.1
OW335599.1
OW335600.1
OW335601.1
OW335602.1
OW335603.1
OW335604.1
OW335605.1
OW335606.1
OW335607.1
OW335608.1
OW335609.1
OW335610.1
OW335611.1
OW335612.1
OW335613.1
OW335614.1
OW335615.1
OW335616.1
OW335617.1
OW335618.1
OW335619.1
OW335620.1
OW335621.1
OW335622.1
OW335623.1
OW335624.1
OW335625.1
OW335626.1
OW335627.1
OW335628.1
OW335629.1
OW335630.1
OW335631.1
OW335632.1
OW335633.1
OW335634.1
OW335635.1
OW335636.1
OW335637.1
OW335638.1
OW335639.1
OW335640.1
OW335641.1
OW335642.1
OW335643.1
OW335644.1
OW335645.1
OW335646.1
OW335647.1
OW335648.1
OW335649.1
OW335650.1
OW335651.1
OW335652.1
OW335653.1
OW335654.1
OW335655.1
OW335656.1
OW335657.1
OW335658.1
OW335659.1
OW335660.1
OW335661.1
OW335662.1
OW335663.1
OW335664.1
OW335665.1
OW335666.1
OW335667.1
OW335668.1
OW335669.1
OW335670.1
OW335671.1
OW335672.1
OW335673.1
OW335674.1
OW335675.1
OW335676.1
OW335677.1
OW335678.1
OW335679.1
OW335680.1
OW335681.1
OW335682.1
OW335683.1
OW335684.1
OW335685.1
OW335686.1
OW335687.1
OW335688.1
OW335689.1
OW335690.1
OW335691.1
OW335692.1
OW335693.1
OW335694.1
OW335695.1
OW335696.1
OW335697.1
OW335698.1
OW335699.1
OW335700.1
OW335701.1
OW335702.1
OW335703.1
OW335704.1
OW335705.1
OW335706.1
OW335707.1
OW335708.1
OW335709.1
OW335710.1
OW335711.1
OW335712.1
OW335713.1
OW335714.1
OW335715.1
OW335716.1
OW335717.1
OW335718.1
OW335719.1
OW335720.1
OW335721.1
OW335722.1
OW335723.1
OW335724.1
OW335725.1
OW335726.1
OW335727.1
OW335728.1
OW335729.1
OW335730.1
OW335731.1
OW335732.1
OW335733.1
OW335734.1
OW335735.1
OW335736.1
OW335737.1
OW335738.1
OW335739.1
OW335740.1
OW335741.1
OW335742.1
OW335743.1
OW335744.1
OW335745.1
OW335746.1
OW335747.1
OW335748.1
OW335749.1
OW335750.1
OW335751.1
OW335752.1
OW335753.1
OW335754.1
OW335755.1
OW335756.1
OW335757.1
OW335758.1
OW335759.1
OW335760.1
OW335761.1
OW335762.1
OW335763.1
OW335764.1
OW335765.1
OW335766.1
OW335767.1
OW335768.1
OW335769.1
OW335770.1
OW335771.1
OW335772.1
OW335773.1
OW335774.1
OW335775.1
OW335776.1
OW335777.1
OW335778.1
OW335779.1
OW335780.1
OW335781.1
OW335782.1
OW335783.1
OW335784.1
OW335785.1
OW335786.1
OW335787.1
OW335788.1
OW335789.1
OW335790.1
OW335791.1
OW335792.1
OW335793.1
OW335794.1
OW335795.1
OW335796.1
OW335797.1
OW335798.1
OW335799.1
OW335800.1
OW335801.1
OW335802.1
OW335803.1
OW335804.1
OW335805.1
OW335806.1
OW335807.1
OW335808.1
OW335809.1
OW335810.1
OW335811.1
OW335812.1
OW335813.1
OW335814.1
OW335815.1
OW335816.1
OW335817.1
OW335818.1
OW335819.1
OW335820.1
OW335821.1
OW335822.1
OW335823.1
OW335824.1
OW335825.1
OW335826.1
OW335827.1
OW335828.1
OW335829.1
OW335830.1
OW335831.1
OW335832.1
OW335833.1
OW335834.1
OW335835.1
OW335836.1
OW335837.1
OW335838.1
OW335839.1
OW335840.1
OW335841.1
OW335842.1
OW335843.1
OW335844.1
OW335845.1
OW335846.1
OW335847.1
OW335848.1
OW335849.1
OW335850.1
OW335851.1
OW335852.1
OW335853.1
OW335854.1
OW335855.1
OW335856.1
OW335857.1
OW335858.1
OW335859.1
OW335860.1
OW335861.1
OW335862.1
OW335863.1
OW335864.1
OW335865.1
OW335866.1
OW335867.1
OW335868.1
OW335869.1
OW335870.1
OW335871.1
OW335872.1
OW335873.1
OW335874.1
OW335875.1
OW335876.1
OW335877.1
OW335878.1
OW335879.1
OW335880.1
OW335881.1
OW335882.1
OW335883.1
OW335884.1
OW335885.1
OW335886.1
OW335887.1
OW335888.1
OW335889.1
OW335890.1
OW335891.1
OW335892.1
OW335893.1
OW335894.1
OW335895.1
OW335896.1
OW335897.1
OW335898.1
OW335899.1
OW335900.1
OW335901.1
OW335902.1
OW335903.1
OW335904.1
OW335905.1
OW335906.1
OW335907.1
OW335908.1
OW335909.1
OW335910.1
OW335911.1
OW335912.1
OW335913.1
OW335914.1
OW335915.1
OW335916.1
OW335917.1
OW335918.2
OW335919.2
OW335920.1
OW335921.1
OW335922.1
OW335923.1
OW335924.1
OW335925.1
OW335926.1
OW335927.1
OW335928.1
OW335929.1
OW335930.1
OW335931.1
OW335932.1
OW335933.1
OW335934.1
OW335935.1
OW335936.1
OW335937.1
OW335938.1
OW335939.1
OW335940.1
OW335941.1
OW335942.1
OW335943.1
OW335944.1
OW335945.1
OW335946.1
OW335947.1
OW335948.1
OW335949.1
OW335950.1
OW335951.1
OW335952.1
OW335953.1
OW335954.1
OW335955.1
OW335956.1
OW335957.1
OW335958.1
OW335959.1
OW335960.2
OW335961.1
OW335962.1
OW335963.1
OW335964.1
OW335965.2
OW335966.1
OW335967.1
OW335968.1
OW335969.1
OW335970.1
OW335971.1
OW335972.1
OW335973.1
OW335974.1
OW335975.1
OW335976.1
OW335977.1
OW335978.1
OW335979.1
OW335980.1
OW335981.1
OW335982.1
OW335983.1
OW335984.1
OW335985.1
OW335986.1
OW335987.1
OW335988.1
OW335989.1
OW335990.1
OW335991.1
OW335992.1
OW335993.1
OW335994.1
OW335995.1
OW335996.1
OW335997.1
OW335998.1
OW335999.1
OW336000.1
OW336001.1
OW336002.1
OW336003.1
OW336004.1
OW336005.1
OW336006.1
OW336007.1
OW336008.1
OW336009.1
OW336010.1
OW336011.1
OW336012.1
OW336013.1
OW336014.1
OW336015.1
OW336016.1
OW336017.1
OW336018.1
OW336019.1
OW336020.1
OW336021.1
OW336022.1
OW336023.1
OW336024.1
OW336025.1
OW336026.1
OW336027.1
OW336028.1
OW336029.1
OW336030.1
OW336031.1
OW336032.1
OW336033.1
OW336034.1
OW336035.1
OW336036.1
OW336037.1
OW336038.1
OW336039.1
OW336040.1
OW336041.1
OW336042.1
OW336043.1
OW336044.1
OW336045.1
OW336046.1
OW336047.1
OW336048.1
OW336049.1
OW336050.1
OW336051.1
OW336052.1
OW336053.1
OW336054.1
OW336055.1
OW336056.1
OW336057.1
OW336058.1
OW336059.1
OW336060.1
OW336061.1
OW336062.1
OW336063.1
OW336064.1
OW336065.1
OW336066.1
OW336067.1
OW336068.1
OW336069.1
OW336070.1
OW336071.1
OW336072.1
OW336073.1
OW336074.1
OW336075.1
OW336076.1
OW336077.1
OW336078.1
OW336079.1
OW336080.1
OW336081.1
OW336082.1
OW336083.1
OW336084.1
OW336085.1
OW336086.1
OW336087.1
OW336088.1
OW336089.1
OW336090.1
OW336091.1
OW336092.1
OW336093.1
OW336094.1
OW336095.1
OW336096.1
OW336097.1
OW336098.1
OW336099.1
OW336100.1
OW336101.1
OW336102.1
OW336103.1
OW336104.1
OW336105.1
OW336106.1
OW336107.1
OW336108.1
OW336109.1
OW336110.1
OW336111.1
OW336112.1
OW336113.1
OW336114.1
OW336115.1
OW336116.2
OW336117.1
OW336118.1
OW336119.1
OW336120.1
OW336121.1
OW336122.1
OW336123.1
OW336124.1
OW336125.1
OW336126.1
OW336127.1
OW336128.1
OW336129.1
OW336130.1
OW336131.1
OW336132.1
OW336133.1
OW336134.1
OW336135.1
OW336136.1
OW336137.1
OW336138.1
OW336139.1
OW336140.1
OW336141.1
OW336142.1
OW336143.1
OW336144.1
OW336145.1
OW336146.1
OW336147.1
OW336148.1
OW336149.1
OW336150.1
OW336151.1
OW336152.1
OW336153.1
OW336154.1
OW336155.1
OW336156.1
OW336157.1
OW336158.1
OW336159.1
OW336160.1
OW336161.1
OW336162.1
OW336163.1
OW336164.1
OW336165.1
OW336166.1
OW336167.1
OW336168.1
OW336169.1
OW336170.1
OW336171.1
OW336172.1
OW336173.1
OW336174.1
OW336175.1
OW336176.1
OW336177.1
OW336178.1
OW336179.1
OW336180.1
OW336181.1
OW336182.1
OW336183.1
OW336184.1
OW336185.1
OW336186.1
OW336187.1
OW336188.1
OW336189.1
OW336190.1
OW336191.1
OW336192.1
OW336193.1
OW336194.1
OW336195.1
OW336196.1
OW336197.1
OW336198.1
OW336199.1
OW336200.1
OW336201.1
OW336202.1
OW336203.1
OW336204.1
OW336205.1
OW336206.1
OW336207.1
OW336208.1
OW336209.1
OW336210.1
OW336211.1
OW336212.1
OW336213.1
OW336214.1
OW336215.1
OW336216.1
OW336217.1
OW336218.1
OW336219.1
OW336220.1
OW336221.1
OW336222.1
OW336223.1
OW336224.1
OW336225.1
OW336226.1
OW336227.1
OW336228.1
OW336229.1
OW336230.1
OW336231.1
OW336232.1
OW336233.1
OW336234.1
OW336235.1
OW336236.1
OW336237.1
OW336238.1
OW336239.1
OW336240.1
OW336241.1
OW336242.1
OW336243.1
OW336244.1
OW336245.1
OW336246.1
OW336247.1
OW336248.1
OW336249.1
OW336250.1
OW336251.1
OW336252.1
OW336253.1
OW336254.1
OW336255.1
OW336256.1
OW336257.1
OW336258.1
OW336259.1
OW336260.1
OW336261.1
OW336262.1
OW336263.1
OW336264.1
OW336265.1
OW336266.1
OW336267.1
OW336268.1
OW336269.1
OW336270.1
OW336271.1
OW336272.1
OW336273.1
OW336274.1
OW336275.1
OW336276.1
OW336277.1
OW336278.1
OW336279.1
OW336280.1
OW336281.1
OW336282.1
OW336283.1
OW336284.1
OW336285.1
OW336286.1
OW336287.1
OW336288.1
OW336289.1
OW336290.1
OW336291.1
OW336292.1
OW336293.1
OW336294.1
OW336295.1
OW336296.1
OW336297.1
OW336298.1
OW336299.1
OW336300.1
OW336301.1
OW336302.1
OW336303.1
OW336304.1
OW336305.1
OW336306.1
OW336307.1
OW336308.1
OW336309.1
OW336310.1
OW336311.1
OW336312.1
OW336313.1
OW336314.1
OW336315.1
OW336316.1
OW336317.1
OW336318.1
OW336319.1
OW336320.1
OW336321.1
OW336322.1
OW336323.1
OW336324.1
OW336325.1
OW336326.1
OW336327.1
OW336328.1
OW336329.1
OW336330.1
OW336331.1
OW336332.1
OW336333.1
OW336334.1
OW336335.1
OW336336.1
OW336337.1
OW336338.1
OW336339.1
OW336340.1
OW336341.1
OW336342.1
OW336343.1
OW336344.1
OW336345.1
OW336346.1
OW336347.1
OW336348.1
OW336349.1
OW336350.1
OW336351.1
OW336352.1
OW336353.1
OW336354.1
OW336355.1
OW336356.1
OW336357.1
OW336358.1
OW336359.1
OW336360.1
OW336361.1
OW336362.1
OW336363.1
OW336364.1
OW336365.1
OW336366.1
OW336367.1
OW336368.1
OW336369.1
OW336370.1
OW336371.1
OW336372.1
OW336373.1
OW336374.1
OW336375.1
OW336376.1
OW336377.1
OW336378.1
OW336379.1
OW336380.1
OW336381.1
OW336382.1
OW336383.1
OW336384.1
OW336385.1
OW336386.1
OW336387.1
OW336388.1
OW336389.1
OW336390.1
OW336391.1
OW336392.1
OW336393.1
OW336394.1
OW336395.1
OW336396.1
OW336397.1
OW336398.1
OW336399.1
OW336400.1
OW336401.1
OW336402.1
OW336403.1
OW336404.1
OW336405.1
OW336406.1
OW336407.1
OW336408.1
OW336409.1
OW336410.1
OW336411.1
OW336412.1
OW336413.1
OW336414.1
OW336415.1
OW336416.1
OW336417.1
OW336418.1
OW336419.1
OW336420.1
OW336421.1
OW336422.1
OW336423.1
OW336424.1
OW336425.1
OW336426.1
OW336427.1
OW336428.1
OW336429.1
OW336430.1
OW336431.1
OW336432.1
OW336433.1
OW336434.1
OW336435.1
OW336436.1
OW336437.1
OW336438.1
OW336439.1
OW336440.1
OW336441.1
OW336442.1
OW336443.1
OW336444.1
OW336445.1
OW336446.2
OW336447.1
OW336448.1
OW336449.1
OW336450.1
OW336451.1
OW336452.1
OW336453.1
OW336454.1
OW336455.1
OW336456.1
OW336457.1
OW336458.1
OW336459.1
OW336460.1
OW336461.1
OW336462.1
OW336463.1
OW336464.1
OW336465.1
OW336466.1
OW336467.1
OW336468.1
OW336469.1
OW336470.1
OW336471.1
OW336472.1
OW336473.1
OW336474.1
OW336475.1
OW336476.1
OW336477.1
OW336478.1
OW336479.1
OW336480.1
OW336481.1
OW336482.1
OW336483.1
OW336484.1
OW336485.1
OW336486.1
OW336487.1
OW336488.1
OW336489.1
OW336490.1
OW336491.1
OW336492.1
OW336493.1
OW336494.1
OW336495.1
OW336496.1
OW336497.1
OW336498.1
OW336499.1
OW336500.1
OW336501.1
OW336502.1
OW336503.1
OW336504.1
OW336505.1
OW336506.1
OW336507.1
OW336508.1
OW336509.1
OW336510.1
OW336511.1
OW336512.1
OW336513.1
OW336514.1
OW336515.1
OW336516.1
OW336517.1
OW336518.1
OW336519.1
OW336520.1
OW336521.1
OW336522.1
OW336523.1
OW336524.1
OW336525.1
OW336526.1
OW336527.1
OW336528.1
OW336529.1
OW336530.1
OW336531.1
OW336532.1
OW336533.1
OW336534.1
OW336535.1
OW336536.1
OW336537.1
OW336538.1
OW336539.1
OW336540.1
OW336541.2
OW336542.1
OW336543.1
OW336544.1
OW336545.1
OW336546.1
OW336547.1
OW336548.1
OW336549.1
OW336550.1
OW336551.1
OW336552.1
OW336553.1
OW336554.1
OW336555.1
OW336556.1
OW336557.1
OW336558.1
OW336559.1
OW336560.1
OW336561.1
OW336562.1
OW336563.1
OW336564.1
OW336565.1
OW336566.1
OW336567.1
OW336568.1
OW336569.1
OW336570.1
OW336571.1
OW336572.1
OW336573.1
OW336574.1
OW336575.1
OW336576.1
OW336577.1
OW336578.1
OW336579.1
OW336580.1
OW336581.1
OW336582.1
OW336583.1
OW336584.1
OW336585.1
OW336586.1
OW336587.1
OW336588.1
OW336589.1
OW336590.1
OW336591.1
OW336592.1
OW336593.1
OW336594.1
OW336595.1
OW336596.1
OW336597.1
OW336598.1
OW336599.1
OW336600.1
OW336601.1
OW336602.1
OW336603.1
OW336604.1
OW336605.1
OW336606.1
OW336607.1
OW336608.1
OW336609.1
OW336610.1
OW336611.1
OW336612.1
OW336613.1
OW336614.1
OW336615.1
OW336616.1
OW336617.1
OW336618.1
OW336619.1
OW336620.1
OW336621.1
OW336622.1
OW336623.1
OW336624.1
OW336625.1
OW336626.1
OW336627.1
OW336628.1
OW336629.1
OW336630.1
OW336631.1
OW336632.1
OW336633.1
OW336634.1
OW336635.1
OW336636.1
OW336637.1
OW336638.1
OW336639.1
OW336640.1
OW336641.1
OW336642.1
OW336643.1
OW336644.1
OW336645.1
OW336646.1
OW336647.1
OW336648.1
OW336649.1
OW336650.1
OW336651.1
OW336652.1
OW336653.1
OW336654.1
OW336655.1
OW336656.1
OW336657.1
OW336658.1
OW336659.1
OW336660.1
OW336661.1
OW336662.1
OW336663.1
OW336664.1
OW336665.1
OW336666.1
OW336667.1
OW336668.1
OW336669.1
OW336670.1
OW336671.1
OW336672.1
OW336673.1
OW336674.1
OW336675.1
OW336676.1
OW336677.1
OW336678.1
OW336679.1
OW336680.1
OW336681.1
OW336682.1
OW336683.1
OW336684.1
OW336685.1
OW336686.1
OW336687.1
OW336688.1
OW336689.1
OW336690.1
OW336691.1
OW336692.1
OW336693.1
OW336694.1
OW336695.1
OW336696.1
OW336697.1
OW336698.1
OW336699.1
OW336700.1
OW336701.1
OW336702.1
OW336703.1
OW336704.1
OW336705.1
OW336706.1
OW336707.1
OW336708.1
OW336709.1
OW336710.1
OW336711.1
OW336712.1
OW336713.1
OW336714.1
OW336715.1
OW336716.1
OW336717.1
OW336718.1
OW336719.1
OW336720.1
OW336721.1
OW336722.1
OW336723.1
OW336724.1
OW336725.1
OW336726.1
OW336727.1
OW336728.1
OW336729.1
OW336730.1
OW336731.1
OW336732.1
OW336733.1
OW336734.1
OW336735.1
OW336736.1
OW336737.1
OW336738.1
OW336739.1
OW336740.1
OW336741.1
OW336742.1
OW336743.1
OW336744.1
OW336745.1
OW336746.1
OW336747.1
OW336748.1
OW336749.1
OW336750.1
OW336751.1
OW336752.1
OW336753.1
OW336754.1
OW336755.1
OW336756.1
OW336757.1
OW336758.1
OW336759.1
OW336760.1
OW336761.1
OW336762.1
OW336763.1
OW336764.1
OW336765.1
OW336766.1
OW336767.1
OW336768.1
OW336769.1
OW336770.1
OW336771.1
OW336772.1
OW336773.1
OW336774.1
OW336775.1
OW336776.1
OW336777.1
OW336778.1
OW336779.1
OW336780.1
OW336781.1
OW336782.1
OW336783.1
OW336784.1
OW336785.1
OW336786.1
OW336787.1
OW336788.1
OW336789.1
OW336790.1
OW336791.1
OW336792.1
OW336793.1
OW336794.1
OW336795.1
OW336796.1
OW336797.1
OW336798.1
OW336799.1
OW336800.1
OW336801.1
OW336802.1
OW336803.1
OW336804.1
OW336805.1
OW336806.1
OW336807.1
OW336808.1
OW336809.1
OW336810.1
OW336811.1
OW336812.1
OW336813.1
OW336814.1
OW336815.1
OW336816.1
OW336817.1
OW336818.1
OW336819.1
OW336820.1
OW336821.1
OW336822.1
OW336823.1
OW336824.1
OW336825.1
OW336826.1
OW336827.1
OW336828.1
OW336829.1
OW336830.1
OW336831.1
OW336832.1
OW336833.1
OW336834.1
OW336835.1
OW336836.1
OW336837.1
OW336838.1
OW336839.1
OW336840.1
OW336841.1
OW336842.1
OW336843.1
OW336844.1
OW336845.1
OW336846.1
OW336847.1
OW336848.1
OW336849.1
OW336850.1
OW336851.1
OW336852.1
OW336853.1
OW336854.1
OW336855.1
OW336856.1
OW336857.1
OW336858.1
OW336859.1
OW336860.1
OW336861.1
OW336862.1
OW336863.1
OW336864.1
OW336865.1
OW336866.1
OW336867.1
OW336868.1
OW336869.1
OW336870.1
OW336871.1
OW336872.1
OW336873.1
OW336874.1
OW336875.1
OW336876.1
OW336877.1
OW336878.1
OW336879.1
OW336880.1
OW336881.1
OW336882.1
OW336883.1
OW336884.1
OW336885.1
OW336886.1
OW336887.1
OW336888.1
OW336889.1
OW336890.1
OW336891.1
OW336892.1
OW336893.1
OW336894.1
OW336895.1
OW336896.1
OW336897.1
OW336898.1
OW336899.1
OW336900.1
OW336901.1
OW336902.1
OW336903.1
OW336904.1
OW336905.1
OW336906.1
OW336907.1
OW336908.1
OW336909.1
OW336910.1
OW336911.1
OW336912.1
OW336913.1
OW336914.1
OW336915.1
OW336916.1
OW336917.1
OW336918.1
OW336919.1
OW336920.1
OW336921.1
OW336922.1
OW336923.1
OW336924.1
OW336925.1
OW336926.1
OW336927.1
OW336928.1
OW336929.1
OW336930.1
OW336931.1
OW336932.1
OW336933.1
OW336934.1
OW336935.1
OW336936.1
OW336937.1
OW336938.1
OW336939.1
OW336940.1
OW336941.1
OW336942.1
OW336943.1
OW336944.1
OW336945.1
OW336946.1
OW336947.1
OW336948.1
OW336949.1
OW336950.1
OW336951.1
OW336952.1
OW336953.1
OW336954.1
OW336955.1
OW336956.1
OW336957.1
OW336958.1
OW336959.1
OW336960.1
OW336961.1
OW336962.1
OW336963.1
OW336964.1
OW336965.2
OW336966.1
OW336967.1
OW336968.1
OW336969.1
OW336970.1
OW336971.1
OW336972.1
OW336973.1
OW336974.1
OW336975.1
OW336976.1
OW336977.1
OW336978.1
OW336979.1
OW336980.1
OW336981.1
OW336982.1
OW336983.1
OW336984.1
OW336985.1
OW336986.1
OW336987.1
OW336988.1
OW336989.1
OW336990.1
OW336991.1
OW336992.1
OW336993.1
OW336994.1
OW336995.1
OW336996.1
OW336997.1
OW336998.1
OW336999.1
OW337000.1
OW337001.1
OW337002.1
OW337003.1
OW337004.1
OW337005.1
OW337006.1
OW337007.1
OW337008.1
OW337009.1
OW337010.1
OW337011.1
OW337012.1
OW337013.1
OW337014.1
OW337015.1
OW337016.1
OW337017.1
OW337018.1
OW337019.1
OW337020.1
OW337021.1
OW337022.1
OW337023.1
OW337024.1
OW337025.1
OW337026.1
OW337027.1
OW337028.1
OW337029.1
OW337030.1
OW337031.1
OW337032.1
OW337033.1
OW337034.1
OW337035.1
OW337036.1
OW337037.1
OW337038.1
OW337039.1
OW337040.1
OW337041.1
OW337042.2
OW337043.1
OW337044.1
OW337045.1
OW337046.1
OW337047.1
OW337048.1
OW337049.1
OW337050.1
OW337051.1
OW337052.1
OW337053.1
OW337054.1
OW337055.1
OW337056.1
OW337057.1
OW337058.1
OW337059.1
OW337060.1
OW337061.1
OW337062.1
OW337063.1
OW337064.1
OW337065.1
OW337066.1
OW337067.1
OW337068.1
OW337069.1
OW337070.1
OW337071.1
OW337072.1
OW337073.1
OW337074.1
OW337075.1
OW337076.1
OW337077.1
OW337078.1
OW337079.1
OW337080.1
OW337081.1
OW337082.1
OW337083.1
OW337084.1
OW337085.1
OW337086.1
OW337087.1
OW337088.1
OW337089.1
OW337090.1
OW337091.1
OW337092.1
OW337093.1
OW337094.1
OW337095.1
OW337096.1
OW337097.1
OW337098.1
OW337099.1
OW337100.1
OW337101.1
OW337102.1
OW337103.1
OW337104.1
OW337105.1
OW337106.1
OW337107.1
OW337108.1
OW337109.1
OW337110.1
OW337111.1
OW337112.1
OW337113.1
OW337114.1
OW337115.1
OW337116.1
OW337117.1
OW337118.1
OW337119.1
OW337120.1
OW337121.1
OW337122.1
OW337123.1
OW337124.1
OW337125.1
OW337126.1
OW337127.1
OW337128.1
OW337129.1
OW337130.1
OW337131.1
OW337132.1
OW337133.1
OW337134.1
OW337135.1
OW337136.1
OW337137.1
OW337138.1
OW337139.1
OW337140.1
OW337141.1
OW337142.1
OW337143.1
OW337144.1
OW337145.1
OW337146.1
OW337147.1
OW337148.1
OW337149.1
OW337150.1
OW337151.1
OW337152.1
OW337153.1
OW337154.1
OW337155.1
OW337156.1
OW337157.1
OW337158.1
OW337159.1
OW337160.1
OW337161.1
OW337162.1
OW337163.1
OW337164.1
OW337165.1
OW337166.1
OW337167.1
OW337168.1
OW337169.1
OW337170.1
OW337171.1
OW337172.1
OW337173.1
OW337174.1
OW337175.1
OW337176.1
OW337177.1
OW337178.1
OW337179.1
OW337180.1
OW337181.1
OW337182.1
OW337183.1
OW337184.1
OW337185.1
OW337186.1
OW337187.1
OW337188.1
OW337189.1
OW337190.1
OW337191.1
OW337192.1
OW337193.1
OW337194.1
OW337195.1
OW337196.1
OW337197.1
OW337198.1
OW337199.1
OW337200.1
OW337201.1
OW337202.1
OW337203.1
OW337204.1
OW337205.1
OW337206.1
OW337207.1
OW337208.1
OW337209.1
OW337210.1
OW337211.1
OW337212.1
OW337213.1
OW337214.1
OW337215.1
OW337216.1
OW337217.1
OW337218.1
OW337219.1
OW337220.1
OW337221.1
OW337222.1
OW337223.1
OW337224.1
OW337225.1
OW337226.1
OW337227.1
OW337228.1
OW337229.1
OW337230.1
OW337231.1
OW337232.1
OW337233.1
OW337234.1
OW337235.1
OW337236.1
OW337237.1
OW337238.1
OW337239.1
OW337240.1
OW337241.1
OW337242.1
OW337243.1
OW337244.1
OW337245.1
OW337246.1
OW337247.1
OW337248.1
OW337249.1
OW337250.1
OW337251.1
OW337252.1
OW337253.1
OW337254.1
OW337255.1
OW337256.1
OW337257.1
OW337258.1
OW337259.1
OW337260.1
OW337261.1
OW337262.1
OW337263.1
OW337264.1
OW337265.1
OW337266.1
OW337267.1
OW337268.1
OW337269.1
OW337270.1
OW337271.1
OW337272.1
OW337273.1
OW337274.1
OW337275.1
OW337276.1
OW337277.1
OW337278.1
OW337279.1
OW337280.1
OW337281.1
OW337282.1
OW337283.1
OW337284.1
OW337285.1
OW337286.1
OW337287.1
OW337288.1
OW337289.1
OW337290.1
OW337291.1
OW337292.1
OW337293.1
OW337294.1
OW337295.1
OW337296.1
OW337297.1
OW337298.1
OW337299.1
OW337300.1
OW337301.1
OW337302.1
OW337303.1
OW337304.1
OW337305.1
OW337306.1
OW337307.1
OW337308.1
OW337309.1
OW337310.1
OW337311.1
OW337312.1
OW337313.1
OW337314.1
OW337315.1
OW337316.1
OW337317.1
OW337318.1
OW337319.1
OW337320.1
OW337321.1
OW337322.1
OW337323.1
OW337324.1
OW337325.1
OW337326.1
OW337327.1
OW337328.1
OW337329.1
OW337330.1
OW337331.1
OW337332.1
OW337333.1
OW337334.1
OW337335.1
OW337336.1
OW337337.1
OW337338.1
OW337339.1
OW337340.1
OW337341.1
OW337342.1
OW337343.1
OW337344.1
OW337345.1
OW337346.1
OW337347.1
OW337348.1
OW337349.1
OW337350.1
OW337351.1
OW337352.1
OW337353.1
OW337354.1
OW337355.1
OW337356.1
OW337357.1
OW337358.1
OW337359.1
OW337360.1
OW337361.1
OW337362.1
OW337363.1
OW337364.1
OW337365.1
OW337366.1
OW337367.1
OW337368.1
OW337369.1
OW337370.1
OW337371.1
OW337372.1
OW337373.1
OW337374.1
OW337375.1
OW337376.1
OW337377.1
OW337378.1
OW337379.1
OW337380.1
OW337381.1
OW337382.1
OW337383.1
OW337384.1
OW337385.1
OW337386.1
OW337387.1
OW337388.1
OW337389.1
OW337390.1
OW337391.1
OW337392.1
OW337393.1
OW337394.1
OW337395.1
OW337396.1
OW337397.1
OW337398.1
OW337399.1
OW337400.1
OW337401.1
OW337402.1
OW337403.1
OW337404.1
OW337405.1
OW337406.1
OW337407.1
OW337408.1
OW337409.1
OW337410.1
OW337411.1
OW337412.1
OW337413.1
OW337414.1
OW337415.1
OW337416.1
OW337417.1
OW337418.1
OW337419.1
OW337420.1
OW337421.1
OW337422.1
OW337423.1
OW337424.1
OW337425.1
OW337426.1
OW337427.1
OW337428.1
OW337429.1
OW337430.1
OW337431.1
OW337432.1
OW337433.1
OW337434.1
OW337435.1
OW337436.1
OW337437.1
OW337438.1
OW337439.1
OW337440.1
OW337441.1
OW337442.1
OW337443.1
OW337444.1
OW337445.1
OW337446.1
OW337447.1
OW337448.1
OW337449.1
OW337450.1
OW337451.1
OW337452.1
OW337453.1
OW337454.1
OW337455.1
OW337456.1
OW337457.1
OW337458.1
OW337459.1
OW337460.1
OW337461.1
OW337462.1
OW337463.1
OW337464.1
OW337465.1
OW337466.1
OW337467.1
OW337468.1
OW337469.1
OW337470.1
OW337471.1
OW337472.1
OW337473.1
OW337474.1
OW337475.1
OW337476.1
OW337477.1
OW337478.1
OW337479.1
OW337480.1
OW337481.1
OW337482.1
OW337483.1
OW337484.1
OW337485.1
OW337486.1
OW337487.1
OW337488.1
OW337489.1
OW337490.1
OW337491.1
OW337492.1
OW337493.1
OW337494.1
OW337495.1
OW337496.1
OW337497.1
OW337498.1
OW337499.1
OW337500.1
OW337501.1
OW337502.1
OW337503.1
OW337504.1
OW337505.1
OW337506.1
OW337507.1
OW337508.1
OW337509.1
OW337510.1
OW337511.1
OW337512.1
OW337513.1
OW337514.1
OW337515.1
OW337516.1
OW337517.1
OW337518.1
OW337519.1
OW337520.1
OW337521.1
OW337522.1
OW337523.1
OW337524.1
OW337525.1
OW337526.1
OW337527.1
OW337528.1
OW337529.1
OW337530.1
OW337531.1
OW337532.1
OW337533.1
OW337534.1
OW337535.1
OW337536.1
OW337537.1
OW337538.1
OW337539.1
OW337540.1
OW337541.1
OW337542.1
OW337543.1
OW337544.1
OW337545.1
OW337546.1
OW337547.1
OW337548.1
OW337549.1
OW337550.1
OW337551.1
OW337552.1
OW337553.1
OW337554.1
OW337555.1
OW337556.1
OW337557.1
OW337558.1
OW337559.1
OW337560.1
OW337561.1
OW337562.1
OW337563.1
OW337564.1
OW337565.1
OW337566.1
OW337567.1
OW337568.1
OW337569.1
OW337570.1
OW337571.1
OW337572.1
OW337573.1
OW337574.1
OW337575.1
OW337576.1
OW337577.1
OW337578.1
OW337579.1
OW337580.1
OW337581.1
OW337582.1
OW337583.1
OW337584.1
OW337585.1
OW337586.1
OW337587.1
OW337588.1
OW337589.1
OW337590.1
OW337591.1
OW337592.1
OW337593.1
OW337594.1
OW337595.1
OW337596.1
OW337597.1
OW337598.1
OW337599.1
OW337600.1
OW337601.1
OW337602.1
OW337603.1
OW337604.1
OW337605.2
OW337606.1
OW337607.1
OW337608.1
OW337609.1
OW337610.1
OW337611.1
OW337612.1
OW337613.1
OW337614.1
OW337615.1
OW337616.1
OW337617.1
OW337618.1
OW337619.1
OW337620.1
OW337621.1
OW337622.1
OW337623.1
OW337624.1
OW337625.1
OW337626.1
OW337627.1
OW337628.1
OW337629.1
OW337630.1
OW337631.1
OW337632.1
OW337633.1
OW337634.1
OW337635.1
OW337636.1
OW337637.1
OW337638.1
OW337639.1
OW337640.1
OW337641.1
OW337642.1
OW337643.1
OW337644.1
OW337645.1
OW337646.1
OW337647.1
OW337648.1
OW337649.1
OW337650.1
OW337651.1
OW337652.1
OW337653.1
OW337654.1
OW337655.1
OW337656.1
OW337657.1
OW337658.1
OW337659.1
OW337660.1
OW337661.1
OW337662.1
OW337663.1
OW337664.1
OW337665.1
OW337666.1
OW337667.1
OW337668.1
OW337669.1
OW337670.1
OW337671.1
OW337672.2
OW337673.1
OW337674.1
OW337675.1
OW337676.1
OW337677.1
OW337678.1
OW337679.1
OW337680.2
OW337681.1
OW337682.1
OW337683.1
OW337684.1
OW337685.1
OW337686.1
OW337687.1
OW337688.1
OW337689.1
OW337690.1
OW337691.1
OW337692.1
OW337693.1
OW337694.1
OW337695.1
OW337696.1
OW337697.1
OW337698.1
OW337699.1
OW337700.1
OW337701.1
OW337702.1
OW337703.1
OW337704.1
OW337705.1
OW337706.1
OW337707.1
OW337708.1
OW337709.1
OW337710.1
OW337711.1
OW337712.1
OW337713.1
OW337714.1
OW337715.1
OW337716.1
OW337717.1
OW337718.1
OW337719.1
OW337720.1
OW337721.1
OW337722.1
OW337723.1
OW337724.1
OW337725.1
OW337726.1
OW337727.1
OW337728.1
OW337729.1
OW337730.1
OW337731.1
OW337732.1
OW337733.1
OW337734.1
OW337735.1
OW337736.1
OW337737.1
OW337738.1
OW337739.1
OW337740.1
OW337741.1
OW337742.1
OW337743.1
OW337744.1
OW337745.1
OW337746.1
OW337747.1
OW337748.1
OW337749.1
OW337750.1
OW337751.1
OW337752.1
OW337753.1
OW337754.1
OW337755.1
OW337756.1
OW337757.1
OW337758.1
OW337759.1
OW337760.1
OW337761.1
OW337762.1
OW337763.1
OW337764.1
OW337765.1
OW337766.1
OW337767.1
OW337768.1
OW337769.1
OW337770.1
OW337771.1
OW337772.1
OW337773.1
OW337774.1
OW337775.1
OW337776.1
OW337777.1
OW337778.1
OW337779.1
OW337780.1
OW337781.1
OW337782.1
OW337783.1
OW337784.1
OW337785.1
OW337786.1
OW337787.1
OW337788.1
OW337789.1
OW337790.1
OW337791.1
OW337792.1
OW337793.1
OW337794.1
OW337795.1
OW337796.1
OW337797.1
OW337798.1
OW337799.1
OW337800.1
OW337801.1
OW337802.1
OW337803.1
OW337804.1
OW337805.1
OW337806.1
OW337807.1
OW337808.1
OW337809.1
OW337810.1
OW337811.1
OW337812.1
OW337813.1
OW337814.1
OW337815.1
OW337816.1
OW337817.1
OW337818.1
OW337819.1
OW337820.1
OW337821.1
OW337822.1
OW337823.1
OW337824.1
OW337825.1
OW337826.1
OW337827.1
OW337828.1
OW337829.1
OW337830.1
OW337831.1
OW337832.1
OW337833.1
OW337834.1
OW337835.1
OW337836.1
OW337837.1
OW337838.1
OW337839.1
OW337840.1
OW337841.1
OW337842.1
OW337843.1
OW337844.1
OW337845.1
OW337846.1
OW337847.1
OW337848.1
OW337849.1
OW337850.1
OW337851.1
OW337852.1
OW337853.1
OW337854.1
OW337855.1
OW337856.1
OW337857.1
OW337858.1
OW337859.1
OW337860.1
OW337861.1
OW337862.1
OW337863.1
OW337864.1
OW337865.1
OW337866.1
OW337867.1
OW337868.1
OW337869.1
OW337870.1
OW337871.1
OW337872.1
OW337873.1
OW337874.1
OW337875.1
OW337876.1
OW337877.1
OW337878.1
OW337879.1
OW337880.1
OW337881.1
OW337882.1
OW337883.1
OW337884.1
OW337885.1
OW337886.1
OW337887.1
OW337888.1
OW337889.1
OW337890.1
OW337891.1
OW337892.1
OW337893.1
OW337894.1
OW337895.1
OW337896.2
OW337897.1
OW337898.1
OW337899.1
OW337900.1
OW337901.1
OW337902.1
OW337903.1
OW337904.1
OW337905.1
OW337906.1
OW337907.1
OW337908.1
OW337909.1
OW337910.1
OW337911.1
OW337912.1
OW337913.1
OW337914.1
OW337915.1
OW337916.1
OW337917.1
OW337918.1
OW337919.1
OW337920.1
OW337921.1
OW337922.1
OW337923.1
OW337924.1
OW337925.1
OW337926.1
OW337927.1
OW337928.1
OW337929.1
OW337930.1
OW337931.1
OW337932.1
OW337933.1
OW337934.1
OW337935.1
OW337936.1
OW337937.1
OW337938.1
OW337939.1
OW337940.1
OW337941.1
OW337942.1
OW337943.1
OW337944.1
OW337945.1
OW337946.1
OW337947.1
OW337948.1
OW337949.1
OW337950.1
OW337951.1
OW337952.1
OW337953.1
OW337954.1
OW337955.1
OW337956.1
OW337957.1
OW337958.1
OW337959.1
OW337960.1
OW337961.1
OW337962.1
OW337963.1
OW337964.1
OW337965.1
OW337966.1
OW337967.1
OW337968.1
OW337969.1
OW337970.1
OW337971.1
OW337972.1
OW337973.1
OW337974.1
OW337975.1
OW337976.1
OW337977.1
OW337978.1
OW337979.1
OW337980.1
OW337981.1
OW337982.1
OW337983.1
OW337984.1
OW337985.1
OW337986.1
OW337987.1
OW337988.1
OW337989.1
OW337990.1
OW337991.1
OW337992.1
OW337993.1
OW337994.1
OW337995.1
OW337996.1
OW337997.1
OW337998.1
OW337999.1
OW338000.1
OW338001.1
OW338002.1
OW338003.1
OW338004.1
OW338005.1
OW338006.1
OW338007.1
OW338008.1
OW338009.1
OW338010.1
OW338011.1
OW338012.1
OW338013.1
OW338014.1
OW338015.1
OW338016.1
OW338017.1
OW338018.1
OW338019.1
OW338020.1
OW338021.1
OW338022.1
OW338023.1
OW338024.1
OW338025.1
OW338026.1
OW338027.1
OW338028.1
OW338029.1
OW338030.1
OW338031.1
OW338032.1
OW338033.1
OW338034.1
OW338035.1
OW338036.1
OW338037.1
OW338038.1
OW338039.1
OW338040.1
OW338041.1
OW338042.1
OW338043.1
OW338044.1
OW338045.1
OW338046.1
OW338047.1
OW338048.1
OW338049.2
OW338050.1
OW338051.1
OW338052.1
OW338053.1
OW338054.1
OW338055.1
OW338056.1
OW338057.1
OW338058.1
OW338059.1
OW338060.1
OW338061.1
OW338062.1
OW338063.1
OW338064.1
OW338065.1
OW338066.1
OW338067.1
OW338068.1
OW338069.1
OW338070.1
OW338071.1
OW338072.1
OW338073.1
OW338074.1
OW338075.1
OW338076.1
OW338077.1
OW338078.1
OW338079.1
OW338080.1
OW338081.1
OW338082.1
OW338083.1
OW338084.1
OW338085.1
OW338086.1
OW338087.1
OW338088.1
OW338089.1
OW338090.1
OW338091.1
OW338092.1
OW338093.1
OW338094.1
OW338095.1
OW338096.1
OW338097.1
OW338098.1
OW338099.1
OW338100.1
OW338101.1
OW338102.1
OW338103.1
OW338104.1
OW338105.1
OW338106.1
OW338107.1
OW338108.1
OW338109.1
OW338110.1
OW338111.1
OW338112.1
OW338113.1
OW338114.1
OW338115.1
OW338116.1
OW338117.1
OW338118.1
OW338119.1
OW338120.1
OW338121.1
OW338122.1
OW338123.1
OW338124.1
OW338125.1
OW338126.1
OW338127.1
OW338128.1
OW338129.1
OW338130.1
OW338131.1
OW338132.1
OW338133.1
OW338134.1
OW338135.1
OW338136.1
OW338137.1
OW338138.1
OW338139.1
OW338140.1
OW338141.1
OW338142.1
OW338143.1
OW338144.1
OW338145.1
OW338146.1
OW338147.1
OW338148.1
OW338149.1
OW338150.1
OW338151.1
OW338152.1
OW338153.1
OW338154.1
OW338155.1
OW338156.1
OW338157.2
OW338158.1
OW338159.1
OW338160.1
OW338161.1
OW338162.1
OW338163.1
OW338164.1
OW338165.1
OW338166.1
OW338167.1
OW338168.1
OW338169.1
OW338170.1
OW338171.1
OW338172.1
OW338173.1
OW338174.1
OW338175.1
OW338176.1
OW338177.1
OW338178.2
OW338179.1
OW338180.1
OW338181.1
OW338182.1
OW338183.2
OW338184.1
OW338185.1
OW338186.1
OW338187.1
OW338188.1
OW338189.1
OW338190.1
OW338191.1
OW338192.2
OW338193.1
OW338194.1
OW338195.1
OW338196.1
OW338197.1
OW338198.1
OW338199.1
OW338200.1
OW338201.1
OW338202.1
OW338203.1
OW338204.1
OW338205.1
OW338206.1
OW338207.1
OW338208.1
OW338209.1
OW338210.1
OW338211.1
OW338212.1
OW338213.1
OW338214.1
OW338215.1
OW338216.1
OW338217.1
OW338218.1
OW338219.1
OW338220.1
OW338221.1
OW338222.1
OW338223.1
OW338224.1
OW338225.1
OW338226.1
OW338227.1
OW338228.1
OW338229.1
OW338230.1
OW338231.1
OW338232.1
OW338233.1
OW338234.1
OW338235.1
OW338236.1
OW338237.1
OW338238.1
OW338239.1
OW338240.1
OW338241.1
OW338242.1
OW338243.1
OW338244.1
OW338245.1
OW338246.1
OW338247.1
OW338248.1
OW338249.1
OW338250.1
OW338251.1
OW338252.1
OW338253.1
OW338254.1
OW338255.1
OW338256.1
OW338257.1
OW338258.1
OW338259.1
OW338260.1
OW338261.1
OW338262.1
OW338263.1
OW338264.1
OW338265.1
OW338266.1
OW338267.1
OW338268.1
OW338269.1
OW338270.1
OW338271.1
OW338272.1
OW338273.1
OW338274.1
OW338275.1
OW338276.1
OW338277.1
OW338278.1
OW338279.1
OW338280.1
OW338281.1
OW338282.1
OW338283.1
OW338284.1
OW338285.1
OW338286.1
OW338287.1
OW338288.1
OW338289.1
OW338290.1
OW338291.1
OW338292.1
OW338293.1
OW338294.1
OW338295.1
OW338296.1
OW338297.1
OW338298.1
OW338299.1
OW338300.1
OW338301.1
OW338302.1
OW338303.1
OW338304.1
OW338305.1
OW338306.1
OW338307.1
OW338308.1
OW338309.1
OW338310.1
OW338311.1
OW338312.1
OW338313.1
OW338314.1
OW338315.1
OW338316.1
OW338317.1
OW338318.1
OW338319.1
OW338320.1
OW338321.1
OW338322.1
OW338323.1
OW338324.1
OW338325.1
OW338326.1
OW338327.1
OW338328.1
OW338329.1
OW338330.1
OW338331.1
OW338332.1
OW338333.1
OW338334.1
OW338335.1
OW338336.1
OW338337.1
OW338338.1
OW338339.1
OW338340.1
OW338341.1
OW338342.1
OW338343.1
OW338344.1
OW338345.1
OW338346.1
OW338347.1
OW338348.1
OW338349.1
OW338350.1
OW338351.1
OW338352.1
OW338353.1
OW338354.1
OW338355.1
OW338356.1
OW338357.1
OW338358.1
OW338359.1
OW338360.1
OW338361.1
OW338362.1
OW338363.1
OW338364.1
OW338365.1
OW338366.1
OW338367.1
OW338368.1
OW338369.1
OW338370.1
OW338371.1
OW338372.1
OW338373.1
OW338374.1
OW338375.1
OW338376.1
OW338377.1
OW338378.1
OW338379.1
OW338380.1
OW338381.1
OW338382.1
OW338383.1
OW338384.1
OW338385.1
OW338386.1
OW338387.1
OW338388.1
OW338389.1
OW338390.1
OW338391.1
OW338392.1
OW338393.1
OW338394.1
OW338395.1
OW338396.1
OW338397.1
OW338398.2
OW338399.1
OW338400.1
OW338401.1
OW338402.1
OW338403.1
OW338404.1
OW338405.1
OW338406.1
OW338407.1
OW338408.1
OW338409.1
OW338410.1
OW338411.1
OW338412.1
OW338413.1
OW338414.1
OW338415.1
OW338416.1
OW338417.1
OW338418.1
OW338419.1
OW338420.1
OW338421.1
OW338422.1
OW338423.1
OW338424.1
OW338425.1
OW338426.1
OW338427.1
OW338428.1
OW338429.1
OW338430.2
OW338431.1
OW338432.1
OW338433.1
OW338434.1
OW338435.1
OW338436.1
OW338437.1
OW338438.1
OW338439.1
OW338440.1
OW338441.1
OW338442.1
OW338443.1
OW338444.1
OW338445.1
OW338446.1
OW338447.1
OW338448.1
OW338449.2
OW338450.1
OW338451.1
OW338452.1
OW338453.1
OW338454.1
OW338455.1
OW338456.1
OW338457.1
OW338458.1
OW338459.1
OW338460.1
OW338461.1
OW338462.1
OW338463.1
OW338464.1
OW338465.1
OW338466.1
OW338467.1
OW338468.1
OW338469.1
OW338470.1
OW338471.1
OW338472.1
OW338473.1
OW338474.1
OW338475.1
OW338476.1
OW338477.1
OW338478.1
OW338479.1
OW338480.1
OW338481.1
OW338482.1
OW338483.1
OW338484.1
OW338485.1
OW338486.1
OW338487.1
OW338488.1
OW338489.1
OW338490.1
OW338491.1
OW338492.1
OW338493.1
OW338494.1
OW338495.1
OW338496.1
OW338497.1
OW338498.1
OW338499.1
OW338500.1
OW338501.1
OW338502.1
OW338503.1
OW338504.2
OW338505.1
OW338506.1
OW338507.1
OW338508.1
OW338509.1
OW338510.1
OW338511.1
OW338512.1
OW338513.1
OW338514.1
OW338515.1
OW338516.1
OW338517.1
OW338518.1
OW338519.1
OW338520.1
OW338521.1
OW338522.1
OW338523.1
OW338524.1
OW338525.1
OW338526.1
OW338527.1
OW338528.1
OW338529.1
OW338530.1
OW338531.1
OW338532.1
OW338533.1
OW338534.1
OW338535.1
OW338536.1
OW338537.1
OW338538.1
OW338539.1
OW338540.1
OW338541.1
OW338542.1
OW338543.1
OW338544.1
OW338545.1
OW338546.1
OW338547.1
OW338548.1
OW338549.1
OW338550.1
OW338551.1
OW338552.1
OW338553.1
OW338554.1
OW338555.1
OW338556.1
OW338557.1
OW338558.1
OW338559.1
OW338560.1
OW338561.1
OW338562.1
OW338563.1
OW338564.1
OW338565.1
OW338566.1
OW338567.1
OW338568.1
OW338569.1
OW338570.1
OW338571.1
OW338572.1
OW338573.1
OW338574.1
OW338575.1
OW338576.1
OW338577.1
OW338578.1
OW338579.1
OW338580.1
OW338581.1
OW338582.1
OW338583.1
OW338584.1
OW338585.1
OW338586.1
OW338587.1
OW338588.1
OW338589.1
OW338590.1
OW338591.1
OW338592.1
OW338593.1
OW338594.1
OW338595.1
OW338596.1
OW338597.1
OW338598.1
OW338599.1
OW338600.1
OW338601.1
OW338602.1
OW338603.1
OW338604.1
OW338605.1
OW338606.1
OW338607.1
OW338608.1
OW338609.1
OW338610.1
OW338611.1
OW338612.1
OW338613.1
OW338614.1
OW338615.1
OW338616.1
OW338617.1
OW338618.1
OW338619.1
OW338620.1
OW338621.1
OW338622.1
OW338623.1
OW338624.1
OW338625.1
OW338626.1
OW338627.1
OW338628.1
OW338629.1
OW338630.1
OW338631.1
OW338632.1
OW338633.1
OW338634.1
OW338635.1
OW338636.1
OW338637.1
OW338638.1
OW338639.1
OW338640.1
OW338641.1
OW338642.1
OW338643.1
OW338644.1
OW338645.1
OW338646.1
OW338647.1
OW338648.1
OW338649.1
OW338650.1
OW338651.1
OW338652.1
OW338653.1
OW338654.1
OW338655.1
OW338656.1
OW338657.1
OW338658.1
OW338659.1
OW338660.1
OW338661.1
OW338662.1
OW338663.1
OW338664.1
OW338665.1
OW338666.1
OW338667.1
OW338668.1
OW338669.1
OW338670.1
OW338671.1
OW338672.1
OW338673.1
OW338674.1
OW338675.1
OW338676.1
OW338677.1
OW338678.1
OW338679.1
OW338680.1
OW338681.1
OW338682.1
OW338683.1
OW338684.1
OW338685.1
OW338686.1
OW338687.1
OW338688.1
OW338689.1
OW338690.1
OW338691.1
OW338692.1
OW338693.1
OW338694.1
OW338695.1
OW338696.1
OW338697.2
OW338698.1
OW338699.1
OW338700.1
OW338701.1
OW338702.1
OW338703.1
OW338704.1
OW338705.1
OW338706.1
OW338707.1
OW338708.1
OW338709.1
OW338710.1
OW338711.1
OW338712.1
OW338713.1
OW338714.1
OW338715.1
OW338716.1
OW338717.1
OW338718.1
OW338719.1
OW338720.1
OW338721.1
OW338722.1
OW338723.1
OW338724.1
OW338725.1
OW338726.2
OW338727.1
OW338728.1
OW338729.1
OW338730.1
OW338731.1
OW338732.1
OW338733.1
OW338734.1
OW338735.1
OW338736.1
OW338737.1
OW338738.1
OW338739.1
OW338740.1
OW338741.1
OW338742.1
OW338743.1
OW338744.1
OW338745.1
OW338746.1
OW338747.1
OW338748.1
OW338749.1
OW338750.1
OW338751.2
OW338752.1
OW338753.1
OW338754.1
OW338755.1
OW338756.1
OW338757.1
OW338758.1
OW338759.1
OW338760.1
OW338761.1
OW338762.1
OW338763.1
OW338764.1
OW338765.1
OW338766.1
OW338767.1
OW338768.1
OW338769.1
OW338770.1
OW338771.1
OW338772.2
OW338773.1
OW338774.1
OW338775.1
OW338776.1
OW338777.1
OW338778.1
OW338779.1
OW338780.1
OW338781.1
OW338782.1
OW338783.1
OW338784.1
OW338785.1
OW338786.1
OW338787.1
OW338788.1
OW338789.1
OW338790.1
OW338791.1
OW338792.1
OW338793.1
OW338794.1
OW338795.1
OW338796.1
OW338797.1
OW338798.1
OW338799.1
OW338800.1
OW338801.1
OW338802.1
OW338803.1
OW338804.1
OW338805.1
OW338806.1
OW338807.1
OW338808.1
OW338809.1
OW338810.1
OW338811.1
OW338812.1
OW338813.1
OW338814.1
OW338815.1
OW338816.1
OW338817.1
OW338818.1
OW338819.1
OW338820.1
OW338821.1
OW338822.1
OW338823.1
OW338824.1
OW338825.1
OW338826.1
OW338827.1
OW338828.1
OW338829.1
OW338830.1
OW338831.1
OW338832.1
OW338833.1
OW338834.1
OW338835.1
OW338836.1
OW338837.1
OW338838.1
OW338839.1
OW338840.1
OW338841.1
OW338842.1
OW338843.1
OW338844.1
OW338845.1
OW338846.1
OW338847.1
OW338848.1
OW338849.1
OW338850.1
OW338851.1
OW338852.1
OW338853.2
OW338854.1
OW338855.1
OW338856.1
OW338857.1
OW338858.1
OW338859.1
OW338860.1
OW338861.1
OW338862.1
OW338863.1
OW338864.1
OW338865.1
OW338866.1
OW338867.1
OW338868.1
OW338869.1
OW338870.1
OW338871.1
OW338872.1
OW338873.1
OW338874.1
OW338875.1
OW338876.1
OW338877.2
OW338878.1
OW338879.2
OW338880.1
OW338881.1
OW338882.1
OW338883.1
OW338884.1
OW338885.1
OW338886.1
OW338887.1
OW338888.1
OW338889.1
OW338890.1
OW338891.1
OW338892.1
OW338893.1
OW338894.1
OW338895.1
OW338896.1
OW338897.1
OW338898.1
OW338899.1
OW338900.1
OW338901.1
OW338902.1
OW338903.1
OW338904.1
OW338905.1
OW338906.1
OW338907.1
OW338908.1
OW338909.1
OW338910.1
OW338911.1
OW338912.1
OW338913.1
OW338914.1
OW338915.1
OW338916.1
OW338917.1
OW338918.1
OW338919.1
OW338920.1
OW338921.1
OW338922.1
OW338923.1
OW338924.1
OW338925.1
OW338926.1
OW338927.1
OW338928.1
OW338929.1
OW338930.1
OW338931.1
OW338932.1
OW338933.1
OW338934.1
OW338935.1
OW338936.1
OW338937.1
OW338938.1
OW338939.1
OW338940.1
OW338941.1
OW338942.1
OW338943.1
OW338944.1
OW338945.1
OW338946.1
OW338947.1
OW338948.1
OW338949.1
OW338950.1
OW338951.1
OW338952.1
OW338953.1
OW338954.1
OW338955.1
OW338956.1
OW338957.1
OW338958.1
OW338959.1
OW338960.1
OW338961.1
OW338962.1
OW338963.1
OW338964.1
OW338965.1
OW338966.1
OW338967.1
OW338968.1
OW338969.1
OW338970.1
OW338971.1
OW338972.1
OW338973.1
OW338974.1
OW338975.1
OW338976.1
OW338977.1
OW338978.1
OW338979.1
OW338980.1
OW338981.1
OW338982.1
OW338983.1
OW338984.1
OW338985.1
OW338986.1
OW338987.1
OW338988.1
OW338989.1
OW338990.1
OW338991.1
OW338992.1
OW338993.1
OW338994.1
OW338995.1
OW338996.1
OW338997.1
OW338998.1
OW338999.1
OW339000.1
OW339001.1
OW339002.1
OW339003.1
OW339004.1
OW339005.1
OW339006.1
OW339007.1
OW339008.1
OW339009.1
OW339010.1
OW339011.1
OW339012.1
OW339013.1
OW339014.1
OW339015.1
OW339016.1
OW339017.1
OW339018.1
OW339019.1
OW339020.1
OW339021.1
OW339022.1
OW339023.1
OW339024.1
OW339025.1
OW339026.1
OW339027.1
OW339028.1
OW339029.1
OW339030.1
OW339031.1
OW339032.1
OW339033.1
OW339034.1
OW339035.1
OW339036.1
OW339037.1
OW339038.1
OW339039.1
OW339040.1
OW339041.1
OW339042.1
OW339043.1
OW339044.1
OW339045.1
OW339046.2
OW339047.1
OW339048.1
OW339049.1
OW339050.1
OW339051.1
OW339052.1
OW339053.1
OW339054.1
OW339055.1
OW339056.1
OW339057.1
OW339058.2
OW339059.1
OW339060.1
OW339061.1
OW339062.1
OW339063.1
OW339064.1
OW339065.1
OW339066.1
OW339067.1
OW339068.1
OW339069.1
OW339070.1
OW339071.1
OW339072.1
OW339073.1
OW339074.1
OW339075.1
OW339076.1
OW339077.1
OW339078.1
OW339079.1
OW339080.1
OW339081.1
OW339082.1
OW339083.1
OW339084.1
OW339085.1
OW339086.1
OW339087.1
OW339088.1
OW339089.1
OW339090.1
OW339091.1
OW339092.1
OW339093.1
OW339094.1
OW339095.1
OW339096.1
OW339097.1
OW339098.1
OW339099.1
OW339100.1
OW339101.1
OW339102.1
OW339103.1
OW339104.1
OW339105.1
OW339106.1
OW339107.1
OW339108.1
OW339109.1
OW339110.1
OW339111.1
OW339112.1
OW339113.1
OW339114.1
OW339115.1
OW339116.1
OW339117.1
OW339118.1
OW339119.1
OW339120.1
OW339121.1
OW339122.1
OW339123.1
OW339124.1
OW339125.1
OW339126.1
OW339127.1
OW339128.1
OW339129.1
OW339130.1
OW339131.1
OW339132.1
OW339133.1
OW339134.1
OW339135.1
OW339136.1
OW339137.1
OW339138.1
OW339139.1
OW339140.1
OW339141.1
OW339142.1
OW339143.1
OW339144.1
OW339145.1
OW339146.1
OW339147.1
OW339148.1
OW339149.1
OW339150.1
OW339151.1
OW339152.1
OW339153.1
OW339154.1
OW339155.1
OW339156.1
OW339157.1
OW339158.1
OW339159.1
OW339160.1
OW339161.1
OW339162.1
OW339163.1
OW339164.1
OW339165.1
OW339166.1
OW339167.1
OW339168.1
OW339169.1
OW339170.1
OW339171.1
OW339172.1
OW339173.1
OW339174.1
OW339175.1
OW339176.1
OW339177.1
OW339178.1
OW339179.1
OW339180.1
OW339181.1
OW339182.1
OW339183.1
OW339184.1
OW339185.1
OW339186.1
OW339187.1
OW339188.1
OW339189.1
OW339190.1
OW339191.1
OW339192.1
OW339193.1
OW339194.1
OW339195.1
OW339196.1
OW339197.1
OW339198.1
OW339199.1
OW339200.1
OW339201.1
OW339202.1
OW339203.1
OW339204.1
OW339205.1
OW339206.1
OW339207.1
OW339208.1
OW339209.1
OW339210.1
OW339211.1
OW339212.1
OW339213.1
OW339214.1
OW339215.1
OW339216.1
OW339217.1
OW339218.1
OW339219.1
OW339220.1
OW339221.1
OW339222.1
OW339223.1
OW339224.1
OW339225.1
OW339226.1
OW339227.1
OW339228.1
OW339229.1
OW339230.1
OW339231.1
OW339232.1
OW339233.1
OW339234.1
OW339235.1
OW339236.1
OW339237.1
OW339238.1
OW339239.1
OW339240.1
OW339241.1
OW339242.1
OW339243.1
OW339244.1
OW339245.1
OW339246.1
OW339247.1
OW339248.1
OW339249.1
OW339250.1
OW339251.1
OW339252.1
OW339253.1
OW339254.1
OW339255.1
OW339256.1
OW339257.1
OW339258.1
OW339259.1
OW339260.1
OW339261.1
OW339262.1
OW339263.1
OW339264.1
OW339265.1
OW339266.1
OW339267.1
OW339268.1
OW339269.1
OW339270.1
OW339271.1
OW339272.1
OW339273.1
OW339274.1
OW339275.1
OW339276.1
OW339277.1
OW339278.1
OW339279.1
OW339280.1
OW339281.1
OW339282.1
OW339283.1
OW339284.1
OW339285.1
OW339286.1
OW339287.1
OW339288.1
OW339289.1
OW339290.1
OW339291.1
OW339292.1
OW339293.1
OW339294.1
OW339295.1
OW339296.1
OW339297.1
OW339298.1
OW339299.1
OW339300.1
OW339301.1
OW339302.1
OW339303.1
OW339304.1
OW339305.1
OW339306.1
OW339307.1
OW339308.1
OW339309.1
OW339310.1
OW339311.1
OW339312.1
OW339313.1
OW339314.1
OW339315.1
OW339316.1
OW339317.1
OW339318.1
OW339319.1
OW339320.1
OW339321.1
OW339322.1
OW339323.1
OW339324.1
OW339325.1
OW339326.1
OW339327.1
OW339328.1
OW339329.1
OW339330.1
OW339331.1
OW339332.1
OW339333.1
OW339334.1
OW339335.1
OW339336.1
OW339337.1
OW339338.1
OW339339.1
OW339340.1
OW339341.1
OW339342.1
OW339343.1
OW339344.1
OW339345.1
OW339346.1
OW339347.1
OW339348.1
OW339349.1
OW339350.1
OW339351.1
OW339352.1
OW339353.1
OW339354.1
OW339355.1
OW339356.1
OW339357.1
OW339358.1
OW339359.1
OW339360.1
OW339361.1
OW339362.1
OW339363.1
OW339364.1
OW339365.1
OW339366.1
OW339367.1
OW339368.1
OW339369.1
OW339370.1
OW339371.1
OW339372.1
OW339373.1
OW339374.1
OW339375.1
OW339376.1
OW339377.1
OW339378.1
OW339379.1
OW339380.1
OW339381.1
OW339382.1
OW339383.1
OW339384.1
OW339385.1
OW339386.1
OW339387.1
OW339388.1
OW339389.1
OW339390.1
OW339391.1
OW339392.1
OW339393.1
OW339394.1
OW339395.1
OW339396.1
OW339397.1
OW339398.2
OW339399.1
OW339400.1
OW339401.1
OW339402.1
OW339403.1
OW339404.1
OW339405.1
OW339406.1
OW339407.1
OW339408.1
OW339409.1
OW339410.1
OW339411.1
OW339412.1
OW339413.1
OW339414.1
OW339415.1
OW339416.1
OW339417.1
OW339418.2
OW339419.1
OW339420.1
OW339421.1
OW339422.2
OW339423.1
OW339424.1
OW339425.1
OW339426.1
OW339427.1
OW339428.2
OW339429.1
OW339430.1
OW339431.1
OW339432.1
OW339433.1
OW339434.1
OW339435.1
OW339436.1
OW339437.1
OW339438.1
OW339439.1
OW339440.1
OW339441.1
OW339442.1
OW339443.1
OW339444.1
OW339445.1
OW339446.1
OW339447.1
OW339448.1
OW339449.1
OW339450.1
OW339451.1
OW339452.1
OW339453.1
OW339454.1
OW339455.1
OW339456.1
OW339457.1
OW339458.1
OW339459.1
OW339460.1
OW339461.1
OW339462.1
OW339463.1
OW339464.1
OW339465.1
OW339466.1
OW339467.1
OW339468.1
OW339469.1
OW339470.1
OW339471.1
OW339472.1
OW339473.1
OW339474.1
OW339475.1
OW339476.1
OW339477.1
OW339478.1
OW339479.1
OW339480.1
OW339481.1
OW339482.1
OW339483.1
OW339484.1
OW339485.1
OW339486.1
OW339487.1
OW339488.1
OW339489.1
OW339490.1
OW339491.1
OW339492.1
OW339493.1
OW339494.1
OW339495.1
OW339496.1
OW339497.1
OW339498.1
OW339499.1
OW339500.1
OW339501.1
OW339502.1
OW339503.1
OW339504.1
OW339505.1
OW339506.1
OW339507.1
OW339508.1
OW339509.1
OW339510.1
OW339511.1
OW339512.1
OW339513.1
OW339514.1
OW339515.1
OW339516.1
OW339517.1
OW339518.1
OW339519.1
OW339520.1
OW339521.1
OW339522.1
OW339523.1
OW339524.1
OW339525.1
OW339526.1
OW339527.1
OW339528.1
OW339529.1
OW339530.1
OW339531.1
OW339532.1
OW339533.1
OW339534.1
OW339535.1
OW339536.1
OW339537.1
OW339538.1
OW339539.1
OW339540.1
OW339541.1
OW339542.1
OW339543.1
OW339544.1
OW339545.1
OW339546.1
OW339547.1
OW339548.1
OW339549.1
OW339550.1
OW339551.1
OW339552.1
OW339553.1
OW339554.1
OW339555.1
OW339556.1
OW339557.1
OW339558.1
OW339559.1
OW339560.1
OW339561.1
OW339562.1
OW339563.1
OW339564.1
OW339565.1
OW339566.1
OW339567.1
OW339568.1
OW339569.1
OW339570.1
OW339571.1
OW339572.1
OW339573.1
OW339574.1
OW339575.1
OW339576.1
OW339577.1
OW339578.1
OW339579.1
OW339580.1
OW339581.1
OW339582.1
OW339583.1
OW339584.1
OW339585.1
OW339586.1
OW339587.1
OW339588.1
OW339589.1
OW339590.1
OW339591.1
OW339592.1
OW339593.1
OW339594.1
OW339595.1
OW339596.1
OW339597.1
OW339598.1
OW339599.1
OW339600.1
OW339601.1
OW339602.1
OW339603.1
OW339604.1
OW339605.1
OW339606.1
OW339607.1
OW339608.1
OW339609.1
OW339610.1
OW339611.1
OW339612.1
OW339613.1
OW339614.1
OW339615.1
OW339616.1
OW339617.1
OW339618.1
OW339619.1
OW339620.1
OW339621.1
OW339622.1
OW339623.1
OW339624.1
OW339625.1
OW339626.1
OW339627.1
OW339628.1
OW339629.1
OW339630.1
OW339631.1
OW339632.1
OW339633.1
OW339634.1
OW339635.1
OW339636.1
OW339637.1
OW339638.1
OW339639.1
OW339640.1
OW339641.1
OW339642.1
OW339643.1
OW339644.1
OW339645.1
OW339646.1
OW339647.1
OW339648.1
OW339649.1
OW339650.1
OW339651.1
OW339652.1
OW339653.1
OW339654.1
OW339655.1
OW339656.1
OW339657.1
OW339658.1
OW339659.1
OW339660.1
OW339661.1
OW339662.1
OW339663.1
OW339664.1
OW339665.1
OW339666.1
OW339667.1
OW339668.1
OW339669.1
OW339670.1
OW339671.1
OW339672.1
OW339673.1
OW339674.1
OW339675.1
OW339676.1
OW339677.1
OW339678.1
OW339679.1
OW339680.1
OW339681.1
OW339682.1
OW339683.1
OW339684.1
OW339685.1
OW339686.1
OW339687.1
OW339688.1
OW339689.1
OW339690.1
OW339691.1
OW339692.1
OW339693.1
OW339694.1
OW339695.1
OW339696.1
OW339697.1
OW339698.1
OW339699.1
OW339700.1
OW339701.1
OW339702.1
OW339703.1
OW339704.1
OW339705.1
OW339706.1
OW339707.1
OW339708.1
OW339709.1
OW339710.1
OW339711.1
OW339712.1
OW339713.1
OW339714.1
OW339715.1
OW339716.1
OW339717.1
OW339718.1
OW339719.1
OW339720.1
OW339721.1
OW339722.1
OW339723.1
OW339724.1
OW339725.1
OW339726.1
OW339727.1
OW339728.1
OW339729.1
OW339730.1
OW339731.1
OW339732.1
OW339733.1
OW339734.1
OW339735.1
OW339736.1
OW339737.1
OW339738.1
OW339739.1
OW339740.1
OW339741.1
OW339742.1
OW339743.1
OW339744.1
OW339745.1
OW339746.1
OW339747.1
OW339748.1
OW339749.1
OW339750.1
OW339751.1
OW339752.1
OW339753.1
OW339754.1
OW339755.1
OW339756.1
OW339757.1
OW339758.1
OW339759.1
OW339760.1
OW339761.1
OW339762.1
OW339763.1
OW339764.1
OW339765.1
OW339766.1
OW339767.1
OW339768.1
OW339769.1
OW339770.1
OW339771.1
OW339772.1
OW339773.1
OW339774.1
OW339775.1
OW339776.1
OW339777.1
OW339778.1
OW339779.1
OW339780.1
OW339781.1
OW339782.1
OW339783.1
OW339784.1
OW339785.1
OW339786.1
OW339787.1
OW339788.1
OW339789.1
OW339790.1
OW339791.1
OW339792.1
OW339793.1
OW339794.1
OW339795.1
OW339796.1
OW339797.1
OW339798.1
OW339799.1
OW339800.1
OW339801.1
OW339802.1
OW339803.1
OW339804.1
OW339805.1
OW339806.1
OW339807.1
OW339808.1
OW339809.1
OW339810.1
OW339811.1
OW339812.1
OW339813.1
OW339814.1
OW339815.1
OW339816.1
OW339817.1
OW339818.1
OW339819.1
OW339820.1
OW339821.1
OW339822.1
OW339823.1
OW339824.1
OW339825.1
OW339826.1
OW339827.1
OW339828.1
OW339829.1
OW339830.1
OW339831.1
OW339832.1
OW339833.1
OW339834.1
OW339835.1
OW339836.1
OW339837.1
OW339838.1
OW339839.1
OW339840.1
OW339841.1
OW339842.1
OW339843.1
OW339844.1
OW339845.1
OW339846.1
OW339847.1
OW339848.1
OW339849.1
OW339850.1
OW339851.1
OW339852.1
OW339853.1
OW339854.1
OW339855.1
OW339856.1
OW339857.1
OW339858.1
OW339859.1
OW339860.1
OW339861.1
OW339862.1
OW339863.1
OW339864.1
OW339865.1
OW339866.1
OW339867.1
OW339868.1
OW339869.1
OW339870.1
OW339871.1
OW339872.1
OW339873.1
OW339874.1
OW339875.1
OW339876.1
OW339877.1
OW339878.1
OW339879.1
OW339880.1
OW339881.1
OW339882.1
OW339883.1
OW339884.1
OW339885.1
OW339886.1
OW339887.1
OW339888.1
OW339889.1
OW339890.1
OW339891.1
OW339892.1
OW339893.1
OW339894.1
OW339895.1
OW339896.1
OW339897.1
OW339898.1
OW339899.1
OW339900.1
OW339901.1
OW339902.1
OW339903.1
OW339904.1
OW339905.1
OW339906.1
OW339907.1
OW339908.1
OW339909.1
OW339910.1
OW339911.1
OW339912.1
OW339913.1
OW339914.1
OW339915.1
OW339916.1
OW339917.1
OW339918.1
OW339919.1
OW339920.1
OW339921.1
OW339922.1
OW339923.1
OW339924.1
OW339925.1
OW339926.1
OW339927.1
OW339928.1
OW339929.1
OW339930.1
OW339931.1
OW339932.1
OW339933.1
OW339934.1
OW339935.1
OW339936.1
OW339937.1
OW339938.1
OW339939.1
OW339940.1
OW339941.1
OW339942.1
OW339943.1
OW339944.1
OW339945.1
OW339946.1
OW339947.1
OW339948.1
OW339949.1
OW339950.1
OW339951.1
OW339952.1
OW339953.1
OW339954.1
OW339955.1
OW339956.1
OW339957.1
OW339958.1
OW339959.1
OW339960.2
OW339961.1
OW339962.1
OW339963.1
OW339964.1
OW339965.1
OW339966.1
OW339967.1
OW339968.1
OW339969.1
OW339970.1
OW339971.1
OW339972.1
OW339973.1
OW339974.1
OW339975.1
OW339976.1
OW339977.1
OW339978.1
OW339979.1
OW339980.1
OW339981.1
OW339982.1
OW339983.1
OW339984.1
OW339985.1
OW339986.1
OW339987.1
OW339988.1
OW339989.1
OW339990.1
OW339991.1
OW339992.1
OW339993.1
OW339994.1
OW339995.1
OW339996.1
OW339997.1
OW339998.1
OW339999.1
OW340000.1
OW340001.1
OW340002.1
OW340003.1
OW340004.1
OW340005.1
OW340006.1
OW340007.1
OW340008.1
OW340009.1
OW340010.1
OW340011.1
OW340012.1
OW340013.1
OW340014.1
OW340015.1
OW340016.1
OW340017.1
OW340018.1
OW340019.1
OW340020.1
OW340021.1
OW340022.1
OW340023.1
OW340024.1
OW340025.1
OW340026.1
OW340027.1
OW340028.1
OW340029.1
OW340030.1
OW340031.1
OW340032.1
OW340033.1
OW340034.1
OW340035.1
OW340036.1
OW340037.1
OW340038.1
OW340039.1
OW340040.1
OW340041.1
OW340042.1
OW340043.1
OW340044.1
OW340045.1
OW340046.1
OW340047.1
OW340048.1
OW340049.1
OW340050.1
OW340051.1
OW340052.1
OW340053.1
OW340054.1
OW340055.1
OW340056.1
OW340057.1
OW340058.1
OW340059.1
OW340060.1
OW340061.1
OW340062.1
OW340063.1
OW340064.1
OW340065.1
OW340066.1
OW340067.1
OW340068.1
OW340069.1
OW340070.1
OW340071.1
OW340072.1
OW340073.1
OW340074.1
OW340075.1
OW340076.1
OW340077.1
OW340078.1
OW340079.1
OW340080.1
OW340081.1
OW340082.1
OW340083.1
OW340084.1
OW340085.1
OW340086.1
OW340087.1
OW340088.1
OW340089.1
OW340090.1
OW340091.1
OW340092.1
OW340093.1
OW340094.1
OW340095.1
OW340096.1
OW340097.1
OW340098.1
OW340099.1
OW340100.1
OW340101.1
OW340102.1
OW340103.1
OW340104.1
OW340105.1
OW340106.1
OW340107.1
OW340108.1
OW340109.1
OW340110.1
OW340111.1
OW340112.1
OW340113.1
OW340114.1
OW340115.1
OW340116.1
OW340117.1
OW340118.1
OW340119.2
OW340120.1
OW340121.1
OW340122.1
OW340123.1
OW340124.1
OW340125.1
OW340126.2
OW340127.1
OW340128.1
OW340129.1
OW340130.1
OW340131.1
OW340132.1
OW340133.1
OW340134.1
OW340135.1
OW340136.1
OW340137.1
OW340138.1
OW340139.1
OW340140.1
OW340141.1
OW340142.1
OW340143.1
OW340144.1
OW340145.1
OW340146.1
OW340147.1
OW340148.1
OW340149.1
OW340150.1
OW340151.1
OW340152.1
OW340153.1
OW340154.1
OW340155.1
OW340156.1
OW340157.1
OW340158.1
OW340159.1
OW340160.1
OW340161.1
OW340162.1
OW340163.1
OW340164.1
OW340165.1
OW340166.1
OW340167.1
OW340168.1
OW340169.1
OW340170.1
OW340171.1
OW340172.1
OW340173.1
OW340174.1
OW340175.1
OW340176.1
OW340177.1
OW340178.1
OW340179.1
OW340180.1
OW340181.1
OW340182.1
OW340183.1
OW340184.1
OW340185.1
OW340186.1
OW340187.1
OW340188.1
OW340189.1
OW340190.1
OW340191.1
OW340192.1
OW340193.1
OW340194.1
OW340195.1
OW340196.1
OW340197.1
OW340198.1
OW340199.1
OW340200.1
OW340201.1
OW340202.1
OW340203.1
OW340204.1
OW340205.1
OW340206.1
OW340207.1
OW340208.1
OW340209.1
OW340210.1
OW340211.1
OW340212.1
OW340213.1
OW340214.1
OW340215.1
OW340216.1
OW340217.1
OW340218.1
OW340219.1
OW340220.1
OW340221.1
OW340222.1
OW340223.1
OW340224.1
OW340225.1
OW340226.1
OW340227.1
OW340228.1
OW340229.1
OW340230.1
OW340231.1
OW340232.1
OW340233.1
OW340234.1
OW340235.1
OW340236.1
OW340237.1
OW340238.1
OW340239.1
OW340240.1
OW340241.1
OW340242.1
OW340243.1
OW340244.1
OW340245.1
OW340246.1
OW340247.1
OW340248.1
OW340249.1
OW340250.1
OW340251.1
OW340252.1
OW340253.1
OW340254.1
OW340255.1
OW340256.1
OW340257.1
OW340258.1
OW340259.1
OW340260.1
OW340261.1
OW340262.1
OW340263.1
OW340264.1
OW340265.1
OW340266.1
OW340267.1
OW340268.1
OW340269.1
OW340270.1
OW340271.1
OW340272.1
OW340273.1
OW340274.1
OW340275.1
OW340276.1
OW340277.1
OW340278.1
OW340279.1
OW340280.1
OW340281.1
OW340282.1
OW340283.1
OW340284.1
OW340285.1
OW340286.1
OW340287.1
OW340288.1
OW340289.1
OW340290.1
OW340291.1
OW340292.1
OW340293.1
OW340294.1
OW340295.1
OW340296.1
OW340297.1
OW340298.1
OW340299.1
OW340300.1
OW340301.1
OW340302.1
OW340303.1
OW340304.1
OW340305.1
OW340306.1
OW340307.1
OW340308.1
OW340309.1
OW340310.1
OW340311.1
OW340312.1
OW340313.1
OW340314.1
OW340315.1
OW340316.1
OW340317.1
OW340318.1
OW340319.1
OW340320.1
OW340321.1
OW340322.1
OW340323.1
OW340324.1
OW340325.1
OW340326.1
OW340327.1
OW340328.1
OW340329.1
OW340330.1
OW340331.1
OW340332.1
OW340333.1
OW340334.1
OW340335.1
OW340336.1
OW340337.1
OW340338.1
OW340339.1
OW340340.1
OW340341.1
OW340342.1
OW340343.1
OW340344.1
OW340345.1
OW340346.1
OW340347.1
OW340348.1
OW340349.1
OW340350.1
OW340351.1
OW340352.1
OW340353.1
OW340354.1
OW340355.1
OW340356.1
OW340357.1
OW340358.1
OW340359.1
OW340360.1
OW340361.1
OW340362.1
OW340363.1
OW340364.1
OW340365.1
OW340366.1
OW340367.1
OW340368.1
OW340369.1
OW340370.1
OW340371.1
OW340372.1
OW340373.1
OW340374.1
OW340375.1
OW340376.1
OW340377.1
OW340378.1
OW340379.1
OW340380.1
OW340381.1
OW340382.1
OW340383.1
OW340384.1
OW340385.1
OW340386.1
OW340387.1
OW340388.1
OW340389.1
OW340390.1
OW340391.1
OW340392.1
OW340393.1
OW340394.1
OW340395.1
OW340396.1
OW340397.1
OW340398.1
OW340399.1
OW340400.1
OW340401.1
OW340402.1
OW340403.1
OW340404.1
OW340405.1
OW340406.1
OW340407.1
OW340408.1
OW340409.1
OW340410.1
OW340411.1
OW340412.1
OW340413.1
OW340414.1
OW340415.1
OW340416.1
OW340417.1
OW340418.1
OW340419.1
OW340420.1
OW340421.1
OW340422.1
OW340423.1
OW340424.1
OW340425.1
OW340426.1
OW340427.1
OW340428.1
OW340429.1
OW340430.1
OW340431.1
OW340432.1
OW340433.1
OW340434.1
OW340435.1
OW340436.1
OW340437.1
OW340438.1
OW340439.1
OW340440.1
OW340441.1
OW340442.1
OW340443.1
OW340444.1
OW340445.1
OW340446.1
OW340447.1
OW340448.1
OW340449.1
OW340450.1
OW340451.1
OW340452.1
OW340453.1
OW340454.1
OW340455.1
OW340456.1
OW340457.1
OW340458.1
OW340459.1
OW340460.1
OW340461.1
OW340462.1
OW340463.1
OW340464.1
OW340465.1
OW340466.1
OW340467.1
OW340468.1
OW340469.1
OW340470.1
OW340471.1
OW340472.1
OW340473.1
OW340474.1
OW340475.1
OW340476.1
OW340477.1
OW340478.1
OW340479.1
OW340480.1
OW340481.1
OW340482.1
OW340483.1
OW340484.1
OW340485.1
OW340486.1
OW340487.1
OW340488.1
OW340489.1
OW340490.1
OW340491.1
OW340492.1
OW340493.1
OW340494.1
OW340495.1
OW340496.1
OW340497.1
OW340498.1
OW340499.1
OW340500.1
OW340501.1
OW340502.1
OW340503.1
OW340504.1
OW340505.1
OW340506.1
OW340507.1
OW340508.1
OW340509.1
OW340510.1
OW340511.1
OW340512.1
OW340513.1
OW340514.1
OW340515.1
OW340516.1
OW340517.1
OW340518.1
OW340519.1
OW340520.1
OW340521.1
OW340522.1
OW340523.1
OW340524.1
OW340525.1
OW340526.1
OW340527.1
OW340528.1
OW340529.1
OW340530.1
OW340531.1
OW340532.1
OW340533.1
OW340534.1
OW340535.1
OW340536.1
OW340537.1
OW340538.1
OW340539.1
OW340540.1
OW340541.1
OW340542.1
OW340543.1
OW340544.1
OW340545.1
OW340546.1
OW340547.1
OW340548.1
OW340549.1
OW340550.1
OW340551.1
OW340552.1
OW340553.1
OW340554.1
OW340555.1
OW340556.1
OW340557.1
OW340558.1
OW340559.1
OW340560.1
OW340561.1
OW340562.1
OW340563.1
OW340564.1
OW340565.1
OW340566.1
OW340567.1
OW340568.1
OW340569.1
OW340570.1
OW340571.1
OW340572.1
OW340573.1
OW340574.1
OW340575.1
OW340576.1
OW340577.1
OW340578.1
OW340579.1
OW340580.1
OW340581.1
OW340582.1
OW340583.1
OW340584.1
OW340585.1
OW340586.1
OW340587.1
OW340588.1
OW340589.1
OW340590.1
OW340591.1
OW340592.1
OW340593.1
OW340594.1
OW340595.1
OW340596.1
OW340597.1
OW340598.1
OW340599.1
OW340600.1
OW340601.1
OW340602.1
OW340603.1
OW340604.1
OW340605.1
OW340606.1
OW340607.1
OW340608.1
OW340609.1
OW340610.1
OW340611.1
OW340612.1
OW340613.1
OW340614.1
OW340615.1
OW340616.1
OW340617.1
OW340618.1
OW340619.1
OW340620.1
OW340621.1
OW340622.1
OW340623.1
OW340624.1
OW340625.1
OW340626.1
OW340627.1
OW340628.1
OW340629.1
OW340630.1
OW340631.1
OW340632.1
OW340633.1
OW340634.1
OW340635.1
OW340636.1
OW340637.1
OW340638.1
OW340639.1
OW340640.1
OW340641.1
OW340642.1
OW340643.1
OW340644.1
OW340645.1
OW340646.1
OW340647.1
OW340648.1
OW340649.1
OW340650.1
OW340651.1
OW340652.1
OW340653.1
OW340654.1
OW340655.1
OW340656.1
OW340657.1
OW340658.1
OW340659.1
OW340660.1
OW340661.1
OW340662.1
OW340663.1
OW340664.1
OW340665.1
OW340666.1
OW340667.1
OW340668.1
OW340669.1
OW340670.1
OW340671.1
OW340672.1
OW340673.1
OW340674.1
OW340675.1
OW340676.1
OW340677.1
OW340678.1
OW340679.1
OW340680.1
OW340681.1
OW340682.1
OW340683.1
OW340684.1
OW340685.1
OW340686.1
OW340687.1
OW340688.1
OW340689.1
OW340690.1
OW340691.1
OW340692.1
OW340693.1
OW340694.1
OW340695.1
OW340696.1
OW340697.1
OW340698.1
OW340699.1
OW340700.1
OW340701.1
OW340702.1
OW340703.1
OW340704.2
OW340705.1
OW340706.1
OW340707.1
OW340708.1
OW340709.1
OW340710.1
OW340711.1
OW340712.1
OW340713.1
OW340714.1
OW340715.1
OW340716.1
OW340717.1
OW340718.1
OW340719.1
OW340720.1
OW340721.1
OW340722.1
OW340723.1
OW340724.1
OW340725.1
OW340726.1
OW340727.2
OW340728.1
OW340729.1
OW340730.1
OW340731.1
OW340732.2
OW340733.1
OW340734.1
OW340735.1
OW340736.1
OW340737.1
OW340738.1
OW340739.1
OW340740.1
OW340741.1
OW340742.1
OW340743.1
OW340744.1
OW340745.1
OW340746.1
OW340747.1
OW340748.1
OW340749.1
OW340750.1
OW340751.1
OW340752.1
OW340753.2
OW340754.1
OW340755.1
OW340756.2
OW340757.1
OW340758.1
OW340759.1
OW340760.1
OW340761.1
OW340762.1
OW340763.1
OW340764.1
OW340765.1
OW340766.1
OW340767.1
OW340768.1
OW340769.1
OW340770.1
OW340771.1
OW340772.1
OW340773.1
OW340774.1
OW340775.1
OW340776.1
OW340777.1
OW340778.1
OW340779.1
OW340780.1
OW340781.1
OW340782.1
OW340783.1
OW340784.1
OW340785.1
OW340786.1
OW340787.1
OW340788.1
OW340789.1
OW340790.1
OW340791.1
OW340792.1
OW340793.1
OW340794.1
OW340795.1
OW340796.1
OW340797.1
OW340798.1
OW340799.1
OW340800.1
OW340801.1
OW340802.1
OW340803.1
OW340804.1
OW340805.1
OW340806.1
OW340807.1
OW340808.1
OW340809.1
OW340810.1
OW340811.1
OW340812.1
OW340813.1
OW340814.1
OW340815.1
OW340816.1
OW340817.1
OW340818.1
OW340819.1
OW340820.1
OW340821.1
OW340822.1
OW340823.1
OW340824.1
OW340825.1
OW340826.1
OW340827.1
OW340828.1
OW340829.1
OW340830.1
OW340831.1
OW340832.1
OW340833.1
OW340834.1
OW340835.1
OW340836.1
OW340837.1
OW340838.1
OW340839.1
OW340840.1
OW340841.1
OW340842.1
OW340843.1
OW340844.1
OW340845.1
OW340846.1
OW340847.1
OW340848.1
OW340849.1
OW340850.1
OW340851.1
OW340852.1
OW340853.1
OW340854.1
OW340855.1
OW340856.1
OW340857.1
OW340858.1
OW340859.1
OW340860.1
OW340861.1
OW340862.1
OW340863.1
OW340864.1
OW340865.1
OW340866.1
OW340867.1
OW340868.1
OW340869.1
OW340870.1
OW340871.1
OW340872.1
OW340873.1
OW340874.1
OW340875.1
OW340876.1
OW340877.1
OW340878.1
OW340879.1
OW340880.1
OW340881.1
OW340882.1
OW340883.1
OW340884.1
OW340885.1
OW340886.1
OW340887.1
OW340888.1
OW340889.1
OW340890.1
OW340891.1
OW340892.1
OW340893.1
OW340894.1
OW340895.1
OW340896.1
OW340897.1
OW340898.1
OW340899.1
OW340900.1
OW340901.1
OW340902.1
OW340903.1
OW340904.1
OW340905.1
OW340906.1
OW340907.1
OW340908.1
OW340909.1
OW340910.1
OW340911.1
OW340912.1
OW340913.1
OW340914.1
OW340915.1
OW340916.1
OW340917.1
OW340918.1
OW340919.1
OW340920.1
OW340921.1
OW340922.1
OW340923.1
OW340924.1
OW340925.1
OW340926.1
OW340927.1
OW340928.1
OW340929.1
OW340930.1
OW340931.1
OW340932.1
OW340933.1
OW340934.1
OW340935.1
OW340936.1
OW340937.1
OW340938.1
OW340939.1
OW340940.1
OW340941.1
OW340942.1
OW340943.1
OW340944.1
OW340945.1
OW340946.1
OW340947.1
OW340948.1
OW340949.1
OW340950.1
OW340951.1
OW340952.1
OW340953.1
OW340954.1
OW340955.1
OW340956.1
OW340957.1
OW340958.1
OW340959.1
OW340960.1
OW340961.1
OW340962.1
OW340963.1
OW340964.1
OW340965.1
OW340966.1
OW340967.1
OW340968.1
OW340969.1
OW340970.1
OW340971.1
OW340972.1
OW340973.1
OW340974.1
OW340975.1
OW340976.1
OW340977.1
OW340978.1
OW340979.1
OW340980.1
OW340981.1
OW340982.1
OW340983.1
OW340984.1
OW340985.1
OW340986.1
OW340987.1
OW340988.1
OW340989.1
OW340990.1
OW340991.1
OW340992.1
OW340993.1
OW340994.1
OW340995.1
OW340996.1
OW340997.1
OW340998.1
OW340999.1
OW341000.1
OW341001.1
OW341002.1
OW341003.1
OW341004.1
OW341005.1
OW341006.1
OW341007.1
OW341008.1
OW341009.1
OW341010.1
OW341011.1
OW341012.1
OW341013.1
OW341014.1
OW341015.1
OW341016.1
OW341017.1
OW341018.1
OW341019.1
OW341020.1
OW341021.1
OW341022.1
OW341023.1
OW341024.1
OW341025.1
OW341026.1
OW341027.1
OW341028.2
OW341029.1
OW341030.1
OW341031.1
OW341032.1
OW341033.1
OW341034.1
OW341035.2
OW341036.1
OW341037.1
OW341038.1
OW341039.1
OW341040.1
OW341041.1
OW341042.1
OW341043.1
OW341044.1
OW341045.1
OW341046.1
OW341047.1
OW341048.1
OW341049.1
OW341050.1
OW341051.1
OW341052.1
OW341053.1
OW341054.1
OW341055.1
OW341056.1
OW341057.1
OW341058.1
OW341059.1
OW341060.1
OW341061.1
OW341062.1
OW341063.1
OW341064.1
OW341065.1
OW341066.1
OW341067.1
OW341068.1
OW341069.1
OW341070.1
OW341071.1
OW341072.1
OW341073.1
OW341074.1
OW341075.1
OW341076.2
OW341077.1
OW341078.1
OW341079.1
OW341080.1
OW341081.1
OW341082.1
OW341083.1
OW341084.1
OW341085.1
OW341086.1
OW341087.1
OW341088.1
OW341089.1
OW341090.1
OW341091.1
OW341092.1
OW341093.1
OW341094.1
OW341095.2
OW341096.1
OW341097.2
OW341098.1
OW341099.1
OW341100.2
OW341101.1
OW341102.1
OW341103.1
OW341104.1
OW341105.1
OW341106.1
OW341107.1
OW341108.1
OW341109.1
OW341110.1
OW341111.1
OW341112.1
OW341113.1
OW341114.1
OW341115.1
OW341116.1
OW341117.1
OW341118.1
OW341119.1
OW341120.1
OW341121.1
OW341122.1
OW341123.1
OW341124.1
OW341125.1
OW341126.1
OW341127.1
OW341128.1
OW341129.1
OW341130.1
OW341131.1
OW341132.1
OW341133.1
OW341134.1
OW341135.1
OW341136.1
OW341137.1
OW341138.1
OW341139.1
OW341140.1
OW341141.1
OW341142.1
OW341143.1
OW341144.1
OW341145.1
OW341146.1
OW341147.1
OW341148.1
OW341149.1
OW341150.1
OW341151.1
OW341152.1
OW341153.1
OW341154.1
OW341155.1
OW341156.1
OW341157.1
OW341158.1
OW341159.1
OW341160.1
OW341161.1
OW341162.1
OW341163.1
OW341164.1
OW341165.1
OW341166.1
OW341167.1
OW341168.1
OW341169.1
OW341170.1
OW341171.1
OW341172.1
OW341173.1
OW341174.1
OW341175.1
OW341176.1
OW341177.1
OW341178.1
OW341179.1
OW341180.1
OW341181.1
OW341182.1
OW341183.1
OW341184.1
OW341185.1
OW341186.1
OW341187.1
OW341188.1
OW341189.1
OW341190.1
OW341191.1
OW341192.1
OW341193.1
OW341194.1
OW341195.1
OW341196.1
OW341197.1
OW341198.1
OW341199.1
OW341200.1
OW341201.1
OW341202.1
OW341203.1
OW341204.1
OW341205.1
OW341206.1
OW341207.1
OW341208.1
OW341209.1
OW341210.1
OW341211.1
OW341212.1
OW341213.1
OW341214.1
OW341215.1
OW341216.1
OW341217.1
OW341218.1
OW341219.1
OW341220.1
OW341221.1
OW341222.1
OW341223.1
OW341224.1
OW341225.1
OW341226.1
OW341227.1
OW341228.1
OW341229.1
OW341230.1
OW341231.1
OW341232.1
OW341233.1
OW341234.1
OW341235.1
OW341236.1
OW341237.1
OW341238.1
OW341239.1
OW341240.1
OW341241.1
OW341242.1
OW341243.1
OW341244.1
OW341245.1
OW341246.1
OW341247.1
OW341248.1
OW341249.1
OW341250.1
OW341251.1
OW341252.1
OW341253.1
OW341254.1
OW341255.1
OW341256.1
OW341257.1
OW341258.1
OW341259.1
OW341260.1
OW341261.1
OW341262.1
OW341263.1
OW341264.1
OW341265.1
OW341266.1
OW341267.1
OW341268.1
OW341269.1
OW341270.1
OW341271.1
OW341272.1
OW341273.1
OW341274.1
OW341275.1
OW341276.1
OW341277.1
OW341278.1
OW341279.1
OW341280.1
OW341281.1
OW341282.1
OW341283.1
OW341284.1
OW341285.1
OW341286.1
OW341287.1
OW341288.1
OW341289.1
OW341290.1
OW341291.1
OW341292.1
OW341293.1
OW341294.1
OW341295.1
OW341296.1
OW341297.1
OW341298.1
OW341299.1
OW341300.1
OW341301.1
OW341302.1
OW341303.1
OW341304.1
OW341305.1
OW341306.1
OW341307.1
OW341308.1
OW341309.1
OW341310.1
OW341311.1
OW341312.1
OW341313.1
OW341314.1
OW341315.1
OW341316.1
OW341317.1
OW341318.1
OW341319.1
OW341320.1
OW341321.1
OW341322.1
OW341323.1
OW341324.1
OW341325.1
OW341326.1
OW341327.1
OW341328.1
OW341329.1
OW341330.1
OW341331.1
OW341332.1
OW341333.1
OW341334.1
OW341335.1
OW341336.1
OW341337.1
OW341338.1
OW341339.1
OW341340.1
OW341341.1
OW341342.1
OW341343.1
OW341344.1
OW341345.1
OW341346.1
OW341347.1
OW341348.1
OW341349.1
OW341350.1
OW341351.1
OW341352.1
OW341353.1
OW341354.1
OW341355.1
OW341356.1
OW341357.1
OW341358.1
OW341359.1
OW341360.1
OW341361.1
OW341362.1
OW341363.1
OW341364.1
OW341365.1
OW341366.1
OW341367.1
OW341368.1
OW341369.1
OW341370.1
OW341371.1
OW341372.1
OW341373.1
OW341374.1
OW341375.1
OW341376.1
OW341377.1
OW341378.1
OW341379.1
OW341380.1
OW341381.1
OW341382.1
OW341383.1
OW341384.1
OW341385.1
OW341386.1
OW341387.1
OW341388.1
OW341389.1
OW341390.1
OW341391.1
OW341392.1
OW341393.1
OW341394.1
OW341395.1
OW341396.1
OW341397.1
OW341398.1
OW341399.1
OW341400.1
OW341401.1
OW341402.1
OW341403.1
OW341404.1
OW341405.1
OW341406.1
OW341407.1
OW341408.1
OW341409.1
OW341410.1
OW341411.1
OW341412.1
OW341413.1
OW341414.1
OW341415.1
OW341416.1
OW341417.1
OW341418.1
OW341419.1
OW341420.1
OW341421.2
OW341422.1
OW341423.1
OW341424.1
OW341425.1
OW341426.1
OW341427.1
OW341428.1
OW341429.1
OW341430.1
OW341431.1
OW341432.2
OW341433.1
OW341434.1
OW341435.1
OW341436.1
OW341437.1
OW341438.1
OW341439.1
OW341440.1
OW341441.1
OW341442.1
OW341443.1
OW341444.1
OW341445.1
OW341446.1
OW341447.1
OW341448.1
OW341449.1
OW341450.1
OW341451.1
OW341452.1
OW341453.1
OW341454.1
OW341455.1
OW341456.1
OW341457.1
OW341458.1
OW341459.1
OW341460.1
OW341461.1
OW341462.1
OW341463.1
OW341464.1
OW341465.1
OW341466.1
OW341467.1
OW341468.1
OW341469.1
OW341470.1
OW341471.1
OW341472.1
OW341473.1
OW341474.1
OW341475.1
OW341476.1
OW341477.1
OW341478.1
OW341479.1
OW341480.1
OW341481.1
OW341482.1
OW341483.1
OW341484.1
OW341485.1
OW341486.1
OW341487.1
OW341488.1
OW341489.1
OW341490.1
OW341491.1
OW341492.1
OW341493.1
OW341494.1
OW341495.1
OW341496.1
OW341497.1
OW341498.1
OW341499.1
OW341500.1
OW341501.1
OW341502.1
OW341503.1
OW341504.1
OW341505.1
OW341506.1
OW341507.1
OW341508.1
OW341509.1
OW341510.1
OW341511.1
OW341512.1
OW341513.1
OW341514.1
OW341515.1
OW341516.1
OW341517.1
OW341518.1
OW341519.1
OW341520.1
OW341521.1
OW341522.1
OW341523.1
OW341524.1
OW341525.1
OW341526.1
OW341527.1
OW341528.1
OW341529.1
OW341530.1
OW341531.1
OW341532.1
OW341533.1
OW341534.1
OW341535.1
OW341536.1
OW341537.1
OW341538.1
OW341539.1
OW341540.1
OW341541.1
OW341542.1
OW341543.1
OW341544.1
OW341545.1
OW341546.1
OW341547.1
OW341548.1
OW341549.1
OW341550.1
OW341551.1
OW341552.1
OW341553.1
OW341554.1
OW341555.1
OW341556.1
OW341557.1
OW341558.1
OW341559.1
OW341560.1
OW341561.1
OW341562.1
OW341563.1
OW341564.1
OW341565.1
OW341566.1
OW341567.1
OW341568.1
OW341569.1
OW341570.1
OW341571.1
OW341572.1
OW341573.1
OW341574.1
OW341575.1
OW341576.1
OW341577.1
OW341578.1
OW341579.1
OW341580.1
OW341581.1
OW341582.1
OW341583.1
OW341584.1
OW341585.1
OW341586.1
OW341587.1
OW341588.1
OW341589.1
OW341590.1
OW341591.1
OW341592.1
OW341593.1
OW341594.1
OW341595.1
OW341596.1
OW341597.1
OW341598.1
OW341599.1
OW341600.1
OW341601.1
OW341602.1
OW341603.1
OW341604.1
OW341605.1
OW341606.1
OW341607.1
OW341608.1
OW341609.1
OW341610.1
OW341611.1
OW341612.1
OW341613.1
OW341614.1
OW341615.1
OW341616.1
OW341617.1
OW341618.1
OW341619.1
OW341620.1
OW341621.1
OW341622.1
OW341623.1
OW341624.1
OW341625.1
OW341626.1
OW341627.1
OW341628.1
OW341629.1
OW341630.1
OW341631.1
OW341632.1
OW341633.1
OW341634.1
OW341635.1
OW341636.1
OW341637.1
OW341638.1
OW341639.1
OW341640.1
OW341641.1
OW341642.1
OW341643.1
OW341644.1
OW341645.1
OW341646.1
OW341647.1
OW341648.1
OW341649.1
OW341650.1
OW341651.1
OW341652.1
OW341653.1
OW341654.1
OW341655.1
OW341656.1
OW341657.1
OW341658.1
OW341659.1
OW341660.1
OW341661.1
OW341662.1
OW341663.1
OW341664.1
OW341665.1
OW341666.1
OW341667.1
OW341668.1
OW341669.1
OW341670.1
OW341671.1
OW341672.1
OW341673.1
OW341674.1
OW341675.1
OW341676.1
OW341677.1
OW341678.1
OW341679.1
OW341680.1
OW341681.1
OW341682.1
OW341683.1
OW341684.1
OW341685.1
OW341686.1
OW341687.1
OW341688.1
OW341689.1
OW341690.1
OW341691.1
OW341692.1
OW341693.1
OW341694.1
OW341695.1
OW341696.1
OW341697.1
OW341698.1
OW341699.1
OW341700.1
OW341701.1
OW341702.1
OW341703.1
OW341704.1
OW341705.1
OW341706.1
OW341707.1
OW341708.1
OW341709.1
OW341710.1
OW341711.1
OW341712.1
OW341713.1
OW341714.1
OW341715.1
OW341716.1
OW341717.1
OW341718.1
OW341719.1
OW341720.1
OW341721.1
OW341722.1
OW341723.1
OW341724.1
OW341725.1
OW341726.1
OW341727.1
OW341728.1
OW341729.1
OW341730.1
OW341731.1
OW341732.1
OW341733.1
OW341734.1
OW341735.1
OW341736.1
OW341737.1
OW341738.1
OW341739.1
OW341740.1
OW341741.1
OW341742.1
OW341743.1
OW341744.1
OW341745.1
OW341746.1
OW341747.1
OW341748.1
OW341749.1
OW341750.1
OW341751.1
OW341752.1
OW341753.1
OW341754.1
OW341755.1
OW341756.1
OW341757.1
OW341758.1
OW341759.1
OW341760.1
OW341761.1
OW341762.1
OW341763.1
OW341764.1
OW341765.1
OW341766.1
OW341767.1
OW341768.1
OW341769.1
OW341770.1
OW341771.1
OW341772.1
OW341773.1
OW341774.1
OW341775.1
OW341776.1
OW341777.1
OW341778.1
OW341779.1
OW341780.1
OW341781.1
OW341782.1
OW341783.1
OW341784.1
OW341785.1
OW341786.1
OW341787.1
OW341788.1
OW341789.1
OW341790.1
OW341791.1
OW341792.1
OW341793.1
OW341794.1
OW341795.1
OW341796.1
OW341797.1
OW341798.1
OW341799.1
OW341800.1
OW341801.1
OW341802.1
OW341803.1
OW341804.1
OW341805.1
OW341806.1
OW341807.1
OW341808.1
OW341809.1
OW341810.1
OW341811.1
OW341812.1
OW341813.1
OW341814.1
OW341815.1
OW341816.1
OW341817.1
OW341818.1
OW341819.1
OW341820.1
OW341821.1
OW341822.1
OW341823.1
OW341824.1
OW341825.1
OW341826.1
OW341827.1
OW341828.1
OW341829.1
OW341830.1
OW341831.1
OW341832.1
OW341833.1
OW341834.1
OW341835.1
OW341836.1
OW341837.1
OW341838.1
OW341839.1
OW341840.1
OW341841.1
OW341842.1
OW341843.1
OW341844.1
OW341845.1
OW341846.1
OW341847.1
OW341848.1
OW341849.1
OW341850.1
OW341851.1
OW341852.1
OW341853.1
OW341854.1
OW341855.1
OW341856.1
OW341857.1
OW341858.1
OW341859.1
OW341860.1
OW341861.1
OW341862.1
OW341863.1
OW341864.1
OW341865.1
OW341866.1
OW341867.1
OW341868.1
OW341869.1
OW341870.1
OW341871.1
OW341872.1
OW341873.1
OW341874.1
OW341875.1
OW341876.1
OW341877.1
OW341878.1
OW341879.1
OW341880.1
OW341881.1
OW341882.1
OW341883.1
OW341884.1
OW341885.1
OW341886.1
OW341887.1
OW341888.1
OW341889.1
OW341890.1
OW341891.1
OW341892.1
OW341893.1
OW341894.1
OW341895.1
OW341896.1
OW341897.1
OW341898.1
OW341899.1
OW341900.2
OW341901.1
OW341902.1
OW341903.1
OW341904.1
OW341905.1
OW341906.1
OW341907.1
OW341908.1
OW341909.1
OW341910.1
OW341911.1
OW341912.1
OW341913.1
OW341914.1
OW341915.1
OW341916.1
OW341917.1
OW341918.1
OW341919.1
OW341920.1
OW341921.1
OW341922.1
OW341923.1
OW341924.1
OW341925.1
OW341926.1
OW341927.1
OW341928.1
OW341929.1
OW341930.1
OW341931.1
OW341932.1
OW341933.1
OW341934.1
OW341935.1
OW341936.1
OW341937.1
OW341938.1
OW341939.1
OW341940.1
OW341941.1
OW341942.1
OW341943.1
OW341944.1
OW341945.1
OW341946.1
OW341947.1
OW341948.1
OW341949.1
OW341950.1
OW341951.1
OW341952.1
OW341953.1
OW341954.1
OW341955.1
OW341956.1
OW341957.1
OW341958.1
OW341959.1
OW341960.1
OW341961.1
OW341962.1
OW341963.1
OW341964.1
OW341965.1
OW341966.1
OW341967.1
OW341968.1
OW341969.1
OW341970.1
OW341971.1
OW341972.1
OW341973.1
OW341974.1
OW341975.1
OW341976.1
OW341977.1
OW341978.1
OW341979.1
OW341980.1
OW341981.1
OW341982.1
OW341983.1
OW341984.1
OW341985.1
OW341986.1
OW341987.1
OW341988.1
OW341989.1
OW341990.1
OW341991.1
OW341992.1
OW341993.1
OW341994.1
OW341995.1
OW341996.1
OW341997.1
OW341998.1
OW341999.1
OW342000.1
OW342001.1
OW342002.1
OW342003.1
OW342004.1
OW342005.1
OW342006.1
OW342007.1
OW342008.1
OW342009.1
OW342010.1
OW342011.1
OW342012.1
OW342013.1
OW342014.1
OW342015.1
OW342016.1
OW342017.1
OW342018.1
OW342019.1
OW342020.1
OW342021.1
OW342022.1
OW342023.1
OW342024.1
OW342025.1
OW342026.1
OW342027.1
OW342028.1
OW342029.1
OW342030.1
OW342031.1
OW342032.1
OW342033.1
OW342034.1
OW342035.1
OW342036.1
OW342037.1
OW342038.1
OW342039.1
OW342040.1
OW342041.1
OW342042.1
OW342043.1
OW342044.1
OW342045.1
OW342046.1
OW342047.1
OW342048.1
OW342049.1
OW342050.1
OW342051.1
OW342052.1
OW342053.1
OW342054.1
OW342055.1
OW342056.1
OW342057.1
OW342058.1
OW342059.1
OW342060.1
OW342061.1
OW342062.1
OW342063.1
OW342064.1
OW342065.1
OW342066.1
OW342067.1
OW342068.1
OW342070.1
OW342071.1
OW342072.1
OW342073.1
OW342074.1
OW342075.1
OW342076.1
OW342077.1
OW342078.1
OW342079.1
OW342081.1
OW342082.1
OW342083.1
OW342084.1
OW342085.1
OW342086.1
OW342087.1
OW342088.1
OW342089.1
OW342090.1
OW342091.1
OW342092.1
OW342093.1
OW342094.1
OW342095.1
OW342096.1
OW342097.1
OW342098.1
OW342099.1
OW342100.1
OW342101.1
OW342103.1
OW342104.1
OW342105.1
OW342106.1
OW342107.1
OW342108.1
OW342109.1
OW342110.1
OW342111.1
OW342112.1
OW342113.1
OW342115.1
OW342116.1
OW342117.1
OW342118.1
OW342119.1
OW342120.1
OW342121.1
OW342122.2
OW342123.1
OW342124.1
OW342125.1
OW342126.1
OW342127.1
OW342128.1
OW342129.1
OW342130.1
OW342131.1
OW342132.1
OW342133.1
OW342134.1
OW342135.1
OW342136.1
OW342137.1
OW342138.1
OW342139.1
OW342140.1
OW342141.1
OW342142.1
OW342143.1
OW342144.1
OW342145.1
OW342146.1
OW342147.1
OW342148.1
OW342149.1
OW342150.1
OW342151.1
OW342152.1
OW342153.1
OW342154.1
OW342155.1
OW342156.1
OW342157.1
OW342158.1
OW342159.1
OW342160.1
OW342161.1
OW342162.1
OW342163.1
OW342164.1
OW342165.1
OW342166.1
OW342167.1
OW342168.1
OW342169.1
OW342170.1
OW342171.1
OW342172.1
OW342173.1
OW342174.1
OW342175.1
OW342176.1
OW342177.1
OW342178.1
OW342179.1
OW342180.1
OW342181.1
OW342182.1
OW342183.1
OW342184.1
OW342185.1
OW342187.1
OW342188.1
OW342189.1
OW342190.1
OW342192.1
OW342193.1
OW342194.1
OW342195.1
OW342196.1
OW342197.1
OW342198.1
OW342199.1
OW342200.1
OW342201.1
OW342202.1
OW342203.1
OW342204.1
OW342205.1
OW342206.1
OW342207.1
OW342208.1
OW342209.1
OW342210.1
OW342211.1
OW342212.1
OW342213.1
OW342214.1
OW342215.1
OW342216.1
OW342217.1
OW342218.1
OW342219.1
OW342220.1
OW342221.1
OW342222.1
OW342223.1
OW342224.1
OW342225.1
OW342227.1
OW342228.1
OW342229.1
OW342230.1
OW342231.1
OW342232.1
OW342233.1
OW342234.1
OW342235.1
OW342236.1
OW342237.1
OW342238.1
OW342239.1
OW342240.1
OW342241.1
OW342242.1
OW342243.1
OW342244.1
OW342245.1
OW342246.1
OW342247.1
OW342248.1
OW342249.1
OW342250.1
OW342251.1
OW342252.1
OW342253.1
OW342254.1
OW342255.1
OW342256.1
OW342257.1
OW342258.1
OW342259.1
OW342260.1
OW342261.1
OW342262.1
OW342263.1
OW342265.1
OW342266.1
OW342267.1
OW342268.1
OW342269.1
OW342270.1
OW342272.1
OW342273.1
OW342274.1
OW342275.1
OW342276.1
OW342277.1
OW342278.1
OW342279.1
OW342280.1
OW342281.1
OW342282.1
OW342283.1
OW342284.1
OW342285.1
OW342286.1
OW342287.1
OW342288.1
OW342289.1
OW342290.1
OW342291.1
OW342292.1
OW342293.1
OW342294.1
OW342295.1
OW342296.1
OW342297.1
OW342298.1
OW342299.1
OW342300.1
OW342301.1
OW342302.1
OW342303.1
OW342304.1
OW342305.1
OW342306.1
OW342307.1
OW342308.1
OW342309.1
OW342310.1
OW342311.1
OW342312.1
OW342313.1
OW342314.1
OW342315.1
OW342316.1
OW342317.1
OW342318.1
OW342319.1
OW342320.1
OW342321.1
OW342322.1
OW342323.1
OW342324.1
OW342325.1
OW342326.1
OW342327.1
OW342328.1
OW342329.1
OW342330.1
OW342331.1
OW342332.1
OW342333.1
OW342334.1
OW342335.1
OW342336.1
OW342337.1
OW342338.1
OW342339.1
OW342340.1
OW342341.1
OW342342.1
OW342343.1
OW342344.1
OW342345.1
OW342346.1
OW342347.1
OW342348.1
OW342349.1
OW342350.1
OW342351.1
OW342352.1
OW342353.1
OW342355.1
OW342356.1
OW342357.1
OW342358.1
OW342359.1
OW342360.1
OW342362.1
OW342363.1
OW342364.1
OW342365.1
OW342366.1
OW342367.1
OW342368.1
OW342369.1
OW342370.1
OW342371.1
OW342372.1
OW342373.1
OW342374.1
OW342375.1
OW342376.1
OW342377.1
OW342378.1
OW342379.1
OW342380.1
OW342381.1
OW342382.1
OW342383.1
OW342384.1
OW342385.1
OW342386.1
OW342387.1
OW342388.1
OW342389.1
OW342390.1
OW342391.1
OW342392.1
OW342393.1
OW342394.1
OW342395.1
OW342396.1
OW342397.1
OW342398.1
OW342399.1
OW342400.1
OW342401.1
OW342402.1
OW342404.1
OW342405.1
OW342406.1
OW342407.1
OW342408.1
OW342409.1
OW342410.1
OW342411.1
OW342412.1
OW342413.1
OW342414.1
OW342415.1
OW342416.1
OW342417.1
OW342418.1
OW342419.1
OW342420.1
OW342421.1
OW342422.1
OW342423.1
OW342424.1
OW342425.1
OW342426.1
OW342427.1
OW342428.1
OW342429.1
OW342430.1
OW342431.1
OW342432.1
OW342433.1
OW342434.1
OW342435.1
OW342436.1
OW342437.1
OW342438.1
OW342439.1
OW342440.1
OW342441.1
OW342442.1
OW342443.1
OW342444.1
OW342445.1
OW342446.1
OW342447.1
OW342448.1
OW342449.1
OW342450.1
OW342451.1
OW342453.1
OW342454.1
OW342455.1
OW342456.1
OW342457.1
OW342458.1
OW342459.1
OW342460.1
OW342461.1
OW342462.1
OW342463.1
OW342464.1
OW342465.1
OW342466.1
OW342467.1
OW342468.1
OW342469.1
OW342470.1
OW342471.1
OW342472.1
OW342473.1
OW342474.1
OW342475.1
OW342476.1
OW342477.1
OW342478.1
OW342479.1
OW342480.1
OW342481.1
OW342482.1
OW342483.1
OW342484.1
OW342485.1
OW342486.1
OW342487.1
OW342488.1
OW342489.1
OW342490.1
OW342491.1
OW342492.1
OW342493.1
OW342494.1
OW342495.1
OW342496.1
OW342497.1
OW342498.1
OW342499.1
OW342500.1
OW342501.1
OW342502.1
OW342503.1
OW342504.1
OW342505.1
OW342506.1
OW342507.1
OW342508.1
OW342509.1
OW342510.1
OW342511.1
OW342512.1
OW342513.1
OW342515.1
OW342516.1
OW342517.1
OW342518.1
OW342519.1
OW342520.1
OW342521.1
OW342522.1
OW342523.1
OW342524.1
OW342525.1
OW342526.1
OW342527.1
OW342528.1
OW342529.1
OW342530.1
OW342531.1
OW342532.1
OW342533.1
OW342534.1
OW342535.1
OW342536.1
OW342537.1
OW342538.1
OW342539.1
OW342540.1
OW342541.1
OW342542.1
OW342543.1
OW342544.1
OW342545.1
OW342546.1
OW342547.1
OW342548.1
OW342549.1
OW342550.1
OW342551.1
OW342552.1
OW342553.1
OW342554.1
OW342555.1
OW342556.1
OW342557.1
OW342558.1
OW342559.1
OW342560.1
OW342561.1
OW342562.1
OW342563.1
OW342564.1
OW342565.1
OW342566.1
OW342567.1
OW342568.1
OW342569.1
OW342570.1
OW342571.1
OW342572.1
OW342573.1
OW342574.1
OW342575.1
OW342576.1
OW342577.1
OW342578.1
OW342579.1
OW342580.1
OW342581.1
OW342582.1
OW342583.1
OW342584.1
OW342585.1
OW342586.1
OW342587.1
OW342588.1
OW342589.1
OW342590.1
OW342591.1
OW342592.1
OW342593.1
OW342594.1
OW342595.1
OW342596.1
OW342597.1
OW342598.1
OW342599.1
OW342600.1
OW342601.1
OW342602.1
OW342603.1
OW342604.1
OW342605.1
OW342606.1
OW342607.1
OW342608.1
OW342609.1
OW342610.1
OW342611.1
OW342612.1
OW342613.1
OW342614.1
OW342615.1
OW342616.1
OW342617.1
OW342618.1
OW342619.1
OW342620.1
OW342621.1
OW342622.1
OW342623.1
OW342624.1
OW342625.1
OW342626.1
OW342627.1
OW342628.1
OW342629.1
OW342630.1
OW342631.1
OW342632.1
OW342633.1
OW342634.1
OW342635.1
OW342636.1
OW342637.1
OW342638.1
OW342639.1
OW342640.1
OW342641.1
OW342642.1
OW342643.1
OW342644.1
OW342645.1
OW342646.1
OW342647.1
OW342648.1
OW342649.1
OW342650.1
OW342651.1
OW342652.1
OW342653.1
OW342654.2
OW342655.1
OW342656.1
OW342657.1
OW342658.1
OW342659.1
OW342660.1
OW342661.1
OW342662.1
OW342663.1
OW342664.1
OW342665.1
OW342666.1
OW342667.1
OW342668.1
OW342669.1
OW342670.1
OW342671.1
OW342672.1
OW342673.1
OW342674.2
OW342675.1
OW342676.1
OW342677.1
OW342678.1
OW342679.1
OW342680.1
OW342681.1
OW342683.1
OW342684.1
OW342685.1
OW342686.1
OW342687.1
OW342688.1
OW342689.1
OW342690.1
OW342691.1
OW342692.1
OW342693.1
OW342694.1
OW342695.1
OW342696.1
OW342697.1
OW342698.1
OW342699.1
OW342700.1
OW342701.1
OW342702.1
OW342703.1
OW342704.1
OW342705.1
OW342706.1
OW342707.1
OW342708.1
OW342709.1
OW342710.1
OW342711.1
OW342712.1
OW342713.1
OW342714.1
OW342715.1
OW342716.1
OW342717.1
OW342718.1
OW342719.1
OW342720.1
OW342721.1
OW342722.1
OW342723.1
OW342724.1
OW342725.1
OW342726.1
OW342727.1
OW342728.1
OW342729.1
OW342730.1
OW342731.1
OW342732.1
OW342733.1
OW342734.1
OW342735.1
OW342736.1
OW342737.1
OW342738.1
OW342739.1
OW342740.1
OW342741.1
OW342742.1
OW342743.1
OW342744.1
OW342745.1
OW342746.1
OW342747.1
OW342748.1
OW342749.1
OW342750.1
OW342752.1
OW342753.1
OW342754.1
OW342755.1
OW342756.1
OW342757.1
OW342758.1
OW342759.1
OW342760.1
OW342761.1
OW342762.1
OW342763.1
OW342764.1
OW342765.1
OW342766.1
OW342767.1
OW342768.1
OW342769.1
OW342770.1
OW342771.1
OW342772.1
OW342773.1
OW342774.1
OW342775.1
OW342776.1
OW342777.1
OW342778.1
OW342779.1
OW342780.1
OW342781.1
OW342782.1
OW342783.1
OW342784.1
OW342785.1
OW342786.1
OW342787.1
OW342788.1
OW342789.1
OW342790.1
OW342791.1
OW342792.1
OW342793.1
OW342795.1
OW342796.1
OW342797.1
OW342798.1
OW342799.1
OW342800.1
OW342801.1
OW342802.1
OW342803.1
OW342804.1
OW342805.1
OW342806.1
OW342807.1
OW342808.1
OW342809.1
OW342810.1
OW342812.1
OW342813.1
OW342814.1
OW342815.1
OW342816.1
OW342817.1
OW342818.1
OW342820.1
OW342821.1
OW342822.1
OW342823.1
OW342824.1
OW342825.1
OW342826.1
OW342827.1
OW342828.1
OW342829.1
OW342830.1
OW342831.1
OW342832.1
OW342833.1
OW342834.1
OW342835.1
OW342836.1
OW342837.1
OW342838.1
OW342839.1
OW342840.1
OW342841.1
OW342842.1
OW342843.1
OW342844.1
OW342846.1
OW342847.1
OW342848.1
OW342849.1
OW342850.1
OW342851.1
OW342852.1
OW342853.1
OW342854.1
OW342855.1
OW342856.1
OW342857.1
OW342858.1
OW342859.1
OW342860.1
OW342861.1
OW342862.1
OW342863.1
OW342864.1
OW342865.1
OW342866.1
OW342867.1
OW342868.1
OW342869.1
OW342870.1
OW342871.1
OW342872.1
OW342873.1
OW342874.1
OW342875.1
OW342877.1
OW342878.1
OW342879.1
OW342880.1
OW342881.1
OW342882.1
OW342883.1
OW342884.1
OW342885.1
OW342886.1
OW342887.1
OW342888.1
OW342890.1
OW342891.1
OW342892.1
OW342893.1
OW342894.1
OW342895.1
OW342896.1
OW342897.1
OW342898.1
OW342899.1
OW342900.1
OW342901.1
OW342902.1
OW342903.1
OW342904.1
OW342905.1
OW342906.1
OW342907.1
OW342908.1
OW342909.1
OW342910.1
OW342911.1
OW342912.1
OW342913.1
OW342914.1
OW342915.1
OW342916.1
OW342917.1
OW342918.1
OW342919.1
OW342920.1
OW342921.1
OW342922.1
OW342924.1
OW342925.1
OW342926.1
OW342927.1
OW342928.1
OW342929.1
OW342930.1
OW342931.1
OW342932.1
OW342933.1
OW342934.1
OW342935.1
OW342936.1
OW342937.1
OW342938.1
OW342939.1
OW342940.1
OW342942.1
OW342943.1
OW342944.1
OW342945.1
OW342946.1
OW342947.1
OW342948.1
OW342949.1
OW342950.1
OW342952.1
OW342953.1
OW342954.1
OW342955.1
OW342956.1
OW342957.1
OW342959.2
OW342960.1
OW342961.1
OW342962.1
OW342963.1
OW342964.1
OW342965.1
OW342966.1
OW342967.1
OW342968.1
OW342969.1
OW342970.1
OW342971.1
OW342972.1
OW342973.1
OW342974.1
OW342975.1
OW342976.1
OW342977.1
OW342978.1
OW342979.1
OW342980.2
OW342982.1
OW342983.1
OW342984.1
OW342985.1
OW342986.1
OW342987.1
OW342988.1
OW342989.1
OW342990.1
OW342991.1
OW342992.1
OW342993.1
OW342994.1
OW342995.1
OW342997.1
OW342998.1
OW342999.1
OW343000.1
OW343001.1
OW343002.1
OW343003.1
OW343004.1
OW343005.1
OW343006.1
OW343007.1
OW343008.1
OW343009.1
OW343010.1
OW343011.1
OW343012.1
OW343013.1
OW343015.1
OW343016.1
OW343017.1
OW343018.1
OW343019.1
OW343020.1
OW343021.1
OW343022.1
OW343023.1
OW343024.1
OW343025.1
OW343026.1
OW343027.1
OW343028.1
OW343029.1
OW343030.1
OW343031.1
OW343032.1
OW343033.1
OW343034.1
OW343035.1
OW343036.1
OW343038.1
OW343039.1
OW343040.1
OW343041.1
OW343042.1
OW343043.1
OW343044.1
OW343045.1
OW343046.1
OW343047.1
OW343049.1
OW343050.1
OW343051.1
OW343052.1
OW343053.1
OW343054.1
OW343055.2
OW343056.1
OW343057.1
OW343058.1
OW343059.2
OW343060.1
OW343061.1
OW343062.1
OW343063.1
OW343064.1
OW343065.1
OW343066.1
OW343067.1
OW343068.1
OW343069.1
OW343070.1
OW343071.1
OW343072.1
OW343073.1
OW343075.1
OW343076.1
OW343077.1
OW343078.1
OW343079.1
OW343080.1
OW343081.1
OW343082.1
OW343083.1
OW343084.1
OW343085.1
OW343086.1
OW343087.1
OW343088.1
OW343089.1
OW343090.1
OW343091.1
OW343092.1
OW343093.1
OW343094.1
OW343095.1
OW343096.1
OW343097.1
OW343098.1
OW343099.1
OW343100.1
OW343102.1
OW343103.1
OW343105.1
OW343106.1
OW343107.1
OW343108.1
OW343109.1
OW343110.1
OW343111.1
OW343112.1
OW343113.1
OW343114.1
OW343115.1
OW343116.1
OW343117.1
OW343118.1
OW343119.1
OW343120.2
OW343122.1
OW343123.1
OW343124.1
OW343125.1
OW343126.1
OW343127.1
OW343128.1
OW343129.1
OW343130.1
OW343131.1
OW343132.1
OW343133.1
OW343134.1
OW343135.1
OW343136.1
OW343137.1
OW343138.1
OW343139.1
OW343140.1
OW343141.1
OW343142.1
OW343143.1
OW343144.1
OW343145.1
OW343146.1
OW343147.1
OW343148.1
OW343149.1
OW343150.1
OW343151.1
OW343152.1
OW343153.1
OW343154.1
OW343155.1
OW343156.1
OW343157.1
OW343159.1
OW343160.1
OW343161.1
OW343162.1
OW343163.1
OW343164.1
OW343165.1
OW343166.1
OW343167.1
OW343168.1
OW343169.1
OW343170.1
OW343171.1
OW343172.1
OW343173.1
OW343174.1
OW343175.1
OW343176.1
OW343177.1
OW343178.1
OW343179.1
OW343180.1
OW343181.1
OW343182.1
OW343183.1
OW343184.1
OW343185.1
OW343186.1
OW343187.1
OW343188.1
OW343189.1
OW343190.1
OW343191.2
OW343192.1
OW343193.1
OW343194.1
OW343195.1
OW343196.1
OW343197.1
OW343199.1
OW343200.1
OW343201.1
OW343202.1
OW343203.1
OW343204.1
OW343205.1
OW343206.1
OW343207.1
OW343208.1
OW343209.1
OW343210.1
OW343211.1
OW343212.1
OW343213.1
OW343214.1
OW343215.1
OW343217.1
OW343218.1
OW343219.1
OW343220.1
OW343221.1
OW343222.1
OW343223.1
OW343224.1
OW343225.1
OW343226.1
OW343227.1
OW343228.1
OW343229.1
OW343230.1
OW343231.1
OW343232.1
OW343233.1
OW343234.1
OW343235.1
OW343236.1
OW343237.1
OW343238.1
OW343239.1
OW343241.1
OW343242.1
OW343243.1
OW343244.1
OW343245.1
OW343246.1
OW343247.1
OW343248.1
OW343249.1
OW343250.1
OW343251.1
OW343252.1
OW343253.1
OW343254.1
OW343255.1
OW343256.1
OW343257.1
OW343258.1
OW343259.1
OW343260.1
OW343261.1
OW343262.1
OW343263.1
OW343264.1
OW343265.1
OW343266.1
OW343268.1
OW343269.1
OW343270.1
OW343271.1
OW343272.1
OW343273.1
OW343274.1
OW343275.1
OW343276.1
OW343277.1
OW343278.1
OW343279.1
OW343280.1
OW343281.1
OW343282.1
OW343283.1
OW343284.1
OW343285.1
OW343286.1
OW343287.1
OW343288.1
OW343289.1
OW343290.1
OW343291.1
OW343292.1
OW343293.1
OW343294.1
OW343295.1
OW343296.1
OW343297.1
OW343298.1
OW343299.1
OW343300.1
OW343301.1
OW343302.1
OW343303.1
OW343304.1
OW343305.2
OW343306.1
OW343307.1
OW343308.1
OW343309.1
OW343310.1
OW343311.1
OW343312.1
OW343313.1
OW343314.1
OW343315.1
OW343316.1
OW343317.1
OW343318.1
OW343319.1
OW343320.1
OW343321.1
OW343322.1
OW343323.1
OW343324.1
OW343325.1
OW343326.1
OW343327.1
OW343328.1
OW343329.1
OW343330.1
OW343331.1
OW343332.1
OW343333.1
OW343334.1
OW343335.2
OW343336.1
OW343337.1
OW343338.1
OW343339.1
OW343340.1
OW343341.1
OW343342.2
OW343343.1
OW343344.1
OW343345.1
OW343346.1
OW343347.1
OW343348.1
OW343349.2
OW343350.1
OW343351.1
OW343352.1
OW343353.1
OW343354.1
OW343355.1
OW343356.1
OW343357.1
OW343358.1
OW343359.1
OW343360.1
OW343361.1
OW343362.1
OW343363.1
OW343364.1
OW343365.1
OW343366.1
OW343367.1
OW343368.1
OW343369.1
OW343370.1
OW343371.1
OW343372.1
OW343373.1
OW343374.1
OW343375.1
OW343376.1
OW343377.1
OW343378.1
OW343379.1
OW343380.1
OW343381.1
OW343382.1
OW343383.1
OW343384.1
OW343385.1
OW343386.1
OW343387.1
OW343388.1
OW343389.1
OW343390.1
OW343391.1
OW343392.1
OW343393.1
OW343394.1
OW343395.1
OW343396.1
OW343397.1
OW343398.1
OW343399.1
OW343400.1
OW343401.1
OW343402.1
OW343403.1
OW343404.1
OW343405.1
OW343406.1
OW343407.1
OW343408.1
OW343409.1
OW343410.1
OW343411.1
OW343412.1
OW343413.1
OW343414.1
OW343415.1
OW343416.1
OW343417.1
OW343418.1
OW343419.1
OW343420.1
OW343421.1
OW343422.1
OW343423.1
OW343424.1
OW343425.1
OW343426.1
OW343427.1
OW343428.1
OW343429.1
OW343430.1
OW343431.1
OW343432.1
OW343433.1
OW343434.1
OW343435.1
OW343436.1
OW343437.1
OW343438.1
OW343439.1
OW343440.1
OW343441.1
OW343442.1
OW343443.1
OW343444.1
OW343445.1
OW343446.1
OW343447.1
OW343448.1
OW343449.1
OW343450.1
OW343451.1
OW343452.1
OW343453.1
OW343454.1
OW343455.1
OW343456.1
OW343457.1
OW343458.1
OW343459.1
OW343460.1
OW343461.1
OW343462.1
OW343463.1
OW343464.1
OW343465.1
OW343466.1
OW343467.1
OW343468.1
OW343469.1
OW343470.1
OW343471.1
OW343472.1
OW343473.1
OW343474.1
OW343475.1
OW343476.1
OW343477.1
OW343478.1
OW343479.1
OW343480.1
OW343481.1
OW343482.1
OW343483.2
OW343484.1
OW343485.1
OW343486.1
OW343487.1
OW343488.1
OW343489.1
OW343490.1
OW343491.1
OW343492.1
OW343493.1
OW343494.1
OW343495.1
OW343496.1
OW343497.1
OW343498.1
OW343499.1
OW343500.1
OW343501.1
OW343502.1
OW343503.1
OW343504.1
OW343505.1
OW343506.1
OW343507.1
OW343508.1
OW343509.1
OW343510.1
OW343511.1
OW343512.1
OW343513.1
OW343514.1
OW343515.1
OW343517.1
OW343518.2
OW343519.1
OW343520.2
OW343521.1
OW343522.2
OW343523.2
OW343525.1
OW343526.2
OW343527.1
OW343528.1
OW343529.1
OW343530.1
OW343531.1
OW343532.1
OW343533.1
OW343534.1
OW343535.1
OW343536.1
OW343537.2
OW343538.1
OW343539.1
OW343540.1
OW343541.2
OW343542.1
OW343543.1
OW343544.2
OW343545.1
OW343547.2
OW343548.1
OW343549.1
OW343550.1
OW343551.1
OW343552.1
OW343553.1
OW343554.1
OW343555.1
OW343556.1
OW343557.1
OW343558.1
OW343559.1
OW343560.1
OW343561.1
OW343562.1
OW343563.1
OW343564.1
OW343566.1
OW343567.1
OW343568.1
OW343569.1
OW343570.1
OW343571.1
OW343572.1
OW343573.1
OW343574.1
OW343575.1
OW343576.1
OW343577.2
OW343578.1
OW343579.1
OW343580.1
OW343581.1
OW343582.1
OW343583.1
OW343584.1
OW343585.1
OW343586.1
OW343587.1
OW343588.1
OW343590.1
OW343591.1
OW343592.1
OW343593.1
OW343594.1
OW343595.1
OW343596.1
OW343597.1
OW343598.1
OW343599.1
OW343600.1
OW343601.2
OW343602.1
OW343603.1
OW343604.1
OW343605.2
OW343607.2
OW343608.1
OW343609.1
OW343610.1
OW343611.1
OW343612.1
OW343613.2
OW343614.1
OW343615.1
OW343616.1
OW343617.1
OW343618.2
OW343619.1
OW343620.1
OW343621.1
OW343623.1
OW343624.1
OW343625.1
OW343626.1
OW343627.1
OW343628.1
OW343629.1
OW343630.1
OW343631.1
OW343632.1
OW343633.1
OW343634.1
OW343636.1
OW343637.1
OW343638.1
OW343639.1
OW343640.1
OW343641.1
OW343642.1
OW343643.1
OW343644.2
OW343645.1
OW343646.1
OW343647.1
OW343648.1
OW343650.1
OW343651.1
OW343652.1
OW343653.2
OW343654.1
OW343655.1
OW343656.1
OW343657.1
OW343658.1
OW343659.1
OW343660.1
OW343661.1
OW343662.1
OW343663.1
OW343665.1
OW343666.1
OW343667.1
OW343668.1
OW343669.1
OW343670.1
OW343671.1
OW343672.1
OW343673.1
OW343674.1
OW343676.1
OW343677.1
OW343678.1
OW343679.1
OW343680.1
OW343681.1
OW343682.1
OW343683.1
OW343684.1
OW343685.1
OW343687.1
OW343688.1
OW343689.1
OW343690.1
OW343691.1
OW343692.1
OW343693.1
OW343694.1
OW343695.1
OW343697.1
OW343698.1
OW343699.1
OW343700.1
OW343701.1
OW343702.1
OW343703.1
OW343704.1
OW343706.1
OW343707.1
OW343708.1
OW343709.1
OW343710.1
OW343711.1
OW343712.1
OW343713.1
OW343714.1
OW343715.1
OW343716.1
OW343717.1
OW343719.1
OW343720.1
OW343721.1
OW343722.1
OW343723.1
OW343724.1
OW343725.1
OW343726.1
OW343727.1
OW343728.1
OW343730.1
OW343731.1
OW343732.1
OW343733.1
OW343734.1
OW343735.1
OW343736.1
OW343737.1
OW343738.1
OW343739.1
OW343740.1
OW343742.1
OW343743.1
OW343744.1
OW343745.1
OW343746.1
OW343747.1
OW343748.1
OW343749.1
OW343751.1
OW343752.1
OW343753.1
OW343754.1
OW343755.1
OW343756.1
OW343757.1
OW343758.1
OW343759.1
OW343760.1
OW343761.1
OW343762.1
OW343763.1
OW343765.1
OW343766.1
OW343767.1
OW343768.1
OW343769.1
OW343770.1
OW343771.1
OW343772.1
OW343773.1
OW343774.1
OW343776.1
OW343777.1
OW343778.1
OW343779.1
OW343780.1
OW343781.1
OW343782.1
OW343783.1
OW343784.1
OW343785.1
OW343786.1
OW343787.1
OW343788.1
OW343789.1
OW343790.1
OW343791.1
OW343792.1
OW343794.1
OW343795.1
OW343796.1
OW343797.1
OW343798.1
OW343799.1
OW343800.1
OW343801.1
OW343802.1
OW343803.1
OW343804.1
OW343805.1
OW343806.1
OW343807.1
OW343808.1
OW343810.1
OW343811.1
OW343812.1
OW343813.1
OW343814.1
OW343815.1
OW343816.1
OW343817.1
OW343818.1
OW343819.1
OW343820.1
OW343821.1
OW343822.2
OW343823.1
OW343824.1
OW343825.1
OW343826.1
OW343827.1
OW343828.1
OW343829.1
OW343830.1
OW343831.1
OW343832.1
OW343833.1
OW343835.1
OW343836.1
OW343837.1
OW343838.1
OW343839.1
OW343840.1
OW343841.1
OW343842.1
OW343843.1
OW343844.1
OW343845.1
OW343846.1
OW343847.1
OW343848.1
OW343849.1
OW343851.1
OW343852.1
OW343853.1
OW343854.1
OW343855.1
OW343856.1
OW343857.1
OW343858.1
OW343859.1
OW343860.1
OW343861.1
OW343862.1
OW343864.1
OW343865.1
OW343866.1
OW343867.1
OW343868.1
OW343869.1
OW343870.1
OW343871.1
OW343872.1
OW343873.1
OW343874.1
OW343875.1
OW343876.1
OW343877.1
OW343878.1
OW343879.2
OW343880.1
OW343881.1
OW343882.1
OW343884.1
OW343885.1
OW343886.1
OW343887.1
OW343888.1
OW343889.1
OW343890.1
OW343891.1
OW343892.1
OW343893.1
OW343895.1
OW343896.1
OW343897.1
OW343898.1
OW343899.2
OW343900.1
OW343901.1
OW343902.2
OW343903.2
OW343904.1
OW343905.1
OW343906.1
OW343907.2
OW343908.2
OW343909.2
OW343911.1
OW343912.2
OW343913.1
OW343914.1
OW343915.1
OW343916.1
OW343917.1
OW343918.1
OW343919.1
OW343920.1
OW343921.1
OW343923.1
OW343924.1
OW343925.1
OW343926.1
OW343927.1
OW343928.1
OW343929.1
OW343930.1
OW343931.1
OW343932.1
OW343933.1
OW343934.1
OW343935.1
OW343937.1
OW343938.1
OW343939.1
OW343940.1
OW343941.1
OW343942.1
OW343943.1
OW343944.1
OW343945.1
OW343946.1
OW343947.1
OW343948.1
OW343949.1
OW343950.1
OW343952.1
OW343953.1
OW343954.1
OW343955.1
OW343956.1
OW343957.1
OW343958.1
OW343959.2
OW343960.1
OW343961.1
OW343962.1
OW343963.2
OW343964.2
OW343965.2
OW343966.1
OW343967.1
OW343968.2
OW343969.2
OW343970.1
OW343972.2
OW343973.1
OW343974.1
OW343975.2
OW343976.2
OW343977.1
OW343978.1
OW343979.2
OW343980.1
OW343981.1
OW343982.2
OW343983.1
OW343984.2
OW343985.2
OW343986.1
OW343987.2
OW343988.1
OW343989.2
OW343990.1
OW343991.1
OW343992.1
OW343993.1
OW343994.1
OW343995.1
OW343996.1
OW343997.1
OW343998.1
OW343999.1
OW344000.1
OW344001.1
OW344002.1
OW344003.1
OW344004.2
OW344005.2
OW344006.2
OW344007.1
OW344008.1
OW344009.1
OW344010.1
OW344011.1
OW344012.1
OW344013.1
OW344014.1
OW344015.1
OW344016.1
OW344017.2
OW344018.1
OW344019.1
OW344021.1
OW344022.1
OW344023.1
OW344024.2
OW344025.1
OW344026.1
OW344027.1
OW344028.1
OW344029.1
OW344030.1
OW344031.1
OW344032.1
OW344034.1
OW344035.1
OW344036.1
OW344037.1
OW344038.1
OW344039.1
OW344040.1
OW344041.1
OW344042.1
OW344044.1
OW344045.1
OW344046.1
OW344047.2
OW344048.2
OW344049.1
OW344050.1
OW344051.1
OW344052.1
OW344053.1
OW344054.1
OW344055.1
OW344056.1
OW344057.1
OW344058.1
OW344059.1
OW344060.1
OW344061.1
OW344062.1
OW344063.1
OW344064.1
OW344065.1
OW344066.1
OW344067.1
OW344068.1
OW344069.1
OW344070.1
OW344071.1
OW344072.1
OW344073.1
OW344074.1
OW344075.2
OW344076.1
OW344077.1
OW344079.1
OW344080.1
OW344081.1
OW344082.1
OW344083.1
OW344084.1
OW344085.1
OW344086.1
OW344087.1
OW344089.1
OW344090.1
OW344091.1
OW344092.1
OW344093.1
OW344094.1
OW344095.1
OW344096.1
OW344097.1
OW344098.1
OW344100.1
OW344101.1
OW344102.1
OW344103.1
OW344105.1
OW344106.1
OW344107.1
OW344108.1
OW344109.1
OW344110.1
OW344111.1
OW344112.1
OW344113.1
OW344114.1
OW344115.1
OW344116.1
OW344117.1
OW344118.1
OW344119.1
OW344120.1
OW344121.1
OW344122.1
OW344123.1
OW344124.1
OW344125.1
OW344126.1
OW344127.1
OW344129.1
OW344130.1
OW344131.1
OW344132.1
OW344133.1
OW344134.1
OW344135.1
OW344136.1
OW344137.2
OW344138.1
OW344139.1
OW344140.1
OW344141.1
OW344142.1
OW344143.1
OW344145.1
OW344146.1
OW344147.1
OW344148.1
OW344149.1
OW344150.1
OW344151.1
OW344152.1
OW344154.1
OW344155.1
OW344156.2
OW344157.1
OW344158.1
OW344159.1
OW344160.1
OW344161.1
OW344162.1
OW344163.1
OW344164.1
OW344166.1
OW344167.1
OW344168.1
OW344169.1
OW344170.1
OW344171.1
OW344173.1
OW344174.2
OW344175.1
OW344176.1
OW344177.1
OW344178.1
OW344179.1
OW344180.1
OW344181.1
OW344182.1
OW344183.1
OW344184.1
OW344185.1
OW344186.1
OW344187.1
OW344188.1
OW344189.1
OW344190.1
OW344191.1
OW344192.1
OW344193.1
OW344194.1
OW344195.1
OW344196.1
OW344197.1
OW344198.1
OW344199.1
OW344200.1
OW344201.1
OW344202.1
OW344203.1
OW344204.1
OW344205.1
OW344206.1
OW344207.1
OW344208.1
OW344209.1
OW344210.1
OW344211.1
OW344213.1
OW344214.1
OW344215.1
OW344216.1
OW344217.1
OW344218.1
OW344219.1
OW344220.1
OW344221.1
OW344222.1
OW344224.1
OW344225.1
OW344226.1
OW344227.1
OW344228.1
OW344229.1
OW344230.1
OW344231.1
OW344232.1
OW344233.1
OW344234.1
OW344235.1
OW344236.1
OW344237.1
OW344238.1
OW344239.1
OW344240.1
OW344241.1
OW344242.1
OW344243.1
OW344245.1
OW344246.1
OW344247.1
OW344248.1
OW344249.1
OW344250.1
OW344251.1
OW344252.1
OW344253.1
OW344255.1
OW344256.1
OW344257.1
OW344258.1
OW344259.1
OW344260.1
OW344261.1
OW344262.1
OW344263.1
OW344264.1
OW344265.1
OW344266.1
OW344267.1
OW344268.1
OW344269.1
OW344270.1
OW344271.2
OW344272.1
OW344273.1
OW344274.1
OW344275.2
OW344276.1
OW344277.1
OW344278.1
OW344279.1
OW344281.1
OW344282.1
OW344283.1
OW344284.1
OW344285.2
OW344286.1
OW344287.1
OW344288.1
OW344289.1
OW344290.1
OW344291.1
OW344292.1
OW344293.2
OW344294.2
OW344296.2
OW344297.2
OW344298.2
OW344299.2
OW344300.2
OW344301.1
OW344302.1
OW344303.2
OW344304.1
OW344305.2
OW344306.1
OW344307.1
OW344308.1
OW344309.1
OW344310.1
OW344311.1
OW344312.1
OW344313.1
OW344314.1
OW344315.1
OW344316.1
OW344317.1
OW344318.1
OW344319.1
OW344320.1
OW344321.1
OW344322.1
OW344323.1
OW344324.1
OW344325.1
OW344327.1
OW344328.1
OW344329.1
OW344330.1
OW344331.1
OW344332.1
OW344333.1
OW344334.1
OW344335.1
OW344336.1
OW344337.1
OW344338.1
OW344339.1
OW344340.1
OW344341.1
OW344342.1
OW344343.1
OW344344.1
OW344345.1
OW344346.1
OW344347.1
OW344348.1
OW344349.1
OW344350.1
OW344351.1
OW344352.1
OW344353.1
OW344355.1
OW344356.1
OW344357.1
OW344358.1
OW344359.1
OW344360.1
OW344361.1
OW344362.1
OW344363.1
OW344364.1
OW344365.1
OW344366.1
OW344367.1
OW344368.1
OW344369.1
OW344370.1
OW344371.1
OW344373.1
OW344374.1
OW344375.1
OW344376.1
OW344377.1
OW344378.1
OW344379.1
OW344380.1
OW344381.1
OW344382.1
OW344383.1
OW344384.1
OW344385.1
OW344386.1
OW344387.1
OW344388.1
OW344389.1
OW344390.1
OW344391.1
OW344392.1
OW344393.1
OW344394.1
OW344395.1
OW344397.1
OW344398.1
OW344399.1
OW344400.1
OW344401.2
OW344402.2
OW344403.1
OW344404.1
OW344405.1
OW344406.1
OW344407.1
OW344408.1
OW344409.1
OW344410.1
OW344411.1
OW344412.1
OW344414.1
OW344415.1
OW344416.1
OW344417.1
OW344418.1
OW344419.1
OW344420.1
OW344421.1
OW344422.2
OW344423.1
OW344424.1
OW344425.1
OW344426.1
OW344427.1
OW344428.1
OW344429.1
OW344430.1
OW344431.2
OW344432.1
OW344433.1
OW344434.1
OW344435.1
OW344436.1
OW344437.1
OW344438.1
OW344439.1
OW344440.1
OW344441.1
OW344442.1
OW344443.1
OW344444.1
OW344445.1
OW344446.1
OW344447.1
OW344448.1
OW344449.1
OW344450.1
OW344451.1
OW344452.1
OW344453.1
OW344454.1
OW344455.1
OW344456.1
OW344457.1
OW344458.1
OW344459.1
OW344460.1
OW344461.1
OW344462.1
OW344463.1
OW344464.1
OW344465.1
OW344466.1
OW344467.1
OW344468.1
OW344469.1
OW344470.1
OW344471.1
OW344472.1
OW344473.1
OW344474.1
OW344475.1
OW344476.1
OW344477.1
OW344478.1
OW344479.1
OW344480.1
OW344481.1
OW344482.1
OW344483.1
OW344484.1
OW344485.1
OW344486.1
OW344487.1
OW344488.1
OW344489.1
OW344490.1
OW344491.1
OW344492.1
OW344493.1
OW344494.1
OW344495.1
OW344496.1
OW344497.1
OW344498.1
OW344499.1
OW344500.1
OW344501.1
OW344502.1
OW344503.1
OW344504.1
OW344505.1
OW344506.1
OW344507.1
OW344508.1
OW344509.1
OW344510.1
OW344511.1
OW344512.1
OW344513.1
OW344514.1
OW344515.1
OW344516.1
OW344517.1
OW344518.1
OW344519.1
OW344520.1
OW344521.1
OW344522.1
OW344523.1
OW344524.1
OW344525.1
OW344526.1
OW344527.1
OW344528.1
OW344529.1
OW344530.1
OW344531.1
OW344532.1
OW344533.1
OW344534.1
OW344535.1
OW344536.1
OW344537.1
OW344538.1
OW344539.1
OW344540.1
OW344541.1
OW344542.1
OW344543.1
OW344544.1
OW344545.1
OW344546.1
OW344547.1
OW344548.2
OW344549.1
OW344550.1
OW344551.1
OW344552.1
OW344553.1
OW344554.1
OW344555.1
OW344556.1
OW344557.1
OW344558.1
OW344559.1
OW344560.1
OW344561.2
OW344562.2
OW344563.1
OW344564.1
OW344565.2
OW344566.1
OW344567.1
OW344568.1
OW344569.1
OW344570.1
OW344571.1
OW344572.2
OW344573.1
OW344574.2
OW344575.1
OW344576.1
OW344577.1
OW344578.1
OW344579.2
OW344580.1
OW344581.2
OW344582.2
OW344583.2
OW344584.2
OW344585.1
OW344586.1
OW344587.1
OW344588.1
OW344589.2
OW344590.1
OW344591.1
OW344592.2
OW344593.1
OW344594.1
OW344595.1
OW344596.1
OW344597.1
OW344598.1
OW344599.1
OW344600.1
OW344601.1
OW344602.2
OW344603.2
OW344604.1
OW344605.1
OW344606.1
OW344607.2
OW344608.1
OW344609.1
OW344610.1
OW344611.1
OW344612.1
OW344613.1
OW344614.1
OW344615.1
OW344616.2
OW344617.1
OW344618.2
OW344619.1
OW344620.2
OW344621.1
OW344622.1
OW344623.1
OW344624.2
OW344625.1
OW344626.2
OW344627.1
OW344628.2
OW344629.1
OW344630.2
OW344631.1
OW344632.2
OW344633.1
OW344634.1
OW344635.1
OW344636.1
OW344637.1
OW344638.2
OW344639.1
OW344640.1
OW344641.2
OW344642.1
OW344643.1
OW344644.1
OW344645.1
OW344646.1
OW344647.2
OW344648.1
OW344649.2
OW344650.2
OW344651.1
OW344652.1
OW344653.1
OW344654.1
OW344655.1
OW344656.1
OW344657.2
OW344658.1
OW344659.1
OW344660.2
OW344661.2
OW344662.2
OW344663.2
OW344664.1
OW344665.1
OW344666.1
OW344667.1
OW344668.1
OW344669.2
OW344670.1
OW344671.1
OW344672.1
OW344673.1
OW344674.1
OW344675.1
OW344676.1
OW344677.1
OW344678.1
OW344679.1
OW344680.1
OW344681.1
OW344682.1
OW344683.1
OW344684.1
OW344685.2
OW344686.2
OW344687.2
OW344688.2
OW344689.2
OW344690.1
OW344691.1
OW344692.2
OW344693.2
OW344694.2
OW344695.2
OW344696.1
OW344697.2
OW344698.1
OW344699.1
OW344700.1
OW344701.1
OW344702.1
OW344703.1
OW344704.2
OW344705.1
OW344706.1
OW344707.1
OW344708.1
OW344709.1
OW344710.2
OW344711.1
OW344712.2
OW344713.2
OW344714.2
OW344715.2
OW344716.1
OW344717.2
OW344718.1
OW344719.2
OW344720.1
OW344721.1
OW344722.2
OW344723.1
OW344724.1
OW344725.1
OW344726.1
OW344727.1
OW344728.2
OW344729.1
OW344730.1
OW344731.1
OW344732.1
OW344733.1
OW344734.2
OW344735.1
OW344736.1
OW344737.1
OW344738.1
OW344739.1
OW344740.1
OW344741.1
OW344742.1
OW344743.1
OW344744.1
OW344745.1
OW344746.1
OW344747.1
OW344748.1
OW344749.1
OW344750.2
OW344751.2
OW344752.1
OW344753.1
OW344754.1
OW344755.1
OW344756.1
OW344757.1
OW344758.2
OW344759.1
OW344760.1
OW344761.1
OW344762.1
OW344763.1
OW344764.1
OW344765.1
OW344766.2
OW344767.1
OW344768.1
OW344769.1
OW344770.1
OW344771.1
OW344772.1
OW344773.2
OW344774.1
OW344775.1
OW344776.1
OW344777.1
OW344778.1
OW344779.1
OW344780.1
OW344781.1
OW344782.1
OW344783.1
OW344784.1
OW344785.1
OW344786.1
OW344787.2
OW344788.1
OW344789.1
OW344790.1
OW344791.2
OW344792.1
OW344793.1
OW344794.1
OW344795.1
OW344796.1
OW344797.1
OW344798.1
OW344799.2
OW344800.1
OW344801.1
OW344802.1
OW344803.1
OW344804.1
OW344805.1
OW344806.1
OW344807.1
OW344808.1
OW344809.1
OW344810.1
OW344811.1
OW344812.1
OW344813.1
OW344814.2
OW344815.1
OW344816.1
OW344817.1
OW344818.1
OW344819.1
OW344820.1
OW344821.1
OW344822.1
OW344823.1
OW344824.2
OW344825.1
OW344826.1
OW344827.1
OW344828.1
OW344829.1
OW344830.1
OW344831.2
OW344832.2
OW344833.1
OW344834.1
OW344835.1
OW344836.1
OW344837.1
OW344838.1
OW344839.1
OW344840.1
OW344841.1
OW344842.1
OW344843.1
OW344844.1
OW344845.1
OW344846.1
OW344847.1
OW344848.1
OW344849.2
OW344850.1
OW344851.2
OW344852.1
OW344853.1
OW344854.1
OW344855.1
OW344856.2
OW344857.1
OW344858.1
OW344859.1
OW344860.1
OW344861.1
OW344862.1
OW344863.1
OW344864.2
OW344865.1
OW344866.1
OW344867.1
OW344868.1
OW344869.1
OW344870.1
OW344871.1
OW344872.1
OW344873.1
OW344874.1
OW344875.1
OW344876.1
OW344877.1
OW344878.1
OW344879.1
OW344880.1
OW344881.1
OW344882.1
OW344883.1
OW344884.1
OW344885.1
OW344886.1
OW344887.1
OW344888.1
OW344889.1
OW344890.1
OW344891.1
OW344892.1
OW344893.1
OW344894.1
OW344895.1
OW344896.1
OW344897.1
OW344898.1
OW344899.1
OW344900.1
OW344901.1
OW344902.1
OW344903.1
OW344904.1
OW344905.1
OW344906.1
OW344907.1
OW344908.1
OW344909.1
OW344910.1
OW344911.1
OW344912.1
OW344913.1
OW344914.1
OW344915.1
OW344916.1
OW344917.1
OW344918.1
OW344919.1
OW344920.1
OW344921.1
OW344922.1
OW344923.1
OW344924.1
OW344925.1
OW344926.1
OW344927.1
OW344928.1
OW344929.1
OW344930.1
OW344931.1
OW344932.1
OW344933.1
OW344934.1
OW344935.1
OW344936.1
OW344937.1
OW344938.1
OW344939.1
OW344940.1
OW344941.1
OW344942.1
OW344943.1
OW344944.2
OW344945.1
OW344946.2
OW344947.1
OW344948.1
OW344949.2
OW344950.2
OW344951.1
OW344952.2
OW344953.1
OW344954.1
OW344955.1
OW344956.1
OW344957.1
OW344958.1
OW344959.1
OW344960.1
OW344961.1
OW344962.1
OW344963.2
OW344964.1
OW344965.1
OW344966.1
OW344967.1
OW344968.1
OW344969.1
OW344970.1
OW344971.1
OW344972.1
OW344973.1
OW344974.1
OW344975.1
OW344976.1
OW344977.1
OW344978.2
OW344979.1
OW344980.1
OW344981.1
OW344982.1
OW344983.1
OW344984.1
OW344985.1
OW344986.1
OW344987.1
OW344988.1
OW344989.1
OW344990.1
OW344991.1
OW344992.1
OW344993.1
OW344994.2
OW344995.1
OW344996.1
OW344997.1
OW344998.2
OW344999.1
OW345000.1
OW345001.1
OW345002.1
OW345003.1
OW345004.1
OW345005.1
OW345006.1
OW345007.1
OW345008.1
OW345009.1
OW345010.1
OW345011.1
OW345012.1
OW345013.1
OW345014.1
OW345015.1
OW345016.1
OW345017.1
OW345018.1
OW345019.1
OW345020.1
OW345021.1
OW345022.1
OW345023.1
OW345024.1
OW345025.1
OW345026.1
OW345027.1
OW345028.1
OW345029.1
OW345030.1
OW345031.1
OW345032.1
OW345033.1
OW345034.1
OW345035.1
OW345036.1
OW345037.2
OW345038.1
OW345039.1
OW345040.1
OW345041.1
OW345042.1
OW345043.1
OW345044.1
OW345045.1
OW345046.1
OW345047.1
OW345048.1
OW345049.1
OW345050.1
OW345051.1
OW345052.1
OW345053.1
OW345054.1
OW345055.1
OW345056.1
OW345057.1
OW345058.1
OW345059.1
OW345060.1
OW345061.1
OW345062.1
OW345063.1
OW345064.1
OW345065.1
OW345066.1
OW345067.1
OW345068.1
OW345069.1
OW345070.1
OW345071.1
OW345072.1
OW345073.1
OW345074.1
OW345075.1
OW345076.1
OW345077.1
OW345078.1
OW345079.1
OW345080.1
OW345081.1
OW345082.1
OW345083.1
OW345084.1
OW345085.1
OW345086.1
OW345087.2
OW345088.1
OW345089.1
OW345090.2
OW345091.1
OW345092.2
OW345093.1
OW345094.2
OW345095.2
OW345096.2
OW345097.1
OW345098.2
OW345099.1
OW345100.2
OW345101.1
OW345102.1
OW345103.2
OW345104.2
OW345105.1
OW345106.1
OW345107.1
OW345108.1
OW345109.1
OW345110.1
OW345111.1
OW345112.1
OW345113.1
OW345114.1
OW345115.1
OW345116.2
OW345117.1
OW345118.1
OW345119.1
OW345120.2
OW345121.1
OW345122.1
OW345123.1
OW345124.1
OW345125.1
OW345126.1
OW345127.1
OW345128.2
OW345129.2
OW345130.1
OW345131.1
OW345132.1
OW345133.1
OW345134.2
OW345135.2
OW345136.1
OW345137.2
OW345138.1
OW345139.1
OW345140.1
OW345141.1
OW345142.1
OW345143.1
OW345144.1
OW345145.1
OW345146.1
OW345147.1
OW345148.1
OW345149.1
OW345150.1
OW345151.1
OW345152.1
OW345153.1
OW345154.1
OW345155.1
OW345156.1
OW345157.1
OW345158.1
OW345159.1
OW345160.1
OW345161.2
OW345162.1
OW345163.1
OW345164.1
OW345165.1
OW345166.1
OW345167.1
OW345168.1
OW345169.1
OW345170.2
OW345171.1
OW345172.1
OW345173.1
OW345174.1
OW345175.1
OW345176.1
OW345177.1
OW345178.1
OW345179.1
OW345180.1
OW345181.1
OW345182.1
OW345183.1
OW345184.1
OW345185.1
OW345186.1
OW345187.1
OW345188.1
OW345189.1
OW345190.1
OW345191.1
OW345192.1
OW345193.1
OW345194.1
OW345195.1
OW345196.1
OW345197.1
OW345198.1
OW345199.1
OW345200.1
OW345201.1
OW345202.1
OW345203.1
OW345204.1
OW345205.1
OW345206.1
OW345207.1
OW345208.1
OW345209.1
OW345210.1
OW345211.1
OW345212.1
OW345213.1
OW345214.1
OW345215.1
OW345216.1
OW345217.2
OW345218.1
OW345219.1
OW345220.1
OW345221.1
OW345222.1
OW345223.1
OW345224.1
OW345225.1
OW345226.1
OW345227.1
OW345228.1
OW345229.1
OW345230.1
OW345231.1
OW345232.1
OW345233.1
OW345234.1
OW345235.1
OW345236.1
OW345237.1
OW345238.1
OW345239.1
OW345240.1
OW345241.1
OW345242.1
OW345243.1
OW345244.1
OW345245.1
OW345246.1
OW345247.1
OW345248.1
OW345249.1
OW345250.1
OW345251.1
OW345252.1
OW345253.1
OW345254.1
OW345255.1
OW345256.1
OW345257.1
OW345258.1
OW345259.1
OW345260.1
OW345261.1
OW345262.1
OW345263.1
OW345264.1
OW345265.1
OW345266.1
OW345267.1
OW345268.1
OW345269.1
OW345270.1
OW345271.1
OW345272.1
OW345273.1
OW345274.1
OW345275.1
OW345276.1
OW345277.1
OW345278.1
OW345279.1
OW345280.1
OW345281.1
OW345282.1
OW345283.1
OW345284.1
OW345285.1
OW345286.1
OW345287.1
OW345288.1
OW345289.1
OW345290.1
OW345291.1
OW345292.1
OW345293.1
OW345294.1
OW345295.1
OW345296.1
OW345297.1
OW345298.1
OW345299.1
OW345300.1
OW345301.1
OW345302.1
OW345303.1
OW345304.1
OW345305.1
OW345306.1
OW345307.1
OW345308.1
OW345309.1
OW345310.1
OW345311.1
OW345312.1
OW345313.1
OW345314.1
OW345315.1
OW345316.1
OW345317.1
OW345318.1
OW345319.1
OW345320.1
OW345321.1
OW345322.1
OW345323.1
OW345324.1
OW345325.1
OW345326.1
OW345327.1
OW345328.1
OW345329.1
OW345330.1
OW345331.1
OW345332.1
OW345333.1
OW345334.1
OW345335.1
OW345336.1
OW345337.1
OW345338.1
OW345339.1
OW345340.1
OW345341.1
OW345342.1
OW345343.1
OW345344.1
OW345345.1
OW345346.1
OW345347.1
OW345348.1
OW345349.1
OW345350.1
OW345351.1
OW345352.2
OW345353.1
OW345354.1
OW345355.1
OW345356.1
OW345357.1
OW345358.1
OW345359.1
OW345360.1
OW345361.1
OW345362.1
OW345363.1
OW345364.1
OW345365.2
OW345366.1
OW345367.1
OW345368.1
OW345369.1
OW345370.1
OW345371.1
OW345372.2
OW345373.1
OW345374.1
OW345375.1
OW345376.1
OW345377.1
OW345378.2
OW345379.1
OW345380.1
OW345381.2
OW345382.1
OW345383.1
OW345384.1
OW345385.1
OW345386.1
OW345387.1
OW345388.1
OW345389.1
OW345390.1
OW345391.2
OW345392.2
OW345393.1
OW345394.1
OW345395.1
OW345396.2
OW345397.1
OW345398.1
OW345399.1
OW345400.1
OW345401.2
OW345402.1
OW345403.1
OW345404.1
OW345405.1
OW345406.1
OW345407.1
OW345408.2
OW345409.1
OW345410.1
OW345411.1
OW345412.1
OW345413.1
OW345414.1
OW345415.1
OW345416.1
OW345417.1
OW345418.1
OW345419.1
OW345420.2
OW345421.1
OW345422.1
OW345423.1
OW345424.1
OW345425.1
OW345426.1
OW345427.1
OW345428.1
OW345429.1
OW345430.1
OW345431.1
OW345432.1
OW345433.1
OW345434.1
OW345435.1
OW345436.1
OW345437.1
OW345438.1
OW345439.1
OW345440.1
OW345441.1
OW345442.1
OW345443.2
OW345444.2
OW345445.2
OW345446.2
OW345447.1
OW345448.1
OW345449.1
OW345450.1
OW345451.1
OW345452.1
OW345453.1
OW345454.1
OW345455.1
OW345456.1
OW345457.1
OW345458.1
OW345459.1
OW345460.1
OW345461.1
OW345462.1
OW345463.1
OW345464.1
OW345465.1
OW345466.2
OW345467.1
OW345468.1
OW345469.1
OW345470.1
OW345471.1
OW345472.2
OW345473.1
OW345474.2
OW345475.1
OW345476.1
OW345477.1
OW345478.1
OW345479.1
OW345480.1
OW345481.1
OW345482.2
OW345483.1
OW345484.1
OW345485.1
OW345486.1
OW345487.1
OW345488.1
OW345489.1
OW345490.1
OW345491.1
OW345492.1
OW345493.1
OW345494.1
OW345495.1
OW345496.1
OW345497.1
OW345498.1
OW345499.1
OW345500.1
OW345501.1
OW345502.2
OW345503.1
OW345504.1
OW345505.2
OW345506.1
OW345507.1
OW345508.1
OW345509.1
OW345510.1
OW345511.1
OW345512.1
OW345513.1
OW345514.1
OW345515.1
OW345516.1
OW345517.1
OW345518.1
OW345519.1
OW345520.1
OW345521.1
OW345522.1
OW345523.1
OW345524.1
OW345525.2
OW345526.2
OW345527.2
OW345528.1
OW345529.1
OW345530.1
OW345531.1
OW345532.1
OW345533.1
OW345534.1
OW345535.1
OW345536.1
OW345537.1
OW345538.1
OW345539.1
OW345540.1
OW345541.1
OW345542.1
OW345543.1
OW345544.1
OW345545.1
OW345546.1
OW345547.1
OW345548.2
OW345549.1
OW345550.1
OW345551.1
OW345552.1
OW345553.1
OW345554.1
OW345555.1
OW345556.1
OW345557.1
OW345558.1
OW345559.1
OW345560.1
OW345561.1
OW345562.1
OW345563.1
OW345564.1
OW345565.1
OW345566.1
OW345567.1
OW345568.1
OW345569.1
OW345570.1
OW345571.1
OW345572.1
OW345573.1
OW345574.1
OW345575.1
OW345576.1
OW345577.1
OW345578.1
OW345579.1
OW345580.1
OW345581.1
OW345582.1
OW345583.1
OW345584.1
OW345585.1
OW345586.1
OW345587.1
OW345588.1
OW345589.1
OW345590.1
OW345591.1
OW345592.2
OW345593.1
OW345594.1
OW345595.1
OW345596.1
OW345597.1
OW345598.1
OW345599.1
OW345600.1
OW345601.1
OW345602.1
OW345603.1
OW345604.1
OW345605.1
OW345606.1
OW345607.1
OW345608.1
OW345609.1
OW345610.1
OW345611.1
OW345612.1
OW345613.1
OW345614.1
OW345615.1
OW345616.1
OW345617.1
OW345618.1
OW345619.1
OW345620.1
OW345621.1
OW345622.2
OW345623.1
OW345624.1
OW345625.1
OW345626.1
OW345627.1
OW345628.1
OW345629.1
OW345630.1
OW345631.1
OW345632.1
OW345633.1
OW345634.1
OW345635.1
OW345636.1
OW345637.1
OW345638.1
OW345639.2
OW345640.1
OW345641.1
OW345642.1
OW345643.1
OW345644.1
OW345645.2
OW345646.1
OW345647.1
OW345648.1
OW345649.1
OW345650.1
OW345651.1
OW345652.1
OW345653.1
OW345654.1
OW345655.1
OW345656.1
OW345657.1
OW345658.1
OW345659.1
OW345660.1
OW345661.1
OW345662.1
OW345663.1
OW345664.1
OW345665.1
OW345666.1
OW345667.1
OW345668.2
OW345669.1
OW345670.1
OW345671.1
OW345672.1
OW345673.1
OW345674.1
OW345675.1
OW345676.1
OW345677.1
OW345678.1
OW345679.1
OW345680.1
OW345681.1
OW345682.1
OW345683.1
OW345684.1
OW345685.1
OW345686.1
OW345687.1
OW345688.1
OW345689.1
OW345690.1
OW345691.1
OW345692.1
OW345693.1
OW345694.1
OW345695.1
OW345696.1
OW345697.1
OW345698.1
OW345699.1
OW345700.1
OW345701.1
OW345702.1
OW345703.1
OW345704.1
OW345705.1
OW345706.1
OW345707.1
OW345708.1
OW345709.1
OW345710.1
OW345711.1
OW345712.1
OW345713.1
OW345714.1
OW345715.1
OW345716.1
OW345717.1
OW345718.1
OW345719.1
OW345720.1
OW345721.1
OW345722.1
OW345723.1
OW345724.1
OW345725.1
OW345726.1
OW345727.1
OW345728.1
OW345729.1
OW345730.1
OW345731.1
OW345732.1
OW345733.1
OW345734.1
OW345735.1
OW345736.1
OW345737.1
OW345738.1
OW345739.1
OW345740.1
OW345741.1
OW345742.1
OW345743.1
OW345744.1
OW345745.1
OW345746.1
OW345747.1
OW345748.1
OW345749.1
OW345750.1
OW345751.1
OW345752.1
OW345753.1
OW345754.1
OW345755.1
OW345756.1
OW345757.1
OW345758.1
OW345759.1
OW345760.1
OW345761.1
OW345762.1
OW345763.1
OW345764.1
OW345765.1
OW345766.1
OW345767.1
OW345768.1
OW345769.1
OW345770.1
OW345771.1
OW345772.1
OW345773.1
OW345774.2
OW345775.1
OW345776.1
OW345777.2
OW345778.1
OW345779.1
OW345780.1
OW345781.1
OW345782.1
OW345783.1
OW345784.1
OW345785.1
OW345786.1
OW345787.1
OW345788.1
OW345789.1
OW345790.1
OW345791.1
OW345792.2
OW345793.1
OW345794.1
OW345795.1
OW345796.1
OW345797.1
OW345798.1
OW345799.1
OW345800.1
OW345801.1
OW345802.1
OW345803.1
OW345804.1
OW345805.1
OW345806.1
OW345807.1
OW345808.1
OW345809.1
OW345810.1
OW345811.1
OW345812.1
OW345813.1
OW345814.1
OW345815.1
OW345816.1
OW345817.1
OW345818.1
OW345819.1
OW345820.1
OW345821.1
OW345822.1
OW345823.1
OW345824.1
OW345825.1
OW345826.1
OW345827.1
OW345828.1
OW345829.1
OW345830.1
OW345831.1
OW345832.2
OW345833.1
OW345834.1
OW345835.1
OW345836.1
OW345837.1
OW345838.1
OW345839.1
OW345840.1
OW345841.2
OW345842.1
OW345843.1
OW345844.1
OW345845.1
OW345846.1
OW345847.1
OW345848.1
OW345849.1
OW345850.1
OW345851.1
OW345852.1
OW345853.1
OW345854.1
OW345855.1
OW345856.1
OW345857.1
OW345858.1
OW345859.1
OW345860.1
OW345861.1
OW345862.1
OW345863.1
OW345864.1
OW345865.1
OW345866.1
OW345867.1
OW345868.1
OW345869.1
OW345870.1
OW345871.1
OW345872.1
OW345873.1
OW345874.1
OW345875.1
OW345876.1
OW345877.1
OW345878.1
OW345879.1
OW345880.1
OW345881.1
OW345882.1
OW345883.1
OW345884.1
OW345885.1
OW345886.1
OW345887.1
OW345888.1
OW345889.1
OW345890.1
OW345891.1
OW345892.1
OW345893.1
OW345894.1
OW345895.1
OW345896.1
OW345897.1
OW345898.1
OW345899.1
OW345900.1
OW345901.1
OW345902.1
OW345903.1
OW345904.1
OW345905.1
OW345906.1
OW345907.1
OW345908.1
OW345909.1
OW345910.1
OW345911.1
OW345912.1
OW345913.1
OW345914.1
OW345915.1
OW345916.1
OW345917.1
OW345918.1
OW345919.1
OW345920.1
OW345921.1
OW345922.1
OW345923.1
OW345924.1
OW345925.1
OW345926.1
OW345927.1
OW345928.1
OW345929.1
OW345930.1
OW345931.1
OW345932.1
BK059598.1
BK059599.1
BK059600.1
BK059601.1
BK059602.1
BK059603.1
BK059604.1
BK059605.1
BK059606.1
BK059607.1
BK059608.1
BK059609.1
BK059610.1
BK059611.1
BK059612.1
BK059613.1
BK059614.1
BK059615.1
BK059616.1
BK059617.1
BK059618.1
BK059619.1
BK059620.1
BK059621.1
BK059622.1
BK059623.1
BK059624.1
LC651456.1
LC651457.1
LC651458.1
LC651459.1
LC651460.1
LC651461.1
LC651462.1
LC651463.1
LC651464.1
LC651465.1
LC651466.1
LC651467.1
LC651468.1
LC651469.1
LC651470.1
LC651471.1
LC651472.1
LC651473.1
LC651474.1
LC651475.1
LC651476.1
LC651477.1
LC651478.1
LC651479.1
LC651480.1
LC651481.1
LC651482.1
LC651483.1
LC651484.1
LC651485.1
LC651486.1
LC651487.1
LC651488.1
LC651489.1
LC651490.1
LC651491.1
LC651492.1
LC651493.1
LC651494.1
LC651495.1
LC651496.1
LC651497.1
LC651498.1
LC651499.1
LC651500.1
LC651501.1
LC651502.1
LC651503.1
LC651504.1
LC651505.1
LC651506.1
LC651507.1
LC651508.1
LC651509.1
LC651510.1
LC651511.1
LC651512.1
LC651513.1
LC651514.1
LC651515.1
LC651516.1
LC651517.1
LC651518.1
LC664177.1
LC664178.1
LC664179.1
LC664180.1
LC664181.1
LC664182.1
LC664183.1
LC664184.1
LC664185.1
LC664186.1
LC664187.1
LC664188.1
LC664189.1
LC664190.1
LC664191.1
LC664192.1
LC664193.1
LC664194.1
LC664195.1
LC664196.1
LC664197.1
LC664198.1
LC664199.1
LC664200.1
LC664201.1
LC664202.1
LC664203.1
LC664204.1
LC664205.1
LC664206.1
LC703382.1
LC703522.1
LC703523.1
MT358348.1
MT358349.1
MT358350.1
MT358351.1
MT358352.1
MT358353.1
MT358354.1
MT358355.1
MT358356.1
MW088943.1
MW088944.1
MW088945.1
MW088946.1
MW248363.1
MW248364.1
MW248960.1
MW248961.1
MW248962.1
MW248963.1
MW248964.1
MW248965.1
MW248966.1
MW248967.1
MW248968.1
MW248969.1
MW752130.1
MW752133.1
MW922427.1
MW922428.1
OK546212.1
OK546219.1
OK546220.1
OK546221.1
OK546222.1
OK546223.1
OK546224.1
OL310959.1
OL416124.1
OL416125.1
OL416126.1
OL416127.1
OL416128.1
OL416129.1
OL416130.1
OL422822.1
OL422823.1
OL422824.1
OL422825.1
OL422826.1
OL422827.1
OL422828.1
OL422829.1
OL422830.1
OL422831.1
OL422832.1
OL422833.1
OL422834.1
OL422835.1
OL422836.1
OL422837.1
OL422838.1
OL422839.1
OL422840.1
OL422841.1
OL422842.1
OL422843.1
OL422844.1
OM103795.1
OM141114.1
OM744424.1
OM744425.1
OM744426.1
OM744427.1
OM744428.1
OM744429.1
OM744430.1
OM744431.1
OM744432.1
OM744433.1
OM744434.1
OM744435.1
OM744436.1
OM744437.1
OM744438.1
OM744439.1
OM744440.1
OM744441.1
OM744442.1
OM744443.1
OM744444.1
OM744445.1
OM744446.1
OM744447.1
OM744448.1
OM744449.1
OM744450.1
OM744451.1
OM744452.1
OM744453.1
OM744454.1
OM744455.1
OM744456.1
OM744457.1
OM744458.1
OM744459.1
OM744460.1
OM744461.1
OM744462.1
OM744463.1
OM744464.1
OM744465.1
OM744466.1
OM744467.1
OM744468.1
OM744469.1
OM744470.1
OM744471.1
OM744472.1
OM744473.1
OM744474.1
OM744475.1
OM744476.1
OM744477.1
OM744478.1
OM744479.1
OM744480.1
OM744481.1
OM744482.1
OM744483.1
OM744484.1
OM744485.1
OM744486.1
OM744487.1
OM744488.1
OM744489.1
OM744490.1
OM744491.1
OM744492.1
OM744493.1
OM744494.1
OM744495.1
OM744496.1
OM744497.1
OM744498.1
OM744499.1
OM744500.1
OM744501.1
OM744502.1
OM744503.1
OM744504.1
OM744505.1
OM744506.1
OM744507.1
OM744508.1
OM744509.1
OM744510.1
OM744511.1
OM744512.1
OM744513.1
OM744514.1
OM744515.1
OM744516.1
OM744517.1
OM744518.1
OM744519.1
OM744520.1
OM744521.1
OM744522.1
OM744523.1
OM744524.1
OM744525.1
OM744526.1
OM744527.1
OM744528.1
OM744529.1
OM744530.1
OM744531.1
OM744532.1
OM744533.1
OM744534.1
OM744535.1
OM744536.1
OM744537.1
OM744538.1
OM744539.1
OM744540.1
OM744541.1
OM744542.1
OM744543.1
OM744544.1
OM744545.1
OM744546.1
OM744547.1
OM744548.1
OM744549.1
OM744550.1
OM744551.1
OM744552.1
OM744553.1
OM744554.1
OM744555.1
OM744556.1
OM744557.1
OM744559.1
OM744560.1
OM744561.1
OM744562.1
OM744563.1
OM744564.1
OM744565.1
OM744566.1
OM744567.1
OM744568.1
OM744569.1
OM744570.1
OM744571.1
OM744572.1
OM744573.1
OM744574.1
OM744575.1
OM744576.1
OM744577.1
OM744578.1
OM744579.1
OM744580.1
OM744581.1
OM744582.1
OM744583.1
OM744584.1
OM744585.1
OM744586.1
OM744587.1
OM744588.1
OM744589.1
OM744590.1
OM744591.1
OM744592.1
OM744593.1
OM744594.1
OM744595.1
OM744596.1
OM744597.1
OM744598.1
OM744599.1
OM744600.1
OM744601.1
OM744602.1
OM744603.1
OM744604.1
OM744605.1
OM744606.1
OM744607.1
OM744608.1
OM744609.1
OM744610.1
OM744611.1
OM744612.1
OM744613.1
OM744614.1
OM744615.1
OM744616.1
OM744617.1
OM744618.1
OM744619.1
OM744620.1
OM744621.1
OM744622.1
OM744623.1
OM744624.1
OM744625.1
OM744626.1
OM744627.1
OM744628.1
OM744629.1
OM744630.1
OM744631.1
OM744632.1
OM744633.1
OM744634.1
OM744635.1
OM744636.1
OM744637.1
OM744638.1
OM744639.1
OM744640.1
OM744641.1
OM744642.1
OM744643.1
OM744644.1
OM744645.1
OM744646.1
OM744647.1
OM744648.1
OM744649.1
OM744650.1
OM744651.1
OM744652.1
OM744653.1
OM744654.1
OM744655.1
OM744656.1
OM744657.1
OM744658.1
OM744659.1
OM744660.1
OM744661.1
OM744662.1
OM744663.1
OM744664.1
OM744665.1
OM744666.1
OM744667.1
OM744668.1
OM744669.1
OM744670.1
OM744671.1
OM744672.1
OM744673.1
OM744674.1
OM744675.1
OM744676.1
OM744677.1
OM744678.1
OM744679.1
OM744680.1
OM744681.1
OM744682.1
OM744683.1
OM744684.1
OM744685.1
OM744686.1
OM744687.1
OM744688.1
OM744689.1
OM744690.1
OM744691.1
OM744692.1
OM744693.1
OM744694.1
OM744695.1
OM744696.1
OM744697.1
OM744698.1
OM744699.1
OM744700.1
OM744701.1
OM744702.1
OM744703.1
OM744704.1
OM744705.1
OM744706.1
OM744707.1
OM744708.1
OM827169.1
OM827170.1
OM827171.1
OM827172.1
OM827173.1
OM827174.1
OM827175.1
OM827176.1
OM827177.1
OM827178.1
OM827179.1
OM827180.1
OM827181.1
OM827182.1
OM827183.1
OM827184.1
OM827185.1
OM827186.1
OM827187.1
OM827188.1
OM827189.1
OM827190.1
OM827191.1
OM827192.1
OM827193.1
OM827194.1
OM827195.1
OM827196.1
OM827197.1
OM827198.1
OM827199.1
OM827200.1
OM827201.1
OM827202.1
OM827203.1
OM827204.1
OM827205.1
OM827206.1
OM827207.1
OM827208.1
OM827209.1
OM827210.1
OM827211.1
OM827212.1
OM856345.1
OM856346.1
OM856347.1
OM856348.1
OM856349.1
OM856350.1
OM856351.1
OM856352.1
OM856353.1
OM856354.1
OM856355.1
OM856356.1
OM856357.1
OM856358.1
OM856359.1
OM856360.1
OM856361.1
OM856362.1
OM856363.1
OM856364.1
OM856365.1
OM856366.1
OM856367.1
OM856368.1
OM856369.1
OM856370.1
OM856371.1
OM856372.1
OM856373.1
OM856374.1
OM856375.1
OM856376.1
OM856377.1
OM856378.1
OM856379.1
OM856380.1
OM856381.1
OM856382.1
OM856383.1
OM856384.1
OM856385.1
OM856386.1
OM856387.1
OM856388.1
OM856389.1
OM856390.1
OM856391.1
OM856392.1
OM856393.1
OM856394.1
OM856395.1
OM856396.1
OM856397.1
OM856398.1
OM856399.1
OM856400.1
OM856401.1
OM856402.1
OM856403.1
OM856404.1
OM856405.1
OM856406.1
OM856407.1
OM856408.1
OM856409.1
OM856410.1
OM856411.1
OM856412.1
OM856413.1
OM856414.1
OM856415.1
OM856416.1
OM856417.1
OM856418.1
OM856419.1
OM856420.1
OM856421.1
OM856422.1
OM856423.1
OM856424.1
OM856425.1
OM856426.1
OM856427.1
OM856428.1
OM856429.1
OM856430.1
OM856431.1
OM856432.1
OM856433.1
OM856434.1
OM856435.1
OM856436.1
OM856437.1
OM856438.1
OM856439.1
OM856440.1
OM856441.1
OM856442.1
OM856443.1
OM856444.1
OM856445.1
OM856446.1
OM856447.1
OM856448.1
OM856449.1
OM856450.1
OM856451.1
OM856452.1
OM856453.1
OM856454.1
OM856455.1
OM856456.1
OM856457.1
OM856458.1
OM856459.1
OM856460.1
OM856461.1
OM856462.1
OM856463.1
OM856464.1
OM856465.1
OM856466.1
OM856467.1
OM856468.1
OM856469.1
OM856470.1
OM856471.1
OM856472.1
OM856473.1
OM856474.1
OM856475.1
OM856476.1
OM856477.1
OM856478.1
OM856479.1
OM856480.1
OM856481.1
OM856482.1
OM856483.1
OM856484.1
OM856485.1
OM856486.1
OM856487.1
OM856488.1
OM856489.1
OM856490.1
OM856491.1
OM856492.1
OM856493.1
OM856494.1
OM856495.1
OM856496.1
OM856497.1
OM856498.1
OM856499.1
OM856500.1
OM856501.1
OM856502.1
OM856503.1
OM856504.1
OM856505.1
OM856506.1
OM856507.1
OM856508.1
OM856509.1
OM856510.1
OM856511.1
OM856512.1
OM856513.1
OM856514.1
OM856515.1
OM856516.1
OM856517.1
OM856518.1
OM856519.1
OM856520.1
OM856521.1
OM856522.1
OM856523.1
OM856524.1
OM856525.1
OM856526.1
OM856527.1
OM856528.1
OM856529.1
OM856530.1
OM856531.1
OM856532.1
OM856533.1
OM856534.1
OM856535.1
OM856536.1
OM856537.1
OM856538.1
OM856539.1
OM856540.1
OM856541.1
OM856542.1
OM856543.1
OM856544.1
OM856545.1
OM856546.1
OM856547.1
OM856548.1
OM856549.1
OM856550.1
OM856551.1
OM856552.1
OM856553.1
OM856554.1
OM856555.1
OM856556.1
OM856557.1
OM856558.1
OM856559.1
OM856560.1
OM856561.1
OM856562.1
OM856563.1
OM856564.1
OM856565.1
OM856566.1
OM856567.1
OM856568.1
OM856569.1
OM856570.1
OM856571.1
OM856572.1
OM856573.1
OM856574.1
OM856575.1
OM856576.1
OM856577.1
OM856578.1
OM856579.1
OM856580.1
OM856581.1
OM856582.1
OM856583.1
OM856584.1
OM856585.1
OM856586.1
OM856587.1
OM856588.1
OM856589.1
OM856590.1
OM856591.1
OM856592.1
OM856593.1
OM856594.1
OM856595.1
OM856596.1
OM856597.1
OM856598.1
OM856599.1
OM856600.1
OM856601.1
OM856602.1
OM856603.1
OM856604.1
OM856605.1
OM856606.1
OM856607.1
OM856608.1
OM856609.1
OM856610.1
OM856611.1
OM856612.1
OM856613.1
OM856614.1
OM856615.1
OM856616.1
OM856617.1
OM856618.1
OM856619.1
OM856620.1
OM856621.1
OM856622.1
OM856623.1
OM856624.1
OM856625.1
OM856626.1
OM856627.1
OM856628.1
OM856629.1
OM856630.1
OM856631.1
OM856632.1
OM856633.1
OM856634.1
OM856635.1
OM856636.1
OM856637.1
OM856638.1
OM856639.1
OM856640.1
OM856641.1
OM856642.1
OM856643.1
OM856644.1
OM856645.1
OM856646.1
OM856647.1
OM856648.1
OM856649.1
OM856650.1
OM856651.1
OM856652.1
OM856653.1
OM856654.1
OM856655.1
OM856656.1
OM856657.1
OM856658.1
OM856659.1
OM856660.1
OM856661.1
OM856662.1
OM856663.1
OM856664.1
OM856665.1
OM856666.1
OM856667.1
OM856668.1
OM856669.1
OM856670.1
OM856671.1
OM856672.1
OM856673.1
OM856674.1
OM856675.1
OM856676.1
OM856677.1
OM856678.1
OM856679.1
OM856680.1
OM856681.1
OM856682.1
OM856683.1
OM856684.1
OM856685.1
OM856686.1
OM856687.1
OM856688.1
OM856689.1
OM856690.1
OM856691.1
OM856692.1
OM856693.1
OM856694.1
OM856695.1
OM856696.1
OM856697.1
OM856698.1
OM856699.1
OM856700.1
OM856701.1
OM856702.1
OM856703.1
OM856704.1
OM856705.1
OM856706.1
OM856707.1
OM856708.1
OM856709.1
OM856710.1
OM856711.1
OM856712.1
OM856713.1
OM856714.1
OM856715.1
OM856716.1
OM856717.1
OM856718.1
OM856719.1
OM856720.1
OM856721.1
OM856722.1
OM856723.1
OM856724.1
OM856725.1
OM856726.1
OM856727.1
OM856728.1
OM856729.1
OM856730.1
OM856731.1
OM856732.1
OM856733.1
OM856734.1
OM856735.1
OM856736.1
OM856737.1
OM856738.1
OM856739.1
OM856740.1
OM856741.1
OM856742.1
OM856743.1
OM856744.1
OM856745.1
OM856746.1
OM856747.1
OM856748.1
OM856749.1
OM856750.1
OM856751.1
OM856752.1
OM856753.1
OM856754.1
OM856755.1
OM856756.1
OM856757.1
OM856758.1
OM856759.1
OM856760.1
OM856761.1
OM856762.1
OM856763.1
OM856764.1
OM856765.1
OM856766.1
OM856767.1
OM856768.1
OM856769.1
OM856770.1
OM856771.1
OM856772.1
OM856773.1
OM856774.1
OM856775.1
OM856776.1
OM856777.1
OM856778.1
OM856779.1
OM856780.1
OM856781.1
OM856782.1
OM856783.1
OM856784.1
OM856785.1
OM856786.1
OM856787.1
OM856788.1
OM856789.1
OM856790.1
OM856791.1
OM856792.1
OM856793.1
OM856794.1
OM856795.1
OM856796.1
OM856797.1
OM856798.1
OM856799.1
OM856800.1
OM856801.1
OM856802.1
OM856803.1
OM856804.1
OM856805.1
OM856806.1
OM856807.1
OM856808.1
OM856809.1
OM856810.1
OM856811.1
OM856812.1
OM856813.1
OM856814.1
OM856815.1
OM856816.1
OM856817.1
OM856818.1
OM856819.1
OM856820.1
OM856821.1
OM856822.1
OM856823.1
OM856824.1
OM856825.1
OM856826.1
OM857399.1
OM857400.1
OM857401.1
OM857402.1
OM857403.1
OM857404.1
OM857405.1
OM857406.1
OM857407.1
OM857408.1
OM857409.1
OM857410.1
OM857411.1
OM857412.1
OM857413.1
OM857414.1
OM857415.1
OM857416.1
OM857417.1
OM857418.1
OM857419.1
OM857420.1
OM857421.1
OM857422.1
OM857423.1
OM857424.1
OM857425.1
OM857426.1
OM857427.1
OM857428.1
OM857429.1
OM857430.1
OM857431.1
OM857432.1
OM857433.1
OM857434.1
OM857435.1
OM857436.1
OM857437.1
OM857438.1
OM857439.1
OM857440.1
OM857441.1
OM857442.1
OM857443.1
OM857444.1
OM857445.1
OM857446.1
OM857447.1
OM857448.1
OM857449.1
OM857450.1
OM857451.1
OM857452.1
OM857453.1
OM857454.1
OM857455.1
OM857456.1
OM857457.1
OM857458.1
OM857459.1
OM857460.1
OM857461.1
OM857462.1
OM857463.1
OM857464.1
OM857465.1
OM857466.1
OM857467.1
OM857468.1
OM857469.1
OM857470.1
OM857471.1
OM857472.1
OM857473.1
OM857474.1
OM857475.1
OM857476.1
OM857477.1
OM857478.1
OM857479.1
OM857480.1
OM857481.1
OM857482.1
OM857483.1
OM857484.1
OM857485.1
OM857486.1
OM857487.1
OM857488.1
OM857489.1
OM857490.1
OM857491.1
OM857492.1
OM857493.1
OM857494.1
OM857495.1
OM857496.1
OM857497.1
OM857498.1
OM857499.1
OM857500.1
OM857501.1
OM857502.1
OM857503.1
OM857504.1
OM857505.1
OM857506.1
OM857507.1
OM857508.1
OM857509.1
OM857510.1
OM857511.1
OM857512.1
OM857513.1
OM857514.1
OM857515.1
OM857516.1
OM857517.1
OM857518.1
OM857519.1
OM857520.1
OM857521.1
OM857522.1
OM857523.1
OM857524.1
OM857525.1
OM857526.1
OM857527.1
OM857528.1
OM857529.1
OM857530.1
OM857531.1
OM857532.1
OM857533.1
OM857534.1
OM857535.1
OM857536.1
OM857537.1
OM857538.1
OM857539.1
OM857540.1
OM857541.1
OM857542.1
OM857543.1
OM857544.1
OM857545.1
OM857546.1
OM857547.1
OM857548.1
OM857549.1
ON003597.1
ON003598.1
ON102046.1
ON102047.1
ON102048.1
ON102049.1
ON102050.1
ON102051.1
ON102052.1
ON102053.1
ON102054.1
ON102055.1
ON102056.1
ON102057.1
ON102058.1
ON102059.1
ON102060.1
ON102061.1
ON102062.1
ON102063.1
ON102064.1
ON102065.1
ON102066.1
ON102067.1
ON102068.1
ON102069.1
ON102070.1
ON102071.1
ON102072.1
ON102073.1
ON102074.1
ON102075.1
ON102076.1
ON102077.1
ON102078.1
ON102079.1
ON102080.1
ON102081.1
ON102082.1
ON102083.1
ON102084.1
ON102085.1
ON102086.1
ON102087.1
ON102088.1
ON102089.1
ON102090.1
ON102091.1
ON102092.1
ON102093.1
ON102094.1
ON102095.1
ON102096.1
ON102097.1
ON102098.1
ON102099.1
ON102100.1
ON102101.1
ON102102.1
ON102103.1
ON102104.1
ON102105.1
ON102106.1
ON102107.1
ON102108.1
ON102109.1
ON102110.1
ON102111.1
ON102112.1
ON102113.1
ON102114.1
ON102115.1
ON102116.1
ON102117.1
ON102118.1
ON102119.1
ON102120.1
ON102121.1
ON102122.1
ON102123.1
ON102124.1
ON102125.1
ON102126.1
ON102127.1
ON102128.1
ON102129.1
ON102130.1
ON102131.1
ON102132.1
ON102133.1
ON102134.1
ON102135.1
ON102136.1
ON102137.1
ON102138.1
ON102139.1
ON102140.1
ON102141.1
ON102142.1
ON102143.1
ON102144.1
ON102145.1
ON102146.1
ON102147.1
ON102148.1
ON102149.1
ON102150.1
ON102151.1
ON102152.1
ON102153.1
ON102154.1
ON102155.1
ON102156.1
ON102157.1
ON102158.1
ON102159.1
ON102160.1
ON102161.1
ON102162.1
ON102163.1
ON102164.1
ON102165.1
ON102166.1
ON102167.1
ON102168.1
ON102169.1
ON102170.1
ON102171.1
ON102172.1
ON102173.1
ON102174.1
ON102175.1
ON102176.1
ON102177.1
ON102178.1
ON102179.1
ON102180.1
ON102181.1
ON102182.1
ON102183.1
ON102184.1
ON102185.1
ON102186.1
ON102187.1
ON102188.1
ON102189.1
ON102190.1
ON102191.1
ON102192.1
ON102193.1
ON102194.1
ON102195.1
ON102196.1
ON102197.1
ON102198.1
ON102199.1
ON102200.1
ON102201.1
ON102202.1
ON102203.1
ON102204.1
ON102205.1
ON102206.1
ON102207.1
ON102208.1
ON102209.1
ON102210.1
ON102211.1
ON102212.1
ON102213.1
ON102214.1
ON102215.1
ON102216.1
ON102217.1
ON102218.1
ON102219.1
ON102220.1
ON102221.1
ON102222.1
ON102223.1
ON102224.1
ON102225.1
ON102226.1
ON102227.1
ON102228.1
ON102229.1
ON102230.1
ON102231.1
ON102232.1
ON102233.1
ON102234.1
ON102235.1
ON102236.1
ON102237.1
ON102238.1
ON102239.1
ON102240.1
ON102241.1
ON102242.1
ON102243.1
ON102244.1
ON102245.1
ON102246.1
ON102247.1
ON102248.1
ON102249.1
ON102250.1
ON102251.1
ON102252.1
ON102253.1
ON102254.1
ON102255.1
ON102256.1
ON102257.1
ON102258.1
ON102259.1
ON102260.1
ON102261.1
ON102262.1
ON102263.1
ON102264.1
ON102265.1
ON102266.1
ON102267.1
ON102268.1
ON102269.1
ON102270.1
ON102271.1
ON102272.1
ON102273.1
ON102274.1
ON102275.1
ON102276.1
ON102277.1
ON102278.1
ON102279.1
ON102280.1
ON102281.1
ON102282.1
ON102283.1
ON102284.1
ON102285.1
ON102286.1
ON102287.1
ON102288.1
ON102289.1
ON102290.1
ON102291.1
ON102292.1
ON102293.1
ON102294.1
ON102295.1
ON102296.1
ON102297.1
ON102298.1
ON102299.1
ON102300.1
ON102301.1
ON102302.1
ON102303.1
ON102304.1
ON102305.1
ON102306.1
ON102307.1
ON102308.1
ON102309.1
ON102310.1
ON102311.1
ON102312.1
ON102313.1
ON102314.1
ON102315.1
ON102316.1
ON102317.1
ON102318.1
ON102319.1
ON102320.1
ON102321.1
ON102322.1
ON102323.1
ON102324.1
ON102325.1
ON102326.1
ON102327.1
ON102328.1
ON102329.1
ON102330.1
ON102331.1
ON102332.1
ON102333.1
ON102334.1
ON102335.1
ON102336.1
ON102337.1
ON102338.1
ON102339.1
ON102340.1
ON102341.1
ON102342.1
ON102343.1
ON102344.1
ON102345.1
ON102346.1
ON102347.1
ON102348.1
ON102349.1
ON102350.1
ON102351.1
ON102352.1
ON102353.1
ON102354.1
ON102355.1
ON102356.1
ON102357.1
ON102358.1
ON102359.1
ON102360.1
ON102361.1
ON102362.1
ON102363.1
ON102364.1
ON102365.1
ON102366.1
ON102367.1
ON102368.1
ON102369.1
ON102370.1
ON102371.1
ON102372.1
ON102373.1
ON102374.1
ON102375.1
ON102376.1
ON102377.1
ON102378.1
ON102379.1
ON102380.1
ON102381.1
ON102382.1
ON102383.1
ON102384.1
ON102385.1
ON102386.1
ON102387.1
ON102388.1
ON102389.1
ON102390.1
ON102391.1
ON102392.1
ON102393.1
ON102394.1
ON102395.1
ON102396.1
ON102397.1
ON102398.1
ON102399.1
ON102400.1
ON102401.1
ON102402.1
ON102403.1
ON102404.1
ON102405.1
ON102406.1
ON102407.1
ON102408.1
ON102409.1
ON102410.1
ON102411.1
ON102412.1
ON102413.1
ON102414.1
ON102415.1
ON102416.1
ON102417.1
ON102418.1
ON102419.1
ON102420.1
ON102421.1
ON102422.1
ON102423.1
ON102424.1
ON102425.1
ON102426.1
ON102427.1
ON102428.1
ON102429.1
ON102430.1
ON102431.1
ON102432.1
ON102433.1
ON102434.1
ON102435.1
ON102436.1
ON102437.1
ON102438.1
ON102439.1
ON102440.1
ON102441.1
ON102442.1
ON102443.1
ON102444.1
ON102445.1
ON102446.1
ON102447.1
ON102448.1
ON102449.1
ON102450.1
ON102451.1
ON102452.1
ON102453.1
ON102454.1
ON102455.1
ON102456.1
ON102457.1
ON102458.1
ON102459.1
ON102460.1
ON102461.1
ON102462.1
ON102463.1
ON102464.1
ON102465.1
ON102466.1
ON102467.1
ON102468.1
ON102469.1
ON102470.1
ON102471.1
ON102472.1
ON102473.1
ON102474.1
ON102475.1
ON102476.1
ON102477.1
ON102478.1
ON102479.1
ON102480.1
ON102481.1
ON102482.1
ON102483.1
ON102484.1
ON102485.1
ON102486.1
ON102487.1
ON102488.1
ON102489.1
ON102490.1
ON102491.1
ON102492.1
ON102493.1
ON102494.1
ON102495.1
ON102496.1
ON102497.1
ON102498.1
ON102499.1
ON102500.1
ON102501.1
ON102502.1
ON102503.1
ON102504.1
ON102505.1
ON102506.1
ON102507.1
ON102508.1
ON102509.1
ON102510.1
ON102511.1
ON102512.1
ON102513.1
ON102514.1
ON102515.1
ON102516.1
ON102517.1
ON102518.1
ON102519.1
ON102520.1
ON102521.1
ON102522.1
ON102523.1
ON102524.1
ON102525.1
ON102526.1
ON102527.1
ON102528.1
ON102529.1
ON102530.1
ON102531.1
ON102532.1
ON102533.1
ON102534.1
ON102535.1
ON102536.1
ON102537.1
ON102538.1
ON102539.1
ON102540.1
ON102541.1
ON102542.1
ON102543.1
ON102544.1
ON102545.1
ON102546.1
ON102547.1
ON102548.1
ON102549.1
ON102550.1
ON102551.1
ON102552.1
ON102553.1
ON102554.1
ON102555.1
ON102556.1
ON102557.1
ON102558.1
ON102559.1
ON102560.1
ON102561.1
ON102562.1
ON102563.1
ON102564.1
ON102565.1
ON102566.1
ON102567.1
ON102568.1
ON102569.1
ON102570.1
ON102571.1
ON102572.1
ON102573.1
ON102574.1
ON102575.1
ON102576.1
ON102577.1
ON102578.1
ON102579.1
ON102580.1
ON102581.1
ON102582.1
ON102583.1
ON102584.1
ON102585.1
ON102586.1
ON102587.1
ON102588.1
ON102589.1
ON102590.1
ON102591.1
ON102592.1
ON102593.1
ON102594.1
ON102595.1
ON102596.1
ON102597.1
ON102598.1
ON102599.1
ON102600.1
ON102601.1
ON102602.1
ON102603.1
ON102604.1
ON102605.1
ON102606.1
ON102607.1
ON102608.1
ON102609.1
ON102610.1
ON102611.1
ON102612.1
ON102613.1
ON102614.1
ON102615.1
ON102616.1
ON102617.1
ON102618.1
ON102619.1
ON102620.1
ON102621.1
ON102622.1
ON102623.1
ON102624.1
ON102625.1
ON102626.1
ON102627.1
ON102628.1
ON102629.1
ON102630.1
ON102631.1
ON102632.1
ON102633.1
ON102634.1
ON102635.1
ON102636.1
ON102637.1
ON102638.1
ON102639.1
ON102640.1
ON102641.1
ON102642.1
ON102643.1
ON102644.1
ON102645.1
ON102646.1
ON102647.1
ON102648.1
ON102649.1
ON102650.1
ON102651.1
ON102652.1
ON102653.1
ON102654.1
ON102655.1
ON102656.1
ON102657.1
ON102658.1
ON102659.1
ON102660.1
ON102661.1
ON102662.1
ON102663.1
ON102664.1
ON102665.1
ON102666.1
ON102667.1
ON102668.1
ON102669.1
ON102670.1
ON102671.1
ON102672.1
ON102673.1
ON102674.1
ON102675.1
ON102676.1
ON102677.1
ON102678.1
ON102679.1
ON102680.1
ON102681.1
ON102682.1
ON102683.1
ON102684.1
ON102685.1
ON102686.1
ON102687.1
ON102688.1
ON102689.1
ON102690.1
ON102691.1
ON102692.1
ON102693.1
ON102694.1
ON102695.1
ON102696.1
ON102697.1
ON102698.1
ON102699.1
ON102700.1
ON102701.1
ON102702.1
ON102703.1
ON102704.1
ON102705.1
ON102706.1
ON102707.1
ON102708.1
ON102709.1
ON102710.1
ON102711.1
ON102712.1
ON102713.1
ON102714.1
ON102715.1
ON102716.1
ON102717.1
ON102718.1
ON102719.1
ON102720.1
ON102721.1
ON102722.1
ON102723.1
ON102724.1
ON102725.1
ON102726.1
ON102727.1
ON102728.1
ON102729.1
ON102730.1
ON102731.1
ON102732.1
ON102733.1
ON102734.1
ON102735.1
ON102736.1
ON102737.1
ON102738.1
ON102739.1
ON102740.1
ON102741.1
ON102742.1
ON102743.1
ON102744.1
ON102745.1
ON102746.1
ON102747.1
ON102748.1
ON102749.1
ON102750.1
ON102751.1
ON102752.1
ON102753.1
ON102754.1
ON102755.1
ON102756.1
ON102757.1
ON102758.1
ON102759.1
ON102760.1
ON102761.1
ON102762.1
ON102763.1
ON102764.1
ON102765.1
ON102766.1
ON102767.1
ON102768.1
ON102769.1
ON102770.1
ON102771.1
ON102772.1
ON102773.1
ON102796.1
ON102797.1
ON102798.1
ON102799.1
ON102800.1
ON102801.1
ON102802.1
ON102803.1
ON102804.1
ON102805.1
ON102806.1
ON102807.1
ON102808.1
ON102809.1
ON102810.1
ON102811.1
ON102812.1
ON102813.1
ON102814.1
ON102815.1
ON102816.1
ON102817.1
ON102818.1
ON102819.1
ON102820.1
ON102821.1
ON102822.1
ON102823.1
ON102824.1
ON102825.1
ON102826.1
ON102827.1
ON102828.1
ON102829.1
ON102830.1
ON102831.1
ON102832.1
ON102833.1
ON102834.1
ON102835.1
ON102836.1
ON102837.1
ON102838.1
ON102839.1
ON102840.1
ON102841.1
ON102842.1
ON102843.1
ON102844.1
ON102845.1
ON102846.1
ON102847.1
ON102848.1
ON102849.1
ON102850.1
ON102851.1
ON102852.1
ON102853.1
ON102854.1
ON102855.1
ON102856.1
ON102857.1
ON102858.1
ON102859.1
ON102860.1
ON102861.1
ON102862.1
ON102863.1
ON102864.1
ON102865.1
ON102866.1
ON102867.1
ON102868.1
ON102869.1
ON102870.1
ON102871.1
ON102872.1
ON102873.1
ON102874.1
ON102875.1
ON102876.1
ON102877.1
ON102878.1
ON102879.1
ON102880.1
ON102881.1
ON102882.1
ON102883.1
ON102884.1
ON102885.1
ON102886.1
ON102887.1
ON102907.1
ON102908.1
ON102909.1
ON102910.1
ON102911.1
ON102912.1
ON102913.1
ON102914.1
ON102915.1
ON102916.1
ON102917.1
ON102918.1
ON102919.1
ON102920.1
ON102921.1
ON102922.1
ON102923.1
ON102924.1
ON102925.1
ON102926.1
ON102927.1
ON102928.1
ON102929.1
ON102930.1
ON102931.1
ON102932.1
ON102933.1
ON102934.1
ON102935.1
ON102936.1
ON102937.1
ON102938.1
ON102939.1
ON102940.1
ON102941.1
ON102942.1
ON102943.1
ON102944.1
ON102945.1
ON102946.1
ON102947.1
ON102948.1
ON102949.1
ON102950.1
ON102951.1
ON102952.1
ON102953.1
ON102954.1
ON102955.1
ON102956.1
ON102957.1
ON102958.1
ON102959.1
ON102960.1
ON102961.1
ON102962.1
ON102963.1
ON102964.1
ON102965.1
ON102966.1
ON102967.1
ON102968.1
ON102969.1
ON102970.1
ON102971.1
ON102972.1
ON102973.1
ON102974.1
ON102975.1
ON102976.1
ON102977.1
ON102978.1
ON102979.1
ON102980.1
ON102981.1
ON102982.1
ON102983.1
ON102984.1
ON102985.1
ON102986.1
ON102987.1
ON102988.1
ON102989.1
ON102990.1
ON102991.1
ON102992.1
ON102993.1
ON102994.1
ON102995.1
ON102996.1
ON102997.1
ON102998.1
ON103044.1
ON103045.1
ON103046.1
ON103047.1
ON103048.1
ON103049.1
ON103050.1
ON103051.1
ON103052.1
ON103053.1
ON103054.1
ON103055.1
ON103056.1
ON103057.1
ON103058.1
ON103059.1
ON103060.1
ON103061.1
ON103062.1
ON103063.1
ON103064.1
ON103065.1
ON103066.1
ON103067.1
ON103068.1
ON103069.1
ON103070.1
ON103071.1
ON103072.1
ON103073.1
ON103074.1
ON103075.1
ON103076.1
ON103077.1
ON103078.1
ON103079.1
ON103080.1
ON103081.1
ON103082.1
ON103083.1
ON103084.1
ON103085.1
ON103086.1
ON103087.1
ON103088.1
ON103089.1
ON103090.1
ON103091.1
ON103092.1
ON103093.1
ON103094.1
ON103095.1
ON103096.1
ON103097.1
ON103098.1
ON103099.1
ON103100.1
ON103101.1
ON103102.1
ON103103.1
ON103104.1
ON103105.1
ON103106.1
ON103107.1
ON103108.1
ON103109.1
ON103110.1
ON103111.1
ON103112.1
ON103113.1
ON103114.1
ON103115.1
ON103116.1
ON103117.1
ON103118.1
ON103119.1
ON103120.1
ON103121.1
ON103122.1
ON103123.1
ON103124.1
ON103125.1
ON103126.1
ON103127.1
ON103128.1
ON103129.1
ON103130.1
ON103131.1
ON103132.1
ON103133.1
ON103134.1
ON103135.1
ON103136.1
ON103137.1
ON103138.1
ON103139.1
ON103140.1
ON103141.1
ON103142.1
ON103143.1
ON103144.1
ON103145.1
ON103146.1
ON103147.1
ON103148.1
ON103149.1
ON103150.1
ON103151.1
ON103152.1
ON103153.1
ON103154.1
ON103155.1
ON103171.1
ON103172.1
ON103173.1
ON103174.1
ON103175.1
ON103176.1
ON103177.1
ON103178.1
ON103179.1
ON103180.1
ON103181.1
ON103182.1
ON103183.1
ON103184.1
ON103185.1
ON103186.1
ON103187.1
ON103188.1
ON103189.1
ON103190.1
ON103191.1
ON103192.1
ON103193.1
ON103194.1
ON103195.1
ON103196.1
ON103197.1
ON103198.1
ON103199.1
ON103200.1
ON103201.1
ON103202.1
ON103203.1
ON103204.1
ON103205.1
ON103206.1
ON103207.1
ON103208.1
ON103209.1
ON103210.1
ON103211.1
ON103212.1
ON103213.1
ON103214.1
ON103215.1
ON103216.1
ON103217.1
ON103218.1
ON103219.1
ON103220.1
ON103221.1
ON103222.1
ON103223.1
ON103224.1
ON103225.1
ON103226.1
ON103227.1
ON103228.1
ON103229.1
ON103231.1
ON103232.1
ON103233.1
ON103234.1
ON103235.1
ON103236.1
ON103237.1
ON103238.1
ON103239.1
ON103240.1
ON103241.1
ON103242.1
ON103243.1
ON103244.1
ON103245.1
ON103246.1
ON103247.1
ON103248.1
ON103249.1
ON103250.1
ON103251.1
ON103252.1
ON103253.1
ON103254.1
ON103255.1
ON103256.1
ON103257.1
ON103258.1
ON103259.1
ON103260.1
ON103261.1
ON103262.1
ON103263.1
ON103264.1
ON103265.1
ON103266.1
ON103267.1
ON103268.1
ON103269.1
ON103270.1
ON103271.1
ON103272.1
ON103273.1
ON103274.1
ON103275.1
ON103276.1
ON103277.1
ON103278.1
ON103279.1
ON103280.1
ON103281.1
ON103282.1
ON103283.1
ON103284.1
ON103285.1
ON103286.1
ON103287.1
ON103288.1
ON103289.1
ON103290.1
ON103291.1
ON103292.1
ON103293.1
ON103294.1
ON103295.1
ON103296.1
ON103297.1
ON103298.1
ON103299.1
ON103300.1
ON103633.1
ON103634.1
ON103635.1
ON103636.1
ON103637.1
ON103638.1
ON103639.1
ON103640.1
ON103641.1
ON103642.1
ON103643.1
ON103644.1
ON103645.1
ON103646.1
ON103647.1
ON103648.1
ON103649.1
ON103650.1
ON103651.1
ON103652.1
ON103653.1
ON103654.1
ON103655.1
ON103656.1
ON103657.1
ON103658.1
ON103659.1
ON103660.1
ON103661.1
ON103662.1
ON103663.1
ON103664.1
ON103665.1
ON103666.1
ON103667.1
ON103668.1
ON103669.1
ON103670.1
ON103671.1
ON103672.1
ON103673.1
ON103674.1
ON103675.1
ON103676.1
ON103677.1
ON103678.1
ON103679.1
ON103680.1
ON103681.1
ON103682.1
ON103683.1
ON103684.1
ON103685.1
ON103686.1
ON103687.1
ON103688.1
ON103689.1
ON103690.1
ON103691.1
ON103692.1
ON103693.1
ON103694.1
ON103695.1
ON103696.1
ON103697.1
ON103698.1
ON103699.1
ON103700.1
ON103701.1
ON103702.1
ON103703.1
ON103704.1
ON103705.1
ON103706.1
ON103707.1
ON103708.1
ON103709.1
ON103710.1
ON103711.1
ON103712.1
ON103713.1
ON103714.1
ON103715.1
ON103716.1
ON103717.1
ON103718.1
ON103719.1
ON103720.1
ON103721.1
ON103722.1
ON103723.1
ON103724.1
ON103725.1
ON103726.1
ON103727.1
ON103728.1
ON103729.1
ON103730.1
ON103731.1
ON103732.1
ON103733.1
ON103734.1
ON103735.1
ON103736.1
ON103737.1
ON103738.1
ON103739.1
ON103740.1
ON103741.1
ON103742.1
ON103743.1
ON103744.1
ON103745.1
ON103746.1
ON103747.1
ON103748.1
ON103749.1
ON103750.1
ON103751.1
ON103752.1
ON103753.1
ON103754.1
ON103755.1
ON103756.1
ON103757.1
ON103758.1
ON103759.1
ON103760.1
ON103761.1
ON103762.1
ON103763.1
ON103764.1
ON103765.1
ON103766.1
ON103767.1
ON103768.1
ON103769.1
ON103770.1
ON103771.1
ON103772.1
ON103773.1
ON103774.1
ON103775.1
ON103776.1
ON103777.1
ON103778.1
ON103779.1
ON103780.1
ON103781.1
ON103782.1
ON103783.1
ON103784.1
ON103785.1
ON103786.1
ON103787.1
ON103788.1
ON103789.1
ON103790.1
ON103791.1
ON103792.1
ON103793.1
ON103794.1
ON103795.1
ON103796.1
ON103797.1
ON103798.1
ON103799.1
ON103800.1
ON103801.1
ON103802.1
ON103803.1
ON103804.1
ON103805.1
ON103806.1
ON103807.1
ON103808.1
ON103809.1
ON103810.1
ON103811.1
ON103812.1
ON103813.1
ON103814.1
ON103815.1
ON103816.1
ON103817.1
ON103818.1
ON103819.1
ON103820.1
ON103821.1
ON103822.1
ON103823.1
ON103824.1
ON103825.1
ON103826.1
ON103827.1
ON103828.1
ON103829.1
ON103830.1
ON103831.1
ON103832.1
ON103833.1
ON103834.1
ON103835.1
ON103836.1
ON103837.1
ON103838.1
ON103839.1
ON103840.1
ON103841.1
ON103842.1
ON103843.1
ON103844.1
ON103845.1
ON103846.1
ON103847.1
ON103848.1
ON103849.1
ON103850.1
ON103851.1
ON103852.1
ON103853.1
ON103854.1
ON103855.1
ON103856.1
ON103857.1
ON103858.1
ON103859.1
ON103860.1
ON103861.1
ON103862.1
ON103863.1
ON103864.1
ON103865.1
ON103866.1
ON103867.1
ON103868.1
ON103869.1
ON103870.1
ON103871.1
ON103872.1
ON103873.1
ON103874.1
ON103875.1
ON103876.1
ON103877.1
ON103878.1
ON103879.1
ON103880.1
ON103881.1
ON103882.1
ON103883.1
ON103884.1
ON103885.1
ON103886.1
ON103887.1
ON103888.1
ON103889.1
ON103890.1
ON103891.1
ON103892.1
ON103893.1
ON103894.1
ON103895.1
ON103896.1
ON103897.1
ON103898.1
ON103899.1
ON103900.1
ON103901.1
ON103902.1
ON103903.1
ON103904.1
ON103905.1
ON103906.1
ON103907.1
ON103908.1
ON103909.1
ON103910.1
ON103911.1
ON103912.1
ON103913.1
ON103914.1
ON103915.1
ON103916.1
ON103917.1
ON103918.1
ON103919.1
ON103920.1
ON103921.1
ON103922.1
ON103923.1
ON103924.1
ON103925.1
ON103926.1
ON103927.1
ON103928.1
ON103929.1
ON103930.1
ON103931.1
ON103932.1
ON103933.1
ON103934.1
ON103935.1
ON103936.1
ON103937.1
ON103938.1
ON103939.1
ON103940.1
ON103941.1
ON103942.1
ON103943.1
ON103944.1
ON103945.1
ON103946.1
ON103947.1
ON103948.1
ON103949.1
ON103950.1
ON103951.1
ON103952.1
ON103953.1
ON103954.1
ON103955.1
ON103956.1
ON103957.1
ON103958.1
ON103959.1
ON103960.1
ON103961.1
ON103962.1
ON103963.1
ON103964.1
ON103965.1
ON103966.1
ON103967.1
ON103968.1
ON103969.1
ON103970.1
ON103971.1
ON103972.1
ON103973.1
ON103974.1
ON103975.1
ON103976.1
ON103977.1
ON103978.1
ON103979.1
ON103980.1
ON103981.1
ON103982.1
ON103983.1
ON103984.1
ON103985.1
ON103986.1
ON103987.1
ON103988.1
ON103989.1
ON103990.1
ON103991.1
ON103992.1
ON103993.1
ON103994.1
ON103995.1
ON103996.1
ON103997.1
ON103998.1
ON103999.1
ON104000.1
ON104001.1
ON104002.1
ON104003.1
ON104004.1
ON104005.1
ON104006.1
ON104007.1
ON104008.1
ON104009.1
ON104010.1
ON104011.1
ON104012.1
ON104013.1
ON104014.1
ON104015.1
ON104016.1
ON104017.1
ON104018.1
ON104019.1
ON104020.1
ON104021.1
ON104022.1
ON104023.1
ON104024.1
ON104025.1
ON104026.1
ON104027.1
ON104028.1
ON104029.1
ON104030.1
ON104031.1
ON104032.1
ON104033.1
ON104034.1
ON104035.1
ON104036.1
ON104037.1
ON104038.1
ON104039.1
ON104040.1
ON104041.1
ON104042.1
ON104043.1
ON104044.1
ON104045.1
ON104046.1
ON104047.1
ON104048.1
ON104049.1
ON104050.1
ON104051.1
ON104052.1
ON104053.1
ON104054.1
ON104055.1
ON104056.1
ON104057.1
ON104058.1
ON104059.1
ON104060.1
ON104061.1
ON104062.1
ON104063.1
ON104064.1
ON104065.1
ON104066.1
ON104067.1
ON104068.1
ON104069.1
ON104070.1
ON104071.1
ON104072.1
ON104073.1
ON104074.1
ON104075.1
ON104076.1
ON104077.1
ON104078.1
ON104079.1
ON104080.1
ON104081.1
ON104082.1
ON104083.1
ON104084.1
ON104085.1
ON104086.1
ON104087.1
ON104088.1
ON104089.1
ON104090.1
ON104091.1
ON104092.1
ON104093.1
ON104094.1
ON104095.1
ON104096.1
ON104097.1
ON104098.1
ON104099.1
ON104100.1
ON104101.1
ON104102.1
ON104103.1
ON104104.1
ON104105.1
ON104106.1
ON104107.1
ON104108.1
ON104109.1
ON104110.1
ON104111.1
ON104112.1
ON104113.1
ON104114.1
ON104115.1
ON104116.1
ON104117.1
ON104118.1
ON104119.1
ON104120.1
ON104121.1
ON104122.1
ON104123.1
ON104124.1
ON104125.1
ON104126.1
ON104127.1
ON104128.1
ON104129.1
ON104130.1
ON104131.1
ON104132.1
ON104133.1
ON104134.1
ON104135.1
ON104136.1
ON104137.1
ON104138.1
ON104139.1
ON104140.1
ON104141.1
ON104142.1
ON104143.1
ON104144.1
ON104145.1
ON104146.1
ON104147.1
ON104148.1
ON104149.1
ON104150.1
ON104151.1
ON104152.1
ON104153.1
ON104154.1
ON104155.1
ON104156.1
ON104157.1
ON104158.1
ON104159.1
ON104160.1
ON104161.1
ON104162.1
ON104163.1
ON104164.1
ON104165.1
ON104166.1
ON104167.1
ON104168.1
ON104169.1
ON104170.1
ON104171.1
ON104172.1
ON104173.1
ON104174.1
ON104175.1
ON104176.1
ON104177.1
ON104178.1
ON104179.1
ON104180.1
ON104181.1
ON104182.1
ON104183.1
ON104184.1
ON104185.1
ON104186.1
ON104187.1
ON104188.1
ON104189.1
ON104190.1
ON104191.1
ON104192.1
ON104193.1
ON104194.1
ON104195.1
ON104196.1
ON104197.1
ON104198.1
ON104199.1
ON104200.1
ON104201.1
ON104202.1
ON104203.1
ON104204.1
ON104205.1
ON104206.1
ON104207.1
ON104208.1
ON104209.1
ON104210.1
ON104211.1
ON104212.1
ON104213.1
ON104214.1
ON104215.1
ON104216.1
ON104217.1
ON104218.1
ON104219.1
ON104220.1
ON104221.1
ON104222.1
ON104223.1
ON104224.1
ON104225.1
ON104226.1
ON104227.1
ON104228.1
ON104229.1
ON104230.1
ON104231.1
ON104232.1
ON104233.1
ON104234.1
ON104235.1
ON104236.1
ON104237.1
ON104238.1
ON104239.1
ON104240.1
ON104241.1
ON104242.1
ON104243.1
ON104244.1
ON104245.1
ON104246.1
ON104247.1
ON104248.1
ON104249.1
ON104250.1
ON104251.1
ON104252.1
ON104253.1
ON104254.1
ON104255.1
ON104256.1
ON104257.1
ON104258.1
ON104259.1
ON104260.1
ON104261.1
ON104262.1
ON104263.1
ON104264.1
ON104265.1
ON104266.1
ON104267.1
ON104268.1
ON104269.1
ON104270.1
ON104271.1
ON104272.1
ON104273.1
ON104274.1
ON104275.1
ON104276.1
ON104277.1
ON104278.1
ON104279.1
ON104280.1
ON104281.1
ON104282.1
ON104283.1
ON104284.1
ON104285.1
ON104286.1
ON104287.1
ON104288.1
ON104289.1
ON104290.1
ON104291.1
ON104292.1
ON104293.1
ON104294.1
ON104295.1
ON104296.1
ON104297.1
ON104298.1
ON104299.1
ON104300.1
ON104301.1
ON104302.1
ON104303.1
ON104304.1
ON104305.1
ON104306.1
ON104307.1
ON104308.1
ON104309.1
ON104310.1
ON104311.1
ON104312.1
ON104313.1
ON104314.1
ON104315.1
ON104316.1
ON104317.1
ON104318.1
ON104319.1
ON104320.1
ON104321.1
ON104322.1
ON104323.1
ON104324.1
ON104325.1
ON104326.1
ON104327.1
ON104328.1
ON104329.1
ON104330.1
ON104331.1
ON104332.1
ON104333.1
ON104334.1
ON104335.1
ON104336.1
ON104337.1
ON104338.1
ON104339.1
ON104340.1
ON104341.1
ON104342.1
ON104343.1
ON104344.1
ON104345.1
ON104346.1
ON104347.1
ON104348.1
ON104349.1
ON104350.1
ON104351.1
ON104352.1
ON104353.1
ON104354.1
ON104355.1
ON104356.1
ON104357.1
ON104358.1
ON104359.1
ON104360.1
ON104361.1
ON104362.1
ON104363.1
ON104364.1
ON104365.1
ON104366.1
ON104367.1
ON104368.1
ON104369.1
ON104370.1
ON104371.1
ON104372.1
ON104373.1
ON104374.1
ON104375.1
ON104376.1
ON104377.1
ON104378.1
ON104379.1
ON104380.1
ON104381.1
ON104382.1
ON104383.1
ON104384.1
ON104385.1
ON104386.1
ON104387.1
ON104388.1
ON104389.1
ON104390.1
ON104391.1
ON104392.1
ON104393.1
ON104394.1
ON104395.1
ON104396.1
ON104397.1
ON104398.1
ON104399.1
ON104400.1
ON104401.1
ON104402.1
ON104403.1
ON104404.1
ON104405.1
ON104406.1
ON104407.1
ON104408.1
ON104409.1
ON104410.1
ON104411.1
ON104412.1
ON104413.1
ON104414.1
ON104415.1
ON104416.1
ON104417.1
ON104418.1
ON104419.1
ON104420.1
ON104421.1
ON104422.1
ON104423.1
ON104424.1
ON104425.1
ON104426.1
ON104427.1
ON104428.1
ON104429.1
ON104430.1
ON104431.1
ON104432.1
ON104433.1
ON104434.1
ON104435.1
ON104436.1
ON104437.1
ON104438.1
ON104439.1
ON104440.1
ON104441.1
ON104442.1
ON104443.1
ON104444.1
ON104445.1
ON104446.1
ON104447.1
ON104448.1
ON104449.1
ON104450.1
ON104451.1
ON104452.1
ON104453.1
ON104454.1
ON104455.1
ON104456.1
ON104457.1
ON104458.1
ON104459.1
ON104460.1
ON104461.1
ON104462.1
ON104463.1
ON104464.1
ON104465.1
ON104466.1
ON104467.1
ON104468.1
ON104469.1
ON104470.1
ON104471.1
ON104472.1
ON104473.1
ON104474.1
ON104475.1
ON104476.1
ON104477.1
ON104478.1
ON104479.1
ON104480.1
ON104481.1
ON104482.1
ON104483.1
ON104484.1
ON104485.1
ON104486.1
ON104487.1
ON104488.1
ON104489.1
ON104490.1
ON104491.1
ON104492.1
ON104493.1
ON104494.1
ON104495.1
ON104496.1
ON104497.1
ON104498.1
ON104499.1
ON104500.1
ON104501.1
ON104502.1
ON104503.1
ON104504.1
ON104505.1
ON104506.1
ON104507.1
ON104508.1
ON104509.1
ON104510.1
ON104511.1
ON104512.1
ON104513.1
ON104514.1
ON104515.1
ON104516.1
ON104517.1
ON104518.1
ON104519.1
ON104520.1
ON104521.1
ON104522.1
ON104523.1
ON104524.1
ON104525.1
ON104526.1
ON104527.1
ON104528.1
ON104529.1
ON104530.1
ON104531.1
ON104532.1
ON104533.1
ON104534.1
ON104535.1
ON104536.1
ON104537.1
ON104538.1
ON104539.1
ON104540.1
ON104541.1
ON104542.1
ON104543.1
ON104544.1
ON104545.1
ON104546.1
ON104547.1
ON104548.1
ON104549.1
ON104550.1
ON104551.1
ON104552.1
ON104553.1
ON104554.1
ON104555.1
ON104556.1
ON104557.1
ON104558.1
ON104559.1
ON104560.1
ON104561.1
ON104562.1
ON104563.1
ON104564.1
ON104565.1
ON104566.1
ON104567.1
ON104568.1
ON104569.1
ON104570.1
ON104571.1
ON104572.1
ON104573.1
ON104574.1
ON104575.1
ON104576.1
ON104577.1
ON104578.1
ON104579.1
ON104580.1
ON104581.1
ON104582.1
ON104583.1
ON104584.1
ON104585.1
ON104586.1
ON104587.1
ON104588.1
ON104589.1
ON104590.1
ON104591.1
ON104592.1
ON104593.1
ON104594.1
ON104595.1
ON104596.1
ON104597.1
ON104598.1
ON104599.1
ON104600.1
ON104601.1
ON104602.1
ON104603.1
ON104604.1
ON104605.1
ON104606.1
ON104607.1
ON104608.1
ON104609.1
ON104610.1
ON104611.1
ON104612.1
ON104613.1
ON104614.1
ON104615.1
ON104616.1
ON104617.1
ON104618.1
ON104619.1
ON104620.1
ON104621.1
ON104622.1
ON104623.1
ON104624.1
ON104625.1
ON104626.1
ON104627.1
ON104628.1
ON104629.1
ON104630.1
ON104631.1
ON104632.1
ON104633.1
ON104634.1
ON104635.1
ON104636.1
ON104637.1
ON104638.1
ON104639.1
ON104640.1
ON104641.1
ON104642.1
ON104643.1
ON104644.1
ON104645.1
ON104646.1
ON104647.1
ON104648.1
ON104649.1
ON104650.1
ON104651.1
ON104652.1
ON104653.1
ON104654.1
ON104655.1
ON104656.1
ON104657.1
ON104658.1
ON104659.1
ON104660.1
ON104661.1
ON104662.1
ON104663.1
ON104664.1
ON104665.1
ON104666.1
ON104667.1
ON104668.1
ON104669.1
ON104670.1
ON104671.1
ON104672.1
ON104673.1
ON104674.1
ON104675.1
ON104676.1
ON104677.1
ON104678.1
ON104679.1
ON104680.1
ON104681.1
ON104682.1
ON104683.1
ON104684.1
ON104685.1
ON104686.1
ON104687.1
ON104688.1
ON104689.1
ON104690.1
ON104691.1
ON104692.1
ON104693.1
ON104694.1
ON104695.1
ON104696.1
ON104697.1
ON104698.1
ON104699.1
ON104700.1
ON104701.1
ON104702.1
ON104703.1
ON104704.1
ON104705.1
ON104706.1
ON104707.1
ON104708.1
ON104709.1
ON104710.1
ON104711.1
ON104712.1
ON104713.1
ON104714.1
ON104715.1
ON104716.1
ON104717.1
ON104718.1
ON104719.1
ON104720.1
ON104721.1
ON104722.1
ON104723.1
ON104724.1
ON104725.1
ON104726.1
ON104727.1
ON104728.1
ON104729.1
ON104730.1
ON104731.1
ON104732.1
ON104733.1
ON104734.1
ON104735.1
ON104736.1
ON104737.1
ON104738.1
ON104739.1
ON104740.1
ON104741.1
ON104742.1
ON104743.1
ON104744.1
ON104745.1
ON104746.1
ON104747.1
ON104748.1
ON104749.1
ON104750.1
ON104751.1
ON104752.1
ON104753.1
ON104754.1
ON104755.1
ON104756.1
ON104757.1
ON104758.1
ON104759.1
ON104760.1
ON104761.1
ON104762.1
ON104763.1
ON104764.1
ON104765.1
ON104766.1
ON104767.1
ON104768.1
ON104769.1
ON104770.1
ON104771.1
ON104772.1
ON104773.1
ON104774.1
ON104775.1
ON104776.1
ON104777.1
ON104778.1
ON104779.1
ON104780.1
ON104781.1
ON104782.1
ON104783.1
ON104784.1
ON104785.1
ON104786.1
ON104787.1
ON104788.1
ON104789.1
ON104790.1
ON104791.1
ON104792.1
ON104793.1
ON104794.1
ON104795.1
ON104796.1
ON104797.1
ON104798.1
ON104799.1
ON104800.1
ON104801.1
ON104802.1
ON104803.1
ON104804.1
ON104805.1
ON104806.1
ON104807.1
ON104808.1
ON104809.1
ON104810.1
ON104811.1
ON104812.1
ON104813.1
ON104814.1
ON104815.1
ON104816.1
ON104817.1
ON104818.1
ON104819.1
ON104820.1
ON104821.1
ON104822.1
ON104823.1
ON104824.1
ON104825.1
ON104826.1
ON104827.1
ON104828.1
ON104829.1
ON104830.1
ON104831.1
ON104832.1
ON104833.1
ON104834.1
ON104835.1
ON104836.1
ON104837.1
ON104838.1
ON104839.1
ON104840.1
ON104841.1
ON104842.1
ON104843.1
ON104844.1
ON104845.1
ON104846.1
ON104847.1
ON104848.1
ON104849.1
ON104850.1
ON104851.1
ON104852.1
ON104853.1
ON104854.1
ON104855.1
ON104856.1
ON104857.1
ON104858.1
ON104859.1
ON104860.1
ON104861.1
ON104862.1
ON104863.1
ON104864.1
ON104865.1
ON104866.1
ON104867.1
ON104868.1
ON104869.1
ON104870.1
ON104871.1
ON104872.1
ON104873.1
ON104874.1
ON104875.1
ON104876.1
ON104877.1
ON104878.1
ON104879.1
ON104880.1
ON104881.1
ON104882.1
ON104883.1
ON104884.1
ON104885.1
ON104886.1
ON104887.1
ON104888.1
ON104889.1
ON104890.1
ON104891.1
ON104892.1
ON104893.1
ON104894.1
ON104895.1
ON104896.1
ON104897.1
ON104898.1
ON104899.1
ON104900.1
ON104901.1
ON104902.1
ON104903.1
ON104904.1
ON104905.1
ON104906.1
ON104907.1
ON104908.1
ON104909.1
ON104910.1
ON104911.1
ON104912.1
ON104913.1
ON104914.1
ON104915.1
ON104916.1
ON104917.1
ON104918.1
ON104919.1
ON104920.1
ON104921.1
ON104922.1
ON104923.1
ON104924.1
ON104925.1
ON104926.1
ON104927.1
ON104928.1
ON104929.1
ON104930.1
ON104931.1
ON104932.1
ON104933.1
ON104934.1
ON104935.1
ON104936.1
ON104937.1
ON104938.1
ON104939.1
ON104940.1
ON104941.1
ON104942.1
ON104943.1
ON104944.1
ON104945.1
ON104946.1
ON104947.1
ON104948.1
ON104949.1
ON104950.1
ON104951.1
ON104952.1
ON104953.1
ON104954.1
ON104955.1
ON104956.1
ON104957.1
ON104958.1
ON104959.1
ON104960.1
ON104961.1
ON104962.1
ON104963.1
ON104964.1
ON104965.1
ON104966.1
ON104967.1
ON104968.1
ON104969.1
ON104970.1
ON104971.1
ON104972.1
ON104973.1
ON104974.1
ON104975.1
ON104976.1
ON104977.1
ON104978.1
ON104979.1
ON104980.1
ON104981.1
ON104982.1
ON104983.1
ON104984.1
ON104985.1
ON104986.1
ON104987.1
ON104988.1
ON104989.1
ON104990.1
ON104991.1
ON104992.1
ON104993.1
ON104994.1
ON104995.1
ON104996.1
ON104997.1
ON104998.1
ON104999.1
ON105000.1
ON105001.1
ON105002.1
ON105003.1
ON105004.1
ON105005.1
ON105006.1
ON105007.1
ON105008.1
ON105009.1
ON105010.1
ON105011.1
ON105012.1
ON105013.1
ON105014.1
ON105015.1
ON105016.1
ON105017.1
ON105018.1
ON105019.1
ON105020.1
ON105021.1
ON105022.1
ON105023.1
ON105024.1
ON105025.1
ON105026.1
ON105027.1
ON105028.1
ON105029.1
ON105030.1
ON105031.1
ON105032.1
ON105033.1
ON105034.1
ON105035.1
ON105036.1
ON105037.1
ON105038.1
ON105039.1
ON105040.1
ON105041.1
ON105042.1
ON105043.1
ON105044.1
ON105045.1
ON105046.1
ON105047.1
ON105048.1
ON105049.1
ON105050.1
ON105051.1
ON105052.1
ON105053.1
ON105054.1
ON105055.1
ON105056.1
ON105057.1
ON105058.1
ON105059.1
ON105060.1
ON105061.1
ON105062.1
ON105063.1
ON105064.1
ON105065.1
ON105066.1
ON105067.1
ON105068.1
ON105069.1
ON105070.1
ON105071.1
ON105072.1
ON105073.1
ON105074.1
ON105075.1
ON105076.1
ON105077.1
ON105078.1
ON105079.1
ON105080.1
ON105081.1
ON105082.1
ON105083.1
ON105084.1
ON105085.1
ON105086.1
ON105087.1
ON105088.1
ON105089.1
ON105090.1
ON105091.1
ON105092.1
ON105093.1
ON105094.1
ON105095.1
ON105096.1
ON105097.1
ON105098.1
ON105099.1
ON105100.1
ON105101.1
ON105102.1
ON105103.1
ON105104.1
ON105105.1
ON105106.1
ON105107.1
ON105108.1
ON105109.1
ON105110.1
ON105111.1
ON105112.1
ON105113.1
ON105114.1
ON105115.1
ON105116.1
ON105117.1
ON105118.1
ON105119.1
ON105120.1
ON105121.1
ON105122.1
ON105123.1
ON105124.1
ON105125.1
ON105126.1
ON105127.1
ON105128.1
ON105129.1
ON105130.1
ON105131.1
ON105132.1
ON105133.1
ON105134.1
ON105135.1
ON105136.1
ON105137.1
ON105138.1
ON105139.1
ON105140.1
ON105141.1
ON105142.1
ON105143.1
ON105144.1
ON105145.1
ON105146.1
ON105147.1
ON105148.1
ON105149.1
ON105150.1
ON105151.1
ON105152.1
ON105153.1
ON105154.1
ON105155.1
ON105156.1
ON105157.1
ON105158.1
ON105159.1
ON105160.1
ON105161.1
ON105162.1
ON105163.1
ON105164.1
ON105165.1
ON105166.1
ON105167.1
ON105168.1
ON105169.1
ON105170.1
ON105171.1
ON105172.1
ON105173.1
ON105174.1
ON105175.1
ON105176.1
ON105177.1
ON105178.1
ON105179.1
ON105180.1
ON105181.1
ON105182.1
ON105183.1
ON105184.1
ON105185.1
ON105186.1
ON105187.1
ON105188.1
ON105189.1
ON105190.1
ON105191.1
ON105192.1
ON105193.1
ON105194.1
ON105195.1
ON105196.1
ON105197.1
ON105198.1
ON105199.1
ON105200.1
ON105201.1
ON105202.1
ON105203.1
ON105204.1
ON105205.1
ON105206.1
ON105207.1
ON105208.1
ON105209.1
ON105210.1
ON105211.1
ON105212.1
ON105213.1
ON105214.1
ON105215.1
ON105216.1
ON105217.1
ON105218.1
ON105219.1
ON105220.1
ON105221.1
ON105222.1
ON105223.1
ON105224.1
ON105225.1
ON105226.1
ON105227.1
ON105228.1
ON105229.1
ON105230.1
ON105231.1
ON105232.1
ON105233.1
ON105234.1
ON105235.1
ON105236.1
ON105237.1
ON105238.1
ON105239.1
ON105240.1
ON105241.1
ON105242.1
ON105243.1
ON105244.1
ON105245.1
ON105246.1
ON105247.1
ON105248.1
ON105249.1
ON105250.1
ON105251.1
ON105252.1
ON105253.1
ON105254.1
ON105255.1
ON105256.1
ON105257.1
ON105258.1
ON105259.1
ON105260.1
ON105261.1
ON105262.1
ON105263.1
ON105264.1
ON105265.1
ON105266.1
ON105267.1
ON105268.1
ON105269.1
ON105270.1
ON105271.1
ON105272.1
ON105273.1
ON105274.1
ON105275.1
ON105276.1
ON105277.1
ON105278.1
ON105279.1
ON105280.1
ON105281.1
ON105282.1
ON105283.1
ON105284.1
ON105285.1
ON105286.1
ON105287.1
ON105288.1
ON105289.1
ON105290.1
ON105291.1
ON105292.1
ON105293.1
ON105294.1
ON105295.1
ON105296.1
ON105297.1
ON105298.1
ON105299.1
ON105300.1
ON105301.1
ON105302.1
ON105303.1
ON105304.1
ON105305.1
ON105306.1
ON105307.1
ON105308.1
ON105309.1
ON105310.1
ON105311.1
ON105312.1
ON105313.1
ON105314.1
ON105315.1
ON105316.1
ON105317.1
ON105318.1
ON105319.1
ON105320.1
ON105321.1
ON105322.1
ON105323.1
ON105324.1
ON105325.1
ON105326.1
ON105327.1
ON105328.1
ON105329.1
ON105330.1
ON105331.1
ON105332.1
ON105333.1
ON105334.1
ON105335.1
ON105336.1
ON105337.1
ON105338.1
ON105339.1
ON105340.1
ON105341.1
ON105342.1
ON105343.1
ON105344.1
ON105345.1
ON105346.1
ON105347.1
ON105348.1
ON105349.1
ON105350.1
ON105351.1
ON105352.1
ON105353.1
ON105354.1
ON105355.1
ON105356.1
ON105357.1
ON105358.1
ON105359.1
ON105360.1
ON105361.1
ON105362.1
ON105363.1
ON105364.1
ON105365.1
ON105366.1
ON105367.1
ON105368.1
ON105369.1
ON105370.1
ON105371.1
ON105372.1
ON105373.1
ON105374.1
ON105375.1
ON105376.1
ON105377.1
ON105378.1
ON105379.1
ON105380.1
ON105381.1
ON105382.1
ON105383.1
ON105384.1
ON105385.1
ON105386.1
ON105387.1
ON105388.1
ON105389.1
ON105390.1
ON105391.1
ON105392.1
ON105393.1
ON105394.1
ON105395.1
ON105396.1
ON105397.1
ON105398.1
ON105399.1
ON105400.1
ON105401.1
ON105402.1
ON105403.1
ON105404.1
ON105405.1
ON105406.1
ON105407.1
ON105408.1
ON105409.1
ON105410.1
ON105411.1
ON105412.1
ON105413.1
ON105414.1
ON105415.1
ON105416.1
ON105417.1
ON105418.1
ON105419.1
ON105420.1
ON105421.1
ON105422.1
ON105423.1
ON105424.1
ON105425.1
ON105426.1
ON105427.1
ON105428.1
ON105429.1
ON105430.1
ON105431.1
ON105432.1
ON105433.1
ON105434.1
ON105435.1
ON105436.1
ON105437.1
ON105438.1
ON105439.1
ON105440.1
ON105441.1
ON105442.1
ON105443.1
ON105444.1
ON105445.1
ON105446.1
ON105447.1
ON105448.1
ON105449.1
ON105450.1
ON105451.1
ON105452.1
ON105453.1
ON105454.1
ON105455.1
ON105456.1
ON105457.1
ON105458.1
ON105459.1
ON105460.1
ON105461.1
ON105462.1
ON105463.1
ON105464.1
ON105465.1
ON105466.1
ON105467.1
ON105468.1
ON105469.1
ON105470.1
ON105471.1
ON105472.1
ON105473.1
ON105474.1
ON105475.1
ON105476.1
ON105477.1
ON105478.1
ON105479.1
ON105480.1
ON105481.1
ON105482.1
ON105483.1
ON105484.1
ON105485.1
ON105486.1
ON105487.1
ON105488.1
ON105489.1
ON105490.1
ON105491.1
ON105492.1
ON105493.1
ON105494.1
ON105495.1
ON105496.1
ON105497.1
ON105498.1
ON105499.1
ON105500.1
ON105501.1
ON105502.1
ON105503.1
ON105504.1
ON105506.1
ON105507.1
ON105508.1
ON105509.1
ON105510.1
ON105511.1
ON105512.1
ON105513.1
ON105514.1
ON105515.1
ON105516.1
ON105517.1
ON105518.1
ON105519.1
ON105520.1
ON105521.1
ON105522.1
ON105523.1
ON105524.1
ON105525.1
ON105526.1
ON105527.1
ON105528.1
ON105529.1
ON105530.1
ON105531.1
ON105532.1
ON105533.1
ON105534.1
ON105535.1
ON105536.1
ON105537.1
ON105538.1
ON105539.1
ON105540.1
ON105541.1
ON105542.1
ON105543.1
ON105544.1
ON105545.1
ON105546.1
ON105547.1
ON105548.1
ON105549.1
ON105550.1
ON105551.1
ON105552.1
ON105553.1
ON105554.1
ON105555.1
ON105556.1
ON105557.1
ON105558.1
ON105559.1
ON105560.1
ON105561.1
ON105562.1
ON105563.1
ON105564.1
ON105565.1
ON105566.1
ON105567.1
ON105568.1
ON105569.1
ON105570.1
ON105571.1
ON105572.1
ON105573.1
ON105574.1
ON105575.1
ON105576.1
ON105577.1
ON105578.1
ON105579.1
ON105580.1
ON105581.1
ON105582.1
ON105583.1
ON105584.1
ON105585.1
ON105586.1
ON105587.1
ON105588.1
ON105589.1
ON105590.1
ON105591.1
ON105592.1
ON105593.1
ON105594.1
ON105595.1
ON105596.1
ON105597.1
ON105598.1
ON105599.1
ON105600.1
ON105601.1
ON105602.1
ON105603.1
ON105604.1
ON105605.1
ON105606.1
ON105607.1
ON105608.1
ON105609.1
ON105610.1
ON105611.1
ON105612.1
ON105613.1
ON105614.1
ON105615.1
ON105616.1
ON105617.1
ON105618.1
ON105619.1
ON105620.1
ON105621.1
ON105622.1
ON105623.1
ON105624.1
ON105625.1
ON105626.1
ON105627.1
ON105628.1
ON105629.1
ON105630.1
ON105631.1
ON105632.1
ON105633.1
ON105634.1
ON105635.1
ON105636.1
ON105637.1
ON105638.1
ON105639.1
ON105640.1
ON105641.1
ON105642.1
ON105643.1
ON105644.1
ON105645.1
ON105646.1
ON105647.1
ON105648.1
ON105649.1
ON105650.1
ON105651.1
ON105652.1
ON105653.1
ON105654.1
ON105655.1
ON105656.1
ON105657.1
ON105658.1
ON105659.1
ON105660.1
ON105661.1
ON105662.1
ON105663.1
ON105664.1
ON105665.1
ON105666.1
ON105667.1
ON105668.1
ON105669.1
ON105670.1
ON105671.1
ON105672.1
ON105673.1
ON105674.1
ON105675.1
ON105676.1
ON105677.1
ON105678.1
ON105679.1
ON105680.1
ON105681.1
ON105682.1
ON105683.1
ON105684.1
ON105685.1
ON105686.1
ON105687.1
ON105688.1
ON105689.1
ON105690.1
ON105691.1
ON105692.1
ON105693.1
ON105694.1
ON105695.1
ON105696.1
ON105697.1
ON105698.1
ON105699.1
ON105700.1
ON105701.1
ON105702.1
ON105703.1
ON105704.1
ON105705.1
ON105706.1
ON105707.1
ON105708.1
ON105709.1
ON105710.1
ON105711.1
ON105712.1
ON105713.1
ON105714.1
ON105715.1
ON105716.1
ON105717.1
ON105718.1
ON105719.1
ON105720.1
ON105721.1
ON105722.1
ON105723.1
ON105724.1
ON105725.1
ON105726.1
ON105727.1
ON105728.1
ON105729.1
ON105730.1
ON105731.1
ON105732.1
ON105733.1
ON105734.1
ON105735.1
ON105736.1
ON105737.1
ON105738.1
ON105739.1
ON105740.1
ON105741.1
ON105742.1
ON105743.1
ON105744.1
ON105745.1
ON105746.1
ON105747.1
ON105748.1
ON105749.1
ON105750.1
ON105751.1
ON105752.1
ON105753.1
ON105754.1
ON105755.1
ON105756.1
ON105757.1
ON105758.1
ON105759.1
ON105760.1
ON105761.1
ON105762.1
ON105763.1
ON105764.1
ON105765.1
ON105766.1
ON105767.1
ON105768.1
ON105769.1
ON105770.1
ON105771.1
ON105772.1
ON105773.1
ON105774.1
ON105775.1
ON105776.1
ON105777.1
ON105778.1
ON105779.1
ON105780.1
ON105781.1
ON105782.1
ON105783.1
ON105784.1
ON105785.1
ON105786.1
ON105787.1
ON105788.1
ON105789.1
ON105790.1
ON105791.1
ON105792.1
ON105793.1
ON105794.1
ON105795.1
ON105796.1
ON105797.1
ON105798.1
ON105799.1
ON105800.1
ON105801.1
ON105802.1
ON105803.1
ON105804.1
ON105805.1
ON105806.1
ON105807.1
ON105808.1
ON105809.1
ON105810.1
ON105811.1
ON105812.1
ON105813.1
ON105814.1
ON105815.1
ON105816.1
ON105817.1
ON105818.1
ON105819.1
ON105820.1
ON105821.1
ON105822.1
ON105823.1
ON105824.1
ON105825.1
ON105826.1
ON105827.1
ON105828.1
ON105829.1
ON105830.1
ON105831.1
ON105832.1
ON105833.1
ON105834.1
ON105835.1
ON105836.1
ON105837.1
ON105838.1
ON105839.1
ON105840.1
ON105841.1
ON105842.1
ON105843.1
ON105844.1
ON105845.1
ON105846.1
ON105847.1
ON105848.1
ON105849.1
ON105850.1
ON105851.1
ON105852.1
ON105853.1
ON105854.1
ON105855.1
ON105856.1
ON105857.1
ON105858.1
ON105859.1
ON105860.1
ON105861.1
ON105862.1
ON105863.1
ON105864.1
ON105865.1
ON105866.1
ON105867.1
ON105868.1
ON105869.1
ON105870.1
ON105871.1
ON105872.1
ON105873.1
ON105874.1
ON105875.1
ON105876.1
ON105877.1
ON105878.1
ON105879.1
ON105880.1
ON105881.1
ON105882.1
ON105883.1
ON105884.1
ON105885.1
ON105886.1
ON105887.1
ON105888.1
ON105889.1
ON105890.1
ON105891.1
ON105892.1
ON105893.1
ON105894.1
ON105895.1
ON105896.1
ON105897.1
ON105898.1
ON105899.1
ON105900.1
ON105901.1
ON105902.1
ON105903.1
ON105904.1
ON105905.1
ON105906.1
ON105907.1
ON105908.1
ON105909.1
ON105910.1
ON105911.1
ON105912.1
ON105913.1
ON105914.1
ON105915.1
ON105916.1
ON105917.1
ON105918.1
ON105919.1
ON105920.1
ON105921.1
ON105922.1
ON105923.1
ON105924.1
ON105925.1
ON105926.1
ON105927.1
ON105928.1
ON105929.1
ON105930.1
ON105931.1
ON105932.1
ON105933.1
ON105934.1
ON105935.1
ON105936.1
ON105937.1
ON105938.1
ON105939.1
ON105940.1
ON105941.1
ON105942.1
ON105943.1
ON105944.1
ON105945.1
ON105946.1
ON105947.1
ON105948.1
ON105949.1
ON105950.1
ON105951.1
ON105952.1
ON105953.1
ON105954.1
ON105955.1
ON105956.1
ON105957.1
ON105958.1
ON105959.1
ON105960.1
ON105961.1
ON105962.1
ON105963.1
ON105964.1
ON105965.1
ON105966.1
ON105967.1
ON105968.1
ON105969.1
ON105970.1
ON105971.1
ON105972.1
ON105973.1
ON105974.1
ON105975.1
ON105976.1
ON105977.1
ON105978.1
ON105979.1
ON105980.1
ON105981.1
ON105982.1
ON105983.1
ON105984.1
ON105985.1
ON105986.1
ON105987.1
ON105988.1
ON105989.1
ON105990.1
ON105991.1
ON105992.1
ON105993.1
ON105994.1
ON105995.1
ON105996.1
ON105997.1
ON105998.1
ON105999.1
ON106000.1
ON106001.1
ON106002.1
ON106003.1
ON106004.1
ON106005.1
ON106006.1
ON106007.1
ON106008.1
ON106009.1
ON106010.1
ON106011.1
ON106012.1
ON106013.1
ON106014.1
ON106015.1
ON106016.1
ON106017.1
ON106018.1
ON106019.1
ON106020.1
ON106021.1
ON106022.1
ON106023.1
ON106024.1
ON106025.1
ON106026.1
ON106027.1
ON106028.1
ON106029.1
ON106030.1
ON106031.1
ON106032.1
ON106033.1
ON106034.1
ON106035.1
ON106036.1
ON106037.1
ON106038.1
ON106039.1
ON106040.1
ON106041.1
ON106042.1
ON106043.1
ON106044.1
ON106045.1
ON106046.1
ON106047.1
ON106048.1
ON106049.1
ON106050.1
ON106051.1
ON106052.1
ON106053.1
ON106054.1
ON106055.1
ON106056.1
ON106057.1
ON106058.1
ON106059.1
ON106060.1
ON106061.1
ON106062.1
ON106063.1
ON106064.1
ON106065.1
ON106066.1
ON106067.1
ON106068.1
ON106069.1
ON106070.1
ON106071.1
ON106072.1
ON106073.1
ON106074.1
ON106075.1
ON106076.1
ON106077.1
ON106078.1
ON106079.1
ON106080.1
ON106081.1
ON106082.1
ON106083.1
ON106084.1
ON106085.1
ON106086.1
ON106087.1
ON106088.1
ON106089.1
ON106090.1
ON106091.1
ON106092.1
ON106093.1
ON106094.1
ON106095.1
ON106096.1
ON106097.1
ON106098.1
ON106099.1
ON106100.1
ON106101.1
ON106102.1
ON106103.1
ON106104.1
ON106105.1
ON106106.1
ON106107.1
ON106108.1
ON106109.1
ON106110.1
ON106111.1
ON106112.1
ON106113.1
ON106114.1
ON106115.1
ON106116.1
ON106117.1
ON106118.1
ON106119.1
ON106120.1
ON106121.1
ON106122.1
ON106123.1
ON106124.1
ON106125.1
ON106126.1
ON106127.1
ON106128.1
ON106129.1
ON106130.1
ON106131.1
ON106132.1
ON106133.1
ON106134.1
ON106135.1
ON106136.1
ON106137.1
ON106138.1
ON106139.1
ON106140.1
ON106141.1
ON106142.1
ON106143.1
ON106144.1
ON106145.1
ON106146.1
ON106147.1
ON106148.1
ON106149.1
ON106150.1
ON106151.1
ON106152.1
ON106153.1
ON106154.1
ON106155.1
ON106156.1
ON106157.1
ON106158.1
ON106159.1
ON106160.1
ON106161.1
ON106162.1
ON106163.1
ON106164.1
ON106165.1
ON106166.1
ON106167.1
ON106168.1
ON106169.1
ON106170.1
ON106171.1
ON106172.1
ON106173.1
ON106174.1
ON106175.1
ON106176.1
ON106177.1
ON106178.1
ON106179.1
ON106180.1
ON106181.1
ON106182.1
ON106183.1
ON106184.1
ON106185.1
ON106186.1
ON106187.1
ON106188.1
ON106189.1
ON106190.1
ON106191.1
ON106192.1
ON106193.1
ON106194.1
ON106195.1
ON106196.1
ON106197.1
ON106198.1
ON106199.1
ON106200.1
ON106201.1
ON106202.1
ON106203.1
ON106204.1
ON106205.1
ON106206.1
ON106207.1
ON106208.1
ON106209.1
ON106210.1
ON106211.1
ON106212.1
ON106213.1
ON106214.1
ON106215.1
ON106216.1
ON106217.1
ON106218.1
ON106219.1
ON106220.1
ON106221.1
ON106222.1
ON106223.1
ON106224.1
ON106225.1
ON106226.1
ON106227.1
ON106228.1
ON106229.1
ON106230.1
ON106231.1
ON106232.1
ON106233.1
ON106234.1
ON106235.1
ON106236.1
ON106237.1
ON106238.1
ON106239.1
ON106240.1
ON106241.1
ON106242.1
ON106243.1
ON106244.1
ON106245.1
ON106246.1
ON106247.1
ON106248.1
ON106249.1
ON106250.1
ON106251.1
ON106252.1
ON106253.1
ON106254.1
ON106255.1
ON106256.1
ON106257.1
ON106258.1
ON106259.1
ON106260.1
ON106261.1
ON106262.1
ON106263.1
ON106264.1
ON106265.1
ON106266.1
ON106267.1
ON106268.1
ON106269.1
ON106270.1
ON106271.1
ON106272.1
ON106273.1
ON106274.1
ON106275.1
ON106276.1
ON106277.1
ON106278.1
ON106279.1
ON106280.1
ON106281.1
ON106282.1
ON106283.1
ON106284.1
ON106285.1
ON106286.1
ON106287.1
ON106288.1
ON106289.1
ON106290.1
ON106291.1
ON106292.1
ON106293.1
ON106294.1
ON106295.1
ON106296.1
ON106297.1
ON106298.1
ON106299.1
ON106300.1
ON106301.1
ON106302.1
ON106303.1
ON106304.1
ON106305.1
ON106306.1
ON106307.1
ON106308.1
ON106309.1
ON106310.1
ON106311.1
ON106312.1
ON106313.1
ON106314.1
ON106315.1
ON106316.1
ON106317.1
ON106318.1
ON106319.1
ON106320.1
ON106321.1
ON106322.1
ON106323.1
ON106324.1
ON106325.1
ON106326.1
ON106327.1
ON106328.1
ON106329.1
ON106330.1
ON106331.1
ON106332.1
ON106333.1
ON106334.1
ON106335.1
ON106336.1
ON106337.1
ON106338.1
ON106339.1
ON106340.1
ON106341.1
ON106342.1
ON106343.1
ON106344.1
ON106345.1
ON106346.1
ON106347.1
ON106348.1
ON106349.1
ON106350.1
ON106351.1
ON106352.1
ON106353.1
ON106354.1
ON106355.1
ON106356.1
ON106357.1
ON106358.1
ON106359.1
ON106360.1
ON106361.1
ON106362.1
ON106363.1
ON106364.1
ON106365.1
ON106366.1
ON106367.1
ON106368.1
ON106369.1
ON106370.1
ON106371.1
ON106372.1
ON106373.1
ON106374.1
ON106375.1
ON106376.1
ON106377.1
ON106378.1
ON106379.1
ON106380.1
ON106381.1
ON106382.1
ON106383.1
ON106384.1
ON106385.1
ON106386.1
ON106387.1
ON106388.1
ON106389.1
ON106390.1
ON106391.1
ON106392.1
ON106393.1
ON106394.1
ON106395.1
ON106396.1
ON106397.1
ON106398.1
ON106399.1
ON106400.1
ON106401.1
ON106402.1
ON106403.1
ON106404.1
ON106405.1
ON106406.1
ON106407.1
ON106408.1
ON106409.1
ON106410.1
ON106411.1
ON106412.1
ON106413.1
ON106414.1
ON106415.1
ON106416.1
ON106417.1
ON106418.1
ON106419.1
ON106420.1
ON106421.1
ON106422.1
ON106423.1
ON106424.1
ON106425.1
ON106426.1
ON106427.1
ON106428.1
ON106429.1
ON106430.1
ON106431.1
ON106432.1
ON106433.1
ON106434.1
ON106435.1
ON106436.1
ON106437.1
ON106438.1
ON106439.1
ON106440.1
ON106441.1
ON106442.1
ON106443.1
ON106444.1
ON106445.1
ON106446.1
ON106447.1
ON106448.1
ON106449.1
ON106450.1
ON106451.1
ON106452.1
ON106453.1
ON106454.1
ON106455.1
ON106456.1
ON106457.1
ON106458.1
ON106459.1
ON106460.1
ON106461.1
ON106462.1
ON106463.1
ON106464.1
ON106465.1
ON106466.1
ON106467.1
ON106468.1
ON106469.1
ON106470.1
ON106471.1
ON106472.1
ON106473.1
ON106474.1
ON106475.1
ON106476.1
ON106477.1
ON106478.1
ON106479.1
ON106480.1
ON106481.1
ON106482.1
ON106483.1
ON106484.1
ON106485.1
ON106486.1
ON106487.1
ON106488.1
ON106489.1
ON106490.1
ON106491.1
ON106492.1
ON106493.1
ON106494.1
ON106495.1
ON106496.1
ON106497.1
ON106498.1
ON106499.1
ON106500.1
ON106501.1
ON106502.1
ON106503.1
ON106504.1
ON106505.1
ON106506.1
ON106507.1
ON106508.1
ON106509.1
ON106510.1
ON106511.1
ON106512.1
ON106513.1
ON106514.1
ON106515.1
ON106516.1
ON106517.1
ON106518.1
ON106519.1
ON106520.1
ON106521.1
ON106522.1
ON106523.1
ON106524.1
ON106525.1
ON106526.1
ON106527.1
ON106528.1
ON106529.1
ON106530.1
ON106531.1
ON106532.1
ON106533.1
ON106534.1
ON106535.1
ON106536.1
ON106537.1
ON106538.1
ON106539.1
ON106540.1
ON106541.1
ON106542.1
ON106543.1
ON106544.1
ON106545.1
ON106546.1
ON106547.1
ON106548.1
ON106549.1
ON106550.1
ON106551.1
ON106552.1
ON106553.1
ON106554.1
ON106555.1
ON106556.1
ON106557.1
ON106558.1
ON106559.1
ON106560.1
ON106561.1
ON106562.1
ON106563.1
ON106564.1
ON106565.1
ON106566.1
ON106567.1
ON106568.1
ON106569.1
ON106570.1
ON106571.1
ON106572.1
ON106573.1
ON106574.1
ON106575.1
ON106576.1
ON106577.1
ON106578.1
ON106579.1
ON106580.1
ON106581.1
ON106582.1
ON106583.1
ON106584.1
ON106585.1
ON106586.1
ON106587.1
ON106588.1
ON106589.1
ON106590.1
ON106591.1
ON106592.1
ON106593.1
ON106594.1
ON106595.1
ON106596.1
ON106597.1
ON106598.1
ON106599.1
ON106600.1
ON106601.1
ON106602.1
ON106603.1
ON106604.1
ON106605.1
ON106606.1
ON106607.1
ON106608.1
ON106609.1
ON106610.1
ON106611.1
ON106612.1
ON106613.1
ON106614.1
ON106615.1
ON106616.1
ON106617.1
ON106618.1
ON106619.1
ON106620.1
ON106621.1
ON106622.1
ON106623.1
ON106624.1
ON106625.1
ON106626.1
ON106627.1
ON106628.1
ON106629.1
ON106630.1
ON106631.1
ON106632.1
ON106633.1
ON106634.1
ON106635.1
ON106636.1
ON106637.1
ON106638.1
ON106639.1
ON106640.1
ON106641.1
ON106642.1
ON106643.1
ON106644.1
ON106645.1
ON106646.1
ON106647.1
ON106648.1
ON106649.1
ON106650.1
ON106651.1
ON106652.1
ON106653.1
ON106654.1
ON106655.1
ON106656.1
ON106657.1
ON106658.1
ON106659.1
ON106660.1
ON106661.1
ON106662.1
ON106663.1
ON106664.1
ON106665.1
ON106666.1
ON106667.1
ON106668.1
ON106669.1
ON106670.1
ON106671.1
ON106672.1
ON106673.1
ON106674.1
ON106675.1
ON106676.1
ON106677.1
ON106678.1
ON106679.1
ON106680.1
ON106681.1
ON106682.1
ON106683.1
ON106684.1
ON106685.1
ON106686.1
ON106687.1
ON106688.1
ON106689.1
ON106690.1
ON106691.1
ON106692.1
ON106693.1
ON106694.1
ON106695.1
ON106696.1
ON106697.1
ON106698.1
ON106699.1
ON106700.1
ON106701.1
ON106702.1
ON106703.1
ON106704.1
ON106705.1
ON106706.1
ON106707.1
ON106708.1
ON106709.1
ON106710.1
ON106711.1
ON106712.1
ON106713.1
ON106714.1
ON106715.1
ON106716.1
ON106717.1
ON106718.1
ON106719.1
ON106720.1
ON106721.1
ON106722.1
ON106723.1
ON106724.1
ON106725.1
ON106726.1
ON106727.1
ON106728.1
ON106729.1
ON106730.1
ON106731.1
ON106732.1
ON106733.1
ON106734.1
ON106735.1
ON106736.1
ON106737.1
ON106738.1
ON106739.1
ON106740.1
ON106741.1
ON106742.1
ON106743.1
ON106744.1
ON106745.1
ON106746.1
ON106747.1
ON106748.1
ON106749.1
ON106750.1
ON106751.1
ON106752.1
ON106753.1
ON106754.1
ON106755.1
ON106756.1
ON106757.1
ON106758.1
ON106759.1
ON106760.1
ON106761.1
ON106762.1
ON106763.1
ON106764.1
ON106765.1
ON106766.1
ON106767.1
ON106768.1
ON106769.1
ON106770.1
ON106771.1
ON106772.1
ON106773.1
ON106774.1
ON106775.1
ON106776.1
ON106777.1
ON106778.1
ON106779.1
ON106780.1
ON106781.1
ON106782.1
ON106783.1
ON106784.1
ON106785.1
ON106786.1
ON106787.1
ON106788.1
ON106789.1
ON106790.1
ON106791.1
ON106792.1
ON106793.1
ON106794.1
ON106795.1
ON106796.1
ON106797.1
ON106798.1
ON106799.1
ON106800.1
ON106801.1
ON106802.1
ON106803.1
ON106804.1
ON106805.1
ON106806.1
ON106807.1
ON106808.1
ON106809.1
ON106810.1
ON106811.1
ON106812.1
ON106813.1
ON106814.1
ON106815.1
ON106816.1
ON106817.1
ON106818.1
ON106819.1
ON106820.1
ON106821.1
ON106822.1
ON106823.1
ON106824.1
ON106825.1
ON106826.1
ON106827.1
ON106828.1
ON106829.1
ON106830.1
ON106831.1
ON106832.1
ON106882.1
ON106883.1
ON106884.1
ON106885.1
ON106886.1
ON106887.1
ON106888.1
ON106889.1
ON106890.1
ON106891.1
ON106892.1
ON106893.1
ON106894.1
ON106895.1
ON106896.1
ON106897.1
ON106898.1
ON106899.1
ON106900.1
ON106901.1
ON106902.1
ON106903.1
ON106904.1
ON106905.1
ON106906.1
ON106907.1
ON106908.1
ON106909.1
ON106910.1
ON106911.1
ON106912.1
ON106913.1
ON106914.1
ON106915.1
ON106916.1
ON106917.1
ON106918.1
ON106919.1
ON106920.1
ON106921.1
ON106922.1
ON106923.1
ON106924.1
ON106925.1
ON106926.1
ON106927.1
ON106928.1
ON106929.1
ON106930.1
ON106931.1
ON106932.1
ON106933.1
ON106934.1
ON106935.1
ON106936.1
ON106937.1
ON106938.1
ON106939.1
ON106940.1
ON106941.1
ON106942.1
ON106943.1
ON106944.1
ON106945.1
ON106946.1
ON106947.1
ON106948.1
ON106949.1
ON106950.1
ON106951.1
ON106952.1
ON106953.1
ON106954.1
ON106955.1
ON106956.1
ON106957.1
ON106958.1
ON106959.1
ON106960.1
ON106961.1
ON106962.1
ON106963.1
ON106964.1
ON106965.1
ON106966.1
ON106967.1
ON106968.1
ON106969.1
ON106970.1
ON106971.1
ON106972.1
ON106973.1
ON106974.1
ON106975.1
ON106976.1
ON106977.1
ON106978.1
ON106979.1
ON106980.1
ON106981.1
ON106982.1
ON106983.1
ON106984.1
ON106985.1
ON106986.1
ON106987.1
ON106988.1
ON106989.1
ON106990.1
ON106991.1
ON106992.1
ON106993.1
ON106994.1
ON106995.1
ON106996.1
ON106997.1
ON106998.1
ON106999.1
ON107000.1
ON107001.1
ON107002.1
ON107003.1
ON107004.1
ON107005.1
ON107006.1
ON107007.1
ON107008.1
ON107009.1
ON107010.1
ON107011.1
ON107012.1
ON107013.1
ON107014.1
ON107015.1
ON107016.1
ON107017.1
ON107018.1
ON107019.1
ON107020.1
ON107021.1
ON107022.1
ON107023.1
ON107024.1
ON107025.1
ON107026.1
ON107027.1
ON107028.1
ON107029.1
ON107030.1
ON107031.1
ON107032.1
ON107033.1
ON107034.1
ON107035.1
ON107036.1
ON107037.1
ON107038.1
ON107039.1
ON107040.1
ON107041.1
ON107042.1
ON107043.1
ON107044.1
ON107045.1
ON107046.1
ON107047.1
ON107048.1
ON107049.1
ON107050.1
ON107051.1
ON107052.1
ON107053.1
ON107054.1
ON107055.1
ON107056.1
ON107057.1
ON107058.1
ON107059.1
ON107060.1
ON107061.1
ON107062.1
ON107063.1
ON107064.1
ON107065.1
ON107066.1
ON107067.1
ON107068.1
ON107069.1
ON107070.1
ON107071.1
ON107072.1
ON107073.1
ON107074.1
ON107075.1
ON107076.1
ON107077.1
ON107078.1
ON107079.1
ON107080.1
ON107081.1
ON107082.1
ON107083.1
ON107084.1
ON107085.1
ON107086.1
ON107087.1
ON107088.1
ON107089.1
ON107090.1
ON107091.1
ON107092.1
ON107093.1
ON107094.1
ON107095.1
ON107096.1
ON107097.1
ON107098.1
ON107099.1
ON107100.1
ON107101.1
ON107102.1
ON107103.1
ON107104.1
ON107105.1
ON107106.1
ON107107.1
ON107108.1
ON107109.1
ON107110.1
ON107111.1
ON107112.1
ON107113.1
ON107114.1
ON107115.1
ON107116.1
ON107117.1
ON107118.1
ON107119.1
ON107120.1
ON107121.1
ON107122.1
ON107123.1
ON107124.1
ON107125.1
ON107126.1
ON107127.1
ON107128.1
ON107129.1
ON107130.1
ON107131.1
ON107132.1
ON107133.1
ON107134.1
ON107135.1
ON107136.1
ON107137.1
ON107138.1
ON107139.1
ON107140.1
ON107141.1
ON107142.1
ON107143.1
ON107144.1
ON107145.1
ON107146.1
ON107147.1
ON107148.1
ON107149.1
ON107150.1
ON107151.1
ON107152.1
ON107153.1
ON107154.1
ON109537.1
ON109538.1
ON109539.1
ON109540.1
ON109541.1
ON109542.1
ON109543.1
ON109544.1
ON109545.1
ON109546.1
ON109547.1
ON109548.1
ON109549.1
ON109550.1
ON109551.1
ON109552.1
ON109553.1
ON109554.1
ON109555.1
ON109556.1
ON109557.1
ON109558.1
ON109559.1
ON109560.1
ON109561.1
ON109562.1
ON109563.1
ON109564.1
ON109565.1
ON109566.1
ON109567.1
ON109568.1
ON109569.1
ON109570.1
ON109571.1
ON109572.1
ON109573.1
ON109574.1
ON109575.1
ON109576.1
ON109577.1
ON109578.1
ON109579.1
ON109580.1
ON109581.1
ON109582.1
ON109583.1
ON109584.1
ON109585.1
ON109586.1
ON109587.1
ON109588.1
ON109589.1
ON109590.1
ON109591.1
ON109592.1
ON109593.1
ON109601.1
ON109602.1
ON109603.1
ON109604.1
ON109605.1
ON109606.1
ON109607.1
ON109608.1
ON109609.1
ON109610.1
ON109611.1
ON109612.1
ON109613.1
ON109614.1
ON109615.1
ON109616.1
ON109617.1
ON109618.1
ON109619.1
ON109620.1
ON109621.1
ON109622.1
ON109623.1
ON109624.1
ON109625.1
ON109626.1
ON109627.1
ON109628.1
ON109629.1
ON109630.1
ON109631.1
ON109632.1
ON109633.1
ON109634.1
ON109635.1
ON109636.1
ON109637.1
ON109638.1
ON109639.1
ON109640.1
ON109641.1
ON109642.1
ON109643.1
ON109644.1
ON109645.1
ON109646.1
ON109647.1
ON109648.1
ON109649.1
ON109650.1
ON109651.1
ON109652.1
ON109653.1
ON109654.1
ON109655.1
ON109656.1
ON109657.1
ON109658.1
ON109659.1
ON109660.1
ON109661.1
ON109872.1
ON109873.1
ON109874.1
ON109875.1
ON109876.1
ON109877.1
ON109878.1
ON109879.1
ON109880.1
ON109881.1
ON109882.1
ON109883.1
ON109884.1
ON109885.1
ON109886.1
ON109887.1
ON109888.1
ON109889.1
ON109890.1
ON109891.1
ON109892.1
ON109893.1
ON109894.1
ON109895.1
ON109896.1
ON109897.1
ON109898.1
ON109899.1
ON109900.1
ON109901.1
ON109902.1
ON109903.1
ON109904.1
ON109905.1
ON109906.1
ON109907.1
ON109908.1
ON109909.1
ON109910.1
ON109911.1
ON109912.1
ON109913.1
ON109914.1
ON109915.1
ON109916.1
ON109917.1
ON109918.1
ON109919.1
ON109920.1
ON109921.1
ON109922.1
ON109923.1
ON109924.1
ON109925.1
ON109926.1
ON109927.1
ON109928.1
ON109929.1
ON109930.1
ON109931.1
ON109932.1
ON109933.1
ON109934.1
ON109935.1
ON109936.1
ON109937.1
ON109938.1
ON109939.1
ON109940.1
ON109941.1
ON109942.1
ON109943.1
ON109944.1
ON109945.1
ON109946.1
ON109947.1
ON109948.1
ON109949.1
ON109950.1
ON109951.1
ON109952.1
ON109953.1
ON109954.1
ON109955.1
ON109956.1
ON109957.1
ON109958.1
ON109959.1
ON109960.1
ON109961.1
ON109962.1
ON109963.1
ON109964.1
ON109965.1
ON109966.1
ON109967.1
ON109968.1
ON109969.1
ON109970.1
ON109971.1
ON109972.1
ON109973.1
ON109974.1
ON109975.1
ON109976.1
ON109977.1
ON109978.1
ON109979.1
ON109980.1
ON109981.1
ON109982.1
ON109983.1
ON109984.1
ON109985.1
ON109986.1
ON109987.1
ON109988.1
ON109989.1
ON109990.1
ON109991.1
ON109992.1
ON109993.1
ON109994.1
ON109995.1
ON109996.1
ON109997.1
ON109998.1
ON109999.1
ON110000.1
ON110001.1
ON110002.1
ON110003.1
ON110004.1
ON110005.1
ON110006.1
ON110007.1
ON110008.1
ON110009.1
ON110010.1
ON110011.1
ON110012.1
ON110013.1
ON110014.1
ON110015.1
ON110016.1
ON110017.1
ON110018.1
ON110019.1
ON110020.1
ON110021.1
ON110022.1
ON110023.1
ON110024.1
ON110025.1
ON110026.1
ON110027.1
ON110028.1
ON110029.1
ON110030.1
ON110031.1
ON110032.1
ON110033.1
ON110034.1
ON110035.1
ON110036.1
ON110037.1
ON110038.1
ON110039.1
ON110040.1
ON110041.1
ON110042.1
ON110043.1
ON110044.1
ON110045.1
ON110046.1
ON110047.1
ON110048.1
ON110049.1
ON110050.1
ON110051.1
ON110052.1
ON110053.1
ON110054.1
ON110055.1
ON110056.1
ON110057.1
ON110058.1
ON110059.1
ON110060.1
ON110061.1
ON110062.1
ON110063.1
ON110064.1
ON110065.1
ON110066.1
ON110067.1
ON110068.1
ON110069.1
ON110070.1
ON110071.1
ON110072.1
ON110073.1
ON110074.1
ON110075.1
ON110076.1
ON110077.1
ON110078.1
ON110079.1
ON110080.1
ON110081.1
ON110082.1
ON110083.1
ON110084.1
ON110085.1
ON110086.1
ON110087.1
ON110088.1
ON110089.1
ON110090.1
ON110091.1
ON110092.1
ON110093.1
ON110094.1
ON110095.1
ON110096.1
ON110097.1
ON110098.1
ON110099.1
ON110100.1
ON110101.1
ON110102.1
ON110103.1
ON110104.1
ON110105.1
ON110106.1
ON110107.1
ON110108.1
ON110109.1
ON110110.1
ON110111.1
ON110112.1
ON110113.1
ON110114.1
ON110115.1
ON110116.1
ON110117.1
ON110118.1
ON110119.1
ON110120.1
ON110121.1
ON110122.1
ON110123.1
ON110124.1
ON110142.1
ON110143.1
ON110144.1
ON110145.1
ON110146.1
ON110147.1
ON110148.1
ON110149.1
ON110150.1
ON110151.1
ON110152.1
ON110153.1
ON110154.1
ON110155.1
ON110156.1
ON110157.1
ON110158.1
ON110159.1
ON110160.1
ON110161.1
ON110162.1
ON110163.1
ON110164.1
ON110165.1
ON110166.1
ON110167.1
ON110168.1
ON110169.1
ON110170.1
ON110171.1
ON110172.1
ON110173.1
ON110174.1
ON110175.1
ON110176.1
ON110177.1
ON110178.1
ON110179.1
ON110180.1
ON110181.1
ON110182.1
ON110183.1
ON110184.1
ON110185.1
ON110186.1
ON110187.1
ON110188.1
ON110189.1
ON110190.1
ON110191.1
ON110192.1
ON110193.1
ON110194.1
ON110195.1
ON110196.1
ON110197.1
ON110198.1
ON110199.1
ON110200.1
ON110201.1
ON110202.1
ON110205.1
ON110206.1
ON110207.1
ON110208.1
ON110209.1
ON110210.1
ON110211.1
ON110212.1
ON110213.1
ON110214.1
ON110215.1
ON110216.1
ON110217.1
ON110218.1
ON110219.1
ON110220.1
ON110221.1
ON110222.1
ON110223.1
ON110224.1
ON110225.1
ON110226.1
ON110227.1
ON110228.1
ON110229.1
ON110230.1
ON110231.1
ON110232.1
ON110233.1
ON110234.1
ON110235.1
ON110236.1
ON110237.1
ON110238.1
ON110239.1
ON110240.1
ON110241.1
ON110242.1
ON110243.1
ON110244.1
ON110245.1
ON110246.1
ON110247.1
ON110248.1
ON110249.1
ON110250.1
ON110251.1
ON110252.1
ON110253.1
ON110254.1
ON110255.1
ON110256.1
ON110257.1
ON110258.1
ON110259.1
ON110260.1
ON110261.1
ON110262.1
ON110263.1
ON110264.1
ON110265.1
ON110266.1
ON110267.1
ON110268.1
ON110269.1
ON110270.1
ON110271.1
ON110272.1
ON110273.1
ON110274.1
ON110275.1
ON110276.1
ON110277.1
ON110278.1
ON110279.1
ON110280.1
ON110281.1
ON110282.1
ON110283.1
ON110284.1
ON110285.1
ON110286.1
ON110287.1
ON110288.1
ON110355.1
ON110356.1
ON110357.1
ON110358.1
ON110359.1
ON110360.1
ON110361.1
ON110362.1
ON110363.1
ON110364.1
ON110365.1
ON110366.1
ON110367.1
ON110368.1
ON110369.1
ON110370.1
ON110371.1
ON110372.1
ON110373.1
ON110374.1
ON110375.1
ON110376.1
ON110377.1
ON110378.1
ON110379.1
ON110380.1
ON110381.1
ON110382.1
ON110383.1
ON110384.1
ON110385.1
ON110386.1
ON110387.1
ON110388.1
ON110389.1
ON110390.1
ON110391.1
ON110392.1
ON110393.1
ON110394.1
ON110395.1
ON110396.1
ON110397.1
ON110398.1
ON110399.1
ON110400.1
ON110401.1
ON110402.1
ON110403.1
ON110404.1
ON110405.1
ON110406.1
ON110407.1
ON110408.1
ON110409.1
ON110410.1
ON110411.1
ON110412.1
ON110413.1
ON110414.1
ON110415.1
ON110416.1
ON110417.1
ON110418.1
ON110419.1
ON110420.1
ON110421.1
ON110422.1
ON110423.1
ON110424.1
ON110425.1
ON110426.1
ON110427.1
ON110428.1
ON110429.1
ON110430.1
ON110431.1
ON110432.1
ON110433.1
ON110434.1
ON110435.1
ON110436.1
ON110437.1
ON110438.1
ON110439.1
ON110440.1
ON110441.1
ON110442.1
ON110443.1
ON110444.1
ON110445.1
ON110446.1
ON110447.1
ON110448.1
ON110449.1
ON110450.1
ON110451.1
ON110452.1
ON110453.1
ON110454.1
ON110455.1
ON110456.1
ON110457.1
ON110458.1
ON110459.1
ON110460.1
ON110461.1
ON110462.1
ON110463.1
ON110464.1
ON110465.1
ON110466.1
ON110467.1
ON110468.1
ON110469.1
ON110470.1
ON110471.1
ON110472.1
ON110473.1
ON110474.1
ON110475.1
ON110476.1
ON110477.1
ON110478.1
ON110479.1
ON110480.1
ON110481.1
ON110482.1
ON110483.1
ON110484.1
ON110485.1
ON110523.2
ON110524.2
ON110525.2
ON110526.2
ON110527.2
ON110528.2
ON110529.2
ON110530.2
ON110531.2
ON110532.2
ON110533.2
ON110534.2
ON110535.2
ON110536.2
ON110537.2
ON110538.2
ON110539.2
ON110540.2
ON110541.2
ON110542.2
ON110543.2
ON110544.2
ON110545.2
ON110546.2
ON110547.2
ON110548.2
ON110549.2
ON110550.2
ON110551.2
ON110552.2
ON110553.2
ON110554.2
ON110555.2
ON110556.2
ON110557.2
ON110558.2
ON110559.2
ON110560.2
ON110561.2
ON110562.2
ON110563.2
ON110564.2
ON110565.2
ON110566.2
ON110567.2
ON110568.2
ON110569.2
ON110570.2
ON110571.2
ON110572.2
ON110573.2
ON110574.2
ON110575.2
ON110576.2
ON110577.2
ON110578.2
ON110579.2
ON110580.2
ON110581.2
ON110582.2
ON110583.2
ON110584.2
ON110585.2
ON110586.2
ON110587.2
ON110588.2
ON110589.2
ON110590.2
ON110591.2
ON110592.2
ON110593.2
ON110594.2
ON110595.2
ON110596.2
ON110597.2
ON110598.2
ON110599.2
ON110600.2
ON110601.2
ON110602.2
ON110603.2
ON110604.2
ON110605.2
ON110606.2
ON110607.2
ON110608.2
ON110609.2
ON110610.2
ON110611.2
ON110612.2
ON110613.2
ON110614.2
ON110615.2
ON110616.2
ON110617.2
ON110618.2
ON110619.2
ON110620.2
ON110621.2
ON110622.2
ON110623.2
ON110624.2
ON110625.2
ON110626.2
ON110627.2
ON110628.2
ON110629.2
ON110630.2
ON110631.2
ON110632.2
ON110633.2
ON110634.2
ON110635.2
ON110636.2
ON110637.2
ON110638.2
ON110639.2
ON110640.2
ON110641.2
ON110642.2
ON110643.2
ON110644.2
ON110645.2
ON110646.2
ON110647.2
ON110648.2
ON110649.2
ON110650.2
ON110651.2
ON110652.2
ON110653.2
ON110654.2
ON110655.2
ON110656.2
ON110657.2
ON110658.2
ON110659.2
ON110660.2
ON110661.2
ON110662.2
ON110663.2
ON110664.2
ON110665.2
ON110666.2
ON110667.2
ON110668.2
ON110669.2
ON110670.2
ON110671.2
ON110672.2
ON110673.2
ON110674.2
ON110675.2
ON110676.2
ON110677.2
ON110678.2
ON110679.2
ON110680.2
ON110681.2
ON110682.2
ON110683.2
ON110684.2
ON110685.2
ON110686.2
ON110687.2
ON110688.2
ON110689.2
ON110690.2
ON110691.2
ON110692.2
ON110693.2
ON110694.2
ON110695.2
ON110696.2
ON110697.2
ON110698.2
ON110699.2
ON110700.2
ON110701.2
ON110702.2
ON110703.2
ON110704.2
ON110705.2
ON110706.2
ON110707.2
ON110708.2
ON110709.2
ON110710.2
ON110711.2
ON110712.2
ON110713.2
ON110714.2
ON110715.2
ON110716.2
ON110717.2
ON110718.2
ON110719.2
ON110720.2
ON110721.2
ON110722.2
ON110723.2
ON110724.2
ON110725.2
ON110726.2
ON110727.2
ON110728.2
ON110729.2
ON110730.2
ON110731.2
ON110732.2
ON110733.2
ON110734.2
ON110735.2
ON110736.2
ON110737.2
ON110738.2
ON110739.2
ON110740.2
ON110741.2
ON110742.2
ON110743.2
ON110744.2
ON110745.2
ON110746.2
ON110747.2
ON110748.2
ON110749.2
ON110750.2
ON110751.2
ON110752.2
ON110753.2
ON110754.2
ON110755.2
ON110756.2
ON110757.2
ON110758.2
ON110759.2
ON110760.2
ON110761.2
ON110762.2
ON110763.2
ON110764.2
ON110765.2
ON110766.2
ON110767.2
ON110768.2
ON110769.2
ON110770.2
ON110771.2
ON110772.2
ON110773.2
ON110774.2
ON110775.2
ON110776.2
ON110777.2
ON110778.2
ON110779.2
ON110961.1
ON110962.1
ON110963.1
ON110964.1
ON110965.1
ON110966.1
ON110967.1
ON110968.1
ON110969.1
ON110970.1
ON110971.1
ON110972.1
ON110973.1
ON110974.1
ON110975.1
ON110976.1
ON110977.1
ON110978.1
ON110979.1
ON110980.1
ON110981.1
ON110982.1
ON110983.1
ON110984.1
ON110985.1
ON110986.1
ON110987.1
ON110988.1
ON110989.1
ON110990.1
ON110991.1
ON110992.1
ON110993.1
ON110994.1
ON110995.1
ON110996.1
ON110997.1
ON110998.1
ON110999.1
ON111000.1
ON111001.1
ON111002.1
ON111003.1
ON111004.1
ON111005.1
ON111006.1
ON111007.1
ON111008.1
ON111009.1
ON111010.1
ON111011.1
ON111012.1
ON111013.1
ON111014.1
ON111015.1
ON111016.1
ON111017.1
ON111018.1
ON111019.1
ON111020.1
ON111021.1
ON111022.1
ON111023.1
ON111024.1
ON111025.1
ON111026.1
ON111027.1
ON111028.1
ON111029.1
ON111030.1
ON111031.1
ON111032.1
ON111033.1
ON111034.1
ON111035.1
ON111036.1
ON111037.1
ON111038.1
ON111039.1
ON111040.1
ON111041.1
ON111042.1
ON111043.1
ON111044.1
ON111045.1
ON111046.1
ON111047.1
ON111048.1
ON111049.1
ON111050.1
ON111051.1
ON111052.1
ON111053.1
ON111054.1
ON111055.1
ON111056.1
ON111057.1
ON111058.1
ON111059.1
ON111060.1
ON111061.1
ON111062.1
ON111063.1
ON111064.1
ON111065.1
ON111066.1
ON111067.1
ON111068.1
ON111069.1
ON111070.1
ON111071.1
ON111072.1
ON111073.1
ON111074.1
ON111075.1
ON111076.1
ON111077.1
ON111078.1
ON111079.1
ON111080.1
ON111081.1
ON111082.1
ON111083.1
ON111084.1
ON111085.1
ON111086.1
ON111087.1
ON111088.1
ON111089.1
ON111090.1
ON111091.1
ON111092.1
ON111093.1
ON111094.1
ON111095.1
ON111096.1
ON111097.1
ON111098.1
ON111099.1
ON111100.1
ON111101.1
ON111102.1
ON111103.1
ON111104.1
ON111105.1
ON111106.1
ON111107.1
ON111108.1
ON111109.1
ON111110.1
ON111111.1
ON111112.1
ON111113.1
ON111114.1
ON111115.1
ON111116.1
ON111117.1
ON111118.1
ON111119.1
ON111120.1
ON111121.1
ON111122.1
ON111123.1
ON111124.1
ON111125.1
ON111126.1
ON111127.1
ON111128.1
ON111129.1
ON111130.1
ON111131.1
ON111132.1
ON111133.1
ON111134.1
ON111135.1
ON111136.1
ON111137.1
ON111138.1
ON111139.1
ON111140.1
ON111141.1
ON111142.1
ON111143.1
ON111144.1
ON111145.1
ON111146.1
ON111147.1
ON111148.1
ON111149.1
ON111150.1
ON111151.1
ON111152.1
ON111153.1
ON111154.1
ON111155.1
ON111156.1
ON111157.1
ON111158.1
ON111159.1
ON111160.1
ON111161.1
ON111162.1
ON111163.1
ON111164.1
ON111165.1
ON111166.1
ON111167.1
ON111168.1
ON111169.1
ON111170.1
ON111171.1
ON111172.1
ON111173.1
ON111174.1
ON111175.1
ON111176.1
ON111177.1
ON111178.1
ON111179.1
ON111180.1
ON111181.1
ON111182.1
ON111183.1
ON111184.1
ON111185.1
ON111186.1
ON111187.1
ON111188.1
ON111189.1
ON111190.1
ON111191.1
ON111192.1
ON111193.1
ON111194.1
ON111195.1
ON111196.1
ON111197.1
ON111198.1
ON111199.1
ON111200.1
ON111201.1
ON111202.1
ON111203.1
ON111204.1
ON111205.1
ON111206.1
ON111207.1
ON111208.1
ON111209.1
ON111210.1
ON111211.1
ON111212.1
ON111213.1
ON111214.1
ON111215.1
ON111216.1
ON111217.1
ON111218.1
ON111219.1
ON111220.1
ON111221.1
ON111222.1
ON111223.1
ON111224.1
ON111225.1
ON111226.1
ON111227.1
ON111228.1
ON111229.1
ON111230.1
ON111231.1
ON111232.1
ON111233.1
ON111234.1
ON111235.1
ON111236.1
ON111237.1
ON111238.1
ON111239.1
ON111240.1
ON111241.1
ON111242.1
ON111243.1
ON111244.1
ON111245.1
ON111246.1
ON111247.1
ON111248.1
ON111249.1
ON111250.1
ON111251.1
ON111252.1
ON111253.1
ON111255.1
ON111256.1
ON111257.1
ON111258.1
ON111259.1
ON111260.1
ON111261.1
ON111262.1
ON111263.1
ON111264.1
ON111265.1
ON111266.1
ON111267.1
ON111268.1
ON111269.1
ON111270.1
ON111271.1
ON111272.1
ON111273.1
ON111274.1
ON111275.1
ON111276.1
ON111277.1
ON111278.1
ON111279.1
ON111280.1
ON111281.1
ON111282.1
ON111283.1
ON111284.1
ON111285.1
ON111286.1
ON111287.1
ON111288.1
ON111289.1
ON111290.1
ON111291.1
ON111292.1
ON111293.1
ON111294.1
ON111295.1
ON111296.1
ON111297.1
ON111298.1
ON111299.1
ON111300.1
ON111301.1
ON111302.1
ON111303.1
ON111304.1
ON111305.1
ON111306.1
ON111307.1
ON111308.1
ON111309.1
ON111310.1
ON111311.1
ON111312.1
ON111313.1
ON111314.1
ON111315.1
ON111316.1
ON111317.1
ON111318.1
ON111319.1
ON111320.1
ON111321.1
ON111322.1
ON111323.1
ON111324.1
ON111325.1
ON111326.1
ON111327.1
ON111328.1
ON111329.1
ON111330.1
ON111331.1
ON111332.1
ON111333.1
ON111334.1
ON111335.1
ON111336.1
ON111337.1
ON111338.1
ON111339.1
ON111340.1
ON111341.1
ON111342.1
ON111343.1
ON111344.1
ON111345.1
ON111346.1
ON111347.1
ON111348.1
ON111349.1
ON111350.1
ON111351.1
ON111352.1
ON111353.1
ON111354.1
ON111355.1
ON111356.1
ON111357.1
ON111358.1
ON111359.1
ON111360.1
ON111361.1
ON111362.1
ON111363.1
ON111364.1
ON111365.1
ON111366.1
ON111367.1
ON111368.1
ON111369.1
ON111370.1
ON111371.1
ON111372.1
ON111373.1
ON111374.1
ON111375.1
ON111376.1
ON111377.1
ON111378.1
ON111379.1
ON111380.1
ON111381.1
ON111382.1
ON111383.1
ON111384.1
ON111385.1
ON111386.1
ON111387.1
ON111388.1
ON111389.1
ON111390.1
ON111391.1
ON111392.1
ON111393.1
ON111394.1
ON111395.1
ON111396.1
ON111397.1
ON111398.1
ON111399.1
ON111400.1
ON111401.1
ON111402.1
ON111403.1
ON111404.1
ON111405.1
ON111406.1
ON111407.1
ON111408.1
ON111409.1
ON111410.1
ON111411.1
ON111412.1
ON111413.1
ON111414.1
ON111415.1
ON111416.1
ON111417.1
ON111418.1
ON111419.1
ON111420.1
ON111421.1
ON111422.1
ON111423.1
ON111424.1
ON111425.1
ON111426.1
ON111427.1
ON111428.1
ON111429.1
ON111430.1
ON111431.1
ON111432.1
ON111433.1
ON111434.1
ON111435.1
ON111436.1
ON111437.1
ON111438.1
ON111491.1
ON111492.1
ON111493.1
ON111494.1
ON111495.1
ON111496.1
ON111497.1
ON111498.1
ON111499.1
ON111500.1
ON111501.1
ON111502.1
ON111503.1
ON111504.1
ON111505.1
ON111506.1
ON111507.1
ON111508.1
ON111509.1
ON111510.1
ON111511.1
ON111512.1
ON111513.1
ON111514.1
ON111515.1
ON111516.1
ON111517.1
ON111518.1
ON111519.1
ON111520.1
ON111521.1
ON111522.1
ON111523.1
ON111524.1
ON111525.1
ON111526.1
ON111527.1
ON111528.1
ON111529.1
ON111530.1
ON111531.1
ON111532.1
ON111533.1
ON111534.1
ON111535.1
ON111536.1
ON111537.1
ON111538.1
ON111539.1
ON111540.1
ON111541.1
ON111542.1
ON111543.1
ON111544.1
ON111545.1
ON111546.1
ON111547.1
ON111548.1
ON111549.1
ON111550.1
ON111551.1
ON111552.1
ON111553.1
ON111554.1
ON111555.1
ON111556.1
ON111557.1
ON111558.1
ON111559.1
ON111560.1
ON111561.1
ON111562.1
ON111563.1
ON111564.1
ON111565.1
ON111566.1
ON111567.1
ON111568.1
ON111569.1
ON111570.1
ON111571.1
ON111572.1
ON111573.1
ON111574.1
ON111575.1
ON111576.1
ON111577.1
ON111578.1
ON111579.1
ON111580.1
ON111581.1
ON111582.1
ON111583.1
ON111584.1
ON111585.1
ON111586.1
ON111587.1
ON111588.1
ON111589.1
ON111590.1
ON111591.1
ON111592.1
ON111593.1
ON111594.1
ON111595.1
ON111596.1
ON111597.1
ON111598.1
ON111599.1
ON111600.1
ON111601.1
ON111602.1
ON111603.1
ON111604.1
ON111605.1
ON111606.1
ON111607.1
ON111608.1
ON111609.1
ON111610.1
ON111611.1
ON111612.1
ON111613.1
ON111614.1
ON111615.1
ON111616.1
ON111617.1
ON111618.1
ON111619.1
ON111620.1
ON111621.1
ON111622.1
ON111623.1
ON111624.1
ON111625.1
ON111626.1
ON111627.1
ON111628.1
ON111629.1
ON111630.1
ON111631.1
ON111632.1
ON111633.1
ON111634.1
ON111635.1
ON111636.1
ON111637.1
ON111638.1
ON111639.1
ON111640.1
ON111641.1
ON111642.1
ON111643.1
ON111644.1
ON111645.1
ON111646.1
ON111647.1
ON111648.1
ON111649.1
ON111650.1
ON111651.1
ON111652.1
ON111653.1
ON111654.1
ON111655.1
ON111656.1
ON111657.1
ON111658.1
ON111659.1
ON111660.1
ON111661.1
ON111662.1
ON111663.1
ON111664.1
ON111665.1
ON111666.1
ON111667.1
ON111668.1
ON111669.1
ON111670.1
ON111671.1
ON111672.1
ON111673.1
ON111674.1
ON111675.1
ON111676.1
ON111677.1
ON111678.1
ON111679.1
ON111680.1
ON111681.1
ON111682.1
ON111683.1
ON111684.1
ON111685.1
ON111686.1
ON111687.1
ON111688.1
ON111689.1
ON111690.1
ON111691.1
ON111692.1
ON111693.1
ON111694.1
ON111695.1
ON111696.1
ON111697.1
ON111698.1
ON111699.1
ON111700.1
ON111701.1
ON111702.1
ON111703.1
ON111704.1
ON111705.1
ON111706.1
ON111707.1
ON111708.1
ON111709.1
ON111710.1
ON111711.1
ON111712.1
ON111713.1
ON111714.1
ON111715.1
ON111716.1
ON111717.1
ON111718.1
ON111719.1
ON111720.1
ON111721.1
ON111722.1
ON111723.1
ON111724.1
ON111725.1
ON111726.1
ON111727.1
ON111728.1
ON111729.1
ON111730.1
ON111731.1
ON111732.1
ON111733.1
ON111734.1
ON111735.1
ON111736.1
ON111737.1
ON111738.1
ON111739.1
ON111740.1
ON111741.1
ON111742.1
ON111743.1
ON111744.1
ON111745.1
ON111746.1
ON111747.1
ON111748.1
ON111749.1
ON111750.1
ON111751.1
ON111752.1
ON111753.1
ON111754.1
ON111755.1
ON111756.1
ON111757.1
ON111758.1
ON111759.1
ON111760.1
ON111761.1
ON111762.1
ON111763.1
ON111764.1
ON111765.1
ON111766.1
ON111767.1
ON111768.1
ON111769.1
ON111770.1
ON111771.1
ON111772.1
ON111773.1
ON111774.1
ON111775.1
ON111776.1
ON111777.1
ON111778.1
ON111779.1
ON111780.1
ON111781.1
ON111782.1
ON111783.1
ON111784.1
ON111785.1
ON111786.1
ON111787.1
ON111788.1
ON111789.1
ON111790.1
ON111791.1
ON111792.1
ON111793.1
ON111794.1
ON111795.1
ON111796.1
ON111797.1
ON111798.1
ON111799.1
ON111800.1
ON111801.1
ON111802.1
ON111803.1
ON111804.1
ON111805.1
ON111806.1
ON111807.1
ON111808.1
ON111809.1
ON111810.1
ON111811.1
ON111812.1
ON111813.1
ON111814.1
ON111815.1
ON111816.1
ON111817.1
ON111818.1
ON111819.1
ON111820.1
ON111821.1
ON111822.1
ON111823.1
ON111824.1
ON111825.1
ON111826.1
ON111827.1
ON111828.1
ON111829.1
ON111830.1
ON111831.1
ON111832.1
ON111833.1
ON111834.1
ON111835.1
ON111836.1
ON111837.1
ON111838.1
ON111839.1
ON111840.1
ON111841.1
ON111842.1
ON111843.1
ON111844.1
ON111845.1
ON111846.1
ON111847.1
ON111848.1
ON111849.1
ON111850.1
ON111851.1
ON111852.1
ON111853.1
ON111854.1
ON111855.1
ON111856.1
ON111857.1
ON111858.1
ON111859.1
ON111860.1
ON111861.1
ON111862.1
ON111863.1
ON111864.1
ON111865.1
ON111866.1
ON111867.1
ON111868.1
ON111869.1
ON111870.1
ON111871.1
ON111872.1
ON111873.1
ON111874.1
ON111875.1
ON111876.1
ON111877.1
ON111878.1
ON111879.1
ON111880.1
ON111881.1
ON111882.1
ON111883.1
ON111884.1
ON111885.1
ON111886.1
ON111887.1
ON111888.1
ON111889.1
ON111890.1
ON111891.1
ON111892.1
ON111893.1
ON111894.1
ON111895.1
ON111896.1
ON111897.1
ON111898.1
ON111899.1
ON111900.1
ON111901.1
ON111902.1
ON111903.1
ON111904.1
ON111905.1
ON111906.1
ON111907.1
ON111908.1
ON111909.1
ON111910.1
ON111911.1
ON111912.1
ON111913.1
ON111914.1
ON111915.1
ON111916.1
ON111917.1
ON111918.1
ON111919.1
ON111920.1
ON111921.1
ON111922.1
ON111923.1
ON111924.1
ON111925.1
ON111926.1
ON111927.1
ON111928.1
ON111929.1
ON111930.1
ON111931.1
ON111932.1
ON111933.1
ON111934.1
ON111935.1
ON111936.1
ON111937.1
ON111938.1
ON111939.1
ON111940.1
ON111941.1
ON111942.1
ON111943.1
ON111944.1
ON111945.1
ON111946.1
ON111947.1
ON111948.1
ON111949.1
ON111950.1
ON111951.1
ON111952.1
ON111953.1
ON111954.1
ON111955.1
ON111956.1
ON111957.1
ON111958.1
ON111959.1
ON111960.1
ON111961.1
ON111962.1
ON111963.1
ON111964.1
ON111965.1
ON111966.1
ON111967.1
ON111968.1
ON111969.1
ON111970.1
ON111971.1
ON111972.1
ON111973.1
ON111974.1
ON111975.1
ON111976.1
ON111977.1
ON111978.1
ON111979.1
ON111980.1
ON111981.1
ON111982.1
ON111983.1
ON111984.1
ON111985.1
ON111986.1
ON111987.1
ON111988.1
ON111989.1
ON111990.1
ON111991.1
ON111992.1
ON111993.1
ON111994.1
ON111995.1
ON111996.1
ON111997.1
ON111998.1
ON111999.1
ON112000.1
ON112001.1
ON112002.1
ON112003.1
ON112004.1
ON112005.1
ON112006.1
ON112007.1
ON112008.1
ON112009.1
ON112010.1
ON112011.1
ON112012.1
ON112013.1
ON112014.1
ON112015.1
ON112016.1
ON112017.1
ON112018.1
ON112019.1
ON112020.1
ON112021.1
ON112022.1
ON112023.1
ON112024.1
ON112025.1
ON112026.1
ON112027.1
ON112028.1
ON112029.1
ON112030.1
ON112031.1
ON112032.1
ON112033.1
ON112034.1
ON112035.1
ON112036.1
ON112037.1
ON112038.1
ON112039.1
ON112040.1
ON112041.1
ON112042.1
ON112043.1
ON112044.1
ON112045.1
ON112046.1
ON112047.1
ON112048.1
ON112049.1
ON112050.1
ON112051.1
ON112052.1
ON112053.1
ON112054.1
ON112055.1
ON112056.1
ON112057.1
ON112058.1
ON112059.1
ON112060.1
ON112061.1
ON112062.1
ON112063.1
ON112064.1
ON112065.1
ON112066.1
ON112067.1
ON112068.1
ON112069.1
ON112070.1
ON112071.1
ON112351.1
ON112352.1
ON112379.1
ON112380.1
ON112381.1
ON112382.1
ON112383.1
ON112384.1
ON112385.1
ON112386.1
ON112387.1
ON112388.1
ON112389.1
ON112390.1
ON112391.1
ON112392.1
ON112393.1
ON112394.1
ON112395.1
ON112396.1
ON112397.1
ON112398.1
ON112399.1
ON112400.1
ON112401.1
ON112402.1
ON112403.1
ON112404.1
ON112405.1
ON112406.1
ON112407.1
ON112408.1
ON112409.1
ON112410.1
ON112411.1
ON112412.1
ON112413.1
ON112414.1
ON112415.1
ON112416.1
ON112417.1
ON112418.1
ON112419.1
ON112420.1
ON112421.1
ON112422.1
ON112423.1
ON112424.1
ON112425.1
ON112426.1
ON112427.1
ON112428.1
ON112429.1
ON112430.1
ON112431.1
ON112432.1
ON112433.1
ON112434.1
ON112435.1
ON112436.1
ON112437.1
ON112438.1
ON112439.1
ON112440.1
ON112441.1
ON112442.1
ON112443.1
ON112444.1
ON112445.1
ON112446.1
ON112447.1
ON112448.1
ON112449.1
ON112450.1
ON112451.1
ON112452.1
ON112453.1
ON112454.1
ON112455.1
ON112456.1
ON112457.1
ON112458.1
ON112459.1
ON112460.1
ON112461.1
ON112462.1
ON112463.1
ON112464.1
ON112465.1
ON112466.1
ON112467.1
ON112468.1
ON112469.1
ON112470.1
ON112471.1
ON112472.1
ON112473.1
ON112474.1
ON112475.1
ON112476.1
ON112477.1
ON112478.1
ON112479.1
ON112480.1
ON112481.1
ON112482.1
ON112483.1
ON112484.1
ON112485.1
ON112486.1
ON112487.1
ON112488.1
ON112489.1
ON112490.1
ON112491.1
ON112492.1
ON112493.1
ON112494.1
ON112495.1
ON112496.1
ON112497.1
ON112498.1
ON112499.1
ON112500.1
ON112501.1
ON112502.1
ON112503.1
ON112504.1
ON112505.1
ON112506.1
ON112507.1
ON112508.1
ON112509.1
ON112510.1
ON112511.1
ON112512.1
ON112513.1
ON112514.1
ON112515.1
ON112516.1
ON112517.1
ON112518.1
ON112519.1
ON112520.1
ON112521.1
ON112522.1
ON112523.1
ON112524.1
ON112525.1
ON112526.1
ON112527.1
ON112528.1
ON112529.1
ON112530.1
ON112531.1
ON112532.1
ON112533.1
ON112534.1
ON112535.1
ON112536.1
ON112537.1
ON112538.1
ON112539.1
ON112540.1
ON112541.1
ON112542.1
ON112543.1
ON112544.1
ON112545.1
ON112546.1
ON112547.1
ON112548.1
ON112549.1
ON112550.1
ON112551.1
ON112552.1
ON112553.1
ON112554.1
ON112555.1
ON112556.1
ON112557.1
ON112558.1
ON112559.1
ON112560.1
ON112561.1
ON112562.1
ON112563.1
ON112564.1
ON112565.1
ON112566.1
ON112567.1
ON112568.1
ON112569.1
ON112570.1
ON112571.1
ON112572.1
ON112573.1
ON112574.1
ON112575.1
ON112576.1
ON112577.1
ON112578.1
ON112579.1
ON112580.1
ON112581.1
ON112582.1
ON112583.1
ON112584.1
ON112585.1
ON112586.1
ON112587.1
ON112588.1
ON112589.1
ON112590.1
ON112591.1
ON112592.1
ON112593.1
ON112594.1
ON112595.1
ON112596.1
ON112597.1
ON112598.1
ON112599.1
ON112600.1
ON112601.1
ON112602.1
ON112603.1
ON112604.1
ON112605.1
ON112606.1
ON112607.1
ON112608.1
ON112609.1
ON112610.1
ON112611.1
ON112612.1
ON112613.1
ON112614.1
ON112615.1
ON112616.1
ON112617.1
ON112618.1
ON112619.1
ON112620.1
ON112621.1
ON112622.1
ON112623.1
ON112624.1
ON112625.1
ON112626.1
ON112627.1
ON112628.1
ON112629.1
ON112630.1
ON112631.1
ON112632.1
ON112633.1
ON112634.1
ON112635.1
ON112636.1
ON112637.1
ON112638.1
ON112639.1
ON112640.1
ON112641.1
ON112642.1
ON112643.1
ON112644.1
ON112645.1
ON112646.1
ON112647.1
ON112648.1
ON112649.1
ON112650.1
ON112651.1
ON112652.1
ON112653.1
ON112654.1
ON112655.1
ON112656.1
ON112657.1
ON112658.1
ON112659.1
ON112660.1
ON112661.1
ON112662.1
ON112663.1
ON112664.1
ON112665.1
ON112666.1
ON112667.1
ON112668.1
ON112669.1
ON112670.1
ON112671.1
ON112672.1
ON112673.1
ON112674.1
ON112675.1
ON112676.1
ON112677.1
ON112678.1
ON112679.1
ON112680.1
ON112681.1
ON112682.1
ON112683.1
ON112684.1
ON112685.1
ON112686.1
ON112687.1
ON112688.1
ON112689.1
ON112690.1
ON112691.1
ON112692.1
ON112693.1
ON112694.1
ON112695.1
ON112696.1
ON112697.1
ON112698.1
ON112699.1
ON112700.1
ON112701.1
ON112702.1
ON112703.1
ON112704.1
ON112705.1
ON112706.1
ON112707.1
ON112708.1
ON112709.1
ON112710.1
ON112711.1
ON112712.1
ON112713.1
ON112714.1
ON112715.1
ON112716.1
ON112717.1
ON112718.1
ON112719.1
ON112720.1
ON112721.1
ON112722.1
ON112723.1
ON112724.1
ON112725.1
ON112726.1
ON112727.1
ON112728.1
ON112729.1
ON112730.1
ON112731.1
ON112732.1
ON112733.1
ON112734.1
ON112735.1
ON112736.1
ON112737.1
ON112738.1
ON112739.1
ON112740.1
ON112741.1
ON112742.1
ON112743.1
ON112744.1
ON112745.1
ON112746.1
ON112747.1
ON112748.1
ON112749.1
ON112750.1
ON112751.1
ON112752.1
ON112753.1
ON112754.1
ON112755.1
ON112756.1
ON112757.1
ON112758.1
ON112759.1
ON112760.1
ON112761.1
ON112762.1
ON112763.1
ON112764.1
ON112765.1
ON112766.1
ON112767.1
ON112768.1
ON112769.1
ON112770.1
ON112771.1
ON112772.1
ON112773.1
ON112774.1
ON112775.1
ON112776.1
ON112777.1
ON112778.1
ON112779.1
ON112780.1
ON112781.1
ON112782.1
ON112783.1
ON112784.1
ON112785.1
ON112786.1
ON112787.1
ON112788.1
ON112789.1
ON112790.1
ON112791.1
ON112792.1
ON112793.1
ON112794.1
ON112795.1
ON112796.1
ON112797.1
ON112798.1
ON112799.1
ON112800.1
ON112801.1
ON112802.1
ON112803.1
ON112804.1
ON112805.1
ON112806.1
ON112807.1
ON112808.1
ON112809.1
ON112810.1
ON112811.1
ON112812.1
ON112813.1
ON112814.1
ON112815.1
ON112816.1
ON112817.1
ON112818.1
ON112819.1
ON112820.1
ON112821.1
ON112822.1
ON112823.1
ON112824.1
ON112825.1
ON112826.1
ON112827.1
ON112828.1
ON112829.1
ON112830.1
ON112831.1
ON112832.1
ON112833.1
ON112834.1
ON112835.1
ON112836.1
ON112837.1
ON112838.1
ON112839.1
ON112840.1
ON112841.1
ON112842.1
ON112843.1
ON112844.1
ON112845.1
ON112846.1
ON112847.1
ON112848.1
ON112849.1
ON112850.1
ON112851.1
ON112852.1
ON112853.1
ON112854.1
ON112855.1
ON112856.1
ON112857.1
ON112858.1
ON112859.1
ON112860.1
ON112861.1
ON112862.1
ON112863.1
ON112864.1
ON112865.1
ON112866.1
ON112867.1
ON112868.1
ON112869.1
ON112870.1
ON112871.1
ON112872.1
ON112873.1
ON112874.1
ON112875.1
ON112876.1
ON112877.1
ON112878.1
ON112879.1
ON112880.1
ON112881.1
ON112882.1
ON112883.1
ON112884.1
ON112885.1
ON112886.1
ON112887.1
ON112888.1
ON112889.1
ON112890.1
ON112891.1
ON112892.1
ON112893.1
ON112894.1
ON112895.1
ON112896.1
ON112897.1
ON112898.1
ON112899.1
ON112900.1
ON112901.1
ON112902.1
ON112903.1
ON112904.1
ON112905.1
ON112906.1
ON112907.1
ON112908.1
ON112909.1
ON112910.1
ON112911.1
ON112912.1
ON112913.1
ON112914.1
ON112915.1
ON112916.1
ON112917.1
ON112918.1
ON112919.1
ON112920.1
ON112921.1
ON112922.1
ON112923.1
ON112924.1
ON112925.1
ON112926.1
ON112927.1
ON112928.1
ON112929.1
ON112930.1
ON112931.1
ON112932.1
ON112933.1
ON112934.1
ON112935.1
ON112936.1
ON112937.1
ON112938.1
ON112939.1
ON112940.1
ON112941.1
ON112942.1
ON112943.1
ON112944.1
ON112945.1
ON112946.1
ON112947.1
ON112948.1
ON112949.1
ON112950.1
ON112951.1
ON112952.1
ON112953.1
ON112954.1
ON112955.1
ON112956.1
ON112957.1
ON112958.1
ON112959.1
ON112960.1
ON112961.1
ON112962.1
ON112963.1
ON112964.1
ON112965.1
ON112966.1
ON112967.1
ON112968.1
ON112969.1
ON112970.1
ON112971.1
ON112972.1
ON112973.1
ON112974.1
ON112975.1
ON112976.1
ON112977.1
ON112978.1
ON112979.1
ON112980.1
ON112981.1
ON112982.1
ON112983.1
ON112984.1
ON112985.1
ON112986.1
ON112987.1
ON112993.1
ON112994.1
ON112995.1
ON112996.1
ON112997.1
ON112998.1
ON112999.1
ON113000.1
ON113001.1
ON113002.1
ON113003.1
ON113004.1
ON113005.1
ON113006.1
ON113007.1
ON113008.1
ON113009.1
ON113010.1
ON113011.1
ON113012.1
ON113013.1
ON113014.1
ON113015.1
ON113016.1
ON113017.1
ON113018.1
ON113019.1
ON113020.1
ON113021.1
ON113109.1
ON113110.1
ON113111.1
ON113112.1
ON113113.1
ON113114.1
ON113115.1
ON113116.1
ON113117.1
ON113118.1
ON113119.1
ON113120.1
ON113121.1
ON113122.1
ON113123.1
ON113124.1
ON113125.1
ON113126.1
ON113127.1
ON113128.1
ON113129.1
ON113130.1
ON113131.1
ON113132.1
ON113133.1
ON113134.1
ON113135.1
ON113136.1
ON113137.1
ON113138.1
ON113139.1
ON113140.1
ON113141.1
ON113142.1
ON113143.1
ON113144.1
ON113145.1
ON113146.1
ON113147.1
ON113148.1
ON113149.1
ON113150.1
ON113151.1
ON113152.1
ON113153.1
ON113154.1
ON113155.1
ON113156.1
ON113157.1
ON113158.1
ON113159.1
ON113160.1
ON113161.1
ON113162.1
ON113163.1
ON113164.1
ON113182.1
ON113183.1
ON113184.1
ON113185.1
ON113186.1
ON113187.1
ON113188.1
ON113189.1
ON113190.1
ON113191.1
ON113192.1
ON113193.1
ON113194.1
ON113195.1
ON113196.1
ON113197.1
ON113198.1
ON113199.1
ON113200.1
ON113201.1
ON113202.1
ON113203.1
ON113204.1
ON113205.1
ON113206.1
ON113207.1
ON113208.1
ON113209.1
ON113210.1
ON113211.1
ON113212.1
ON113213.1
ON113214.1
ON113215.1
ON113216.1
ON113217.1
ON113218.1
ON113219.1
ON113220.1
ON113221.1
ON113222.1
ON113223.1
ON113224.1
ON113225.1
ON113226.1
ON113227.1
ON113228.1
ON113229.1
ON113230.1
ON113231.1
ON113232.1
ON113233.1
ON113234.1
ON113235.1
ON113236.1
ON113237.1
ON113238.1
ON113239.1
ON113240.1
ON113241.1
ON113242.1
ON113243.1
ON113244.1
ON113245.1
ON113246.1
ON113247.1
ON113248.1
ON113249.1
ON113250.1
ON113251.1
ON113252.1
ON113260.1
ON113261.1
ON113262.1
ON113263.1
ON113264.1
ON113265.1
ON113266.1
ON113267.1
ON113268.1
ON113269.1
ON113270.1
ON113271.1
ON113272.1
ON113273.1
ON113274.1
ON113275.1
ON113276.1
ON113277.1
ON113278.1
ON113279.1
ON113280.1
ON113281.1
ON113282.1
ON113283.1
ON113284.1
ON113285.1
ON113286.1
ON113287.1
ON113288.1
ON113289.1
ON113290.1
ON113291.1
ON113292.1
ON113293.1
ON113294.1
ON113295.1
ON113296.1
ON113297.1
ON113298.1
ON113299.1
ON113300.1
ON113301.1
ON113302.1
ON113303.1
ON113304.1
ON113305.1
ON113309.1
ON113310.1
ON113680.1
ON113681.1
ON113682.1
ON113683.1
ON113684.1
ON113685.1
ON113686.1
ON113687.1
ON113688.1
ON113689.1
ON113690.1
ON113691.1
ON113692.1
ON113693.1
ON113694.1
ON113695.1
ON113696.1
ON113697.1
ON113698.1
ON113699.1
ON113700.1
ON113701.1
ON113702.1
ON113703.1
ON113704.1
ON113705.1
ON113706.1
ON113707.1
ON113708.1
ON113709.1
ON113710.1
ON113711.1
ON113712.1
ON113713.1
ON113714.1
ON113715.1
ON113716.1
ON113717.1
ON113718.1
ON113719.1
ON113720.1
ON113721.1
ON113722.1
ON113723.1
ON113724.1
ON113725.1
ON113726.1
ON113727.1
ON113728.1
ON113729.1
ON113730.1
ON113731.1
ON113732.1
ON113733.1
ON113734.1
ON113735.1
ON113736.1
ON113737.1
ON113738.1
ON113739.1
ON113740.1
ON113741.1
ON113742.1
ON113743.1
ON113744.1
ON113745.1
ON113746.1
ON113747.1
ON113748.1
ON113749.1
ON113750.1
ON113751.1
ON113752.1
ON113753.1
ON113754.1
ON113755.1
ON113756.1
ON113757.1
ON113758.1
ON113759.1
ON113760.1
ON113761.1
ON113762.1
ON113763.1
ON113764.1
ON113765.1
ON113766.1
ON113767.1
ON113768.1
ON113769.1
ON113770.1
ON113771.1
ON113772.1
ON113773.1
ON113774.1
ON113775.1
ON113776.1
ON113777.1
ON113778.1
ON113779.1
ON113780.1
ON113781.1
ON113782.1
ON113783.1
ON113784.1
ON113785.1
ON113786.1
ON113787.1
ON113788.1
ON113789.1
ON113790.1
ON113791.1
ON113792.1
ON113793.1
ON113794.1
ON113795.1
ON113796.1
ON113797.1
ON113798.1
ON113799.1
ON113800.1
ON113801.1
ON113802.1
ON113803.1
ON113804.1
ON113805.1
ON113806.1
ON113807.1
ON113808.1
ON113809.1
ON113810.1
ON113811.1
ON113812.1
ON113813.1
ON113814.1
ON114095.1
ON114096.1
ON114097.1
ON114098.1
ON114099.1
ON114100.1
ON114101.1
ON114102.1
PA368037.1
PA368038.1
PA368040.1
PA368044.1
PA368046.1
PA368098.1
BS003633.1
BS003634.1
BS003635.1
BS003636.1
BS003637.1
BS003638.1
BS003639.1
BS003640.1
BS003641.1
BS003642.1
BS003643.1
BS003644.1
BS003645.1
BS003646.1
BS003647.1
BS003648.1
BS003649.1
BS003650.1
BS003651.1
BS003652.1
BS003653.1
BS003654.1
BS003655.1
BS003656.1
BS003657.1
BS003658.1
BS003659.1
BS003660.1
BS003661.1
BS003662.1
BS003663.1
BS003664.1
BS003665.1
BS003666.1
BS003667.1
BS003668.1
BS003669.1
BS003670.1
BS003671.1
BS003672.1
BS003673.1
BS003674.1
BS003675.1
BS003676.1
BS003677.1
BS003678.1
BS003679.1
BS003680.1
BS003681.1
BS003682.1
BS003683.1
BS003684.1
BS003685.1
BS003686.1
BS003687.1
BS003688.1
BS003689.1
BS003690.1
BS003691.1
BS003692.1
BS003693.1
BS003694.1
BS003695.1
BS003696.1
BS003697.1
BS003698.1
BS003699.1
BS003700.1
BS003701.1
BS003702.1
BS003703.1
BS003704.1
BS003705.1
BS003706.1
BS003707.1
BS003708.1
BS003709.1
BS003710.1
BS003711.1
BS003712.1
BS003713.1
BS003714.1
BS003715.1
BS003716.1
BS003717.1
BS003718.1
BS003719.1
BS003720.1
BS003721.1
BS003722.1
BS003723.1
BS003724.1
BS003725.1
BS003726.1
BS003727.1
BS003728.1
BS003729.1
BS003730.1
BS003731.1
BS003732.1
BS003733.1
BS003734.1
BS003735.1
BS003736.1
BS003737.1
BS003738.1
BS003739.1
BS003740.1
BS003741.1
BS003742.1
BS003743.1
BS003744.1
BS003745.1
BS003746.1
BS003747.1
BS003748.1
BS003749.1
BS003750.1
BS003751.1
BS003752.1
BS003753.1
BS003754.1
BS003755.1
BS003756.1
BS003757.1
BS003758.1
BS003759.1
BS003760.1
BS003761.1
BS003762.1
BS003763.1
BS003764.1
BS003765.1
BS003766.1
BS003767.1
BS003768.1
BS003769.1
BS003770.1
BS003771.1
BS003772.1
BS003773.1
BS003774.1
BS003775.1
BS003776.1
BS003777.1
BS003778.1
BS003779.1
BS003780.1
BS003781.1
BS003782.1
BS003783.1
BS003784.1
BS003785.1
BS003786.1
BS003787.1
BS003788.1
BS003789.1
BS003790.1
BS003791.1
BS003792.1
BS003793.1
BS003794.1
BS003795.1
BS003796.1
BS003797.1
BS003798.1
BS003799.1
BS003800.1
BS003801.1
BS003802.1
BS003803.1
BS003804.1
BS003805.1
BS003806.1
BS003807.1
BS003808.1
BS003809.1
BS003810.1
BS003811.1
BS003812.1
BS003813.1
BS003814.1
BS003815.1
BS003816.1
BS003817.1
BS003818.1
BS003819.1
BS003820.1
BS003821.1
BS003822.1
BS003823.1
BS003824.1
BS003825.1
BS003826.1
BS003827.1
BS003828.1
BS003829.1
BS003830.1
BS003831.1
BS003832.1
BS003833.1
BS003834.1
BS003835.1
BS003836.1
BS003837.1
BS003838.1
BS003839.1
BS003840.1
BS003841.1
BS003842.1
BS003843.1
BS003844.1
BS003845.1
BS003846.1
BS003847.1
BS003848.1
BS003849.1
BS003850.1
BS003851.1
BS003852.1
BS003853.1
BS003854.1
BS003855.1
BS003856.1
BS003857.1
BS003858.1
BS003859.1
BS003860.1
BS003861.1
BS003862.1
BS003863.1
BS003864.1
BS003865.1
BS003866.1
BS003867.1
BS003868.1
BS003869.1
BS003870.1
BS003871.1
BS003872.1
BS003873.1
BS003874.1
BS003875.1
BS003876.1
BS003877.1
BS003878.1
BS003879.1
BS003880.1
BS003881.1
BS003882.1
BS003883.1
BS003884.1
BS003885.1
BS003886.1
BS003887.1
BS003888.1
BS003889.1
BS003890.1
BS003891.1
BS003892.1
BS003893.1
BS003894.1
BS003895.1
BS003896.1
BS003897.1
BS003898.1
BS003899.1
BS003900.1
BS003901.1
BS003902.1
BS003903.1
BS003904.1
BS003905.1
BS003906.1
BS003907.1
BS003908.1
BS003909.1
BS003910.1
BS003911.1
BS003912.1
BS003913.1
BS003914.1
BS003915.1
BS003916.1
BS003917.1
BS003918.1
BS003919.1
BS003920.1
BS003921.1
BS003922.1
BS003923.1
BS003924.1
BS003925.1
BS003926.1
BS003927.1
BS003928.1
BS003929.1
BS003930.1
BS003931.1
BS003932.1
BS003933.1
BS003934.1
BS003935.1
BS003936.1
BS003937.1
BS003938.1
BS003939.1
BS003940.1
BS003941.1
BS003942.1
BS003943.1
BS003944.1
BS003945.1
BS003946.1
BS003947.1
BS003948.1
BS003949.1
BS003950.1
BS003951.1
BS003952.1
BS003953.1
BS003954.1
BS003955.1
BS003956.1
BS003957.1
BS003958.1
BS003959.1
BS003960.1
BS003961.1
BS003962.1
BS003963.1
BS003964.1
BS003965.1
BS003966.1
BS003967.1
BS003968.1
BS003969.1
BS003970.1
BS003971.1
BS003972.1
BS003973.1
BS003974.1
BS003975.1
BS003976.1
BS003977.1
BS003978.1
BS003979.1
BS003980.1
BS003981.1
BS003982.1
BS003983.1
BS003984.1
BS003985.1
BS003986.1
BS003987.1
BS003988.1
BS003989.1
BS003990.1
BS003991.1
BS003992.1
BS003993.1
BS003994.1
BS003995.1
BS003996.1
BS003997.1
BS003998.1
BS003999.1
BS004000.1
BS004001.1
BS004002.1
BS004003.1
BS004004.1
BS004005.1
BS004006.1
BS004007.1
BS004008.1
BS004009.1
BS004010.1
BS004011.1
BS004012.1
BS004013.1
BS004014.1
BS004015.1
BS004016.1
BS004017.1
BS004018.1
BS004019.1
BS004020.1
BS004021.1
BS004022.1
BS004023.1
BS004024.1
BS004025.1
BS004026.1
BS004027.1
BS004028.1
BS004029.1
BS004030.1
BS004031.1
BS004032.1
BS004033.1
BS004034.1
BS004035.1
BS004036.1
BS004037.1
BS004038.1
BS004039.1
BS004040.1
BS004041.1
BS004042.1
BS004043.1
BS004044.1
BS004045.1
BS004046.1
BS004047.1
BS004048.1
BS004049.1
BS004050.1
BS004051.1
BS004052.1
BS004053.1
BS004054.1
BS004055.1
BS004056.1
BS004057.1
BS004058.1
BS004059.1
BS004060.1
BS004061.1
BS004062.1
BS004063.1
BS004064.1
BS004065.1
BS004066.1
BS004067.1
BS004068.1
BS004069.1
BS004070.1
BS004071.1
LC566237.1
LC566238.1
LC566239.1
LC566240.1
LC682768.1
MW893680.1
MW893681.1
MW893682.1
MZ031938.1
MZ031939.1
MZ031940.1
MZ031941.1
MZ031942.1
MZ031943.1
MZ031944.1
MZ031945.1
MZ031946.1
MZ031947.1
MZ031948.1
MZ031949.1
MZ031950.1
MZ031951.1
MZ031952.1
MZ031953.1
MZ031954.1
MZ031955.1
MZ031956.1
MZ031957.1
MZ031958.1
MZ031959.1
MZ031960.1
MZ031961.1
MZ031962.1
MZ031963.1
MZ031964.1
OK032545.1
OK337613.1
OK337614.1
OK337615.1
OM037109.1
OM049502.1
OM095377.1
OM686910.1
OM686911.1
OM686912.1
OM686913.1
OM686914.1
OM686915.1
OM686916.1
OM686917.1
OM686918.1
OM686919.1
OM686920.1
OM686921.1
OM686922.1
OM686923.1
OM686924.1
OM686925.1
OM686926.1
OM686927.1
OM686928.1
OM686929.1
OM686930.1
OM686931.1
OM686932.1
OM686933.1
OM686934.1
OM686935.1
OM686936.1
OM686937.1
OM686938.1
OM686939.1
OM686940.1
OM686941.1
OM686942.1
OM686943.1
OM686944.1
OM686945.1
OM686946.1
OM686947.1
OM686948.1
OM686949.1
OM686950.1
OM686951.1
OM686952.1
OM686954.1
OM686955.1
OM686956.1
OM686957.1
OM686958.1
OM686959.1
OM686960.1
OM686961.1
OM686962.1
OM686963.1
OM686964.1
OM686965.1
OM686966.1
OM686967.1
OM686968.1
OM686969.1
OM686970.1
OM686971.1
OM686972.1
OM686973.1
OM686974.1
OM686975.1
OM686976.1
OM686977.1
OM686978.1
OM686979.1
OM686980.1
ON022044.1
ON022045.1
ON022046.1
ON022047.1
ON022048.1
ON022049.1
ON022050.1
ON022051.1
ON022052.1
ON022053.1
ON022054.1
ON022055.1
ON022056.1
ON022057.1
ON022058.1
ON022059.1
ON022060.1
ON022061.1
ON022062.1
ON022063.1
ON022064.1
ON022065.1
ON022066.1
ON022067.1
ON022068.1
ON022069.1
ON022070.1
ON022071.1
ON022072.1
ON022073.1
ON022074.1
ON022075.1
ON022076.1
ON022077.1
ON022078.1
ON022079.1
ON022080.1
ON022081.1
ON022082.1
ON022083.1
ON022084.1
ON022085.1
ON022086.1
ON022087.1
ON022088.1
ON022089.1
ON022090.1
ON022091.1
ON022092.1
ON022093.1
ON022094.1
ON022095.1
ON022096.1
ON090441.1
ON090442.1
ON090443.1
ON090444.1
ON090445.1
ON090446.1
ON090447.1
ON090448.1
ON090449.1
ON090450.1
ON090451.1
ON090452.1
ON090453.1
ON090454.1
ON090455.1
ON090456.1
ON090457.1
ON090458.1
ON090459.1
ON090460.1
ON090461.1
ON090462.1
ON090463.1
ON090464.1
ON090465.1
ON090466.1
ON090467.1
ON090468.1
ON090469.1
ON090470.1
ON090471.1
ON090472.1
ON090473.1
ON090474.1
ON090475.1
ON090476.1
ON090477.1
ON090478.1
ON090479.1
ON090480.1
ON090481.1
ON090482.1
ON090483.1
ON090484.1
ON090485.1
ON090486.1
ON090487.1
ON090488.1
ON090489.1
ON090490.1
ON090491.1
ON090492.1
ON090493.1
ON090494.1
ON090495.1
ON090496.1
ON090497.1
ON090498.1
ON090499.1
ON090500.1
ON090501.1
ON090502.1
ON090503.1
ON090504.1
ON090505.1
ON090506.1
ON090507.1
ON090508.1
ON090509.1
ON090510.1
ON090511.1
ON090512.1
ON090513.1
ON090514.1
ON090515.1
ON090516.1
ON090517.1
ON090518.1
ON090519.1
ON090520.1
ON090521.1
ON090522.1
ON090523.1
ON090524.1
ON090525.1
ON090526.1
ON090527.1
ON090528.1
ON090529.1
ON090530.1
ON090531.1
ON090532.1
ON090533.1
ON090534.1
ON090535.1
ON090536.1
ON090537.1
ON090538.1
ON090539.1
ON090540.1
ON090541.1
ON090542.1
ON090543.1
ON090544.1
ON090545.1
ON090546.1
ON090547.1
ON090548.1
ON090549.1
ON090550.1
ON090551.1
ON090552.1
ON090553.1
ON090554.1
ON090555.1
ON090556.1
ON090557.1
ON090558.1
ON090559.1
ON090560.1
ON090561.1
ON090562.1
ON090563.1
ON090564.1
ON090565.1
ON090566.1
ON090567.1
ON090568.1
ON090569.1
ON090570.1
ON090571.1
ON090572.1
ON090573.1
ON090574.1
ON090575.1
ON090576.1
ON090577.1
ON090578.1
ON090579.1
ON090580.1
ON090581.1
ON090582.1
ON090583.1
ON090584.1
ON090585.1
ON090586.1
ON090587.1
ON090588.1
ON090589.1
ON090590.1
ON090591.1
ON090592.1
ON090593.1
ON090594.1
ON090595.1
ON090596.1
ON090597.1
ON090598.1
ON090599.1
ON090600.1
ON090601.1
ON090602.1
ON090603.1
ON090604.1
ON090605.1
ON090606.1
ON090607.1
ON090608.1
ON090609.1
ON090610.1
ON090611.1
ON090612.1
ON090613.1
ON090614.1
ON090615.1
ON090616.1
ON090617.1
ON090618.1
ON090619.1
ON090620.1
ON090621.1
ON090622.1
ON090623.1
ON090624.1
ON090625.1
ON090626.1
ON090627.1
ON090628.1
ON090629.1
ON090630.1
ON090631.1
ON090632.1
ON090633.1
ON090634.1
ON090635.1
ON090636.1
ON090637.1
ON090638.1
ON090639.1
ON090640.1
ON090641.1
ON090642.1
ON090643.1
ON090644.1
ON090645.1
ON090646.1
ON090647.1
ON090648.1
ON090649.1
ON090650.1
ON090651.1
ON090652.1
ON090653.1
ON090654.1
ON090655.1
ON090656.1
ON090657.1
ON090658.1
ON090659.1
ON090660.1
ON090661.1
ON090662.1
ON090663.1
ON090664.1
ON090665.1
ON090666.1
ON090667.1
ON090668.1
ON090669.1
ON090670.1
ON090671.1
ON090672.1
ON090673.1
ON090674.1
ON090675.1
ON090676.1
ON090677.1
ON090678.1
ON090679.1
ON090680.1
ON090681.1
ON090682.1
ON090683.1
ON090684.1
ON090685.1
ON090686.1
ON090687.1
ON090688.1
ON090689.1
ON090690.1
ON090691.1
ON090692.1
ON090693.1
ON090694.1
ON090695.1
ON090696.1
ON090697.1
ON090698.1
ON090699.1
ON090700.1
ON090701.1
ON090702.1
ON090703.1
ON090704.1
ON090705.1
ON090706.1
ON090707.1
ON090708.1
ON090709.1
ON090710.1
ON090711.1
ON090712.1
ON090713.1
ON090714.1
ON090715.1
ON090716.1
ON090717.1
ON090718.1
ON090719.1
ON090720.1
ON090721.1
ON090722.1
ON090723.1
ON090724.1
ON090725.1
ON090726.1
ON090727.1
ON090728.1
ON090729.1
ON090730.1
ON090731.1
ON090732.1
ON090733.1
ON090734.1
ON090735.1
ON090736.1
ON090737.1
ON090738.1
ON090739.1
ON090740.1
ON090741.1
ON090742.1
ON090743.1
ON090744.1
ON090745.1
ON090746.1
ON090747.1
ON090748.1
ON090749.1
ON090750.1
ON090751.1
ON090752.1
ON090753.1
ON090754.1
ON090755.1
ON090756.1
ON090757.1
ON090758.1
ON090759.1
ON090760.1
ON090761.1
ON090762.1
ON090763.1
ON090764.1
ON090765.1
ON090766.1
ON090767.1
ON090768.1
ON090769.1
ON090770.1
ON090771.1
ON090772.1
ON090773.1
ON090774.1
ON090775.1
ON090776.1
ON090777.1
ON090778.1
ON090779.1
ON090780.1
ON090781.1
ON090782.1
ON090783.1
ON090784.1
ON090785.1
ON090786.1
ON090787.1
ON090788.1
ON090789.1
ON090790.1
ON090791.1
ON090792.1
ON090793.1
ON090794.1
ON090795.1
ON090796.1
ON090797.1
ON090798.1
ON090799.1
ON090800.1
ON090801.1
ON090802.1
ON090803.1
ON090804.1
ON090805.1
ON090806.1
ON090807.1
ON090808.1
ON090809.1
ON090810.1
ON090811.1
ON090812.1
ON090813.1
ON090814.1
ON090815.1
ON090816.1
ON090817.1
ON090818.1
ON090819.1
ON090820.1
ON090821.1
ON090822.1
ON090823.1
ON090824.1
ON090825.1
ON090826.1
ON090827.1
ON090828.1
ON090829.1
ON090830.1
ON090831.1
ON090832.1
ON090833.1
ON090834.1
ON090835.1
ON090836.1
ON090837.1
ON090838.1
ON090839.1
ON090840.1
ON090841.1
ON090842.1
ON090843.1
ON090844.1
ON090845.1
ON090846.1
ON090847.1
ON090848.1
ON090849.1
ON090850.1
ON090851.1
ON090852.1
ON090853.1
ON090854.1
ON090855.1
ON090856.1
ON090857.1
ON090858.1
ON090859.1
ON090860.1
ON090861.1
ON090862.1
ON090863.1
ON090864.1
ON090865.1
ON090866.1
ON090867.1
ON090868.1
ON090869.1
ON090870.1
ON090871.1
ON090872.1
ON090873.1
ON090874.1
ON090875.1
ON090876.1
ON090877.1
ON090878.1
ON090879.1
ON090880.1
ON090881.1
ON090882.1
ON090883.1
ON090884.1
ON090885.1
ON090886.1
ON090887.1
ON090888.1
ON090889.1
ON090890.1
ON090891.1
ON090892.1
ON090893.1
ON090894.1
ON090895.1
ON090896.1
ON090897.1
ON090898.1
ON090899.1
ON090900.1
ON090901.1
ON090902.1
ON090903.1
ON090904.1
ON090905.1
ON090906.1
ON090907.1
ON090908.1
ON090909.1
ON090910.1
ON090911.1
ON090912.1
ON090913.1
ON090914.1
ON090915.1
ON090916.1
ON090917.1
ON090918.1
ON090919.1
ON090920.1
ON090921.1
ON090922.1
ON090923.1
ON090924.1
ON090925.1
ON090926.1
ON090927.1
ON090928.1
ON090929.1
ON090930.1
ON090931.1
ON090932.1
ON090933.1
ON090934.1
ON090935.1
ON090936.1
ON090937.1
ON090938.1
ON090939.1
ON090940.1
ON090941.1
ON090942.1
ON090943.1
ON090944.1
ON090945.1
ON090946.1
ON090947.1
ON090948.1
ON090949.1
ON090950.1
ON090951.1
ON090952.1
ON090953.1
ON090954.1
ON090955.1
ON090956.1
ON090957.1
ON090958.1
ON090959.1
ON090960.1
ON090961.1
ON090962.1
ON090963.1
ON090964.1
ON090965.1
ON090966.1
ON090967.1
ON090968.1
ON090969.1
ON090970.1
ON090971.1
ON090972.1
ON090973.1
ON090974.1
ON090975.1
ON090976.1
ON090977.1
ON090978.1
ON090979.1
ON090980.1
ON090981.1
ON090982.1
ON090983.1
ON090984.1
ON090985.1
ON090987.1
ON090988.1
ON090989.1
ON090990.1
ON090991.1
ON090992.1
ON090993.1
ON090994.1
ON090995.1
ON090996.1
ON090997.1
ON090998.1
ON090999.1
ON091000.1
ON091001.1
ON091002.1
ON091003.1
ON091004.1
ON091005.1
ON091006.1
ON091007.1
ON091008.1
ON091009.1
ON091010.1
ON091011.1
ON091012.1
ON091013.1
ON091014.1
ON091015.1
ON091016.1
ON091017.1
ON091018.1
ON091019.1
ON091020.1
ON091021.1
ON091022.1
ON091023.1
ON091024.1
ON091025.1
ON091026.1
ON091027.1
ON091028.1
ON091029.1
ON091030.1
ON091031.1
ON091032.1
ON091033.1
ON091034.1
ON091035.1
ON091036.1
ON091037.1
ON091038.1
ON091039.1
ON091040.1
ON091041.1
ON091042.1
ON091043.1
ON091044.1
ON091045.1
ON091046.1
ON091047.1
ON091048.1
ON091049.1
ON091050.1
ON091051.1
ON091052.1
ON091053.1
ON091054.1
ON091055.1
ON091056.1
ON091057.1
ON091058.1
ON091059.1
ON091060.1
ON091061.1
ON091062.1
ON091063.1
ON091064.1
ON091065.1
ON091066.1
ON091067.1
ON091068.1
ON091069.1
ON091070.1
ON091071.1
ON091072.1
ON091073.1
ON091074.1
ON091075.1
ON091076.1
ON091077.1
ON091078.1
ON091079.1
ON091080.1
ON091081.1
ON091082.1
ON091083.1
ON091084.1
ON091085.1
ON091086.1
ON091087.1
ON091088.1
ON091089.1
ON091090.1
ON091091.1
ON091092.1
ON091093.1
ON091094.1
ON091095.1
ON091096.1
ON091097.1
ON091098.1
ON091099.1
ON091100.1
ON091101.1
ON091102.1
ON091103.1
ON091104.1
ON091105.1
ON091106.1
ON091107.1
ON091108.1
ON091109.1
ON091110.1
ON091111.1
ON091112.1
ON091113.1
ON091114.1
ON091115.1
ON091116.1
ON091117.1
ON091118.1
ON091119.1
ON091120.1
ON091121.1
ON091122.1
ON091123.1
ON091124.1
ON091125.1
ON091126.1
ON091127.1
ON091128.1
ON091129.1
ON091130.1
ON091131.1
ON091132.1
ON091133.1
ON091134.1
ON091135.1
ON091136.1
ON091137.1
ON091138.1
ON091139.1
ON091140.1
ON091141.1
ON091142.1
ON091143.1
ON091144.1
ON091145.1
ON091146.1
ON091147.1
ON091148.1
ON091149.1
ON091150.1
ON091151.1
ON091152.1
ON091153.1
ON091154.1
ON091155.1
ON091156.1
ON091157.1
ON091158.1
ON091159.1
ON091160.1
ON091161.1
ON091162.1
ON091163.1
ON091164.1
ON091165.1
ON091166.1
ON091167.1
ON091168.1
ON091169.1
ON091170.1
ON091171.1
ON091172.1
ON091173.1
ON091174.1
ON091175.1
ON091176.1
ON091177.1
ON091178.1
ON091179.1
ON091180.1
ON091181.1
ON091182.1
ON091183.1
ON091184.1
ON091185.1
ON091186.1
ON091187.1
ON091188.1
ON091189.1
ON091190.1
ON091191.1
ON091192.1
ON091193.1
ON091194.1
ON091195.1
ON091196.1
ON091197.1
ON091198.1
ON091199.1
ON091200.1
ON091201.1
ON091202.1
ON091203.1
ON091204.1
ON091205.1
ON091206.1
ON091207.1
ON091208.1
ON091209.1
ON091210.1
ON091211.1
ON091212.1
ON091213.1
ON091214.1
ON091215.1
ON091216.1
ON091217.1
ON091218.1
ON091219.1
ON091220.1
ON091221.1
ON091222.1
ON091223.1
ON091224.1
ON091225.1
ON091226.1
ON091227.1
ON091228.1
ON091229.1
ON091230.1
ON091231.1
ON091232.1
ON091233.1
ON091234.1
ON091235.1
ON091236.1
ON091237.1
ON091238.1
ON091239.1
ON091240.1
ON091241.1
ON091242.1
ON091243.1
ON091244.1
ON091245.1
ON091246.1
ON091247.1
ON091248.1
ON091249.1
ON091250.1
ON091251.1
ON091252.1
ON091253.1
ON091254.1
ON091255.1
ON091256.1
ON091257.1
ON091258.1
ON091259.1
ON091260.1
ON091261.1
ON091262.1
ON091263.1
ON091264.1
ON091265.1
ON091266.1
ON091267.1
ON091268.1
ON091269.1
ON091270.1
ON091271.1
ON091272.1
ON091273.1
ON091274.1
ON091275.1
ON091276.1
ON091277.1
ON091278.1
ON091279.1
ON091280.1
ON091281.1
ON091282.1
ON091283.1
ON091284.1
ON091285.1
ON091286.1
ON091287.1
ON091288.1
ON091289.1
ON091290.1
ON091291.1
ON091292.1
ON091293.1
ON091294.1
ON091295.1
ON091296.1
ON091297.1
ON091298.1
ON091299.1
ON091300.1
ON091301.1
ON091302.1
ON091303.1
ON091304.1
ON091305.1
ON091306.1
ON091307.1
ON091308.1
ON091309.1
ON091310.1
ON091311.1
ON091312.1
ON091313.1
ON091314.1
ON091315.1
ON091316.1
ON091317.1
ON091318.1
ON091319.1
ON091320.1
ON091321.1
ON091322.1
ON091323.1
ON091324.1
ON091325.1
ON091326.1
ON091327.1
ON091328.1
ON091329.1
ON091330.1
ON091331.1
ON091332.1
ON091333.1
ON091334.1
ON091335.1
ON091336.1
ON091337.1
ON091338.1
ON091339.1
ON091340.1
ON091341.1
ON091342.1
ON091343.1
ON091344.1
ON091345.1
ON091346.1
ON091347.1
ON091348.1
ON091349.1
ON091350.1
ON091351.1
ON091352.1
ON091353.1
ON091354.1
ON091355.1
ON091356.1
ON091357.1
ON091358.1
ON091359.1
ON091360.1
ON091361.1
ON091362.1
ON091363.1
ON091364.1
ON091365.1
ON091366.1
ON091367.1
ON091368.1
ON091369.1
ON091370.1
ON091371.1
ON091372.1
ON091373.1
ON091374.1
ON091375.1
ON091376.1
ON091377.1
ON091378.1
ON091379.1
ON091380.1
ON091381.1
ON091382.1
ON091383.1
ON091384.1
ON091385.1
ON091386.1
ON091387.1
ON091388.1
ON091389.1
ON091390.1
ON091391.1
ON091392.1
ON091393.1
ON091394.1
ON091395.1
ON091396.1
ON091397.1
ON091398.1
ON091399.1
ON091400.1
ON091401.1
ON091402.1
ON091403.1
ON091404.1
ON091405.1
ON091406.1
ON091407.1
ON091408.1
ON091409.1
ON091410.1
ON091411.1
ON091412.1
ON091413.1
ON091414.1
ON091415.1
ON091416.1
ON091417.1
ON091418.1
ON091419.1
ON091420.1
ON091421.1
ON091422.1
ON091423.1
ON091424.1
ON091425.1
ON091426.1
ON091427.1
ON091428.1
ON091429.1
ON091430.1
ON091431.1
ON091432.1
ON091433.1
ON091434.1
ON091435.1
ON091436.1
ON091437.1
ON091438.1
ON091439.1
ON091440.1
ON091441.1
ON091442.1
ON091443.1
ON091444.1
ON091445.1
ON091446.1
ON091447.1
ON091448.1
ON091449.1
ON091450.1
ON091451.1
ON091452.1
ON091453.1
ON091454.1
ON091455.1
ON091456.1
ON091457.1
ON091458.1
ON091459.1
ON091460.1
ON091461.1
ON091462.1
ON091463.1
ON091464.1
ON091465.1
ON091466.1
ON091467.1
ON091468.1
ON091469.1
ON091470.1
ON091471.1
ON091472.1
ON091473.1
ON091474.1
ON091475.1
ON091476.1
ON091477.1
ON091478.1
ON091479.1
ON091480.1
ON091481.1
ON091482.1
ON091483.1
ON091484.1
ON091485.1
ON091486.1
ON091487.1
ON091488.1
ON091489.1
ON091490.1
ON091491.1
ON091492.1
ON091493.1
ON091494.1
ON091495.1
ON091496.1
ON091497.1
ON091498.1
ON091499.1
ON091500.1
ON091501.1
ON091502.1
ON091503.1
ON091504.1
ON091505.1
ON091506.1
ON091507.1
ON091508.1
ON091509.1
ON091510.1
ON091511.1
ON091512.1
ON091513.1
ON091514.1
ON091515.1
ON091516.1
ON091517.1
ON091518.1
ON091519.1
ON091520.1
ON091521.1
ON091522.1
ON091523.1
ON091524.1
ON091525.1
ON091526.1
ON091527.1
ON091528.1
ON091529.1
ON091530.1
ON091531.1
ON091532.1
ON091533.1
ON091534.1
ON091535.1
ON091536.1
ON091537.1
ON091538.1
ON091539.1
ON091540.1
ON091541.1
ON091542.1
ON091543.1
ON091544.1
ON091545.1
ON091546.1
ON091547.1
ON091548.1
ON091549.1
ON091550.1
ON091551.1
ON091552.1
ON091553.1
ON091554.1
ON091555.1
ON091556.1
ON091557.1
ON091558.1
ON091559.1
ON091560.1
ON091561.1
ON091562.1
ON091563.1
ON091564.1
ON091565.1
ON091566.1
ON091567.1
ON091568.1
ON091569.1
ON091570.1
ON091571.1
ON091572.1
ON091573.1
ON091574.1
ON091575.1
ON091576.1
ON091577.1
ON091578.1
ON091579.1
ON091580.1
ON091581.1
ON091582.1
ON091583.1
ON091584.1
ON091585.1
ON091586.1
ON091587.1
ON091588.1
ON091589.1
ON091590.1
ON091591.1
ON091592.1
ON091593.1
ON091594.1
ON091595.1
ON091596.1
ON091597.1
ON091598.1
ON091599.1
ON091600.1
ON091601.1
ON091602.1
ON091603.1
ON091604.1
ON091605.1
ON091606.1
ON091607.1
ON091608.1
ON091609.1
ON091610.1
ON091611.1
ON091612.1
ON091613.1
ON091614.1
ON091615.1
ON091616.1
ON091617.1
ON091618.1
ON091619.1
ON091620.1
ON091621.1
ON091622.1
ON091623.1
ON091624.1
ON091625.1
ON091626.1
ON091627.1
ON091628.1
ON091629.1
ON091630.1
ON091631.1
ON091632.1
ON091633.1
ON091634.1
ON091635.1
ON091636.1
ON091637.1
ON091638.1
ON091639.1
ON091640.1
ON091641.1
ON091642.1
ON091643.1
ON091644.1
ON091645.1
ON091646.1
ON091647.1
ON091648.1
ON091649.1
ON091650.1
ON091651.1
ON091652.1
ON091653.1
ON091654.1
ON091655.1
ON091656.1
ON091657.1
ON091658.1
ON091659.1
ON091660.1
ON091661.1
ON091662.1
ON091663.1
ON091664.1
ON091665.1
ON091666.1
ON091667.1
ON091668.1
ON091669.1
ON091670.1
ON091671.1
ON091672.1
ON091673.1
ON091674.1
ON091675.1
ON091676.1
ON091677.1
ON091678.1
ON091679.1
ON091680.1
ON091681.1
ON091682.1
ON091683.1
ON091684.1
ON091685.1
ON091686.1
ON091687.1
ON091688.1
ON091689.1
ON091690.1
ON091691.1
ON091692.1
ON091693.1
ON091694.1
ON091695.1
ON091696.1
ON091697.1
ON091698.1
ON091699.1
ON091700.1
ON091701.1
ON091702.1
ON091703.1
ON091704.1
ON091705.1
ON091706.1
ON091707.1
ON091708.1
ON091709.1
ON091710.1
ON091711.1
ON091712.1
ON091713.1
ON091714.1
ON091715.1
ON091716.1
ON091717.1
ON091718.1
ON091719.1
ON091720.1
ON091721.1
ON091722.1
ON091723.1
ON091724.1
ON091725.1
ON091726.1
ON091727.1
ON091728.1
ON091729.1
ON091730.1
ON091731.1
ON091732.1
ON091733.1
ON091734.1
ON091735.1
ON091736.1
ON091737.1
ON091738.1
ON091739.1
ON091740.1
ON091741.1
ON091742.1
ON091743.1
ON091744.1
ON091745.1
ON091746.1
ON091747.1
ON091748.1
ON091749.1
ON091750.1
ON091751.1
ON091752.1
ON091753.1
ON091754.1
ON091755.1
ON091756.1
ON091757.1
ON091758.1
ON091759.1
ON091760.1
ON091761.1
ON091762.1
ON091763.1
ON091764.1
ON091765.1
ON091766.1
ON091767.1
ON091768.1
ON091769.1
ON091770.1
ON091771.1
ON091772.1
ON091773.1
ON091774.1
ON091775.1
ON091776.1
ON091777.1
ON091778.1
ON091779.1
ON091780.1
ON091781.1
ON091782.1
ON091783.1
ON091784.1
ON091785.1
ON091786.1
ON091787.1
ON091788.1
ON091789.1
ON091790.1
ON091791.1
ON091792.1
ON091793.1
ON091794.1
ON091795.1
ON091796.1
ON091797.1
ON091798.1
ON091799.1
ON091800.1
ON091801.1
ON091802.1
ON091803.1
ON091804.1
ON091805.1
ON091806.1
ON091807.1
ON091808.1
ON091809.1
ON091810.1
ON091811.1
ON091812.1
ON091813.1
ON091814.1
ON091815.1
ON091816.1
ON091817.1
ON091818.1
ON091819.1
ON091820.1
ON091821.1
ON091822.1
ON091823.1
ON091824.1
ON091825.1
ON091826.1
ON091827.1
ON091828.1
ON091829.1
ON091830.1
ON091831.1
ON091832.1
ON091833.1
ON091834.1
ON091835.1
ON091836.1
ON091837.1
ON091838.1
ON091839.1
ON091840.1
ON091841.1
ON091842.1
ON091843.1
ON091844.1
ON091845.1
ON091846.1
ON091847.1
ON091848.1
ON091849.1
ON091850.1
ON091851.1
ON091852.1
ON091853.1
ON091854.1
ON091855.1
ON091856.1
ON091857.1
ON091858.1
ON091859.1
ON091860.1
ON091861.1
ON091862.1
ON091863.1
ON091864.1
ON091865.1
ON091866.1
ON091867.1
ON091868.1
ON091869.1
ON091870.1
ON091871.1
ON091872.1
ON091873.1
ON091874.1
ON091875.1
ON091876.1
ON091877.1
ON091878.1
ON091879.1
ON091880.1
ON091881.1
ON091882.1
ON091883.1
ON091884.1
ON091885.1
ON091886.1
ON091887.1
ON091888.1
ON091889.1
ON091890.1
ON091891.1
ON091892.1
ON091893.1
ON091894.1
ON091895.1
ON091896.1
ON091897.1
ON091898.1
ON091899.1
ON091900.1
ON091901.1
ON091902.1
ON091903.1
ON091904.1
ON091905.1
ON091906.1
ON091907.1
ON091908.1
ON091909.1
ON091910.1
ON091911.1
ON091912.1
ON091913.1
ON091914.1
ON091915.1
ON091916.1
ON091917.1
ON091918.1
ON091919.1
ON091920.1
ON091921.1
ON091922.1
ON091923.1
ON091924.1
ON091925.1
ON091926.1
ON091927.1
ON091928.1
ON091929.1
ON091930.1
ON091931.1
ON091932.1
ON091933.1
ON091934.1
ON091935.1
ON091936.1
ON091937.1
ON091938.1
ON091939.1
ON091940.1
ON091941.1
ON091942.1
ON091943.1
ON091944.1
ON091945.1
ON091946.1
ON091947.1
ON091948.1
ON091949.1
ON091950.1
ON091951.1
ON091952.1
ON091953.1
ON091954.1
ON091955.1
ON091956.1
ON091957.1
ON091958.1
ON091959.1
ON091960.1
ON091961.1
ON091962.1
ON091963.1
ON091964.1
ON091965.1
ON091966.1
ON091967.1
ON091968.1
ON091969.1
ON091970.1
ON091971.1
ON091972.1
ON091973.1
ON091974.1
ON091975.1
ON091976.1
ON091977.1
ON091978.1
ON091979.1
ON091980.1
ON091981.1
ON091982.1
ON091983.1
ON091984.1
ON091985.1
ON091986.1
ON091987.1
ON091988.1
ON091989.1
ON091990.1
ON091991.1
ON091992.1
ON091993.1
ON091994.1
ON091995.1
ON091996.1
ON091997.1
ON091998.1
ON091999.1
ON092000.1
ON092001.1
ON092002.1
ON092003.1
ON092004.1
ON092005.1
ON092006.1
ON092007.1
ON092008.1
ON092009.1
ON092010.1
ON092011.1
ON092012.1
ON092013.1
ON092014.1
ON092015.1
ON092016.1
ON092017.1
ON092018.1
ON092019.1
ON092020.1
ON092021.1
ON092022.1
ON092023.1
ON092024.1
ON092025.1
ON092026.1
ON092027.1
ON092028.1
ON092029.1
ON092030.1
ON092031.1
ON092032.1
ON092033.1
ON092034.1
ON092035.1
ON092036.1
ON092037.1
ON092038.1
ON092039.1
ON092040.1
ON092041.1
ON092042.1
ON092043.1
ON092044.1
ON092045.1
ON092046.1
ON092047.1
ON092048.1
ON092049.1
ON092050.1
ON092051.1
ON092052.1
ON092053.1
ON092054.1
ON092055.1
ON092056.1
ON092057.1
ON092058.1
ON092059.1
ON092060.1
ON092061.1
ON092062.1
ON092063.1
ON092064.1
ON092065.1
ON092066.1
ON092067.1
ON092068.1
ON092069.1
ON092070.1
ON092071.1
ON092072.1
ON092073.1
ON092074.1
ON092075.1
ON092076.1
ON092077.1
ON092078.1
ON092079.1
ON092080.1
ON092081.1
ON092082.1
ON092083.1
ON092084.1
ON092085.1
ON092086.1
ON092087.1
ON092088.1
ON092089.1
ON092090.1
ON092091.1
ON092092.1
ON092093.1
ON092094.1
ON092095.1
ON092096.1
ON092097.1
ON092098.1
ON092099.1
ON092100.1
ON092101.1
ON092102.1
ON092103.1
ON092104.1
ON092105.1
ON092106.1
ON092107.1
ON092108.1
ON092109.1
ON092110.1
ON092111.1
ON092112.1
ON092113.1
ON092114.1
ON092115.1
ON092116.1
ON092117.1
ON092118.1
ON092119.1
ON092120.1
ON092121.1
ON092122.1
ON092123.1
ON092124.1
ON092125.1
ON092126.1
ON092127.1
ON092128.1
ON092129.1
ON092130.1
ON092131.1
ON092132.1
ON092133.1
ON092134.1
ON092135.1
ON092136.1
ON092137.1
ON092138.1
ON092139.1
ON092140.1
ON092141.1
ON092142.1
ON092143.1
ON092144.1
ON092145.1
ON092146.1
ON092147.1
ON092148.1
ON092149.1
ON092150.1
ON092151.1
ON092152.1
ON092153.1
ON092154.1
ON092155.1
ON092156.1
ON092157.1
ON092158.1
ON092159.1
ON092160.1
ON092161.1
ON092162.1
ON092163.1
ON092164.1
ON092165.1
ON092166.1
ON092167.1
ON092168.1
ON092169.1
ON092170.1
ON092171.1
ON092172.1
ON092173.1
ON092174.1
ON092175.1
ON092176.1
ON092177.1
ON092178.1
ON092179.1
ON092180.1
ON092181.1
ON092182.1
ON092183.1
ON092184.1
ON092185.1
ON092186.1
ON092187.1
ON092188.1
ON092189.1
ON092190.1
ON092191.1
ON092192.1
ON092193.1
ON092194.1
ON092195.1
ON092196.1
ON092197.1
ON092198.1
ON092199.1
ON092200.1
ON092201.1
ON092202.1
ON092203.1
ON092204.1
ON092205.1
ON092206.1
ON092207.1
ON092208.1
ON092209.1
ON092210.1
ON092211.1
ON092212.1
ON092213.1
ON092214.1
ON092215.1
ON092216.1
ON092217.1
ON092218.1
ON092219.1
ON092220.1
ON092221.1
ON092222.1
ON092223.1
ON092224.1
ON092225.1
ON092226.1
ON092227.1
ON092228.1
ON092229.1
ON092230.1
ON092231.1
ON092232.1
ON092233.1
ON092234.1
ON092235.1
ON092236.1
ON092237.1
ON092238.1
ON092239.1
ON092240.1
ON092241.1
ON092242.1
ON092243.1
ON092244.1
ON092245.1
ON092246.1
ON092247.1
ON092248.1
ON092249.1
ON092250.1
ON092251.1
ON092252.1
ON092253.1
ON092254.1
ON092255.1
ON092256.1
ON092257.1
ON092258.1
ON092259.1
ON092260.1
ON092261.1
ON092262.1
ON092263.1
ON092264.1
ON092265.1
ON092266.1
ON092267.1
ON092268.1
ON092269.1
ON092270.1
ON092271.1
ON092272.1
ON092273.1
ON092274.1
ON092275.1
ON092276.1
ON092277.1
ON092278.1
ON092279.1
ON092280.1
ON092281.1
ON092282.1
ON092283.1
ON092284.1
ON092285.1
ON092286.1
ON092287.1
ON092288.1
ON092289.1
ON092290.1
ON092291.1
ON092292.1
ON092293.1
ON092294.1
ON092295.1
ON092296.1
ON092297.1
ON092298.1
ON092299.1
ON092300.1
ON092301.1
ON092302.1
ON092303.1
ON092304.1
ON092305.1
ON092306.1
ON092307.1
ON092308.1
ON092309.1
ON092310.1
ON092311.1
ON092312.1
ON092313.1
ON092314.1
ON092315.1
ON092316.1
ON092317.1
ON092318.1
ON092319.1
ON092320.1
ON092321.1
ON092322.1
ON092323.1
ON092324.1
ON092325.1
ON092326.1
ON092327.1
ON092328.1
ON092329.1
ON092330.1
ON092331.1
ON092332.1
ON092333.1
ON092334.1
ON092335.1
ON092336.1
ON092337.1
ON092338.1
ON092339.1
ON092340.1
ON092341.1
ON092342.1
ON092343.1
ON092344.1
ON092345.1
ON092346.1
ON092347.1
ON092348.1
ON092349.1
ON092350.1
ON092351.1
ON092352.1
ON092353.1
ON092354.1
ON092355.1
ON092356.1
ON092357.1
ON092358.1
ON092359.1
ON092360.1
ON092361.1
ON092362.1
ON092363.1
ON092364.1
ON092365.1
ON092366.1
ON092367.1
ON092368.1
ON092369.1
ON092370.1
ON092371.1
ON092372.1
ON092373.1
ON092374.1
ON092375.1
ON092376.1
ON092377.1
ON092378.1
ON092379.1
ON092380.1
ON092686.1
ON092687.1
ON092688.1
ON092689.1
ON092690.1
ON092691.1
ON092692.1
ON092693.1
ON092694.1
ON092695.1
ON092696.1
ON092697.1
ON092698.1
ON092699.1
ON092700.1
ON092701.1
ON092702.1
ON092703.1
ON092704.1
ON092705.1
ON092706.1
ON092707.1
ON092708.1
ON092709.1
ON092710.1
ON092711.1
ON092712.1
ON092713.1
ON092714.1
ON092715.1
ON092716.1
ON092717.1
ON092718.1
ON092719.1
ON092720.1
ON092721.1
ON092722.1
ON092723.1
ON092724.1
ON092725.1
ON092726.1
ON092727.1
ON092728.1
ON092729.1
ON092730.1
ON092731.1
ON092732.1
ON092733.1
ON092734.1
ON092735.1
ON092736.1
ON092737.1
ON092738.1
ON092739.1
ON092740.1
ON092741.1
ON092742.1
ON092743.1
ON092744.1
ON092745.1
ON092746.1
ON092747.1
ON092748.1
ON092749.1
ON092750.1
ON092751.1
ON092752.1
ON092753.1
ON092754.1
ON092755.1
ON092756.1
ON092757.1
ON092758.1
ON092759.1
ON092760.1
ON092761.1
ON092762.1
ON092763.1
ON092764.1
ON092765.1
ON092766.1
ON092767.1
ON092768.1
ON092769.1
ON092770.1
ON092771.1
ON092772.1
ON092773.1
ON092774.1
ON092775.1
ON092776.1
ON092777.1
ON092778.1
ON092779.1
ON092780.1
ON092781.1
ON092782.1
ON092783.1
ON092784.1
ON092785.1
ON092786.1
ON092787.1
ON092788.1
ON092789.1
ON092790.1
ON092791.1
ON092792.1
ON092793.1
ON092794.1
ON092795.1
ON092796.1
ON092797.1
ON092798.1
ON092799.1
ON092800.1
ON092801.1
ON092802.1
ON092803.1
ON092804.1
ON092805.1
ON092806.1
ON092807.1
ON092808.1
ON092809.1
ON092810.1
ON092811.1
ON092812.1
ON092813.1
ON092814.1
ON092815.1
ON092816.1
ON092817.1
ON092818.1
ON092819.1
ON092820.1
ON092821.1
ON092822.1
ON092823.1
ON092824.1
ON092825.1
ON092826.1
ON092827.1
ON092828.1
ON092829.1
ON092830.1
ON092831.1
ON092832.1
ON093096.1
ON093097.1
ON093098.1
ON093099.1
ON093100.1
ON093101.1
ON093102.1
ON093103.1
ON093104.1
ON093105.1
ON093106.1
ON093107.1
ON093108.1
ON093109.1
ON093110.1
ON093111.1
ON093112.1
ON093113.1
ON093114.1
ON093115.1
ON093116.1
ON093117.1
ON093118.1
ON093119.1
ON093120.1
ON093121.1
ON093949.1
ON093950.1
ON093951.1
ON093952.1
ON093953.1
ON093954.1
ON093955.1
ON093956.1
ON093957.1
ON093958.1
ON093959.1
ON093960.1
ON093961.1
ON093962.1
ON093963.1
ON093964.1
ON093965.1
ON093966.1
ON093967.1
ON093968.1
ON093969.1
ON093970.1
ON093971.1
ON093972.1
ON093973.1
ON094005.1
ON094006.1
ON094007.1
ON094008.1
ON094009.1
ON094010.1
ON094011.1
ON094012.1
ON094013.1
ON094014.1
ON094015.1
ON094016.1
ON094017.1
ON094018.1
ON094019.1
ON094020.1
ON094021.1
ON094022.1
ON094023.1
ON094024.1
ON094025.1
ON094026.1
ON094027.1
ON094028.1
ON094029.1
ON094030.1
ON094031.1
ON094032.1
ON094033.1
ON094034.1
ON094035.1
ON094036.1
ON094037.1
ON094038.1
ON094039.1
ON094040.1
ON094041.1
ON094042.1
ON094043.1
ON094044.1
ON094045.1
ON094046.1
ON094047.1
ON094048.1
ON094049.1
ON094050.1
ON094051.1
ON094052.1
ON094053.1
ON094054.1
ON094055.1
ON094056.1
ON094057.1
ON094058.1
ON094059.1
ON094060.1
ON094061.1
ON094062.1
ON094063.1
ON094064.1
ON094075.1
ON094076.1
ON094077.1
ON094078.1
ON094079.1
ON094080.1
ON094081.1
ON094082.1
ON094083.1
ON094084.1
ON094085.1
ON094086.1
ON094087.1
ON094088.1
ON094089.1
ON094090.1
ON094091.1
ON094092.1
ON094093.1
ON094094.1
ON094095.1
ON094096.1
ON094097.1
ON094098.1
ON094099.1
ON094100.1
ON094101.1
ON094102.1
ON094103.1
ON094104.1
ON094105.1
ON094106.1
ON094107.1
ON094108.1
ON094109.1
ON094110.1
ON094111.1
ON094112.1
ON094113.1
ON094114.1
ON094115.1
ON094116.1
ON094117.1
ON094118.1
ON094119.1
ON094120.1
ON094121.1
ON094122.1
ON094123.1
ON094124.1
ON094125.1
ON094126.1
ON094127.1
ON094128.1
ON094129.1
ON094130.1
ON094131.1
ON094132.1
ON094133.1
ON094134.1
ON094135.1
ON094136.1
ON094137.1
ON094138.1
ON094139.1
ON094140.1
ON094141.1
ON094142.1
ON094143.1
ON094144.1
ON094145.1
ON094146.1
ON094147.1
ON094148.1
ON094149.1
ON094150.1
ON094151.1
ON094152.1
ON094153.1
ON094154.1
ON094155.1
ON094156.2
ON094157.1
ON094158.1
ON094159.1
ON094160.1
ON094161.1
ON094162.1
ON094163.1
ON094164.1
ON094165.1
ON094166.1
ON094167.1
ON094168.1
ON094169.1
ON094170.1
ON094171.1
ON094172.1
ON094173.1
ON094174.1
ON094175.1
ON094176.1
ON094177.1
ON094178.1
ON094179.1
ON094180.1
ON094181.1
ON094182.1
ON094183.1
ON094184.1
ON094185.2
ON094186.1
ON094187.1
ON094188.1
ON094189.1
ON094190.1
ON094191.1
ON094192.1
ON094193.1
ON094194.1
ON094195.1
ON094196.1
ON094197.1
ON094198.1
ON094199.1
ON094200.1
ON094201.2
ON094202.1
ON094203.1
ON094204.1
ON094205.2
ON094206.1
ON094207.1
ON094208.2
ON094209.1
ON094210.1
ON094211.1
ON094212.1
ON094213.1
ON094214.1
ON094215.1
ON094216.1
ON094217.1
ON094218.1
ON094219.1
ON094220.1
ON094221.1
ON094222.1
ON094223.1
ON094224.1
ON094225.2
ON094226.1
ON094227.1
ON094228.1
ON094229.1
ON094230.1
ON094231.1
ON094232.1
ON094233.1
ON094234.1
ON094235.2
ON094236.1
ON094237.1
ON094238.1
ON094239.1
ON094240.2
ON094241.1
ON094242.1
ON094243.1
ON094244.1
ON094245.1
ON094246.1
ON094247.1
ON094248.1
ON094249.2
ON094250.1
ON094251.1
ON094252.1
ON094253.1
ON094254.1
ON094255.1
ON094256.1
ON094257.1
ON094258.1
ON094259.1
ON094260.1
ON094261.1
ON094262.1
ON094263.1
ON094264.1
ON094265.1
ON094266.1
ON094267.1
ON094268.1
ON094269.1
ON094270.1
ON094271.2
ON094272.1
ON094273.1
ON094274.1
ON094275.1
ON094276.1
ON094277.1
ON094278.1
ON094279.2
ON094280.1
ON094281.1
ON094282.1
ON094283.1
ON094284.1
ON094285.1
ON094286.1
ON094287.1
ON094288.1
ON094289.1
ON094290.1
ON094291.1
ON094292.1
ON094293.1
ON094294.1
ON094295.1
ON094296.1
ON094297.1
ON094298.1
ON094299.1
ON094300.1
ON094301.1
ON094302.1
ON094303.1
ON094304.1
ON094305.1
ON094306.1
ON094307.1
ON094308.1
ON094309.1
ON094310.1
ON094311.1
ON094312.1
ON094313.1
ON094314.1
ON094315.1
ON094316.1
ON094317.1
ON094318.1
ON094319.1
ON094320.1
ON094321.1
ON094322.1
ON094323.1
ON094324.1
ON094325.1
ON094326.1
ON094327.1
ON094328.1
ON094329.1
ON094330.1
ON094331.1
ON094332.1
ON094333.1
ON094334.1
ON094335.1
ON094336.1
ON094337.1
ON094338.1
ON094339.1
ON094340.1
ON094341.1
ON094342.1
ON094343.1
ON094344.1
ON094345.1
ON094346.1
ON094347.1
ON094348.1
ON094349.1
ON094350.1
ON094351.1
ON094352.1
ON094353.1
ON094354.1
ON094355.1
ON094356.1
ON094357.1
ON094358.1
ON094359.1
ON094360.1
ON094361.1
ON094362.1
ON094363.1
ON094364.1
ON094365.1
ON094366.1
ON094367.1
ON094368.1
ON094369.1
ON094370.1
ON094371.1
ON094372.1
ON094373.1
ON094374.1
ON094375.1
ON094376.1
ON094377.2
ON094378.1
ON094379.1
ON094380.1
ON094381.1
ON094382.1
ON094383.1
ON094384.1
ON094385.1
ON094386.1
ON094387.1
ON094388.1
ON094389.1
ON094390.1
ON094391.1
ON094392.1
ON094393.1
ON094394.1
ON094395.1
ON094396.1
ON094397.1
ON094398.1
ON094399.2
ON094400.1
ON094401.1
ON094402.1
ON094403.1
ON094404.1
ON094405.1
ON094406.1
ON094407.1
ON094408.1
ON094409.1
ON094410.1
ON094411.1
ON094412.1
ON094413.2
ON094414.1
ON094415.1
ON094416.1
ON094417.1
ON094418.1
ON094419.1
ON094420.1
ON094421.1
ON094422.1
ON094423.1
ON094424.1
ON094425.1
ON094426.1
ON094427.1
ON094428.1
ON094429.1
ON094430.1
ON094431.1
ON094432.1
ON094433.1
ON094434.1
ON094435.1
ON094436.1
ON094437.1
ON094438.1
ON094439.1
ON094440.1
ON094441.1
ON094442.1
ON094443.1
ON094444.2
ON094445.1
ON094446.1
ON094447.1
ON094448.1
ON094449.1
ON094450.1
ON094451.1
ON094452.1
ON094453.1
ON094454.2
ON094455.1
ON094456.1
ON094457.1
ON094458.1
ON094459.1
ON094460.1
ON094461.1
ON094462.1
ON094463.1
ON094464.1
ON094465.1
ON094466.1
ON094467.1
ON094468.1
ON094469.1
ON094470.1
ON094471.1
ON094472.1
ON094473.1
ON094474.1
ON094475.1
ON094476.1
ON094477.1
ON094478.1
ON094479.1
ON094480.1
ON094481.1
ON094482.1
ON094483.1
ON094484.1
ON094485.1
ON094486.1
ON094487.1
ON094488.1
ON094489.2
ON094490.1
ON094491.1
ON094492.1
ON094493.1
ON094494.1
ON094495.1
ON094496.1
ON094497.1
ON094498.1
ON094499.1
ON094500.1
ON094501.1
ON094502.1
ON094503.1
ON094504.1
ON094505.1
ON094506.1
ON094507.1
ON094508.1
ON094509.1
ON094510.1
ON094511.1
ON094512.1
ON094513.1
ON094514.1
ON094515.1
ON094516.2
ON094517.1
ON094518.1
ON094519.1
ON094520.1
ON094521.1
ON094522.1
ON094626.1
ON094627.1
ON094628.1
ON094629.1
ON094630.1
ON094631.1
ON094632.1
ON094633.1
ON094634.1
ON094635.1
ON094636.1
ON094637.1
ON094638.1
ON094639.1
ON094640.1
ON094641.1
ON094642.1
ON094643.1
ON094644.1
ON094645.1
ON094646.1
ON094647.1
ON094648.1
ON094649.1
ON094650.1
ON094651.1
ON094652.1
ON094653.1
ON094654.1
ON094655.1
ON094656.1
ON094657.1
ON094658.1
ON094659.1
ON094660.1
ON094661.1
ON094662.1
ON094663.1
ON094664.1
ON094665.1
ON094666.1
ON094667.1
ON094668.1
ON094669.1
ON094670.1
ON094671.1
ON094672.1
ON094673.1
ON094674.1
ON094675.1
ON094676.1
ON094677.1
ON094678.1
ON094679.1
ON094680.1
ON094681.1
ON094682.1
ON094683.1
ON094684.1
ON094685.1
ON094686.1
ON094687.1
ON094688.1
ON094689.1
ON094690.1
ON094691.1
ON094692.1
ON094693.1
ON094694.1
ON094695.1
ON094696.1
ON094697.1
ON094698.1
ON094699.1
ON094700.1
ON094701.1
ON094702.1
ON094703.1
ON094704.1
ON094705.1
ON094706.1
ON094707.1
ON094708.1
ON094709.1
ON094710.1
ON094711.1
ON094712.1
ON094713.1
ON094714.1
ON094715.1
ON094716.1
ON094717.1
ON094718.1
ON094719.1
ON094720.1
ON094721.1
ON094722.1
ON094723.1
ON094724.1
ON094725.1
ON094726.1
ON094727.1
ON094728.1
ON094729.1
ON094730.1
ON094731.1
ON094732.1
ON094733.1
ON094734.1
ON094735.1
ON094736.1
ON094737.1
ON094738.1
ON094739.1
ON094740.1
ON094741.1
ON094742.1
ON094743.1
ON094744.1
ON094745.1
ON094746.1
ON094747.1
ON094748.1
ON094749.1
ON094750.1
ON094751.1
ON094752.1
ON094753.1
ON094754.1
ON094755.1
ON094756.1
ON094757.1
ON094758.1
ON094759.1
ON094760.1
ON094761.1
ON094762.1
ON094763.1
ON094764.1
ON094765.1
ON094766.1
ON094767.1
ON094768.1
ON094769.1
ON094770.1
ON094771.1
ON094772.1
ON094773.1
ON094774.1
ON094775.1
ON094776.1
ON094777.1
ON094778.1
ON094779.1
ON094780.1
ON094781.1
ON094782.1
ON094783.1
ON094784.1
ON094785.1
ON094786.1
ON094787.1
ON094788.1
ON094789.1
ON094790.1
ON094791.1
ON094792.1
ON094793.1
ON094794.1
ON094795.1
ON094796.1
ON094797.1
ON094798.1
ON094799.1
ON094800.1
ON094801.1
ON094802.1
ON094803.1
ON094804.1
ON094805.1
ON094806.1
ON094807.1
ON094808.1
ON094809.1
ON094810.1
ON094811.1
ON094812.1
ON094813.1
ON094814.1
ON094815.1
ON094816.1
ON094817.1
ON094818.1
ON094819.1
ON094820.1
ON094821.1
ON094822.1
ON094823.1
ON094824.1
ON094825.1
ON094826.1
ON094827.1
ON094828.1
ON094829.1
ON094830.1
ON094831.1
ON094832.1
ON094833.1
ON094834.1
ON094835.1
ON094836.1
ON094837.1
ON094838.1
ON094839.1
ON094840.1
ON094841.1
ON094842.1
ON094843.1
ON094844.1
ON094845.1
ON094846.1
ON094847.1
ON094848.1
ON094849.1
ON094850.1
ON094851.1
ON094852.1
ON094853.1
ON094854.1
ON094855.1
ON094856.1
ON094857.1
ON094858.1
ON094859.1
ON094860.1
ON094861.1
ON094862.1
ON094863.1
ON094864.1
ON094865.1
ON094866.1
ON094867.1
ON094868.1
ON094869.1
ON094870.1
ON094871.1
ON094872.1
ON094873.1
ON094874.1
ON094875.1
ON094876.1
ON094877.1
ON094878.1
ON094879.1
ON094880.1
ON094881.1
ON094882.1
ON094883.1
ON094884.1
ON094885.1
ON094886.1
ON094887.1
ON094888.1
ON094889.1
ON094890.1
ON094891.1
ON094892.1
ON094893.1
ON094894.1
ON094895.1
ON094896.1
ON094897.1
ON094898.1
ON094899.1
ON094900.1
ON094901.1
ON094902.1
ON094903.1
ON094904.1
ON094905.1
ON094906.1
ON094907.1
ON094908.1
ON094909.1
ON094910.1
ON094911.1
ON094912.1
ON094913.1
ON094914.1
ON094915.1
ON094916.1
ON094917.1
ON094918.1
ON094919.1
ON094920.1
ON094921.1
ON094922.1
ON094923.1
ON094924.1
ON094925.1
ON094926.1
ON094927.1
ON094928.1
ON094929.1
ON094930.1
ON094931.1
ON094932.1
ON094933.1
ON094934.1
ON094935.1
ON094936.1
ON094937.1
ON094938.1
ON094939.1
ON094940.1
ON094941.1
ON094942.1
ON094943.1
ON094944.1
ON094945.1
ON094946.1
ON094947.1
ON094948.1
ON094949.1
ON094950.1
ON094951.1
ON094952.1
ON094953.1
ON094954.1
ON094955.1
ON094956.1
ON094957.1
ON094958.1
ON094959.1
ON094960.1
ON094961.1
ON094962.1
ON094963.1
ON094964.1
ON094965.1
ON094966.1
ON094967.1
ON094968.1
ON094969.1
ON094970.1
ON094971.1
ON094972.1
ON094973.1
ON094974.1
ON094975.1
ON094976.1
ON094977.1
ON094978.1
ON094979.1
ON094980.1
ON094981.1
ON094982.1
ON094983.1
ON094984.1
ON094985.1
ON094986.1
ON094987.1
ON094988.1
ON094989.1
ON094990.1
ON094991.1
ON094992.1
ON094993.1
ON094994.1
ON094995.1
ON094996.1
ON094997.1
ON094998.1
ON094999.1
ON095000.1
ON095001.1
ON095002.1
ON095003.1
ON095004.1
ON095005.1
ON095006.1
ON095007.1
ON095008.1
ON095009.1
ON095010.1
ON095011.1
ON095012.1
ON095013.1
ON095014.1
ON095015.1
ON095016.1
ON095017.1
ON095018.1
ON095019.1
ON095020.1
ON095021.1
ON095022.1
ON095023.1
ON095024.1
ON095025.1
ON095026.1
ON095027.1
ON095028.1
ON095029.1
ON095030.1
ON095031.1
ON095032.1
ON095033.1
ON095034.1
ON095035.1
ON095036.1
ON095037.1
ON095038.1
ON095039.1
ON095040.1
ON095041.1
ON095042.1
ON095043.1
ON095044.1
ON095045.1
ON095046.1
ON095047.1
ON095048.1
ON095049.1
ON095050.1
ON095051.1
ON095052.1
ON095053.1
ON095054.1
ON095055.1
ON095056.1
ON095057.1
ON095058.1
ON095059.1
ON095060.1
ON095061.1
ON095062.1
ON095063.1
ON095064.1
ON095065.1
ON095066.1
ON095067.1
ON095068.1
ON095069.1
ON095070.1
ON095071.1
ON095072.1
ON095073.1
ON095074.1
ON095075.1
ON095076.1
ON095077.1
ON095078.1
ON095079.1
ON095080.1
ON095081.1
ON095082.1
ON095083.1
ON095084.1
ON095085.1
ON095086.1
ON095087.1
ON095088.1
ON095089.1
ON095090.1
ON095091.1
ON095092.1
ON095093.1
ON095094.1
ON095095.1
ON095096.1
ON095097.1
ON095098.1
ON095099.1
ON095100.1
ON095101.1
ON095102.1
ON095103.1
ON095104.1
ON095105.1
ON095106.1
ON095107.1
ON095108.1
ON095109.1
ON095110.1
ON095111.1
ON095112.1
ON095113.1
ON095114.1
ON095115.1
ON095116.1
ON095117.1
ON095118.1
ON095119.1
ON095120.1
ON095121.1
ON095122.1
ON095123.1
ON095124.1
ON095125.1
ON095126.1
ON095127.1
ON095128.1
ON095129.1
ON095130.1
ON095131.1
ON095132.1
ON095133.1
ON095134.1
ON095135.1
ON095136.1
ON095137.1
ON095138.1
ON095139.1
ON095140.1
ON095141.1
ON095142.1
ON095143.1
ON095144.1
ON095145.1
ON095146.1
ON095147.1
ON095148.1
ON095149.1
ON095150.1
ON095151.1
ON095152.1
ON095153.1
ON095154.1
ON095155.1
ON095156.1
ON095157.1
ON095158.1
ON095159.1
ON095160.1
ON095161.1
ON095162.1
ON095163.1
ON095164.1
ON095165.1
ON095166.1
ON095167.1
ON095168.1
ON095169.1
ON095170.1
ON095171.1
ON095172.1
ON095173.1
ON095174.1
ON095175.1
ON095176.1
ON095177.1
ON095178.1
ON095179.1
ON095180.1
ON095181.1
ON095182.1
ON095183.1
ON095184.1
ON095185.1
ON095186.1
ON095187.1
ON095188.1
ON095189.1
ON095190.1
ON095191.1
ON095192.1
ON095193.1
ON095194.1
ON095195.1
ON095196.1
ON095197.1
ON095198.1
ON095199.1
ON095200.1
ON095201.1
ON095202.1
ON095203.1
ON095204.1
ON095205.1
ON095206.1
ON095207.1
ON095208.1
ON095209.1
ON095210.1
ON095211.1
ON095212.1
ON095213.1
ON095214.1
ON095215.1
ON095216.1
ON095217.1
ON095218.1
ON095219.1
ON095220.1
ON095221.1
ON095222.1
ON095223.1
ON095224.1
ON095225.1
ON095226.1
ON095227.1
ON095228.1
ON095229.1
ON095230.1
ON095231.1
ON095232.1
ON095233.1
ON095234.1
ON095235.1
ON095236.1
ON095237.1
ON095238.1
ON095239.1
ON095240.1
ON095241.1
ON095242.1
ON095243.1
ON095244.1
ON095245.1
ON095246.1
ON095247.1
ON095248.1
ON095249.1
ON095250.1
ON095251.1
ON095252.1
ON095253.1
ON095254.1
ON095255.1
ON095256.1
ON095257.1
ON095258.1
ON095259.1
ON095260.1
ON095261.1
ON095262.1
ON095263.1
ON095264.1
ON095265.1
ON095266.1
ON095267.1
ON095268.1
ON095269.1
ON095270.1
ON095271.1
ON095272.1
ON095273.1
ON095274.1
ON095275.1
ON095276.1
ON095277.1
ON095278.1
ON095279.1
ON095280.1
ON095281.1
ON095282.1
ON095283.1
ON095284.1
ON095285.1
ON095286.1
ON095287.1
ON095288.1
ON095289.1
ON095290.1
ON095291.1
ON095292.1
ON095293.1
ON095294.1
ON095295.1
ON095296.1
ON095297.1
ON095298.1
ON095299.1
ON095300.1
ON095301.1
ON095302.1
ON095303.1
ON095304.1
ON095305.1
ON095306.1
ON095307.1
ON095308.1
ON095309.1
ON095310.1
ON095311.1
ON095312.1
ON095313.1
ON095314.1
ON095315.1
ON095316.1
ON095317.1
ON095318.1
ON095319.1
ON095320.1
ON095321.1
ON095322.1
ON095323.1
ON095324.1
ON095325.1
ON095326.1
ON095327.1
ON095328.1
ON095329.1
ON095330.1
ON095331.1
ON095332.1
ON095333.1
ON095334.1
ON095335.1
ON095336.1
ON095337.1
ON095338.1
ON095339.1
ON095340.1
ON095341.1
ON095342.1
ON095343.1
ON095344.1
ON095345.1
ON095346.1
ON095737.1
ON095738.1
ON095739.1
ON095740.1
ON095741.1
ON095742.1
ON095743.1
ON095744.1
ON095745.1
ON095746.1
ON095747.1
ON095748.1
ON095749.1
ON095750.1
ON095751.1
ON095752.1
ON095753.1
ON095754.1
ON095755.1
ON095756.1
ON095757.1
ON095758.1
ON095759.1
ON095760.1
ON095761.1
ON095762.1
ON095763.1
ON095764.1
ON095765.1
ON095766.1
ON095767.1
ON095768.1
ON095769.1
ON095770.1
ON095771.1
ON095772.1
ON095773.1
ON095774.2
ON095775.1
ON095776.1
ON095777.1
ON095778.1
ON095779.1
ON095780.1
ON095781.1
ON095782.1
ON095783.1
ON095784.1
ON095785.1
ON095786.1
ON095787.1
ON095788.1
ON095789.1
ON095790.1
ON095791.1
ON095792.1
ON095793.1
ON095794.1
ON095795.1
ON095796.1
ON095797.1
ON095798.1
ON095799.1
ON095800.1
ON095801.1
ON095802.1
ON095803.1
ON095804.1
ON095805.1
ON095806.1
ON095807.1
ON095808.1
ON095809.1
ON095810.1
ON095811.1
ON095812.1
ON095813.1
ON095814.1
ON095815.1
ON095816.1
ON095817.1
ON095818.1
ON095819.1
ON095820.1
ON095821.1
ON095822.1
ON095823.1
ON095824.1
ON095825.2
ON095826.1
ON095827.1
ON095828.1
ON095829.1
ON095830.1
ON095831.1
ON095832.1
ON095833.1
ON095834.1
ON095835.1
ON095836.1
ON095837.1
ON095838.1
ON095839.1
ON095840.1
ON095841.1
ON095842.1
ON095843.1
ON095844.1
ON095845.1
ON095846.1
ON095847.1
ON095848.1
ON095849.1
ON095850.1
ON095851.1
ON095852.1
ON095853.1
ON095854.1
ON095855.1
ON095856.1
ON095857.1
ON095858.1
ON095859.1
ON095860.1
ON095861.1
ON095862.1
ON095863.1
ON095864.1
ON095865.1
ON095866.1
ON095867.1
ON095868.1
ON095869.1
ON095870.1
ON095871.1
ON095872.1
ON095873.1
ON095874.1
ON095875.1
ON095876.1
ON095877.1
ON095878.1
ON095879.1
ON095880.1
ON095881.1
ON095882.1
ON095883.1
ON095884.1
ON095885.1
ON095886.2
ON095887.1
ON095888.2
ON095889.2
ON095890.1
ON095891.1
ON095892.1
ON095893.1
ON095894.1
ON095895.1
ON095896.1
ON095897.1
ON095898.2
ON095899.1
ON095900.2
ON095901.2
ON095902.2
ON095903.2
ON095904.2
ON095905.2
ON095906.2
ON095907.2
ON095908.2
ON095909.2
ON095910.2
ON095911.2
ON095912.2
ON095913.2
ON095914.2
ON095915.2
ON095916.2
ON095917.2
ON095918.2
ON095919.2
ON095920.2
ON095921.2
ON095922.2
ON095923.2
ON095924.2
ON095925.2
ON095926.2
ON095927.2
ON095928.2
ON095929.2
ON095930.2
ON095931.2
ON095932.2
ON095933.2
ON095934.2
ON095935.2
ON095936.2
ON095937.2
ON095938.2
ON095939.2
ON095940.2
ON095941.2
ON095942.2
ON095943.2
ON095944.2
ON095945.2
ON095946.2
ON095947.2
ON095948.2
ON095949.2
ON095950.2
ON095951.2
ON095952.2
ON095953.2
ON095954.2
ON095955.2
ON095956.2
ON095957.2
ON095958.2
ON095959.2
ON095960.2
ON095961.2
ON095962.2
ON095963.2
ON095964.2
ON095965.2
ON095966.2
ON095967.2
ON095968.2
ON095969.2
ON095970.2
ON095971.2
ON095972.2
ON095973.2
ON095974.2
ON095975.2
ON095976.2
ON095977.2
ON095978.2
ON095979.2
ON095980.2
ON095981.2
ON095982.2
ON095983.2
ON095984.2
ON095985.2
ON095986.2
ON095987.2
ON095988.2
ON095989.2
ON095990.2
ON095991.2
ON095992.2
ON095993.2
ON095994.2
ON095995.2
ON095996.2
ON095997.2
ON095998.2
ON095999.2
ON096000.2
ON096001.2
ON096002.2
ON096003.2
ON096004.2
ON096005.2
ON096006.1
ON096007.2
ON096008.2
ON096009.2
ON096010.2
ON096011.2
ON096012.2
ON096013.2
ON096014.2
ON096015.2
ON096016.2
ON096017.2
ON096018.2
ON096019.2
ON096020.2
ON096021.2
ON096022.2
ON096023.2
ON096024.2
ON096025.2
ON096026.2
ON096027.1
ON096028.2
ON096029.2
ON096030.2
ON096031.2
ON096032.2
ON096033.2
ON096034.2
ON096035.2
ON096036.2
ON096037.2
ON096038.2
ON096039.2
ON096040.2
ON096041.2
ON096042.2
ON096043.2
ON096044.2
ON096045.2
ON096046.2
ON096047.2
ON096048.2
ON096049.2
ON096050.2
ON096051.2
ON096052.2
ON096053.2
ON096054.2
ON096055.2
ON096056.2
ON096057.2
ON096058.2
ON096059.2
ON096060.2
ON096061.2
ON096062.2
ON096063.2
ON096064.2
ON096065.1
ON096066.2
ON096067.2
ON096068.2
ON096069.2
ON096070.2
ON096071.2
ON096072.2
ON096073.2
ON096074.2
ON096075.2
ON096076.2
ON096077.2
ON096078.2
ON096079.2
ON096080.2
ON096081.2
ON096082.2
ON096083.2
ON096084.2
ON096085.2
ON096086.2
ON096087.2
ON096088.2
ON096089.2
ON096090.2
ON096091.1
ON096092.2
ON096093.2
ON096094.2
ON096095.2
ON096096.2
ON096097.2
ON096098.2
ON096099.2
ON096100.2
ON096101.2
ON096102.2
ON096103.2
ON096104.2
ON096105.2
ON096106.2
ON096107.2
ON096108.2
ON096109.2
ON096110.2
ON096111.2
ON096112.2
ON096113.2
ON096114.2
ON096115.2
ON096116.2
ON096117.2
ON096118.2
ON096119.2
ON096120.2
ON096121.2
ON096122.2
ON096123.2
ON096124.2
ON096125.2
ON096126.2
ON096127.2
ON096128.2
ON096129.2
ON096130.2
ON096131.2
ON096132.2
ON096133.2
ON096134.2
ON096135.2
ON096136.2
ON096137.2
ON096138.2
ON096139.1
ON096140.2
ON096141.2
ON096142.2
ON096143.2
ON096144.2
ON096145.2
ON096146.2
ON096147.2
ON096148.2
ON096149.2
ON096150.2
ON096151.2
ON096152.2
ON096153.2
ON096154.2
ON096155.2
ON096156.1
ON096157.2
ON096158.2
ON096159.2
ON096160.2
ON096161.2
ON096162.2
ON096163.2
ON096164.2
ON096165.2
ON096166.2
ON096167.2
ON096168.2
ON096169.2
ON096170.1
ON096171.2
ON096172.2
ON096173.2
ON096174.2
ON096175.2
ON096176.2
ON096177.2
ON096178.2
ON096179.2
ON096180.2
ON096181.2
ON096182.2
ON096183.2
ON096184.2
ON096185.2
ON096186.2
ON096187.2
ON096188.2
ON096189.2
ON096190.2
ON096191.2
ON096192.2
ON096193.2
ON096194.2
ON096195.2
ON096196.2
ON096197.2
ON096198.2
ON096199.2
ON096200.2
ON096201.2
ON096202.2
ON096203.2
ON096204.2
ON096205.2
ON096206.2
ON096207.2
ON096208.2
ON096209.2
ON096210.2
ON096211.2
ON096212.2
ON096213.2
ON096214.2
ON096215.2
ON096216.2
ON096217.2
ON096218.2
ON096219.2
ON096220.2
ON096221.2
ON096222.2
ON096223.2
ON096224.2
ON096225.2
ON096226.2
ON096227.2
ON096228.2
ON096229.2
ON096230.2
ON096231.2
ON096232.2
ON096233.2
ON096234.2
ON096235.2
ON096236.2
ON096237.2
ON096238.2
ON096239.2
ON096240.2
ON096241.2
ON096242.2
ON096243.2
ON096244.2
ON096245.2
ON096246.2
ON096247.2
ON096248.2
ON096249.2
ON096250.2
ON096251.2
ON096252.2
ON096253.2
ON096254.2
ON096255.2
ON096256.2
ON096257.2
ON096258.2
ON096259.2
ON096260.2
ON096261.2
ON096262.2
ON096263.2
ON096264.2
ON096265.2
ON096266.2
ON096267.2
ON096268.2
ON096269.2
ON096270.2
ON096271.2
ON096272.2
ON096273.2
ON096274.2
ON096275.2
ON096276.2
ON096277.2
ON096278.2
ON096279.2
ON096280.2
ON096281.2
ON096282.2
ON096283.2
ON096284.2
ON096285.2
ON096286.2
ON096287.2
ON096288.1
ON096289.2
ON096290.2
ON096291.2
ON096292.2
ON096293.2
ON096294.2
ON096295.2
ON096296.2
ON096297.2
ON096298.2
ON096299.2
ON096300.2
ON096301.2
ON096302.2
ON096303.2
ON096304.2
ON096305.2
ON096306.2
ON096307.2
ON096308.2
ON096309.2
ON096310.2
ON096311.2
ON096312.2
ON096313.2
ON096314.2
ON096315.2
ON096316.2
ON096317.1
ON096318.2
ON096319.2
ON096320.2
ON096321.2
ON096322.2
ON096323.2
ON096324.2
ON096325.2
ON096326.2
ON096327.2
ON096328.2
ON096329.2
ON096330.2
ON096331.2
ON096332.2
ON097955.1
ON097956.1
ON097957.1
ON097958.1
ON097959.1
ON097960.1
ON097961.1
ON097962.1
ON097963.1
ON097964.1
ON097965.1
ON097966.1
ON097967.1
ON097968.1
ON097969.1
ON097970.1
ON097971.1
ON097972.1
ON097973.1
ON097974.1
ON097975.1
ON097976.1
ON097977.1
ON097978.1
ON097979.1
ON097980.1
ON097981.1
ON097982.1
ON097983.1
ON097984.1
ON097985.1
ON097986.1
ON097987.1
ON097988.1
ON097989.1
ON097990.1
ON097991.1
ON097992.1
ON097993.1
ON097994.1
ON097995.1
ON097996.1
ON097997.1
ON097998.1
ON097999.1
ON098000.1
ON098001.1
ON098002.1
ON098003.1
ON098004.1
ON098005.1
ON098006.1
ON098007.1
ON098008.1
ON098009.1
ON098010.1
ON098011.1
ON098012.1
ON098013.1
ON098079.1
ON098080.1
ON098081.1
ON098082.1
ON098083.1
ON098084.1
ON098085.1
ON098086.1
ON098087.1
ON098088.1
ON098089.1
ON098090.1
ON098091.1
ON098092.1
ON098093.1
ON098094.1
ON098095.1
ON098096.1
ON098097.1
ON098098.1
ON098099.1
ON098100.1
ON098101.1
ON098102.1
ON098103.1
ON098104.1
ON098105.1
ON098106.1
ON098107.1
ON098108.1
ON098109.1
ON098110.1
ON098111.1
ON098112.1
ON098113.1
ON098114.1
ON098115.1
ON098116.1
ON098117.1
ON098118.1
ON098119.1
ON098120.1
ON098121.1
ON099573.1
ON099574.1
ON099575.1
ON099576.1
ON099577.1
ON099578.1
ON099579.1
ON099580.1
ON099581.1
ON099582.1
ON099583.1
ON099584.1
ON099585.1
ON099586.1
ON099587.1
ON099588.1
ON099589.1
ON099590.1
ON099591.1
ON099592.1
ON099593.1
ON099594.1
ON099595.1
ON099596.1
ON099597.1
ON099598.1
ON099599.1
ON099600.1
ON099601.1
ON099602.1
ON099603.1
ON099604.1
ON099605.1
ON099606.1
ON099607.1
ON099608.1
ON099609.1
ON099610.1
ON099611.1
ON099612.1
ON099613.1
ON099614.1
ON099615.1
ON099616.1
ON099617.1
ON099618.1
ON099619.1
ON099620.1
ON099621.1
ON099622.1
ON099623.1
ON099624.1
ON099625.1
ON099626.1
ON099627.1
ON099628.1
ON099629.1
ON099630.1
ON099631.1
ON099632.1
ON099633.1
ON099634.1
ON099635.1
ON099636.1
ON099637.1
ON099638.1
ON099639.1
ON099640.1
ON099641.1
ON099642.1
ON099643.1
ON099644.1
ON099645.1
ON099646.1
ON099647.1
ON099648.1
ON099649.1
ON099650.1
ON099651.1
ON099652.1
ON099653.1
ON099654.1
ON099655.1
ON099656.1
ON099657.1
ON099658.1
ON099659.1
ON099660.1
ON099661.1
ON099662.1
ON099663.1
ON099664.1
ON099668.1
ON099669.1
ON099670.1
ON099671.1
ON099672.1
ON099673.1
ON099674.1
ON099675.1
ON099676.1
ON099677.1
ON099678.1
ON099679.1
ON099680.1
ON099681.1
ON099682.1
ON099683.1
ON099684.1
ON099685.1
ON099686.1
ON099687.1
ON099688.1
ON099689.1
ON099690.1
ON099691.1
ON099692.1
ON099693.1
ON099694.1
ON099695.1
ON099696.1
ON099697.1
ON099698.1
ON099699.1
ON099700.1
ON099701.1
ON099702.1
ON099703.1
ON099704.1
ON099705.1
ON099706.1
ON099707.1
ON099708.1
ON099709.1
ON099710.1
ON099711.1
ON099712.1
ON099713.1
ON099714.1
ON099715.1
ON099716.1
ON099717.1
ON099718.1
ON099719.1
ON099720.1
ON099721.1
ON099722.1
ON099723.1
ON099724.1
ON099725.1
ON099726.1
ON099727.1
ON099728.1
ON099729.1
ON099730.1
ON099731.1
ON099732.1
ON099733.1
ON099734.1
ON099735.1
ON099736.1
ON099737.1
ON099738.1
ON099739.1
ON099740.1
ON099741.1
ON099742.1
ON099743.1
ON099744.1
ON099745.1
ON099746.1
ON099747.1
ON099748.1
ON099749.1
ON099750.1
ON099751.1
ON099752.1
ON099753.1
ON099754.1
ON099755.1
ON099756.1
ON099757.1
ON099758.1
ON099759.1
ON099760.1
ON099761.1
ON099762.1
ON099763.1
ON099764.1
ON099765.1
ON099766.1
ON099767.1
ON099768.1
ON099769.1
ON099770.1
ON099771.1
ON099772.1
ON099773.1
ON099774.1
ON099775.1
ON099776.1
ON099777.1
ON099778.1
ON099779.1
ON099780.1
ON099781.1
ON099782.1
ON099783.1
ON099784.1
ON099785.1
ON099786.1
ON099787.1
ON099788.1
ON099789.1
ON099790.1
ON099791.1
ON099792.1
ON099793.1
ON099794.1
ON099795.1
ON099796.1
ON099797.1
ON099798.1
ON099799.1
ON099800.1
ON099801.1
ON099802.1
ON099803.1
ON099804.1
ON099805.1
ON099806.1
ON099807.1
ON099808.1
ON099809.1
ON099810.1
ON099811.1
ON099812.1
ON099813.1
ON099814.1
ON099815.1
ON099816.1
ON099817.1
ON099818.1
ON099819.1
ON099820.1
ON099821.1
ON099822.1
ON099823.1
ON099824.1
ON099825.1
ON099826.1
ON099827.1
ON099828.1
ON099829.1
ON099830.1
ON099831.1
ON099832.1
ON099833.1
ON099834.1
ON099835.1
ON099836.1
ON099837.1
ON099838.1
ON099839.1
ON099840.1
ON099841.1
ON099842.1
ON099843.1
ON099844.1
ON099845.1
ON099846.1
ON099847.1
ON099848.1
ON099849.1
ON099850.1
ON099851.1
ON099852.1
ON099853.1
ON099854.1
ON099855.1
ON099856.1
ON099857.1
ON099858.1
ON099859.1
ON099860.1
ON099861.1
ON099862.1
ON099863.1
ON099864.1
ON099865.1
ON099866.1
ON099867.1
ON099868.1
ON099869.1
ON099870.1
ON099871.1
ON099872.1
ON099873.1
ON099874.1
ON099875.1
ON099876.1
ON099877.1
ON099878.1
ON099879.1
ON099880.1
ON099881.1
ON099882.1
ON099883.1
ON099884.1
ON099885.1
ON099886.1
ON099887.1
ON099888.1
ON099889.1
ON099890.1
ON099891.1
ON099892.1
ON099893.1
ON099894.1
ON099895.1
ON099896.1
ON099897.1
ON099898.1
ON099899.1
ON099900.1
ON099901.1
ON099902.1
ON099903.1
ON099904.1
ON099905.1
ON099906.1
ON099907.1
ON099908.1
ON099909.1
ON099910.1
ON099911.1
ON099912.1
ON099913.1
ON099914.1
ON099915.1
ON099916.1
ON099917.1
ON099918.1
ON099919.1
ON099920.1
ON099921.1
ON099922.1
ON099923.1
ON099924.1
ON099925.1
ON099926.1
ON099927.1
ON099928.1
ON099929.1
ON099930.1
ON099931.1
ON099932.1
ON099933.1
ON099934.1
ON099935.1
ON099936.1
ON099937.1
ON099938.1
ON099939.1
ON099940.1
ON099941.1
ON099942.1
ON099943.1
ON099944.1
ON099945.1
ON099946.1
ON099947.1
ON099948.1
ON099949.1
ON099950.1
ON099951.1
ON099952.1
ON099953.1
ON099954.1
ON099955.1
ON099956.1
ON099957.1
ON099958.1
ON099959.1
ON099960.1
ON099961.1
ON099962.1
ON099963.1
ON099964.1
ON099965.1
ON099966.1
ON099967.1
ON099968.1
ON099969.1
ON099970.1
ON099971.1
ON099972.1
ON099973.1
ON099974.1
ON099975.1
ON099976.1
ON099977.1
ON099978.1
ON099979.1
ON099980.1
ON099981.1
ON099982.1
ON099983.1
ON099984.1
ON099985.1
ON099986.1
ON099987.1
ON099988.1
ON099989.1
ON099990.1
ON099991.1
ON099992.1
ON099993.1
ON099994.1
ON099995.1
ON099996.1
ON099997.1
ON099998.1
ON099999.1
ON100000.1
ON100001.1
ON100002.1
ON100003.1
ON100004.1
ON100005.1
ON100006.1
ON100007.1
ON100008.1
ON100009.1
ON100010.1
ON100011.1
ON100012.1
ON100013.1
ON100014.1
ON100015.1
ON100016.1
ON100017.1
ON100018.1
ON100019.1
ON100020.1
ON100021.1
ON100022.1
ON100023.1
ON100024.1
ON100025.1
ON100026.1
ON100027.1
ON100028.1
ON100029.1
ON100030.1
ON100031.1
ON100032.1
ON100033.1
ON100034.1
ON100035.1
ON100036.1
ON100037.1
ON100038.1
ON100039.1
ON100040.1
ON100041.1
ON100042.1
ON100043.1
ON100044.1
ON100045.1
ON100046.1
ON100047.1
ON100048.1
ON100049.1
ON100050.1
ON100051.1
ON100052.1
ON100053.1
ON100054.1
ON100055.1
ON100056.1
ON100057.1
ON100058.1
ON100059.1
ON100060.1
ON100061.1
ON100062.1
ON100063.1
ON100064.1
ON100065.1
ON100066.1
ON100067.1
ON100068.1
ON100069.1
ON100070.1
ON100071.1
ON100072.1
ON100073.1
ON100074.1
ON100075.1
ON100076.1
ON100077.1
ON100078.1
ON100079.1
ON100080.1
ON100081.1
ON100082.1
ON100083.1
ON100084.1
ON100085.1
ON100086.1
ON100087.1
ON100088.1
ON100089.1
ON100090.1
ON100091.1
ON100092.1
ON100093.1
ON100094.1
ON100095.1
ON100096.1
ON100097.1
ON100098.1
ON100099.1
ON100100.1
ON100101.1
ON100102.1
ON100103.1
ON100104.1
ON100105.1
ON100106.1
ON100107.1
ON100108.1
ON100109.1
ON100110.1
ON100111.1
ON100112.1
ON100113.1
ON100114.1
ON100115.1
ON100116.1
ON100117.1
ON100118.1
ON100119.1
ON100120.1
ON100121.1
ON100122.1
ON100123.1
ON100124.1
ON100125.1
ON100126.1
ON100127.1
ON100128.1
ON100129.1
ON100130.1
ON100131.1
ON100132.1
ON100133.1
ON100134.1
ON100135.1
ON100136.1
ON100137.1
ON100138.1
ON100139.1
ON100140.1
ON100141.1
ON100142.1
ON100143.1
ON100144.1
ON100145.1
ON100146.1
ON100147.1
ON100148.1
ON100149.1
ON100150.1
ON100151.1
ON100152.1
ON100153.1
ON100154.1
ON100155.1
ON100156.1
ON100157.1
ON100158.1
ON100159.1
ON100160.1
ON100161.1
ON100162.1
ON100163.1
ON100164.1
ON100165.1
ON100166.1
ON100167.1
ON100168.1
ON100169.1
ON100170.1
ON100171.1
ON100172.1
ON100173.1
ON100174.1
ON100175.1
ON100176.1
ON100177.1
ON100178.1
ON100179.1
ON100180.1
ON100181.1
ON100182.1
ON100183.1
ON100184.1
ON100185.1
ON100186.1
ON100187.1
ON100188.1
ON100189.1
ON100190.1
ON100191.1
ON100192.1
ON100193.1
ON100194.1
ON100195.1
ON100196.1
ON100197.1
ON100198.1
ON100199.1
ON100200.1
ON100201.1
ON100202.1
ON100203.1
ON100204.1
ON100205.1
ON100206.1
ON100207.1
ON100208.1
ON100209.1
ON100210.1
ON100211.1
ON100212.1
ON100213.1
ON100214.1
ON100215.1
ON100216.1
ON100217.1
ON100218.1
ON100219.1
ON100220.1
ON100221.1
ON100222.1
ON100223.1
ON100224.1
ON100225.1
ON100226.1
ON100227.1
ON100228.1
ON100229.1
ON100230.1
ON100231.1
ON100232.1
ON100233.1
ON100234.1
ON100235.1
ON100236.1
ON100237.1
ON100238.1
ON100239.1
ON100240.1
ON100241.1
ON100242.1
ON100243.1
ON100244.1
ON100245.1
ON100246.1
ON100247.1
ON100248.1
ON100249.1
ON100250.1
ON100251.1
ON100252.1
ON100253.1
ON100254.1
ON100255.1
ON100256.1
ON100257.1
ON100258.1
ON100259.1
ON100260.1
ON100261.1
ON100262.1
ON100263.1
ON100264.1
ON100265.1
ON100266.1
ON100267.1
ON100268.1
ON100269.1
ON100270.1
ON100271.1
ON100272.1
ON100273.1
ON100274.1
ON100275.1
ON100276.1
ON100277.1
ON100278.1
ON100279.1
ON100280.1
ON100281.1
ON100282.1
ON100283.1
ON100284.1
ON100285.1
ON100286.1
ON100287.1
ON100288.1
ON100289.1
ON100290.1
ON100291.1
ON100292.1
ON100293.1
ON100294.1
ON100295.1
ON100296.1
ON100297.1
ON100298.1
ON100299.1
ON100300.1
ON100301.1
ON100302.1
ON100303.1
ON100304.1
ON100305.1
ON100306.1
ON100307.1
ON100308.1
ON100309.1
ON100310.1
ON100311.1
ON100312.1
ON100313.1
ON100314.1
ON100315.1
ON100316.1
ON100317.1
ON100318.1
ON100319.1
ON100320.1
ON100321.1
ON100322.1
ON100323.1
ON100324.1
ON100325.1
ON100326.1
ON100327.1
ON100328.1
ON100329.1
ON100330.1
ON100331.1
ON100332.1
ON100333.1
ON100334.1
ON100335.1
ON100336.1
ON100337.1
ON100338.1
ON100339.1
ON100340.1
ON100341.1
ON100342.1
ON100343.1
ON100344.1
ON100345.1
ON100346.1
ON100347.1
ON100348.1
ON100349.1
ON100350.1
ON100351.1
ON100352.1
ON100353.1
ON100354.1
ON100355.1
ON100356.1
ON100357.1
ON100358.1
ON100359.1
ON100360.1
ON100361.1
ON100362.1
ON100363.1
ON100364.1
ON100365.1
ON100366.1
ON100367.1
ON100368.1
ON100369.1
ON100370.1
ON100371.1
ON100372.1
ON100373.1
ON100374.1
ON100375.1
ON100376.1
ON100377.1
ON100378.1
ON100379.1
ON100380.1
ON100381.1
ON100382.1
ON100383.1
ON100384.1
ON100385.1
ON100386.1
ON100387.1
ON100388.1
ON100389.1
ON100390.1
ON100391.1
ON100392.1
ON100393.1
ON100394.1
ON100395.1
ON100396.1
ON100397.1
ON100398.1
ON100399.1
ON100400.1
ON100401.1
ON100402.1
ON100403.1
ON100404.1
ON100405.1
ON100406.1
ON100407.1
ON100408.1
ON100409.1
ON100410.1
ON100411.1
ON100412.1
ON100413.1
ON100414.1
ON100415.1
ON100416.1
ON100417.1
ON100418.1
ON100419.1
ON100420.1
ON100421.1
ON100422.1
ON100423.1
ON100424.1
ON100425.1
ON100426.1
ON100427.1
ON100428.1
ON100429.1
ON100430.1
ON100431.1
ON100432.1
ON100433.1
ON100434.1
ON100435.1
ON100436.1
ON100437.1
ON100438.1
ON100439.1
ON100440.1
ON100441.1
ON100442.1
ON100443.1
ON100444.1
ON100445.1
ON100446.1
ON100447.1
ON100448.1
ON100449.1
ON100450.1
ON100451.1
ON100452.1
ON100453.1
ON100454.1
ON100455.1
ON100456.1
ON100457.1
ON100458.1
ON100459.1
ON100460.1
ON100461.1
ON100462.1
ON100463.1
ON100464.1
ON100465.1
ON100466.1
ON100467.1
ON100468.1
ON100469.1
ON100470.1
ON100471.1
ON100472.1
ON100473.1
ON100474.1
ON100475.1
ON100476.1
ON100477.1
ON100478.1
ON100479.1
ON100480.1
ON100481.1
ON100482.1
ON100483.1
ON100484.1
ON100485.1
ON100486.1
ON100487.1
ON100488.1
ON100489.1
ON100884.1
ON100885.1
ON100886.1
ON100887.1
ON100888.1
ON100889.1
ON100890.1
ON100891.1
ON100892.1
ON100893.1
ON100894.1
ON100895.1
ON100896.1
ON100897.1
ON100898.1
ON100899.1
ON100900.1
ON100901.1
ON100902.1
ON100903.1
ON100904.1
ON100905.1
ON100906.1
ON100907.1
ON100908.1
ON100909.1
ON100910.1
ON100911.1
ON100912.1
ON100913.1
ON100914.1
ON100915.1
ON100916.1
ON100917.1
ON100918.1
ON100919.1
ON100920.1
ON100921.1
ON100922.1
ON100923.1
ON100924.1
ON100925.1
ON100926.1
OW288761.1
OW288762.1
OW288763.1
OW288764.1
OW288765.1
OW288766.1
OW288767.1
OW288768.1
OW288769.1
OW288770.1
OW288771.1
OW288772.1
OW288773.1
OW288774.1
OW288775.1
OW288776.1
OW288777.1
OW288778.1
OW288779.1
OW288780.1
OW288781.1
OW288782.1
OW288783.1
OW288784.1
OW288785.1
OW288786.1
OW288787.1
OW288788.1
OW288789.1
OW288790.1
OW288791.1
OW288792.1
OW288793.1
OW288794.1
OW288795.1
OW288796.1
OW288797.1
OW288798.1
OW288799.1
OW288800.1
OW288801.1
OW288802.1
OW288803.1
OW288804.1
OW288805.1
OW288806.1
OW288807.1
OW288808.1
OW288809.1
OW288810.1
OW288811.1
OW288812.1
OW288813.1
OW288814.1
OW288815.1
OW288816.1
OW288817.1
OW288818.1
OW288819.1
OW288820.1
OW288821.1
OW288822.1
OW288823.1
OW288824.1
OW288825.1
OW288826.1
OW288827.1
OW288828.1
OW288829.1
OW288830.1
OW288831.1
OW288832.1
OW288833.1
OW288834.1
OW288835.1
OW288836.1
OW288837.1
OW288838.1
OW288839.1
OW288840.1
OW288841.1
OW288842.1
OW288843.1
OW288844.1
OW288845.1
OW288846.1
OW288847.1
OW288848.1
OW288849.1
OW288850.1
OW288851.1
OW288852.1
OW288853.1
OW288854.1
OW288855.1
OW288856.1
OW288857.1
OW288858.1
OW288859.1
OW288860.1
OW288861.1
OW288862.1
OW288863.1
OW288864.1
OW288865.1
OW288866.1
OW288867.1
OW288868.1
OW288869.1
OW288870.1
OW288871.1
OW288872.1
OW288873.1
OW288874.1
OW288875.1
OW288876.1
OW288877.1
OW288878.1
OW288879.1
OW288880.1
OW288881.1
OW288882.1
OW288883.1
OW288884.1
OW288885.1
OW288886.1
OW288887.1
OW288888.1
OW288889.1
OW288890.1
OW288891.1
OW288892.1
OW288893.1
OW288894.1
OW288895.1
OW288896.1
OW288897.1
OW288898.1
OW288899.1
OW288900.1
OW288901.1
OW288902.1
OW288903.1
OW288904.1
OW288905.1
OW288906.1
OW288907.1
OW288908.1
OW288909.1
OW288910.1
OW288911.1
OW288912.1
OW288913.1
OW288914.1
OW288915.1
OW288916.1
OW288917.1
OW288918.1
OW288919.1
OW288920.1
OW288921.1
OW288922.1
OW288923.1
OW288924.1
OW288925.1
OW288926.1
OW288927.1
OW288928.1
OW288929.1
OW288930.1
OW288931.1
OW288932.1
OW288933.1
OW288934.1
OW288935.1
OW288936.1
OW288937.1
OW288938.1
OW288939.1
OW288940.1
OW288941.1
OW288942.1
OW288943.1
OW288944.1
OW288945.1
OW288946.1
OW288947.1
OW288948.1
OW288949.1
OW288950.1
OW288951.1
OW288952.1
OW288953.1
OW288954.1
OW288955.1
OW288956.1
OW288957.1
OW288958.1
OW288959.1
OW288960.1
OW288961.1
OW288962.1
OW288963.1
OW288964.1
OW288965.1
OW288966.1
OW288967.1
OW288968.1
OW288969.1
OW288970.1
OW288971.1
OW288972.1
OW288973.1
OW288974.1
OW288975.1
OW288976.1
OW288977.1
OW288978.1
OW288979.1
OW288980.1
OW288981.1
OW288982.1
OW288983.1
OW288984.1
OW288985.1
OW288986.1
OW288987.1
OW288988.1
OW288989.1
OW288990.1
OW288991.1
OW288992.1
OW288993.1
OW288994.1
OW288995.1
OW288996.1
OW288997.1
OW288998.1
OW288999.1
OW289000.1
OW289001.1
OW289002.1
OW289003.1
OW289004.1
OW289005.1
OW289006.1
OW289007.1
OW289008.1
OW289009.1
OW289010.1
OW289011.1
OW289012.1
OW289013.1
OW289014.1
OW289015.1
OW289016.1
OW289017.1
OW289018.1
OW289019.1
OW289020.1
OW289021.1
OW289022.1
OW289023.1
OW289024.1
OW289025.1
OW289026.1
OW289027.1
OW289028.1
OW289029.1
OW289030.1
OW289031.1
OW289032.1
OW289033.1
OW289034.1
OW289035.1
OW289036.1
OW289037.1
OW289038.1
OW289039.1
OW289040.1
OW289041.1
OW289042.1
OW289043.1
OW289044.1
OW289045.1
OW289046.1
OW289047.1
OW289048.1
OW289049.1
OW289050.1
OW289051.1
OW289052.1
OW289053.1
OW289054.1
OW289055.1
OW289056.1
OW289057.1
OW289058.1
OW289059.1
OW289060.1
OW289061.1
OW289062.1
OW289063.1
OW289064.1
OW289065.1
OW289066.1
OW289067.1
OW289068.1
OW289069.1
OW289070.1
OW289071.1
OW289072.1
OW289073.1
OW289074.1
OW289075.1
OW289076.1
OW289077.1
OW289078.1
OW289079.1
OW289080.1
OW289081.1
OW289082.1
OW289083.1
OW289084.1
OW289085.1
OW289086.1
OW289087.1
OW289088.1
OW289089.1
OW289090.1
OW289091.1
OW289092.1
OW289093.1
OW289094.1
OW289095.1
OW289096.1
OW289097.1
OW289098.1
OW289099.1
OW289100.1
OW289101.1
OW289102.1
OW289103.1
OW289104.1
OW289105.1
OW289106.1
OW289107.1
OW289108.1
OW289109.1
OW289110.1
OW289111.1
OW289112.1
OW289113.1
OW289114.1
OW289115.1
OW289116.1
OW289117.1
OW289118.1
OW289119.1
OW289120.1
OW289121.1
OW289122.1
OW289123.1
OW289124.1
OW289125.1
OW289126.1
OW289127.1
OW289128.1
OW289129.1
OW289130.1
OW289131.1
OW289132.1
OW289133.1
OW289134.1
OW289135.1
OW289136.1
OW289137.1
OW289138.1
OW289139.1
OW289140.1
OW289141.1
OW289142.1
OW289143.1
OW289144.1
OW289145.1
OW289146.1
OW289147.1
OW289148.1
OW289149.1
OW289150.1
OW289151.1
OW289152.1
OW289153.1
OW289154.1
OW289155.1
OW289156.1
OW289157.1
OW289158.1
OW289159.1
OW289160.1
OW289161.1
OW289162.1
OW289163.1
OW289164.1
OW289165.1
OW289166.1
OW289167.1
OW289168.1
OW289169.1
OW289170.1
OW289171.1
OW289172.1
OW289173.1
OW289174.1
OW289175.1
OW289176.1
OW289177.1
OW289178.1
OW289179.1
OW289180.1
OW289181.1
OW289182.1
OW289183.1
OW289184.1
OW289185.1
OW289186.1
OW289187.1
OW289188.1
OW289189.1
OW289190.1
OW289191.1
OW289192.1
OW289193.1
OW289194.1
OW289195.1
OW289196.1
OW289197.1
OW289198.1
OW289199.1
OW289200.1
OW289201.1
OW289202.1
OW289203.1
OW289204.1
OW289205.1
OW289206.1
OW289207.1
OW289208.1
OW289209.1
OW289210.1
OW289211.1
OW289212.1
OW289213.1
OW289214.1
OW289215.1
OW289216.1
OW289217.1
OW289218.1
OW289219.1
OW289220.1
OW289221.1
OW289222.1
OW289223.1
OW289224.1
OW289225.1
OW289226.1
OW289227.1
OW289228.1
OW289229.1
OW289230.1
OW289231.1
OW289232.1
OW289233.1
OW289234.1
OW289235.1
OW289236.1
OW289237.1
OW289238.1
OW289239.1
OW289240.1
OW289241.1
OW289242.1
OW289243.1
OW289244.1
OW289245.1
OW289246.1
OW289247.1
OW289248.1
OW289249.1
OW289250.1
OW289251.1
OW289252.1
OW289253.1
OW289254.1
OW289255.1
OW289256.1
OW289257.1
OW289258.1
OW289259.1
OW289260.1
OW289261.1
OW289262.1
OW289263.1
OW289264.1
OW289265.1
OW289266.1
OW289267.1
OW289268.1
OW289269.1
OW289270.1
OW289271.1
OW289272.1
OW289273.1
OW289274.1
OW289275.1
OW289276.1
OW289277.1
OW289278.1
OW289279.1
OW289280.1
OW289281.1
OW289282.1
OW289283.1
OW289284.1
OW289285.1
OW289286.1
OW289287.1
OW289288.1
OW289289.1
OW289290.1
OW289291.1
OW289292.1
OW289293.1
OW289294.1
OW289295.1
OW289296.1
OW289297.1
OW289298.1
OW289299.1
OW289300.1
OW289301.1
OW289302.1
OW289303.1
OW289304.1
OW289305.1
OW289306.1
OW289307.1
OW289308.1
OW289309.1
OW289310.1
OW289311.1
OW289312.1
OW289313.1
OW289314.1
OW289315.1
OW289316.1
OW289317.1
OW289318.1
OW289319.1
OW289320.1
OW289321.1
OW289322.1
OW289323.1
OW289324.1
OW289325.1
OW289326.1
OW289327.1
OW289328.1
OW289329.1
OW289330.1
OW289331.1
OW289332.1
OW289333.1
OW289334.1
OW289335.1
OW289336.1
OW289337.1
OW289338.1
OW289339.1
OW289340.1
OW289341.1
OW289342.1
OW289343.1
OW289344.1
OW289345.1
OW289346.1
OW289347.1
OW289348.1
OW289349.1
OW289350.1
OW289351.1
OW289352.1
OW289353.1
OW289354.1
OW289355.1
OW289356.1
OW289357.1
OW289358.1
OW289359.1
OW289360.1
OW289361.1
OW289362.1
OW289363.1
OW289364.1
OW289365.1
OW289366.1
OW289367.1
OW289368.1
OW289369.1
OW289370.1
OW289371.1
OW289372.1
OW289373.1
OW289374.1
OW289375.1
OW289376.1
OW289377.1
OW289378.1
OW289379.1
OW289380.1
OW289381.1
OW289382.1
OW289383.1
OW289384.1
OW289385.1
OW289386.1
OW289387.1
OW289388.1
OW289389.1
OW289390.1
OW289391.1
OW289392.1
OW289393.1
OW289394.1
OW289395.1
OW289396.1
OW289397.1
OW289398.1
OW289399.1
OW289400.1
OW289401.1
OW289402.1
OW289403.1
OW289404.1
OW289405.1
OW289406.1
OW289407.1
OW289408.1
OW289409.1
OW289410.1
OW289411.1
OW289412.1
OW289413.1
OW289414.1
OW289415.1
OW289416.1
OW289417.1
OW289418.1
OW289419.1
OW289420.1
OW289421.1
OW289422.1
OW289423.1
OW289424.1
OW289425.1
OW289426.1
OW289427.1
OW289428.1
OW289429.1
OW289430.1
OW289431.1
OW289432.1
OW289433.1
OW289434.1
OW289435.1
OW289436.1
OW289437.1
OW289438.1
OW289439.1
OW289440.1
OW289441.1
OW289442.1
OW289443.1
OW289444.1
OW289445.1
OW289446.1
OW289447.1
OW289448.1
OW289449.1
OW289450.1
OW289451.1
OW289452.1
OW289453.1
OW289454.1
OW289455.1
OW289456.1
OW289457.1
OW289458.1
OW289459.1
OW289460.1
OW289461.1
OW289462.1
OW289463.1
OW289464.1
OW289465.1
OW289466.1
OW289467.1
OW289468.1
OW289469.1
OW289470.1
OW289471.1
OW289472.1
OW289473.1
OW289474.1
OW289475.1
OW289476.1
OW289477.1
OW289478.1
OW289479.1
OW289480.1
OW289481.1
OW289482.1
OW289483.1
OW289484.1
OW289485.1
OW289486.1
OW289487.1
OW289488.1
OW289489.1
OW289490.1
OW289491.1
OW289492.1
OW289493.1
OW289494.1
OW289495.1
OW289496.1
OW289497.1
OW289498.1
OW289499.1
OW289500.1
OW289501.1
OW289502.1
OW289503.1
OW289504.1
OW289505.1
OW289506.1
OW289507.1
OW289508.1
OW289509.1
OW289510.1
OW289511.1
OW289512.1
OW289513.1
OW289514.1
OW289515.1
OW289516.1
OW289517.1
OW289518.1
OW289519.1
OW289520.1
OW289521.1
OW289522.1
OW289523.1
OW289524.1
OW289525.1
OW289526.1
OW289527.1
OW289528.1
OW289529.1
OW289530.1
OW289531.1
OW289532.1
OW289533.1
OW289534.1
OW289535.1
OW289536.1
OW289537.1
OW289538.1
OW289539.1
OW289540.1
OW289541.1
OW289542.1
OW289543.1
OW289544.1
OW289545.1
OW289546.1
OW289547.1
OW289548.1
OW289549.1
OW289550.1
OW289551.1
OW289552.1
OW289553.1
OW289554.1
OW289555.1
OW289556.1
OW289557.1
OW289558.1
OW289559.1
OW289560.1
OW289561.1
OW289562.1
OW289563.1
OW289564.1
OW289565.1
OW289566.1
OW289567.1
OW289568.1
OW289569.1
OW289570.1
OW289571.1
OW289572.1
OW289573.1
OW289574.1
OW289575.1
OW289576.1
OW289577.1
OW289578.1
OW289579.1
OW289580.1
OW289581.1
OW289582.1
OW289583.1
OW289584.1
OW289585.1
OW289586.1
OW289587.1
OW289588.1
OW289589.1
OW289590.1
OW289591.1
OW289592.1
OW289593.1
OW289594.1
OW289595.1
OW289596.1
OW289597.1
OW289598.1
OW289599.1
OW289600.1
OW289601.1
OW289602.1
OW289603.1
OW289604.1
OW289605.1
OW289606.1
OW289607.1
OW289608.1
OW289609.1
OW289610.1
OW289611.1
OW289612.1
OW289613.1
OW289614.1
OW289615.1
OW289616.1
OW289617.1
OW289618.1
OW289619.1
OW289620.1
OW289621.1
OW289622.1
OW289623.1
OW289624.1
OW289625.1
OW289626.1
OW289627.1
OW289628.1
OW289629.1
OW289630.1
OW289631.1
OW289632.1
OW289633.1
OW289634.1
OW289635.1
OW289636.1
OW289637.1
OW289638.1
OW289639.1
OW289640.1
OW289641.1
OW289642.1
OW289643.1
OW289644.1
OW289645.1
OW289646.1
OW289647.1
OW289648.1
OW289649.1
OW289650.1
OW289651.1
OW289652.1
OW289653.1
OW289654.1
OW289655.1
OW289656.1
OW289657.1
OW289658.1
OW289659.1
OW289660.1
OW289661.1
OW289662.1
OW289663.1
OW289664.1
OW289665.1
OW289666.1
OW289667.1
OW289668.1
OW289669.1
OW289670.1
OW289671.1
OW289672.1
OW289673.1
OW289674.1
OW289675.1
OW289676.1
OW289677.1
OW289678.1
OW289679.1
OW289680.1
OW289681.1
OW289682.1
OW289683.1
OW289684.1
OW289685.1
OW289686.1
OW289687.1
OW289688.1
OW289689.1
OW289690.1
OW289691.1
OW289692.1
OW289693.1
OW289694.1
OW289695.1
OW289696.1
OW289697.1
OW289698.1
OW289699.1
OW289700.1
OW289701.1
OW289702.1
OW289703.1
OW289704.1
OW289705.1
OW289706.1
OW289707.1
OW289708.1
OW289709.1
OW289710.1
OW289711.1
OW289712.1
OW289713.1
OW289714.1
OW289715.1
OW289716.1
OW289717.1
OW289718.1
OW289719.1
OW289720.1
OW289721.1
OW289722.1
OW289723.1
OW289724.1
OW289725.1
OW289726.1
OW289727.1
OW289728.1
OW289729.1
OW289730.1
OW289731.1
OW289732.1
OW289733.1
OW289734.1
OW289735.1
OW289736.1
OW289737.1
OW289738.1
OW289739.1
OW289740.1
OW289741.1
OW289742.1
OW289743.1
OW289744.1
OW289745.1
OW289746.1
OW289747.1
OW289748.1
OW289749.1
OW289750.1
OW289751.1
OW289752.1
OW289753.1
OW289754.1
OW289755.1
OW289756.1
OW289757.1
OW289758.1
OW289759.1
OW289760.1
OW289761.1
OW289762.1
OW289763.1
OW289764.1
OW289765.1
OW289766.1
OW289767.1
OW289768.1
OW289769.1
OW289770.1
OW289771.1
OW289772.1
OW289773.1
OW289774.1
OW289775.1
OW289776.1
OW289777.1
OW289778.1
OW289779.1
OW289780.1
OW289781.1
OW289782.1
OW289783.1
OW289784.1
OW289785.1
OW289786.1
OW289787.1
OW289788.1
OW289789.1
OW289790.1
OW289791.1
OW289792.1
OW289793.1
OW289794.1
OW289795.1
OW289796.1
OW289797.1
OW289798.1
OW289799.1
OW289800.1
OW289801.1
OW289802.1
OW289803.1
OW289804.1
OW289805.1
OW289806.1
OW289807.1
OW289808.1
OW289809.1
OW289810.1
OW289811.1
OW289812.1
OW289813.1
OW289814.1
OW289815.1
OW289816.1
OW289817.1
OW289818.1
OW289819.1
OW289820.1
OW289821.1
OW289822.1
OW289823.1
OW289824.1
OW289825.1
OW289826.1
OW289827.1
OW289828.1
OW289829.1
OW289830.1
OW289831.1
OW289832.1
OW289833.1
OW289834.1
OW289835.1
OW289836.1
OW289837.1
OW289838.1
OW289839.1
OW289840.1
OW289841.1
OW289842.1
OW289843.1
OW289844.1
OW289845.1
OW289846.1
OW289847.1
OW289848.1
OW289849.1
OW289850.1
OW289851.1
OW289852.1
OW289853.1
OW289854.1
OW289855.1
OW289856.1
OW289857.1
OW289858.1
OW289859.1
OW289860.1
OW289861.1
OW289862.1
OW289863.1
OW289864.1
OW289865.1
OW289866.1
OW289867.1
OW289868.1
OW289869.1
OW289870.1
OW289871.1
OW289872.1
OW289873.1
OW289874.1
OW289875.1
OW289876.1
OW289877.1
OW289878.1
OW289879.1
OW289880.1
OW289881.1
OW289882.1
OW289883.1
OW289884.1
OW289885.1
OW289886.1
OW289887.1
OW289888.1
OW289889.1
OW289890.1
OW289891.1
OW289892.1
OW289893.1
OW289894.1
OW289895.1
OW289896.1
OW289897.1
OW289898.1
OW289899.1
OW289900.1
OW289901.1
OW289902.1
OW289903.1
OW289904.1
OW289905.1
OW289906.1
OW289907.1
OW289908.1
OW289909.1
OW289910.1
OW289911.1
OW289912.1
OW289913.1
OW289914.1
OW289915.1
OW289916.1
OW289917.1
OW289918.1
OW289919.1
OW289920.1
OW289921.1
OW289922.1
OW289923.1
OW289924.1
OW289925.1
OW289926.1
OW289927.1
OW289928.1
OW289929.1
OW289930.1
OW289931.1
OW289932.1
OW289933.1
OW289934.1
OW289935.1
OW289936.1
OW289937.1
OW289938.1
OW289939.1
OW289940.1
OW289941.1
OW289942.1
OW289943.1
OW289944.1
OW289945.1
OW289946.1
OW289947.1
OW289948.1
OW289949.1
OW289950.1
OW289951.1
OW289952.1
OW289953.1
OW289954.1
OW289955.1
OW289956.1
OW289957.1
OW289958.1
OW289959.1
OW289960.1
OW289961.1
OW289962.1
OW289963.1
OW289964.1
OW289965.1
OW289966.1
OW289967.1
OW289968.1
OW289969.1
OW289970.1
OW289971.1
OW289972.1
OW289973.1
OW289974.1
OW289975.1
OW289976.1
OW289977.1
OW289978.1
OW289979.1
OW289980.1
OW289981.1
OW289982.1
OW289983.1
OW289984.1
OW289985.1
OW289986.1
OW289987.1
OW289988.1
OW289989.1
OW289990.1
OW289991.1
OW289992.1
OW289993.1
OW289994.1
OW289995.1
OW289996.1
OW289997.1
OW289998.1
OW289999.1
OW290000.1
OW290001.1
OW290002.1
OW290003.1
OW290004.1
OW290005.1
OW290006.1
OW290007.1
OW290008.1
OW290009.1
OW290010.1
OW290011.1
OW290012.1
OW290013.1
OW290014.1
OW290015.1
OW290016.1
OW290017.1
OW290018.1
OW290019.1
OW290020.1
OW290021.1
OW290022.1
OW290023.1
OW290024.1
OW290025.1
OW290026.1
OW290027.1
OW290028.1
OW290029.1
OW290030.1
OW290031.1
OW290032.1
OW290033.1
OW290034.1
OW290035.1
OW290036.1
OW290037.1
OW290038.1
OW290039.1
OW290040.1
OW290041.1
OW290042.1
OW290043.1
OW290044.1
OW290045.1
OW290046.1
OW290047.1
OW290048.1
OW290049.1
OW290050.1
OW290051.1
OW290052.1
OW290053.1
OW290054.1
OW290055.1
OW290056.1
OW290057.1
OW290058.1
OW290059.1
OW290060.1
OW290061.1
OW290062.1
OW290063.1
OW290064.1
OW290065.1
OW290066.1
OW290067.1
OW290068.1
OW290069.1
OW290070.1
OW290071.1
OW290072.1
OW290073.1
OW290074.1
OW290075.1
OW290076.1
OW290077.1
OW290078.1
OW290079.1
OW290080.1
OW290081.1
OW290082.1
OW290083.1
OW290084.1
OW290085.1
OW290086.1
OW290087.1
OW290088.1
OW290089.1
OW290090.1
OW290091.1
OW290092.1
OW290093.1
OW290094.1
OW290095.1
OW290096.1
OW290097.1
OW290098.1
OW290099.1
OW290100.1
OW290101.1
OW290102.1
OW290103.1
OW290104.1
OW290105.1
OW290106.1
OW290107.1
OW290108.1
OW290109.1
OW290110.1
OW290111.1
OW290112.1
OW290113.1
OW290114.1
OW290115.1
OW290116.1
OW290117.1
OW290118.1
OW290119.1
OW290120.1
OW290121.1
OW290122.1
OW290123.1
OW290124.1
OW290125.1
OW290126.1
OW290127.1
OW290128.1
OW290129.1
OW290130.1
OW290131.1
OW290132.1
OW290133.1
OW290134.1
OW290135.1
OW290136.1
OW290137.1
OW290138.1
OW290139.1
OW290140.1
OW290141.1
OW290142.1
OW290143.1
OW290144.1
OW290145.1
OW290146.1
OW290147.1
OW290148.1
OW290149.1
OW290150.1
OW290151.1
OW290152.1
OW290153.1
OW290154.1
OW290155.1
OW290156.1
OW290157.1
OW290158.1
OW290159.1
OW290160.1
OW290161.1
OW290162.1
OW290163.1
OW290164.1
OW290165.1
OW290166.1
OW290167.1
OW290168.1
OW290169.1
OW290170.1
OW290171.1
OW290172.1
OW290173.1
OW290174.1
OW290175.1
OW290176.1
OW290177.1
OW290178.1
OW290179.1
OW290180.1
OW290181.1
OW290182.1
OW290183.1
OW290184.1
OW290185.1
OW290186.1
OW290187.1
OW290188.1
OW290189.1
OW290190.1
OW290191.1
OW290192.1
OW290193.1
OW290194.1
OW290195.1
OW290196.1
OW290197.1
OW290198.1
OW290199.1
OW290200.1
OW290201.1
OW290202.1
OW290203.1
OW290204.1
OW290205.1
OW290206.1
OW290207.1
OW290208.1
OW290209.1
OW290210.1
OW290211.1
OW290212.1
OW290213.1
OW290214.1
OW290215.1
OW290216.1
OW290217.1
OW290218.1
OW290219.1
OW290220.1
OW290221.1
OW290222.1
OW290223.1
OW290224.1
OW290225.1
OW290226.1
OW290227.1
OW290228.1
OW290229.1
OW290230.1
OW290231.1
OW290232.1
OW290233.1
OW290234.1
OW290235.1
OW290236.1
OW290237.1
OW290238.1
OW290239.1
OW290240.1
OW290241.1
OW290242.1
OW290243.1
OW290244.1
OW290245.1
OW290246.1
OW290247.1
OW290248.1
OW290249.1
OW290250.1
OW290251.1
OW290252.1
OW290253.1
OW290254.1
OW290255.1
OW290256.1
OW290257.1
OW290258.1
OW290259.1
OW290260.1
OW290261.1
OW290262.1
OW290263.1
OW290264.1
OW290265.1
OW290266.1
OW290267.1
OW290268.1
OW290269.1
OW290270.1
OW290271.1
OW290272.1
OW290273.1
OW290274.1
OW290275.1
OW290276.1
OW290277.1
OW290278.1
OW290279.1
OW290280.1
OW290281.1
OW290282.1
OW290283.1
OW290284.1
OW290285.1
OW290286.1
OW290287.1
OW290288.1
OW290289.1
OW290290.1
OW290291.1
OW290292.1
OW290293.1
OW290294.1
OW290295.1
OW290296.1
OW290297.1
OW290298.1
OW290299.1
OW290300.1
OW290301.1
OW290302.1
OW290303.1
OW290304.1
OW290305.1
OW290306.1
OW290307.1
OW290308.1
OW290309.1
OW290310.1
OW290311.1
OW290312.1
OW290313.1
OW290314.1
OW290315.1
OW290316.1
OW290317.1
OW290318.1
OW290319.1
OW290320.1
OW290321.1
OW290322.1
OW290323.1
OW290324.1
OW290325.1
OW290326.1
OW290327.1
OW290328.1
OW290329.1
OW290330.1
OW290331.1
OW290332.1
OW290333.1
OW290334.1
OW290335.1
OW290336.1
OW290337.1
OW290338.1
OW290339.1
OW290340.1
OW290341.1
OW290342.1
OW290343.1
OW290344.1
OW290345.1
OW290346.1
OW290347.1
OW290348.1
OW290349.1
OW290350.1
OW290351.1
OW290352.1
OW290353.1
OW290354.1
OW290355.1
OW290356.1
OW290357.1
OW290358.1
OW290359.1
OW290360.1
OW290361.1
OW290362.1
OW290363.1
OW290364.1
OW290365.1
OW290366.1
OW290367.1
OW290368.1
OW290369.1
OW290370.1
OW290371.1
OW290372.1
OW290373.1
OW290374.1
OW290375.1
OW290376.1
OW290377.1
OW290378.1
OW290379.1
OW290380.1
OW290381.1
OW290382.1
OW290383.1
OW290384.1
OW290385.1
OW290386.1
OW290387.1
OW290388.1
OW290389.1
OW290390.1
OW290391.1
OW290392.1
OW290393.1
OW290394.1
OW290395.1
OW290396.1
OW290397.1
OW290398.1
OW290399.1
OW290400.1
OW290401.1
OW290402.1
OW290403.1
OW290404.1
OW290405.1
OW290406.1
OW290407.1
OW290408.1
OW290409.1
OW290410.1
OW290411.1
OW290412.1
OW290413.1
OW290414.1
OW290415.1
OW290416.1
OW290417.1
OW290418.1
OW290419.1
OW290420.1
OW290421.1
OW290422.1
OW290423.1
OW290424.1
OW290425.1
OW290426.1
OW290427.1
OW290428.1
OW290429.1
OW290430.1
OW290431.1
OW290432.1
OW290433.1
OW290434.1
OW290435.1
OW290436.1
OW290437.1
OW290438.1
OW290439.1
OW290440.1
OW290441.1
OW290442.1
OW290443.1
OW290444.1
OW290445.1
OW290446.1
OW290447.1
OW290448.1
OW290449.1
OW290450.1
OW290451.1
OW290452.1
OW290453.1
OW290454.1
OW290455.1
OW290456.1
OW290457.1
OW290458.1
OW290459.1
OW290460.1
OW290461.1
OW290462.1
OW290463.1
OW290464.1
OW290465.1
OW290466.1
OW290467.1
OW290468.1
OW290469.1
OW290470.1
OW290471.1
OW290472.1
OW290473.1
OW290474.1
OW290475.1
OW290476.1
OW290477.1
OW290478.1
OW290479.1
OW290480.1
OW290481.1
OW290482.1
OW290483.1
OW290484.1
OW290485.1
OW290486.1
OW290487.1
OW290488.1
OW290489.1
OW290490.1
OW290491.1
OW290492.1
OW290493.1
OW290494.1
OW290495.1
OW290496.1
OW290497.1
OW290498.1
OW290499.1
OW290500.1
OW290501.1
OW290502.1
OW290503.1
OW290504.1
OW290505.1
OW290506.1
OW290507.1
OW290508.1
OW290509.1
OW290510.1
OW290511.1
OW290512.1
OW290513.1
OW290514.1
OW290515.1
OW290516.1
OW290517.1
OW290518.1
OW290519.1
OW290520.1
OW290521.1
OW290522.1
OW290523.1
OW290524.1
OW290525.1
OW290526.1
OW290527.1
OW290528.1
OW290529.1
OW290530.1
OW290531.1
OW290532.1
OW290533.1
OW290534.1
OW290535.1
OW290536.1
OW290537.1
OW290538.1
OW290539.1
OW290540.1
OW290541.1
OW290542.1
OW290543.1
OW290544.1
OW290545.1
OW290546.1
OW290547.1
OW290548.1
OW290549.1
OW290550.1
OW290551.1
OW290552.1
OW290553.1
OW290554.1
OW290555.1
OW290556.1
OW290557.1
OW290558.1
OW290559.1
OW290560.1
OW290561.1
OW290562.1
OW290563.1
OW290564.1
OW290565.1
OW290566.1
OW290567.1
OW290568.1
OW290569.1
OW290570.1
OW290571.1
OW290572.1
OW290573.1
OW290574.1
OW290575.1
OW290576.1
OW290577.1
OW290578.1
OW290579.1
OW290580.1
OW290581.1
OW290582.1
OW290583.1
OW290584.1
OW290585.1
OW290586.1
OW290587.1
OW290588.1
OW290589.1
OW290590.1
OW290591.1
OW290592.1
OW290593.1
OW290594.1
OW290595.1
OW290596.1
OW290597.1
OW290598.1
OW290599.1
OW290600.1
OW290601.1
OW290602.1
OW290603.1
OW290604.1
OW290605.1
OW290606.1
OW290607.1
OW290608.1
OW290609.1
OW290610.1
OW290611.1
OW290612.1
OW290613.1
OW290614.1
OW290615.1
OW290616.1
OW290617.1
OW290618.1
OW290619.1
OW290620.1
OW290621.1
OW290622.1
OW290623.1
OW290624.1
OW290625.1
OW290626.1
OW290627.1
OW290628.1
OW290629.1
OW290630.1
OW290631.1
OW290632.1
OW290633.1
OW290634.1
OW290635.1
OW290636.1
OW290637.1
OW290638.1
OW290639.1
OW290640.1
OW290641.1
OW290642.1
OW290643.1
OW290644.1
OW290645.1
OW290646.1
OW290647.1
OW290648.1
OW290649.1
OW290650.1
OW290651.1
OW290652.1
OW290653.1
OW290654.1
OW290655.1
OW290656.1
OW290657.1
OW290658.1
OW290659.1
OW290660.1
OW290661.1
OW290662.1
OW290663.1
OW290664.1
OW290665.1
OW290666.1
OW290667.1
OW290668.1
OW290669.1
OW290670.1
OW290671.1
OW290672.1
OW290673.1
OW290674.1
OW290675.1
OW290676.1
OW290677.1
OW290678.1
OW290679.1
OW290680.1
OW290681.1
OW290682.1
OW290683.1
OW290684.1
OW290685.1
OW290686.1
OW290687.1
OW290688.1
OW290689.1
OW290690.1
OW290691.1
OW290692.1
OW290693.1
OW290694.1
OW290695.1
OW290696.1
OW290697.1
OW290698.1
OW290699.1
OW290700.1
OW290701.1
OW290702.1
OW290703.1
OW290704.1
OW290705.1
OW290706.1
OW290707.1
OW290708.1
OW290709.1
OW290710.1
OW290711.1
OW290712.1
OW290713.1
OW290714.1
OW290715.1
OW290716.1
OW290717.1
OW290718.1
OW290719.1
OW290720.1
OW290721.1
OW290722.1
OW290723.1
OW290724.1
OW290725.1
OW290726.1
OW290727.1
OW290728.1
OW290729.1
OW290730.1
OW290731.1
OW290732.1
OW290733.1
OW290734.1
OW290735.1
OW290736.1
OW290737.1
OW290738.1
OW290739.1
OW290740.1
OW290741.1
OW290742.1
OW290743.1
OW290744.1
OW290745.1
OW290746.1
OW290747.1
OW290748.1
OW290749.1
OW290750.1
OW290751.1
OW290752.1
OW290753.1
OW290754.1
OW290755.1
OW290756.1
OW290757.1
OW290758.1
OW290759.1
OW290760.1
OW290761.1
OW290762.1
OW290763.1
OW290764.1
OW290765.1
OW290766.1
OW290767.1
OW290768.1
OW290769.1
OW290770.1
OW290771.1
OW290772.1
OW290773.1
OW290774.1
OW290775.1
OW290776.1
OW290777.1
OW290778.1
OW290779.1
OW290780.1
OW290781.1
OW290782.1
OW290783.1
OW290784.1
OW290785.1
OW290786.1
OW290787.1
OW290788.1
OW290789.1
OW290790.1
OW290791.1
OW290792.1
OW290793.1
OW290794.1
OW290795.1
OW290796.1
OW290797.1
OW290798.1
OW290799.1
OW290800.1
OW290801.1
OW290802.1
OW290803.1
OW290804.1
OW290805.1
OW290806.1
OW290807.1
OW290808.1
OW290809.1
OW290810.1
OW290811.1
OW290812.1
OW290813.1
OW290814.1
OW290815.1
OW290816.1
OW290817.1
OW290818.1
OW290819.1
OW290820.1
OW290821.1
OW290822.1
OW290823.1
OW290824.1
OW290825.1
OW290826.1
OW290827.1
OW290828.1
OW290829.1
OW290830.1
OW290831.1
OW290832.1
OW290833.1
OW290834.1
OW290835.1
OW290836.1
OW290837.1
OW290838.1
OW290839.1
OW290840.1
OW290841.1
OW290842.1
OW290843.1
OW290844.1
OW290845.1
OW290846.1
OW290847.1
OW290848.1
OW290849.1
OW290850.1
OW290851.1
OW290852.1
OW290853.1
OW290854.1
OW290855.1
OW290856.1
OW290857.1
OW290858.1
OW290859.1
OW290860.1
OW290861.1
OW290862.1
OW290863.1
OW290864.1
OW290865.1
OW290866.1
OW290867.1
OW290868.1
OW290869.1
OW290870.1
OW290871.1
OW290872.1
OW290873.1
OW290874.1
OW290875.1
OW290876.1
OW290877.1
OW290878.1
OW290879.1
OW290880.1
OW290881.1
OW290882.1
OW290883.1
OW290884.1
OW290885.1
OW290886.1
OW290887.1
OW290888.1
OW290889.1
OW290890.1
OW290891.1
OW290892.1
OW290893.1
OW290894.1
OW290895.1
OW290896.1
OW290897.1
OW290898.1
OW290899.1
OW290900.1
OW290901.1
OW290902.1
OW290903.1
OW290904.1
OW290905.1
OW290906.1
OW290907.1
OW290908.1
OW290909.1
OW290910.1
OW290911.1
OW290912.1
OW290913.1
OW290914.1
OW290915.1
OW290916.1
OW290917.1
OW290918.1
OW290919.1
OW290920.1
OW290921.1
OW290922.1
OW290923.1
OW290924.1
OW290925.1
OW290926.1
OW290927.1
OW290928.1
OW290929.1
OW290930.1
OW290931.1
OW290932.1
OW290933.1
OW290934.1
OW290935.1
OW290936.1
OW290937.1
OW290938.1
OW290939.1
OW290940.1
OW290941.1
OW290942.1
OW290943.1
OW290944.1
OW290945.1
OW290946.1
OW290947.1
OW290948.1
OW290949.1
OW290950.1
OW290951.1
OW290952.1
OW290953.1
OW290954.1
OW290955.1
OW290956.1
OW290957.1
OW290958.1
OW290959.1
OW290960.1
OW290961.1
OW290962.1
OW290963.1
OW290964.1
OW290965.1
OW290966.1
OW290967.1
OW290968.1
OW290969.1
OW290970.1
OW290971.1
OW290972.1
OW290973.1
OW290974.1
OW290975.1
OW290976.1
OW290977.1
OW290978.1
OW290979.1
OW290980.1
OW290981.1
OW290982.1
OW290983.1
OW290984.1
OW290985.1
OW290986.1
OW290987.1
OW290988.1
OW290989.1
OW290990.1
OW290991.1
OW290992.1
OW290993.1
OW290994.1
OW290995.1
OW290996.1
OW290997.1
OW290998.1
OW290999.1
OW291000.1
OW291001.1
OW291002.1
OW291003.1
OW291004.1
OW291005.1
OW291006.1
OW291007.1
OW291008.1
OW291009.1
OW291010.1
OW291011.1
OW291012.1
OW291013.1
OW291014.1
OW291015.1
OW291016.1
OW291017.1
OW291018.1
OW291019.1
OW291020.1
OW291021.1
OW291022.1
OW291023.1
OW291024.1
OW291025.1
OW291026.1
OW291027.1
OW291028.1
OW291029.1
OW291030.1
OW291031.1
OW291032.1
OW291033.1
OW291034.1
OW291035.1
OW291036.1
OW291037.1
OW291038.1
OW291039.1
OW291040.1
OW291041.1
OW291042.1
OW291043.1
OW291044.1
OW291045.1
OW291046.1
OW291047.1
OW291048.1
OW291049.1
OW291050.1
OW291051.1
OW291052.1
OW291053.1
OW291054.1
OW291055.1
OW291056.1
OW291057.1
OW291058.1
OW291059.1
OW291060.1
OW291061.1
OW291062.1
OW291063.1
OW291064.1
OW291065.1
OW291066.1
OW291067.1
OW291068.1
OW291069.1
OW291070.1
OW291071.1
OW291072.1
OW291073.1
OW291074.1
OW291075.1
OW291076.1
OW291077.1
OW291078.1
OW291079.1
OW291080.1
OW291081.1
OW291082.1
OW291083.1
OW291084.1
OW291085.1
OW291086.1
OW291087.1
OW291088.1
OW291089.1
OW291090.1
OW291091.1
OW291092.1
OW291093.1
OW291094.1
OW291095.1
OW291096.1
OW291097.1
OW291098.1
OW291099.1
OW291100.1
OW291101.1
OW291102.1
OW291103.1
OW291104.1
OW291105.1
OW291106.1
OW291107.1
OW291108.1
OW291109.1
OW291110.1
OW291111.1
OW291112.1
OW291113.1
OW291114.1
OW291115.1
OW291116.1
OW291117.1
OW291118.1
OW291119.1
OW291120.1
OW291121.1
OW291122.1
OW291123.1
OW291124.1
OW291125.1
OW291126.1
OW291127.1
OW291128.1
OW291129.1
OW291130.1
OW291131.1
OW291132.1
OW291133.1
OW291134.1
OW291135.1
OW291136.1
OW291137.1
OW291138.1
OW291139.1
OW291140.1
OW291141.1
OW291142.1
OW291143.1
OW291144.1
OW291145.1
OW291146.1
OW291147.1
OW291148.1
OW291149.1
OW291150.1
OW291151.1
OW291152.1
OW291153.1
OW291154.1
OW291155.1
OW291156.1
OW291157.1
OW291158.1
OW291159.1
OW291160.1
OW291161.1
OW291162.1
OW291163.1
OW291164.1
OW291165.1
OW291166.1
OW291167.1
OW291168.1
OW291169.1
OW291170.1
OW291171.1
OW291172.1
OW291173.1
OW291174.1
OW291175.1
OW291176.1
OW291177.1
OW291178.1
OW291179.1
OW291180.1
OW291181.1
OW291182.1
OW291183.1
OW291184.1
OW291185.1
OW291186.1
OW291187.1
OW291188.1
OW291189.1
OW291190.1
OW291191.1
OW291192.1
OW291193.1
OW291194.1
OW291195.1
OW291196.1
OW291197.1
OW291198.1
OW291199.1
OW291200.1
OW291201.1
OW291202.1
OW291203.1
OW291204.1
OW291205.1
OW291206.1
OW291207.1
OW291208.1
OW291209.1
OW291210.1
OW291211.1
OW291212.1
OW291213.1
OW291214.1
OW291215.1
OW291216.1
OW291217.1
OW291218.1
OW291219.1
OW291220.1
OW291221.1
OW291222.1
OW291223.1
OW291224.1
OW291225.1
OW291226.1
OW291227.1
OW291228.1
OW291229.1
OW291230.1
OW291231.1
OW291232.1
OW291233.1
OW291234.1
OW291235.1
OW291236.1
OW291237.1
OW291238.1
OW291239.1
OW291240.1
OW291241.1
OW291242.1
OW291243.1
OW291244.1
OW291245.1
OW291246.1
OW291247.1
OW291248.1
OW291249.1
OW291250.1
OW291251.1
OW291252.1
OW291253.1
OW291254.1
OW291255.1
OW291256.1
OW291257.1
OW291258.1
OW291259.1
OW291260.1
OW291261.1
OW291262.1
OW291263.1
OW291264.1
OW291265.1
OW291266.1
OW291267.1
OW291268.1
OW291269.1
OW291270.1
OW291271.1
OW291272.1
OW291273.1
OW291274.1
OW291275.1
OW291276.1
OW291277.1
OW291278.1
OW291279.1
OW291280.1
OW291281.1
OW291282.1
OW291283.1
OW291284.1
OW291285.1
OW291286.1
OW291287.1
OW291288.1
OW291289.1
OW291290.1
OW291291.1
OW291292.1
OW291293.1
OW291294.1
OW291295.1
OW291296.1
OW291297.1
OW291298.1
OW291299.1
OW291300.1
OW291301.1
OW291302.1
OW291303.1
OW291304.1
OW291305.1
OW291306.1
OW291307.1
OW291308.1
OW291309.1
OW291310.1
OW291311.1
OW291312.1
OW291313.1
OW291314.1
OW291315.1
OW291316.1
OW291317.1
OW291318.1
OW291319.1
OW291320.1
OW291321.1
OW291322.1
OW291323.1
OW291324.1
OW291325.1
OW291326.1
OW291327.1
OW291328.1
OW291329.1
OW291330.1
OW291331.1
OW291332.1
OW291333.1
OW291334.1
OW291335.1
OW291336.1
OW291337.1
OW291338.1
OW291339.1
OW291340.1
OW291341.1
OW291342.1
OW291343.1
OW291344.1
OW291345.1
OW291346.1
OW291347.1
OW291348.1
OW291349.1
OW291350.1
OW291351.1
OW291352.1
OW291353.1
OW291354.1
OW291355.1
OW291356.1
OW291357.1
OW291358.1
OW291359.1
OW291360.1
OW291361.1
OW291362.1
OW291363.1
OW291364.1
OW291365.1
OW291366.1
OW291367.1
OW291368.1
OW291369.1
OW291370.1
OW291371.1
OW291372.1
OW291373.1
OW291374.1
OW291375.1
OW291376.1
OW291377.1
OW291378.1
OW291379.1
OW291380.1
OW291381.1
OW291382.1
OW291383.1
OW291384.1
OW291385.1
OW291386.1
OW291387.1
OW291388.1
OW291389.1
OW291390.1
OW291391.1
OW291392.1
OW291393.1
OW291394.1
OW291395.1
OW291396.1
OW291397.1
OW291398.1
OW291399.1
OW291400.1
OW291401.1
OW291402.1
OW291403.1
OW291404.1
OW291405.1
OW291406.1
OW291407.1
OW291408.1
OW291409.1
OW291410.1
OW291411.1
OW291412.1
OW291413.1
OW291414.1
OW291415.1
OW291416.1
OW291417.1
OW291418.1
OW291419.1
OW291420.1
OW291421.1
OW291422.1
OW291423.1
OW291424.1
OW291425.1
OW291426.1
OW291427.1
OW291428.1
OW291429.1
OW291430.1
OW291431.1
OW291432.1
OW291433.1
OW291434.1
OW291435.1
OW291436.1
OW291437.1
OW291438.1
OW291439.1
OW291440.1
OW291441.1
OW291442.1
OW291443.1
OW291444.1
OW291445.1
OW291446.1
OW291447.1
OW291448.1
OW291449.1
OW291450.1
OW291451.1
OW291452.1
OW291453.1
OW291454.1
OW291455.1
OW291456.1
OW291457.1
OW291458.1
OW291459.1
OW291460.1
OW291461.1
OW291462.1
OW291463.1
OW291464.1
OW291465.1
OW291466.1
OW291467.1
OW291468.1
OW291469.1
OW291470.1
OW291471.1
OW291472.1
OW291473.1
OW291474.1
OW291475.1
OW291476.1
OW291477.1
OW291478.1
OW291479.1
OW291480.1
OW291481.1
OW291482.1
OW291483.1
OW291484.1
OW291485.1
OW291486.1
OW291487.1
OW291488.1
OW291489.1
OW291490.1
OW291491.1
OW291492.1
OW291493.1
OW291494.1
OW291495.1
OW291496.1
OW291497.1
OW291498.1
OW291499.1
OW291500.1
OW291501.1
OW291502.1
OW291503.1
OW291504.1
OW291505.1
OW291506.1
OW291507.1
OW291508.1
OW291509.1
OW291510.1
OW291511.1
OW291512.1
OW291513.1
OW291514.1
OW291515.1
OW291516.1
OW291517.1
OW291518.1
OW291519.1
OW291520.1
OW291521.1
OW291522.1
OW291523.1
OW291524.1
OW291525.1
OW291526.1
OW291527.1
OW291528.1
OW291529.1
OW291530.1
OW291531.1
OW291532.1
OW291533.1
OW291534.1
OW291535.1
OW291536.1
OW291537.1
OW291538.1
OW291539.1
OW291540.1
OW291541.1
OW291542.1
OW291543.1
OW291544.1
OW291545.1
OW291546.1
OW291547.1
OW291548.1
OW291549.1
OW291550.1
OW291551.1
OW291552.1
OW291553.1
OW291554.1
OW291555.1
OW291556.1
OW291557.1
OW291558.1
OW291559.1
OW291560.1
OW291561.1
OW291562.1
OW291563.1
OW291564.1
OW291565.1
OW291566.1
OW291567.1
OW291568.1
OW291569.1
OW291570.1
OW291571.1
OW291572.1
OW291573.1
OW291574.1
OW291575.1
OW291576.1
OW291577.1
OW291578.1
OW291579.1
OW291580.1
OW291581.1
OW291582.1
OW291583.1
OW291584.1
OW291585.1
OW291586.1
OW291587.1
OW291588.1
OW291589.1
OW291590.1
OW291591.1
OW291592.1
OW291593.1
OW291594.1
OW291595.1
OW291596.1
OW291597.1
OW291598.1
OW291599.1
OW291600.1
OW291601.1
OW291602.1
OW291603.1
OW291604.1
OW291605.1
OW291606.1
OW291607.1
OW291608.1
OW291609.1
OW291610.1
OW291611.1
OW291612.1
OW291613.1
OW291614.1
OW291615.1
OW291616.1
OW291617.1
OW291618.1
OW291619.1
OW291620.1
OW291621.1
OW291622.1
OW291623.1
OW291624.1
OW291625.1
OW291626.1
OW291627.1
OW291628.1
OW291629.1
OW291630.1
OW291631.1
OW291632.1
OW291633.1
OW291634.1
OW291635.1
OW291636.1
OW291637.1
OW291638.1
OW291639.1
OW291640.1
OW291641.1
OW291642.1
OW291643.1
OW291644.1
OW291645.1
OW291646.1
OW291647.1
OW291648.1
OW291649.1
OW291650.1
OW291651.1
OW291652.1
OW291653.1
OW291654.1
OW291655.1
OW291656.1
OW291657.1
OW291658.1
OW291659.1
OW291660.1
OW291661.1
OW291662.1
OW291663.1
OW291664.1
OW291665.1
OW291666.1
OW291667.1
OW291668.1
OW291669.1
OW291670.1
OW291671.1
OW291672.1
OW291673.1
OW291674.1
OW291675.1
OW291676.1
OW291677.1
OW291678.1
OW291679.1
OW291680.1
OW291681.1
OW291682.1
OW291683.1
OW291684.1
OW291685.1
OW291686.1
OW291687.1
OW291688.1
OW291689.1
OW291690.1
OW291691.1
OW291692.1
OW291693.1
OW291694.1
OW291695.1
OW291696.1
OW291697.1
OW291698.1
OW291699.1
OW291700.1
OW291701.1
OW291702.1
OW291703.1
OW291704.1
OW291705.1
OW291706.1
OW291707.1
OW291708.1
OW291709.1
OW291710.1
OW291711.1
OW291712.1
OW291713.1
OW291714.1
OW291715.1
OW291716.1
OW291717.1
OW291718.1
OW291719.1
OW291720.1
OW291721.1
OW291722.1
OW291723.1
OW291724.1
OW291725.1
OW291726.1
OW291727.1
OW291728.1
OW291729.1
OW291730.1
OW291731.1
OW291732.1
OW291733.1
OW291734.1
OW291735.1
OW291736.1
OW291737.1
OW291738.1
OW291739.1
OW291740.1
OW291741.1
OW291742.1
OW291743.1
OW291744.1
OW291745.1
OW291746.1
OW291747.1
OW291748.1
OW291749.1
OW291750.1
OW291751.1
OW291752.1
OW291753.1
OW291754.1
OW291755.1
OW291756.1
OW291757.1
OW291758.1
OW291759.1
OW291760.1
OW291761.1
OW291762.1
OW291763.1
OW291764.1
OW291765.1
OW291766.1
OW291767.1
OW291768.1
OW291769.1
OW291770.1
OW291771.1
OW291772.1
OW291773.1
OW291774.1
OW291775.1
OW291776.1
OW291777.1
OW291778.1
OW291779.1
OW291780.1
OW291781.1
OW291782.1
OW291783.1
OW291784.1
OW291785.1
OW291786.1
OW291787.1
OW291788.1
OW291789.1
OW291790.1
OW291791.1
OW291792.1
OW291793.1
OW291794.1
OW291795.1
OW291796.1
OW291797.1
OW291798.1
OW291799.1
OW291800.1
OW291801.1
OW291802.1
OW291803.1
OW291804.1
OW291805.1
OW291806.1
OW291807.1
OW291808.1
OW291809.1
OW291810.1
OW291811.1
OW291812.1
OW291813.1
OW291814.1
OW291815.1
OW291816.1
OW291817.1
OW291818.1
OW291819.1
OW291820.1
OW291821.1
OW291822.1
OW291823.1
OW291824.1
OW291825.1
OW291826.1
OW291827.1
OW291828.1
OW291829.1
OW291830.1
OW291831.1
OW291832.1
OW291833.1
OW291834.1
OW291835.1
OW291836.1
OW291837.1
OW291838.1
OW291839.1
OW291840.1
OW291841.1
OW291842.1
OW291843.1
OW291844.1
OW291845.1
OW291846.1
OW291847.1
OW291848.1
OW291849.1
OW291850.1
OW291851.1
OW291852.1
OW291853.1
OW291854.1
OW291855.1
OW291856.1
OW291857.1
OW291858.1
OW291859.1
OW291860.1
OW291861.1
OW291862.1
OW291863.1
OW291864.1
OW291865.1
OW291866.1
OW291867.1
OW291868.1
OW291869.1
OW291870.1
OW291871.1
OW291872.1
OW291873.1
OW291874.1
OW291875.1
OW291876.1
OW291877.1
OW291878.1
OW291879.1
OW291880.1
OW291881.1
OW291882.1
OW291883.1
OW291884.1
OW291885.1
OW291886.1
OW291887.1
OW291888.1
OW291889.1
OW291890.1
OW291891.1
OW291892.1
OW291893.1
OW291894.1
OW291895.1
OW291896.1
OW291897.1
OW291898.1
OW291899.1
OW291900.1
OW291901.1
OW291902.1
OW291903.1
OW291904.1
OW291905.1
OW291906.1
OW291907.1
OW291908.1
OW291909.1
OW291910.1
OW291911.1
OW291912.1
OW291913.1
OW291914.1
OW291915.1
OW291916.1
OW291917.1
OW291918.1
OW291919.1
OW291920.1
OW291921.1
OW291922.1
OW291923.1
OW291924.1
OW291925.1
OW291926.1
OW291927.1
OW291928.1
OW291929.1
OW291930.1
OW291931.1
OW291932.1
OW291933.1
OW291934.1
OW291935.1
OW291936.1
OW291937.1
OW291938.1
OW291939.1
OW291940.1
OW291941.1
OW291942.1
OW291943.1
OW291944.1
OW291945.1
OW291946.1
OW291947.1
OW291948.1
OW291949.1
OW291950.1
OW291951.1
OW291952.1
OW291953.1
OW291954.1
OW291955.1
OW291956.1
OW291957.1
OW291958.1
OW291959.1
OW291960.1
OW291961.1
OW291962.1
OW291963.1
OW291964.1
OW291965.1
OW291966.1
OW291967.1
OW291968.1
OW291969.1
OW291970.1
OW291971.1
OW291972.1
OW291973.1
OW291974.1
OW291975.1
OW291976.1
OW291977.1
OW291978.1
OW291979.1
OW291980.1
OW291981.1
OW291982.1
OW291983.1
OW291984.1
OW291985.1
OW291986.1
OW291987.1
OW291988.1
OW291989.1
OW291990.1
OW291991.1
OW291992.1
OW291993.1
OW291994.1
OW291995.1
OW291996.1
OW291997.1
OW291998.1
OW291999.1
OW292000.1
OW292001.1
OW292002.1
OW292003.1
OW292004.1
OW292005.1
OW292006.1
OW292007.1
OW292008.1
OW292009.1
OW292010.1
OW292011.1
OW292012.1
OW292013.1
OW292014.1
OW292015.1
OW292016.1
OW292017.1
OW292018.1
OW292019.1
OW292020.1
OW292021.1
OW292022.1
OW292023.1
OW292024.1
OW292025.1
OW292026.1
OW292027.1
OW292028.1
OW292029.1
OW292030.1
OW292031.1
OW292032.1
OW292033.1
OW292034.1
OW292035.1
OW292036.1
OW292037.1
OW292038.1
OW292039.1
OW292040.1
OW292041.1
OW292042.1
OW292043.1
OW292044.1
OW292045.1
OW292046.1
OW292047.1
OW292048.1
OW292049.1
OW292050.1
OW292051.1
OW292052.1
OW292053.1
OW292054.1
OW292055.1
OW292056.1
OW292057.1
OW292058.1
OW292059.1
OW292060.1
OW292061.1
OW292062.1
OW292063.1
OW292064.1
OW292065.1
OW292066.1
OW292067.1
OW292068.1
OW292069.1
OW292070.1
OW292071.1
OW292072.1
OW292073.1
OW292074.1
OW292075.1
OW292076.1
OW292077.1
OW292078.1
OW292079.1
OW292080.1
OW292081.1
OW292082.1
OW292083.1
OW292084.1
OW292085.1
OW292086.1
OW292087.1
OW292088.1
OW292089.1
OW292090.1
OW292091.1
OW292092.1
OW292093.1
OW292094.1
OW292095.1
OW292096.1
OW292097.1
OW292098.1
OW292099.1
OW292100.1
OW292101.1
OW292102.1
OW292103.1
OW292104.1
OW292105.1
OW292106.1
OW292107.1
OW292108.1
OW292109.1
OW292110.1
OW292111.1
OW292112.1
OW292113.1
OW292114.1
OW292115.1
OW292116.1
OW292117.1
OW292118.1
OW292119.1
OW292120.1
OW292121.1
OW292122.1
OW292123.1
OW292124.1
OW292125.1
OW292126.1
OW292127.1
OW292128.1
OW292129.1
OW292130.1
OW292131.1
OW292132.1
OW292133.1
OW292134.1
OW292135.1
OW292136.1
OW292137.1
OW292138.1
OW292139.1
OW292140.1
OW292141.1
OW292142.1
OW292143.1
OW292144.1
OW292145.1
OW292146.1
OW292147.1
OW292148.1
OW292149.1
OW292150.1
OW292151.1
OW292152.1
OW292153.1
OW292154.1
OW292155.1
OW292156.1
OW292157.1
OW292158.1
OW292159.1
OW292160.1
OW292161.1
OW292162.1
OW292163.1
OW292164.1
OW292165.1
OW292166.1
OW292167.1
OW292168.1
OW292169.1
OW292170.1
OW292171.1
OW292172.1
OW292173.1
OW292174.1
OW292175.1
OW292176.1
OW292177.1
OW292178.1
OW292179.1
OW292180.1
OW292181.1
OW292182.1
OW292183.1
OW292184.1
OW292185.1
OW292186.1
OW292187.1
OW292188.1
OW292189.1
OW292190.1
OW292191.1
OW292192.1
OW292193.1
OW292194.1
OW292195.1
OW292196.1
OW292197.1
OW292198.1
OW292199.1
OW292200.1
OW292201.1
OW292202.1
OW292203.1
OW292204.1
OW292205.1
OW292206.1
OW292207.1
OW292208.1
OW292209.1
OW292210.1
OW292211.1
OW292212.1
OW292213.1
OW292214.1
OW292215.1
OW292216.1
OW292217.1
OW292218.1
OW292219.1
OW292220.1
OW292221.1
OW292222.1
OW292223.1
OW292224.1
OW292225.1
OW292226.1
OW292227.1
OW292228.1
OW292229.1
OW292230.1
OW292231.1
OW292232.1
OW292233.1
OW292234.1
OW292235.1
OW292236.1
OW292237.1
OW292238.1
OW292239.1
OW292240.1
OW292241.1
OW292242.1
OW292243.1
OW292244.1
OW292245.1
OW292246.1
OW292247.1
OW292248.1
OW292249.1
OW292250.1
OW292251.1
OW292252.1
OW292253.1
OW292254.1
OW292255.1
OW292256.1
OW292257.1
OW292258.1
OW292259.1
OW292260.1
OW292261.1
OW292262.1
OW292263.1
OW292264.1
OW292265.1
OW292266.1
OW292267.1
OW292268.1
OW292269.1
OW292270.1
OW292271.1
OW292272.1
OW292273.1
OW292274.1
OW292275.1
OW292276.1
OW292277.1
OW292278.1
OW292279.1
OW292280.1
OW292281.1
OW292282.1
OW292283.1
OW292284.1
OW292285.1
OW292286.1
OW292287.1
OW292288.1
OW292289.1
OW292290.1
OW292291.1
OW292292.1
OW292293.1
OW292294.1
OW292295.1
OW292296.1
OW292297.1
OW292298.1
OW292299.1
OW292300.1
OW292301.1
OW292302.1
OW292303.1
OW292304.1
OW292305.1
OW292306.1
OW292307.1
OW292308.1
OW292309.1
OW292310.1
OW292311.1
OW292312.1
OW292313.1
OW292314.1
OW292315.1
OW292316.1
OW292317.1
OW292318.1
OW292319.1
OW292320.1
OW292321.1
OW292322.1
OW292323.1
OW292324.1
OW292325.1
OW292326.1
OW292327.1
OW292328.1
OW292329.1
OW292330.1
OW292331.1
OW292332.1
OW292333.1
OW292334.1
OW292335.1
OW292336.1
OW292337.1
OW292338.1
OW292339.1
OW292340.1
OW292341.1
OW292342.1
OW292343.1
OW292344.1
OW292345.1
OW292346.1
OW292347.1
OW292348.1
OW292349.1
OW292350.1
OW292351.1
OW292352.1
OW292353.1
OW292354.1
OW292355.1
OW292356.1
OW292357.1
OW292358.1
OW292359.1
OW292360.1
OW292361.1
OW292362.1
OW292363.1
OW292364.1
OW292365.1
OW292366.1
OW292367.1
OW292368.1
OW292369.1
OW292370.1
OW292371.1
OW292372.1
OW292373.1
OW292374.1
OW292375.1
OW292376.1
OW292377.1
OW292378.1
OW292379.1
OW292380.1
OW292381.1
OW292382.1
OW292383.1
OW292384.1
OW292385.1
OW292386.1
OW292387.1
OW292388.1
OW292389.1
OW292390.1
OW292391.1
OW292392.1
OW292393.1
OW292394.1
OW292395.1
OW292396.1
OW292397.1
OW292398.1
OW292399.1
OW292400.1
OW292401.1
OW292402.1
OW292403.1
OW292404.1
OW292405.1
OW292406.1
OW292407.1
OW292408.1
OW292409.1
OW292410.1
OW292411.1
OW292412.1
OW292413.1
OW292414.1
OW292415.1
OW292416.1
OW292417.1
OW292418.1
OW292419.1
OW292420.1
OW292421.1
OW292422.1
OW292423.1
OW292424.1
OW292425.1
OW292426.1
OW292427.1
OW292428.1
OW292429.1
OW292430.1
OW292431.1
OW292432.1
OW292433.1
OW292434.1
OW292435.1
OW292436.1
OW292437.1
OW292438.1
OW292439.1
OW292440.1
OW292441.1
OW292442.1
OW292443.1
OW292444.1
OW292445.1
OW292446.1
OW292447.1
OW292448.1
OW292449.1
OW292450.1
OW292451.1
OW292452.1
OW292453.1
OW292454.1
OW292455.1
OW292456.1
OW292457.1
OW292458.1
OW292459.1
OW292460.1
OW292461.1
OW292462.1
OW292463.1
OW292464.1
OW292465.1
OW292466.1
OW292467.1
OW292468.1
OW292469.1
OW292470.1
OW292471.1
OW292472.1
OW292473.1
OW292474.1
OW292475.1
OW292476.1
OW292477.1
OW292478.1
OW292479.1
OW292480.1
OW292481.1
OW292482.1
OW292483.1
OW292484.1
OW292485.1
OW292486.1
OW292487.1
OW292488.1
OW292489.1
OW292490.1
OW292491.1
OW292492.1
OW292493.1
OW292494.1
OW292495.1
OW292496.1
OW292497.1
OW292498.1
OW292499.1
OW292500.1
OW292501.1
OW292502.1
OW292503.1
OW292504.1
OW292505.1
OW292506.1
OW292507.1
OW292508.1
OW292509.1
OW292510.1
OW292511.1
OW292512.1
OW292513.1
OW292514.1
OW292515.1
OW292516.1
OW292517.1
OW292518.1
OW292519.1
OW292520.1
OW292521.1
OW292522.1
OW292523.1
OW292524.1
OW292525.1
OW292526.1
OW292527.1
OW292528.1
OW292529.1
OW292530.1
OW292531.1
OW292532.1
OW292533.1
OW292534.1
OW292535.1
OW292536.1
OW292537.1
OW292538.1
OW292539.1
OW292540.1
OW292541.1
OW292542.1
OW292543.1
OW292544.1
OW292545.1
OW292546.1
OW292547.1
OW292548.1
OW292549.1
OW292550.1
OW292551.1
OW292552.1
OW292553.1
OW292554.1
OW292555.1
OW292556.1
OW292557.1
OW292558.1
OW292559.1
OW292560.1
OW292561.1
OW292562.1
OW292563.1
OW292564.1
OW292565.1
OW292566.1
OW292567.1
OW292568.1
OW292569.1
OW292570.1
OW292571.1
OW292572.1
OW292573.1
OW292574.1
OW292575.1
OW292576.1
OW292577.1
OW292578.1
OW292579.1
OW292580.1
OW292581.1
OW292582.1
OW292583.1
OW292584.1
OW292585.1
OW292586.1
OW292587.1
OW292588.1
OW292589.1
OW292590.1
OW292591.1
OW292592.1
OW292593.1
OW292594.1
OW292595.1
OW292596.1
OW292597.1
OW292598.1
OW292599.1
OW292600.1
OW292601.1
OW292602.1
OW292603.1
OW292604.1
OW292605.1
OW292606.1
OW292607.1
OW292608.1
OW292609.1
OW292610.1
OW292611.1
OW292612.1
OW292613.1
OW292614.1
OW292615.1
OW292616.1
OW292617.1
OW292618.1
OW292619.1
OW292620.1
OW292621.1
OW292622.1
OW292623.1
OW292624.1
OW292625.1
OW292626.1
OW292627.1
OW292628.1
OW292629.1
OW292630.1
OW292631.1
OW292632.1
OW292633.1
OW292634.1
OW292635.1
OW292636.1
OW292637.1
OW292638.1
OW292639.1
OW292640.1
OW292641.1
OW292642.1
OW292643.1
OW292644.1
OW292645.1
OW292646.1
OW292647.1
OW292648.1
OW292649.1
OW292650.1
OW292651.1
OW292652.1
OW292653.1
OW292654.1
OW292655.1
OW292656.1
OW292657.1
OW292658.1
OW292659.1
OW292660.1
OW292661.1
OW292662.1
OW292663.1
OW292664.1
OW292665.1
OW292666.1
OW292667.1
OW292668.1
OW292669.1
OW292670.1
OW292671.1
OW292672.1
OW292673.1
OW292674.1
OW292675.1
OW292676.1
OW292677.1
OW292678.1
OW292679.1
OW292680.1
OW292681.1
OW292682.1
OW292683.1
OW292684.1
OW292685.1
OW292686.1
OW292687.1
OW292688.1
OW292689.1
OW292690.1
OW292691.1
OW292692.1
OW292693.1
OW292694.1
OW292695.1
OW292696.1
OW292697.1
OW292698.1
OW292699.1
OW292700.1
OW292701.1
OW292702.1
OW292703.1
OW292704.1
OW292705.1
OW292706.1
OW292707.1
OW292708.1
OW292709.1
OW292710.1
OW292711.1
OW292712.1
OW292713.1
OW292714.1
OW292715.1
OW292716.1
OW292717.1
OW292718.1
OW292719.1
OW292720.1
OW292721.1
OW292722.1
OW292723.1
OW292724.1
OW292725.1
OW292726.1
OW292727.1
OW292728.1
OW292729.1
OW292730.1
OW292731.1
OW292732.1
OW292733.1
OW292734.1
OW292735.1
OW292736.1
OW292737.1
OW292738.1
OW292739.1
OW292740.1
OW292741.1
OW292742.1
OW292743.1
OW292744.1
OW292745.1
OW292746.1
OW292747.1
OW292748.1
OW292749.1
OW292750.1
OW292751.1
OW292752.1
OW292753.1
OW292754.1
OW292755.1
OW292756.1
OW292757.1
OW292758.1
OW292759.1
OW292760.1
OW292761.1
OW292762.1
OW292763.1
OW292764.1
OW292765.1
OW292766.1
OW292767.1
OW292768.1
OW292769.1
OW292770.1
OW292771.1
OW292772.1
OW292773.1
OW292774.1
OW292775.1
OW292776.1
OW292777.1
OW292778.1
OW292779.1
OW292780.1
OW292781.1
OW292782.1
OW292783.1
OW292784.1
OW292785.1
OW292786.1
OW292787.1
OW292788.1
OW292789.1
OW292790.1
OW292791.1
OW292792.1
OW292793.1
OW292794.1
OW292795.1
OW292796.1
OW292797.1
OW292798.1
OW292799.1
OW292800.1
OW292801.1
OW292802.1
OW292803.1
OW292804.1
OW292805.1
OW292806.1
OW292807.1
OW292808.1
OW292809.1
OW292810.1
OW292811.1
OW292812.1
OW292813.1
OW292814.1
OW292815.1
OW292816.1
OW292817.1
OW292818.1
OW292819.1
OW292820.1
OW292821.1
OW292822.1
OW292823.1
OW292824.1
OW292825.1
OW292826.1
OW292827.1
OW292828.1
OW292829.1
OW292830.1
OW292831.1
OW292832.1
OW292833.1
OW292834.1
OW292835.1
OW292836.1
OW292837.1
OW292838.1
OW292839.1
OW292840.1
OW292841.1
OW292842.1
OW292843.1
OW292844.1
OW292845.1
OW292846.1
OW292847.1
OW292848.1
OW292849.1
OW292850.1
OW292851.1
OW292852.1
OW292853.1
OW292854.1
OW292855.1
OW292856.1
OW292857.1
OW292858.1
OW292859.1
OW292860.1
OW292861.1
OW292862.1
OW292863.1
OW292864.1
OW292865.1
OW292866.1
OW292867.1
OW292868.1
OW292869.1
OW292870.1
OW292871.1
OW292872.1
OW292873.1
OW292874.1
OW292875.1
OW292876.1
OW292877.1
OW292878.1
OW292879.1
OW292880.1
OW292881.1
OW292882.1
OW292883.1
OW292884.1
OW292885.1
OW292886.1
OW292887.1
OW292888.1
OW292889.1
OW292890.1
OW292891.1
OW292892.1
OW292893.1
OW292894.1
OW292895.1
OW292896.1
OW292897.1
OW292898.1
OW292899.1
OW292900.1
OW292901.1
OW292902.1
OW292903.1
OW292904.1
OW292905.1
OW292906.1
OW292907.1
OW292908.1
OW292909.1
OW292910.1
OW292911.1
OW292912.1
OW292913.1
OW292914.1
OW292915.1
OW292916.1
OW292917.1
OW292918.1
OW292919.1
OW292920.1
OW292921.1
OW292922.1
OW292923.1
OW292924.1
OW292925.1
OW292926.1
OW292927.1
OW292928.1
OW292929.1
OW292930.1
OW292931.1
OW292932.1
OW292933.1
OW292934.1
OW292935.1
OW292936.1
OW292937.1
OW292938.1
OW292939.1
OW292940.1
OW292941.1
OW292942.1
OW292943.1
OW292944.1
OW292945.1
OW292946.1
OW292947.1
OW292948.1
OW292949.1
OW292950.1
OW292951.1
OW292952.1
OW292953.1
OW292954.1
OW292955.1
OW292956.1
OW292957.1
OW292958.1
OW292959.1
OW292960.1
OW292961.1
OW292962.1
OW292963.1
OW292964.1
OW292965.1
OW292966.1
OW292967.1
OW292968.1
OW292969.1
OW292970.1
OW292971.1
OW292972.1
OW292973.1
OW292974.1
OW292975.1
OW292976.1
OW292977.1
OW292978.1
OW292979.1
OW292980.1
OW292981.1
OW292982.1
OW292983.1
OW292984.1
OW292985.1
OW292986.1
OW292987.1
OW292988.1
OW292989.1
OW292990.1
OW292991.1
OW292992.1
OW292993.1
OW292994.1
OW292995.1
OW292996.1
OW292997.1
OW292998.1
OW292999.1
OW293000.1
OW293001.1
OW293002.1
OW293003.1
OW293004.1
OW293005.1
OW293006.1
OW293007.1
OW293008.1
OW293009.1
OW293010.1
OW293011.1
OW293012.1
OW293013.1
OW293014.1
OW293015.1
OW293016.1
OW293017.1
OW293018.1
OW293019.1
OW293020.1
OW293021.1
OW293022.1
OW293023.1
OW293024.1
OW293025.1
OW293026.1
OW293027.1
OW293028.1
OW293029.1
OW293030.1
OW293031.1
OW293032.1
OW293033.1
OW293034.1
OW293035.1
OW293036.1
OW293037.1
OW293038.1
OW293039.1
OW293040.1
OW293041.1
OW293042.1
OW293043.1
OW293044.1
OW293045.1
OW293046.1
OW293047.1
OW293048.1
OW293049.1
OW293050.1
OW293051.1
OW293052.1
OW293053.1
OW293054.1
OW293055.1
OW293056.1
OW293057.1
OW293058.1
OW293059.1
OW293060.1
OW293061.1
OW293062.1
OW293063.1
OW293064.1
OW293065.1
OW293066.1
OW293067.1
OW293068.1
OW293069.1
OW293070.1
OW293071.1
OW293072.1
OW293073.1
OW293074.1
OW293075.1
OW293076.1
OW293077.1
OW293078.1
OW293079.1
OW293080.1
OW293081.1
OW293082.1
OW293083.1
OW293084.1
OW293085.1
OW293086.1
OW293087.1
OW293088.1
OW293089.1
OW293090.1
OW293091.1
OW293092.1
OW293093.1
OW293094.1
OW293095.1
OW293096.1
OW293097.1
OW293098.1
OW293099.1
OW293100.1
OW293101.1
OW293102.1
OW293103.1
OW293104.1
OW293105.1
OW293106.1
OW293107.1
OW293108.1
OW293109.1
OW293110.1
OW293111.1
OW293112.1
OW293113.1
OW293114.1
OW293115.1
OW293116.1
OW293117.1
OW293118.1
OW293119.1
OW293120.1
OW293121.1
OW293122.1
OW293123.1
OW293124.1
OW293125.1
OW293126.1
OW293127.1
OW293128.1
OW293129.1
OW293130.1
OW293131.1
OW293132.1
OW293133.1
OW293134.1
OW293135.1
OW293136.1
OW293137.1
OW293138.1
OW293139.1
OW293140.1
OW293141.1
OW293142.1
OW293143.1
OW293144.1
OW293145.1
OW293146.1
OW293147.1
OW293148.1
OW293149.1
OW293150.1
OW293151.1
OW293152.1
OW293153.1
OW293154.1
OW293155.1
OW293156.1
OW293157.1
OW293158.1
OW293159.1
OW293160.1
OW293161.1
OW293162.1
OW293163.1
OW293164.1
OW293165.1
OW293166.1
OW293167.1
OW293168.1
OW293169.1
OW293170.1
OW293171.1
OW293172.1
OW293173.1
OW293174.1
OW293175.1
OW293176.1
OW293177.1
OW293178.1
OW293179.1
OW293180.1
OW293181.1
OW293182.1
OW293183.1
OW293184.1
OW293185.1
OW293186.1
OW293187.1
OW293188.1
OW293189.1
OW293190.1
OW293191.1
OW293192.1
OW293193.1
OW293194.1
OW293195.1
OW293196.1
OW293197.1
OW293198.1
OW293199.1
OW293200.1
OW293201.1
OW293202.1
OW293203.1
OW293204.1
OW293205.1
OW293206.1
OW293207.1
OW293208.1
OW293209.1
OW293210.1
OW293211.1
OW293212.1
OW293213.1
OW293214.1
OW293215.1
OW293216.1
OW293217.1
OW293218.1
OW293219.1
OW293220.1
OW293221.1
OW293222.1
OW293223.1
OW293224.1
OW293225.1
OW293226.1
OW293227.1
OW293228.1
OW293229.1
OW293230.1
OW293231.1
OW293232.1
OW293233.1
OW293234.1
OW293235.1
OW293236.1
OW293237.1
OW293238.1
OW293239.1
OW293240.1
OW293241.1
OW293242.1
OW293243.1
OW293244.1
OW293245.1
OW293246.1
OW293247.1
OW293248.1
OW293249.1
OW293250.1
OW293251.1
OW293252.1
OW293253.1
OW293254.1
OW293255.1
OW293256.1
OW293257.1
OW293258.1
OW293259.1
OW293260.1
OW293261.1
OW293262.1
OW293263.1
OW293264.1
OW293265.1
OW293266.1
OW293267.1
OW293268.1
OW293269.1
OW293270.1
OW293271.1
OW293272.1
OW293273.1
OW293274.1
OW293275.1
OW293276.1
OW293277.1
OW293278.1
OW293279.1
OW293280.1
OW293281.1
OW293282.1
OW293283.1
OW293284.1
OW293285.1
OW293286.1
OW293287.1
OW293288.1
OW293289.1
OW293290.1
OW293291.1
OW293292.1
OW293293.1
OW293294.1
OW293295.1
OW293296.1
OW293297.1
OW293298.1
OW293299.1
OW293300.1
OW293301.1
OW293302.1
OW293303.1
OW293304.1
OW293305.1
OW293306.1
OW293307.1
OW293308.1
OW293309.1
OW293310.1
OW293311.1
OW293312.1
OW293313.1
OW293314.1
OW293315.1
OW293316.1
OW293317.1
OW293318.1
OW293319.1
OW293320.1
OW293321.1
OW293322.1
OW293323.1
OW293324.1
OW293325.1
OW293326.1
OW293327.1
OW293328.1
OW293329.1
OW293330.1
OW293331.1
OW293332.1
OW293333.1
OW293334.1
OW293335.1
OW293336.1
OW293337.1
OW293338.1
OW293339.1
OW293340.1
OW293341.1
OW293342.1
OW293343.1
OW293344.1
OW293345.1
OW293346.1
OW293347.1
OW293348.1
OW293349.1
OW293350.1
OW293351.1
OW293352.1
OW293353.1
OW293354.1
OW293355.1
OW293356.1
OW293357.1
OW293358.1
OW293359.1
OW293360.1
OW293361.1
OW293362.1
OW293363.1
OW293364.1
OW293365.1
OW293366.1
OW293367.1
OW293368.1
OW293369.1
OW293370.1
OW293371.1
OW293372.1
OW293373.1
OW293374.1
OW293375.1
OW293376.1
OW293377.1
OW293378.1
OW293379.1
OW293380.1
OW293381.1
OW293382.1
OW293383.1
OW293384.1
OW293385.1
OW293386.1
OW293387.1
OW293388.1
OW293389.1
OW293390.1
OW293391.1
OW293392.1
OW293393.1
OW293394.1
OW293395.1
OW293396.1
OW293397.1
OW293398.1
OW293399.1
OW293400.1
OW293401.1
OW293402.1
OW293403.1
OW293404.1
OW293405.1
OW293406.1
OW293407.1
OW293408.1
OW293409.1
OW293410.1
OW293411.1
OW293412.1
OW293413.1
OW293414.1
OW293415.1
OW293416.1
OW293417.1
OW293418.1
OW293419.1
OW293420.1
OW293421.1
OW293422.1
OW293423.1
OW293424.1
OW293425.1
OW293426.1
OW293427.1
OW293428.1
OW293429.1
OW293430.1
OW293431.1
OW293432.1
OW293433.1
OW293434.1
OW293435.1
OW293436.1
OW293437.1
OW293438.1
OW293439.1
OW293440.1
OW293441.1
OW293442.1
OW293443.1
OW293444.1
OW293445.1
OW293446.1
OW293447.1
OW293448.1
OW293449.1
OW293450.1
OW293451.1
OW293452.1
OW293453.1
OW293454.1
OW293455.1
OW293456.1
OW293457.1
OW293458.1
OW293459.1
OW293460.1
OW293461.1
OW293462.1
OW293463.1
OW293464.1
OW293465.1
OW293466.1
OW293467.1
OW293468.1
OW293469.1
OW293470.1
OW293471.1
OW293472.1
OW293473.1
OW293474.1
OW293475.1
OW293476.1
OW293477.1
OW293478.1
OW293479.1
OW293480.1
OW293481.1
OW293482.1
OW293483.1
OW293484.1
OW293485.1
OW293486.1
OW293487.1
OW293488.1
OW293489.1
OW293490.1
OW293491.1
OW293492.1
OW293493.1
OW293494.1
OW293495.1
OW293496.1
OW293497.1
OW293498.1
OW293499.1
OW293500.1
OW293501.1
OW293502.1
OW293503.1
OW293504.1
OW293505.1
OW293506.1
OW293507.1
OW293508.1
OW293509.1
OW293510.1
OW293511.1
OW293512.1
OW293513.1
OW293514.1
OW293515.1
OW293516.1
OW293517.1
OW293518.1
OW293519.1
OW293520.1
OW293521.1
OW293522.1
OW293523.1
OW293524.1
OW293525.1
OW293526.1
OW293527.1
OW293528.1
OW293529.1
OW293530.1
OW293531.1
OW293532.1
OW293533.1
OW293534.1
OW293535.1
OW293536.1
OW293537.1
OW293538.1
OW293539.1
OW293540.1
OW293541.1
OW293542.1
OW293543.1
OW293544.1
OW293545.1
OW293546.1
OW293547.1
OW293548.1
OW293549.1
OW293550.1
OW293551.1
OW293552.1
OW293553.1
OW293554.1
OW293555.1
OW293556.1
OW293557.1
OW293558.1
OW293559.1
OW293560.1
OW293561.1
OW293562.1
OW293563.1
OW293564.1
OW293565.1
OW293566.1
OW293567.1
OW293568.1
OW293569.1
OW293570.1
OW293571.1
OW293572.1
OW293573.1
OW293574.1
OW293575.1
OW293576.1
OW293577.1
OW293578.1
OW293579.1
OW293580.1
OW293581.1
OW293582.1
OW293583.1
OW293584.1
OW293585.1
OW293586.1
OW293587.1
OW293588.1
OW293589.1
OW293590.1
OW293591.1
OW293592.1
OW293593.1
OW293594.1
OW293595.1
OW293596.1
OW293597.1
OW293598.1
OW293599.1
OW293600.1
OW293601.1
OW293602.1
OW293603.1
OW293604.1
OW293605.1
OW293606.1
OW293607.1
OW293608.1
OW293609.1
OW293610.1
OW293611.1
OW293612.1
OW293613.1
OW293614.1
OW293615.1
OW293616.1
OW293617.1
OW293618.1
OW293619.1
OW293620.1
OW293621.1
OW293622.1
OW293623.1
OW293624.1
OW293625.1
OW293626.1
OW293627.1
OW293628.1
OW293629.1
OW293630.1
OW293631.1
OW293632.1
OW293633.1
OW293634.1
OW293635.1
OW293636.1
OW293637.1
OW293638.1
OW293639.1
OW293640.1
OW293641.1
OW293642.1
OW293643.1
OW293644.1
OW293645.1
OW293646.1
OW293647.1
OW293648.1
OW293649.1
OW293650.1
OW293651.1
OW293652.1
OW293653.1
OW293654.1
OW293655.1
OW293656.1
OW293657.1
OW293658.1
OW293659.1
OW293660.1
OW293661.1
OW293662.1
OW293663.1
OW293664.1
OW293665.1
OW293666.1
OW293667.1
OW293668.1
OW293669.1
OW293670.1
OW293671.1
OW293672.1
OW293673.1
OW293674.1
OW293675.1
OW293676.1
OW293677.1
OW293678.1
OW293679.1
OW293680.1
OW293681.1
OW293682.1
OW293683.1
OW293684.1
OW293685.1
OW293686.1
OW293687.1
OW293688.1
OW293689.1
OW293690.1
OW293691.1
OW293692.1
OW293693.1
OW293694.1
OW293695.1
OW293696.1
OW293697.1
OW293698.1
OW293699.1
OW293700.1
OW293701.1
OW293702.1
OW293703.1
OW293704.1
OW293705.1
OW293706.1
OW293707.1
OW293708.1
OW293709.1
OW293710.1
OW293711.1
OW293712.1
OW293713.1
OW293714.1
OW293715.1
OW293716.1
OW293717.1
OW293718.1
OW293719.1
OW293720.1
OW293721.1
OW293722.1
OW293723.1
OW293724.1
OW293725.1
OW293726.1
OW293727.1
OW293728.1
OW293729.1
OW293730.1
OW293731.1
OW293732.1
OW293733.1
OW293734.1
OW293735.1
OW293736.1
OW293737.1
OW293738.1
OW293739.1
OW293740.1
OW293741.1
OW293742.1
OW293743.1
OW293744.1
OW293745.1
OW293746.1
OW293747.1
OW293748.1
OW293749.1
OW293750.1
OW293751.1
OW293752.1
OW293753.1
OW293754.1
OW293755.1
OW293756.1
OW293757.1
OW293758.1
OW293759.1
OW293760.1
OW293761.1
OW293762.1
OW293763.1
OW293764.1
OW293765.1
OW293766.1
OW293767.1
OW293768.1
OW293769.1
OW293770.1
OW293771.1
OW293772.1
OW293773.1
OW293774.1
OW293775.1
OW293776.1
OW293777.1
OW293778.1
OW293779.1
OW293780.1
OW293781.1
OW293782.1
OW293783.1
OW293784.1
OW293785.1
OW293786.1
OW293787.1
OW293788.1
OW293789.1
OW293790.1
OW293791.1
OW293792.1
OW293793.1
OW293794.1
OW293795.1
OW293796.1
OW293797.1
OW293798.1
OW293799.1
OW293800.1
OW293801.1
OW293802.1
OW293803.1
OW293804.1
OW293805.1
OW293806.1
OW293807.1
OW293808.1
OW293809.1
OW293810.1
OW293811.1
OW293812.1
OW293813.1
OW293814.1
OW293815.1
OW293816.1
OW293817.1
OW293818.1
OW293819.1
OW293820.1
OW293821.1
OW293822.1
OW293823.1
OW293824.1
OW293825.1
OW293826.1
OW293827.1
OW293828.1
OW293829.1
OW293830.1
OW293831.1
OW293832.1
OW293833.1
OW293834.1
OW293835.1
OW293836.1
OW293837.1
OW293838.1
OW293839.1
OW293840.1
OW293841.1
OW293842.1
OW293843.1
OW293844.1
OW293845.1
OW293846.1
OW293847.1
OW293848.1
OW293849.1
OW293850.1
OW293851.1
OW293852.1
OW293853.1
OW293854.1
OW293855.1
OW293856.1
OW293857.1
OW293858.1
OW293859.1
OW293860.1
OW293861.1
OW293862.1
OW293863.1
OW293864.1
OW293865.1
OW293866.1
OW293867.1
OW293868.1
OW293869.1
OW293870.1
OW293871.1
OW293872.1
OW293873.1
OW293874.1
OW293875.1
OW293876.1
OW293877.1
OW293878.1
OW293879.1
OW293880.1
OW293881.1
OW293882.1
OW293883.1
OW293884.1
OW293885.1
OW293886.1
OW293887.1
OW293888.1
OW293889.1
OW293890.1
OW293891.1
OW293892.1
OW293893.1
OW293894.1
OW293895.1
OW293896.1
OW293897.1
OW293898.1
OW293899.1
OW293900.1
OW293901.1
OW293902.1
OW293903.1
OW293904.1
OW293905.1
OW293906.1
OW293907.1
OW293908.1
OW293909.1
OW293910.1
OW293911.1
OW293912.1
OW293913.1
OW293914.1
OW293915.1
OW293916.1
OW293917.1
OW293918.1
OW293919.1
OW293920.1
OW293921.1
OW293922.1
OW293923.1
OW293924.1
OW293925.1
OW293926.1
OW293927.1
OW293928.1
OW293929.1
OW293930.1
OW293931.1
OW293932.1
OW293933.1
OW293934.1
OW293935.1
OW293936.1
OW293937.1
OW293938.1
OW293939.1
OW293940.1
OW293941.1
OW293942.1
OW293943.1
OW293944.1
OW293945.1
OW293946.1
OW293947.1
OW293948.1
OW293949.1
OW293950.1
OW293951.1
OW293952.1
OW293953.1
OW293954.1
OW293955.1
OW293956.1
OW293957.1
OW293958.1
OW293959.1
OW293960.1
OW293961.1
OW293962.1
OW293963.1
OW293964.1
OW293965.1
OW293966.1
OW293967.1
OW293968.1
OW293969.1
OW293970.1
OW293971.1
OW293972.1
OW293973.1
OW293974.1
OW293975.1
OW293976.1
OW293977.1
OW293978.1
OW293979.1
OW293980.1
OW293981.1
OW293982.1
OW293983.1
OW293984.1
OW293985.1
OW293986.1
OW293987.1
OW293988.1
OW293989.1
OW293990.1
OW293991.1
OW293992.1
OW293993.1
OW293994.1
OW293995.1
OW293996.1
OW293997.1
OW293998.1
OW293999.1
OW294000.1
OW294001.1
OW294002.1
OW294003.1
OW294004.1
OW294005.1
OW294006.1
OW294007.1
OW294008.1
OW294009.1
OW294010.1
OW294011.1
OW294012.1
OW294013.1
OW294014.1
OW294015.1
OW294016.1
OW294017.1
OW294018.1
OW294019.1
OW294020.1
OW294021.1
OW294022.1
OW294023.1
OW294024.1
OW294025.1
OW294026.1
OW294027.1
OW294028.1
OW294029.1
OW294030.1
OW294031.1
OW294032.1
OW294033.1
OW294034.1
OW294035.1
OW294036.1
OW294037.1
OW294038.1
OW294039.1
OW294040.1
OW294041.1
OW294042.1
OW294043.1
OW294044.1
OW294045.1
OW294046.1
OW294047.1
OW294048.1
OW294049.1
OW294050.1
OW294051.1
OW294052.1
OW294053.1
OW294054.1
OW294055.1
OW294056.1
OW294057.1
OW294058.1
OW294059.1
OW294060.1
OW294061.1
OW294062.1
OW294063.1
OW294064.1
OW294065.1
OW294066.1
OW294067.1
OW294068.1
OW294069.1
OW294070.1
OW294071.1
OW294072.1
OW294073.1
OW294074.1
OW294075.1
OW294076.1
OW294077.1
OW294078.1
OW294079.1
OW294080.1
OW294081.1
OW294082.1
OW294083.1
OW294084.1
OW294085.1
OW294086.1
OW294087.1
OW294088.1
OW294089.1
OW294090.1
OW294091.1
OW294092.1
OW294093.1
OW294094.1
OW294095.1
OW294096.1
OW294097.1
OW294098.1
OW294099.1
OW294100.1
OW294101.1
OW294102.1
OW294103.1
OW294104.1
OW294105.1
OW294106.1
OW294107.1
OW294108.1
OW294109.1
OW294110.1
OW294111.1
OW294112.1
OW294113.1
OW294114.1
OW294115.1
OW294116.1
OW294117.1
OW294118.1
OW294119.1
OW294120.1
OW294121.1
OW294122.1
OW294123.1
OW294124.1
OW294125.1
OW294126.1
OW294127.1
OW294128.1
OW294129.1
OW294130.1
OW294131.1
OW294132.1
OW294133.1
OW294134.1
OW294135.1
OW294136.1
OW294137.1
OW294138.1
OW294139.1
OW294140.1
OW294141.1
OW294142.1
OW294143.1
OW294144.1
OW294145.1
OW294146.1
OW294147.1
OW294148.1
OW294149.1
OW294150.1
OW294151.1
OW294152.1
OW294153.1
OW294154.1
OW294155.1
OW294156.1
OW294157.1
OW294158.1
OW294159.1
OW294160.1
OW294161.1
OW294162.1
OW294163.1
OW294164.1
OW294165.1
OW294166.1
OW294167.1
OW294168.1
OW294169.1
OW294170.1
OW294171.1
OW294172.1
OW294173.1
OW294174.1
OW294175.1
OW294176.1
OW294177.1
OW294178.1
OW294179.1
OW294180.1
OW294181.1
OW294182.1
OW294183.1
OW294184.1
OW294185.1
OW294186.1
OW294187.1
OW294188.1
OW294189.1
OW294190.1
OW294191.1
OW294192.1
OW294193.1
OW294194.1
OW294195.1
OW294196.1
OW294197.1
OW294198.1
OW294199.1
OW294200.1
OW294201.1
OW294202.1
OW294203.1
OW294204.1
OW294205.1
OW294206.1
OW294207.1
OW294208.1
OW294209.1
OW294210.1
OW294211.1
OW294212.1
OW294213.1
OW294214.1
OW294215.1
OW294216.1
OW294217.1
OW294218.1
OW294219.1
OW294220.1
OW294221.1
OW294222.1
OW294223.1
OW294224.1
OW294225.1
OW294226.1
OW294227.1
OW294228.1
OW294229.1
OW294230.1
OW294231.1
OW294232.1
OW294233.1
OW294234.1
OW294235.1
OW294236.1
OW294237.1
OW294238.1
OW294239.1
OW294240.1
OW294241.1
OW294242.1
OW294243.1
OW294244.1
OW294245.1
OW294246.1
OW294247.1
OW294248.1
OW294249.1
OW294250.1
OW294251.1
OW294252.1
OW294253.1
OW294254.1
OW294255.1
OW294256.1
OW294257.1
OW294258.1
OW294259.1
OW294260.1
OW294261.1
OW294262.1
OW294263.1
OW294264.1
OW294265.1
OW294266.1
OW294267.1
OW294268.1
OW294269.1
OW294270.1
OW294271.1
OW294272.1
OW294273.1
OW294274.1
OW294275.1
OW294276.1
OW294277.1
OW294278.1
OW294279.1
OW294280.1
OW294281.1
OW294282.1
OW294283.1
OW294284.1
OW294285.1
OW294286.1
OW294287.1
OW294288.1
OW294289.1
OW294290.1
OW294291.1
OW294292.1
OW294293.1
OW294294.1
OW294295.1
OW294296.1
OW294297.1
OW294298.1
OW294299.1
OW294300.1
OW294301.1
OW294302.1
OW294303.1
OW294304.1
OW294305.1
OW294306.1
OW294307.1
OW294308.1
OW294309.1
OW294310.1
OW294311.1
OW294312.1
OW294313.1
OW294314.1
OW294315.1
OW294316.1
OW294317.1
OW294318.1
OW294319.1
OW294320.1
OW294321.1
OW294322.1
OW294323.1
OW294324.1
OW294325.1
OW294326.1
OW294327.1
OW294328.1
OW294329.1
OW294330.1
OW294331.1
OW294332.1
OW294333.1
OW294334.1
OW294335.1
OW294336.1
OW294337.1
OW294338.1
OW294339.1
OW294340.1
OW294341.1
OW294342.1
OW294343.1
OW294344.1
OW294345.1
OW294346.1
OW294347.1
OW294348.1
OW294349.1
OW294350.1
OW294351.1
OW294352.1
OW294353.1
OW294354.1
OW294355.1
OW294356.1
OW294357.1
OW294358.1
OW294359.1
OW294360.1
OW294361.1
OW294362.1
OW294363.1
OW294364.1
OW294365.1
OW294366.1
OW294367.1
OW294368.1
OW294369.1
OW294370.1
OW294371.1
OW294372.1
OW294373.1
OW294374.1
OW294375.1
OW294376.1
OW294377.1
OW294378.1
OW294379.1
OW294380.1
OW294381.1
OW294382.1
OW294383.1
OW294384.1
OW294385.1
OW294386.1
OW294387.1
OW294388.1
OW294389.1
OW294390.1
OW294391.1
OW294392.1
OW294393.1
OW294394.1
OW294395.1
OW294396.1
OW294397.1
OW294398.1
OW294399.1
OW294400.1
OW294401.1
OW294402.1
OW294403.1
OW294404.1
OW294405.1
OW294406.1
OW294407.1
OW294408.1
OW294409.1
OW294410.1
OW294411.1
OW294412.1
OW294413.1
OW294414.1
OW294415.1
OW294416.1
OW294417.1
OW294418.1
OW294419.1
OW294420.1
OW294421.1
OW294422.1
OW294423.1
OW294424.1
OW294425.1
OW294426.1
OW294427.1
OW294428.1
OW294429.1
OW294430.1
OW294431.1
OW294432.1
OW294433.1
OW294434.1
OW294435.1
OW294436.1
OW294437.1
OW294438.1
OW294439.1
OW294440.1
OW294441.1
OW294442.1
OW294443.1
OW294444.1
OW294445.1
OW294446.1
OW294447.1
OW294448.1
OW294449.1
OW294450.1
OW294451.1
OW294452.1
OW294453.1
OW294454.1
OW294455.1
OW294456.1
OW294457.1
OW294458.1
OW294459.1
OW294460.1
OW294461.1
OW294462.1
OW294463.1
OW294464.1
OW294465.1
OW294466.1
OW294467.1
OW294468.1
OW294469.1
OW294470.1
OW294471.1
OW294472.1
OW294473.1
OW294474.1
OW294475.1
OW294476.1
OW294477.1
OW294478.1
OW294479.1
OW294480.1
OW294481.1
OW294482.1
OW294483.1
OW294484.1
OW294485.1
OW294486.1
OW294487.1
OW294488.1
OW294489.1
OW294490.1
OW294491.1
OW294492.1
OW294493.1
OW294494.1
OW294495.1
OW294496.1
OW294497.1
OW294498.1
OW294499.1
OW294500.1
OW294501.1
OW294502.1
OW294503.1
OW294504.1
OW294505.1
OW294506.1
OW294507.1
OW294508.1
OW294509.1
OW294510.1
OW294511.1
OW294512.1
OW294513.1
OW294514.1
OW294515.1
OW294516.1
OW294517.1
OW294518.1
OW294519.1
OW294520.1
OW294521.1
OW294522.1
OW294523.1
OW294524.1
OW294525.1
OW294526.1
OW294527.1
OW294528.1
OW294529.1
OW294530.1
OW294531.1
OW294532.1
OW294533.1
OW294534.1
OW294535.1
OW294536.1
OW294537.1
OW294538.1
OW294539.1
OW294540.1
OW294541.1
OW294542.1
OW294543.1
OW294544.1
OW294545.1
OW294546.1
OW294547.1
OW294548.1
OW294549.1
OW294550.1
OW294551.1
OW294552.1
OW294553.1
OW294554.1
OW294555.1
OW294556.1
OW294557.1
OW294558.1
OW294559.1
OW294560.1
OW294561.1
OW294562.1
OW294563.1
OW294564.1
OW294565.1
OW294566.1
OW294567.1
OW294568.1
OW294569.1
OW294570.1
OW294571.1
OW294572.1
OW294573.1
OW294574.1
OW294575.1
OW294576.1
OW294577.1
OW294578.1
OW294579.1
OW294580.1
OW294581.1
OW294582.1
OW294583.1
OW294584.1
OW294585.1
OW294586.1
OW294587.1
OW294588.1
OW294589.1
OW294590.1
OW294591.1
OW294592.1
OW294593.1
OW294594.1
OW294595.1
OW294596.1
OW294597.1
OW294598.1
OW294599.1
OW294600.1
OW294601.1
OW294602.1
OW294603.1
OW294604.1
OW294605.1
OW294606.1
OW294607.1
OW294608.1
OW294609.1
OW294610.1
OW294611.1
OW294612.1
OW294613.1
OW294614.1
OW294615.1
OW294616.1
OW294617.1
OW294618.1
OW294619.1
OW294620.1
OW294621.1
OW294622.1
OW294623.1
OW294624.1
OW294625.1
OW294626.1
OW294627.1
OW294628.1
OW294629.1
OW294630.1
OW294631.1
OW294632.1
OW294633.1
OW294634.1
OW294635.1
OW294636.1
OW294637.1
OW294638.1
OW294639.1
OW294640.1
OW294641.1
OW294642.1
OW294643.1
OW294644.1
OW294645.1
OW294646.1
OW294647.1
OW294648.1
OW294649.1
OW294650.1
OW294651.1
OW294652.1
OW294653.1
OW294654.1
OW294655.1
OW294656.1
OW294657.1
OW294658.1
OW294659.1
OW294660.1
OW294661.1
OW294662.1
OW294663.1
OW294664.1
OW294665.1
OW294666.1
OW294667.1
OW294668.1
OW294669.1
OW294670.1
OW294671.1
OW294672.1
OW294673.1
OW294674.1
OW294675.1
OW294676.1
OW294677.1
OW294678.1
OW294679.1
OW294680.1
OW294681.1
OW294682.1
OW294683.1
OW294684.1
OW294685.1
OW294686.1
OW294687.1
OW294688.1
OW294689.1
OW294690.1
OW294691.1
OW294692.1
OW294693.1
OW294694.1
OW294695.1
OW294696.1
OW294697.1
OW294698.1
OW294699.1
OW294700.1
OW294701.1
OW294702.1
OW294703.1
OW294704.1
OW294705.1
OW294706.1
OW294707.1
OW294708.1
OW294709.1
OW294710.1
OW294711.1
OW294712.1
OW294713.1
OW294714.1
OW294715.1
OW294716.1
OW294717.1
OW294718.1
OW294719.1
OW294720.1
OW294721.1
OW294722.1
OW294723.1
OW294724.1
OW294725.1
OW294726.1
OW294727.1
OW294728.1
OW294729.1
OW294730.1
OW294731.1
OW294732.1
OW294733.1
OW294734.1
OW294735.1
OW294736.1
OW294737.1
OW294738.1
OW294739.1
OW294740.1
OW294741.1
OW294742.1
OW294743.1
OW294744.1
OW294745.1
OW294746.1
OW294747.1
OW294748.1
OW294749.1
OW294750.1
OW294751.1
OW294752.1
OW294753.1
OW294754.1
OW294755.1
OW294756.1
OW294757.1
OW294758.1
OW294759.1
OW294760.1
OW294761.1
OW294762.1
OW294763.1
OW294764.1
OW294765.1
OW294766.1
OW294767.1
OW294768.1
OW294769.1
OW294770.1
OW294771.1
OW294772.1
OW294773.1
OW294774.1
OW294775.1
OW294776.1
OW294777.1
OW294778.1
OW294779.1
OW294780.1
OW294781.1
OW294782.1
OW294783.1
OW294784.1
OW294785.1
OW294786.1
OW294787.1
OW294788.1
OW294789.1
OW294790.1
OW294791.1
OW294792.1
OW294793.1
OW294794.1
OW294795.1
OW294796.1
OW294797.1
OW294798.1
OW294799.1
OW294800.1
OW294801.1
OW294802.1
OW294803.1
OW294804.1
OW294805.1
OW294806.1
OW294807.1
OW294808.1
OW294809.1
OW294810.1
OW294811.1
OW294812.1
OW294813.1
OW294814.1
OW294815.1
OW294816.1
OW294817.1
OW294818.1
OW294819.1
OW294820.1
OW294821.1
OW294822.1
OW294823.1
OW294824.1
OW294825.1
OW294826.1
OW294827.1
OW294828.1
OW294829.1
OW294830.1
OW294831.1
OW294832.1
OW294833.1
OW294834.1
OW294835.1
OW294836.1
OW294837.1
OW294838.1
OW294839.1
OW294840.1
OW294841.1
OW294842.1
OW294843.1
OW294844.1
OW294845.1
OW294846.1
OW294847.1
OW294848.1
OW294849.1
OW294850.1
OW294851.1
OW294852.1
OW294853.1
OW294854.1
OW294855.1
OW294856.1
OW294857.1
OW294858.1
OW294859.1
OW294860.1
OW294861.1
OW294862.1
OW294863.1
OW294864.1
OW294865.1
OW294866.1
OW294867.1
OW294868.1
OW294869.1
OW294870.1
OW294871.1
OW294872.1
OW294873.1
OW294874.1
OW294875.1
OW294876.1
OW294877.1
OW294878.1
OW294879.1
OW294880.1
OW294881.1
OW294882.1
OW294883.1
OW294884.1
OW294885.1
OW294886.1
OW294887.1
OW294888.1
OW294889.1
OW294890.1
OW294891.1
OW294892.1
OW294893.1
OW294894.1
OW294895.1
OW294896.1
OW294897.1
OW294898.1
OW294899.1
OW294900.1
OW294901.1
OW294902.1
OW294903.1
OW294904.1
OW294905.1
OW294906.1
OW294907.1
OW294908.1
OW294909.1
OW294910.1
OW294911.1
OW294912.1
OW294913.1
OW294914.1
OW294915.1
OW294916.1
OW294917.1
OW294918.1
OW294919.1
OW294920.1
OW294921.1
OW294922.1
OW294923.1
OW294924.1
OW294925.1
OW294926.1
OW294927.1
OW294928.1
OW294929.1
OW294930.1
OW294931.1
OW294932.1
OW294933.1
OW294934.1
OW294935.1
OW294936.1
OW294937.1
OW294938.1
OW294939.1
OW294940.1
OW294941.1
OW294942.1
OW294943.1
OW294944.1
OW294945.1
OW294946.1
OW294947.1
OW294948.1
OW294949.1
OW294950.1
OW294951.1
OW294952.1
OW294953.1
OW294954.1
OW294955.1
OW294956.1
OW294957.1
OW294958.1
OW294959.1
OW294960.1
OW294961.1
OW294962.1
OW294963.1
OW294964.1
OW294965.1
OW294966.1
OW294967.1
OW294968.1
OW294969.1
OW294970.1
OW294971.1
OW294972.1
OW294973.1
OW294974.1
OW294975.1
OW294976.1
OW294977.1
OW294978.1
OW294979.1
OW294980.1
OW294981.1
OW294982.1
OW294983.1
OW294984.1
OW294985.1
OW294986.1
OW294987.1
OW294988.1
OW294989.1
OW294990.1
OW294991.1
OW294992.1
OW294993.1
OW294994.1
OW294995.1
OW294996.1
OW294997.1
OW294998.1
OW294999.1
OW295000.1
OW295001.1
OW295002.1
OW295003.1
OW295004.1
OW295005.1
OW295006.1
OW295007.1
OW295008.1
OW295009.1
OW295010.1
OW295011.1
OW295012.1
OW295013.1
OW295014.1
OW295015.1
OW295016.1
OW295017.1
OW295018.1
OW295019.1
OW295020.1
OW295021.1
OW295022.1
OW295023.1
OW295024.1
OW295025.1
OW295026.1
OW295027.1
OW295028.1
OW295029.1
OW295030.1
OW295031.1
OW295032.1
OW295033.1
OW295034.1
OW295035.1
OW295036.1
OW295037.1
OW295038.1
OW295039.1
OW295040.1
OW295041.1
OW295042.1
OW295043.1
OW295044.1
OW295045.1
OW295046.1
OW295047.1
OW295048.1
OW295049.1
OW295050.1
OW295051.1
OW295052.1
OW295053.1
OW295054.1
OW295055.1
OW295056.1
OW295057.1
OW295058.1
OW295059.1
OW295060.1
OW295061.1
OW295062.1
OW295063.1
OW295064.1
OW295065.1
OW295066.1
OW295067.1
OW295068.1
OW295069.1
OW295070.1
OW295071.1
OW295072.1
OW295073.1
OW295074.1
OW295075.1
OW295076.1
OW295077.1
OW295078.1
OW295079.1
OW295080.1
OW295081.1
OW295082.1
OW295083.1
OW295084.1
OW295085.1
OW295086.1
OW295087.1
OW295088.1
OW295089.1
OW295090.1
OW295091.1
OW295092.1
OW295093.1
OW295094.1
OW295095.1
OW295096.1
OW295097.1
OW295098.1
OW295099.1
OW295100.1
OW295101.1
OW295102.1
OW295103.1
OW295104.1
OW295105.1
OW295106.1
OW295107.1
OW295108.1
OW295109.1
OW295110.1
OW295111.1
OW295112.1
OW295113.1
OW295114.1
OW295115.1
OW295116.1
OW295117.1
OW295118.1
OW295119.1
OW295120.1
OW295121.1
OW295122.1
OW295123.1
OW295124.1
OW295125.1
OW295126.1
OW295127.1
OW295128.1
OW295129.1
OW295130.1
OW295131.1
OW295132.1
OW295133.1
OW295134.1
OW295135.1
OW295136.1
OW295137.1
OW295138.1
OW295139.1
OW295140.1
OW295141.1
OW295142.1
OW295143.1
OW295144.1
OW295145.1
OW295146.1
OW295147.1
OW295148.1
OW295149.1
OW295150.1
OW295151.1
OW295152.1
OW295153.1
OW295154.1
OW295155.1
OW295156.1
OW295157.1
OW295158.1
OW295159.1
OW295160.1
OW295161.1
OW295162.1
OW295163.1
OW295164.1
OW295165.1
OW295166.1
OW295167.1
OW295168.1
OW295169.1
OW295170.1
OW295171.1
OW295172.1
OW295173.1
OW295174.1
OW295175.1
OW295176.1
OW295177.1
OW295178.1
OW295179.1
OW295180.1
OW295181.1
OW295182.1
OW295183.1
OW295184.1
OW295185.1
OW295186.1
OW295187.1
OW295188.1
OW295189.1
OW295190.1
OW295191.1
OW295192.1
OW295193.1
OW295194.1
OW295195.1
OW295196.1
OW295197.1
OW295198.1
OW295199.1
OW295200.1
OW295201.1
OW295202.1
OW295203.1
OW295204.1
OW295205.1
OW295206.1
OW295207.1
OW295208.1
OW295209.1
OW295210.1
OW295211.1
OW295212.1
OW295213.1
OW295214.1
OW295215.1
OW295216.1
OW295217.1
OW295218.1
OW295219.1
OW295220.1
OW295221.1
OW295222.1
OW295223.1
OW295224.1
OW295225.1
OW295226.1
OW295227.1
OW295228.1
OW295229.1
OW295230.1
OW295231.1
OW295232.1
OW295233.1
OW295234.1
OW295235.1
OW295236.1
OW295237.1
OW295238.1
OW295239.1
OW295240.1
OW295241.1
OW295242.1
OW295243.1
OW295244.1
OW295245.1
OW295246.1
OW295247.1
OW295248.1
OW295249.1
OW295250.1
OW295251.1
OW295252.1
OW295253.1
OW295254.1
OW295255.1
OW295256.1
OW295257.1
OW295258.1
OW295259.1
OW295260.1
OW295261.1
OW295262.1
OW295263.1
OW295264.1
OW295265.1
OW295266.1
OW295267.1
OW295268.1
OW295269.1
OW295270.1
OW295271.1
OW295272.1
OW295273.1
OW295274.1
OW295275.1
OW295276.1
OW295277.1
OW295278.1
OW295279.1
OW295280.1
OW295281.1
OW295282.1
OW295283.1
OW295284.1
OW295285.1
OW295286.1
OW295287.1
OW295288.1
OW295289.1
OW295290.1
OW295291.1
OW295292.1
OW295293.1
OW295294.1
OW295295.1
OW295296.1
OW295297.1
OW295298.1
OW295299.1
OW295300.1
OW295301.1
OW295302.1
OW295303.1
OW295304.1
OW295305.1
OW295306.1
OW295307.1
OW295308.1
OW295309.1
OW295310.1
OW295311.1
OW295312.1
OW295313.1
OW295314.1
OW295315.1
OW295316.1
OW295317.1
OW295318.1
OW295319.1
OW295320.1
OW295321.1
OW295322.1
OW295323.1
OW295324.1
OW295325.1
OW295326.1
OW295327.1
OW295328.1
OW295329.1
OW295330.1
OW295331.1
OW295332.1
OW295333.1
OW295334.1
OW295335.1
OW295336.1
OW295337.1
OW295338.1
OW295339.1
OW295340.1
OW295341.1
OW295342.1
OW295343.1
OW295344.1
OW295345.1
OW295346.1
OW295347.1
OW295348.1
OW295349.1
OW295350.1
OW295351.1
OW295352.1
OW295353.1
OW295354.1
OW295355.1
OW295356.1
OW295357.1
OW295358.1
OW295359.1
OW295360.1
OW295361.1
OW295362.1
OW295363.1
OW295364.1
OW295365.1
OW295366.1
OW295367.1
OW295368.1
OW295369.1
OW295370.1
OW295371.1
OW295372.1
OW295373.1
OW295374.1
OW295375.1
OW295376.1
OW295377.1
OW295378.1
OW295379.1
OW295380.1
OW295381.1
OW295382.1
OW295383.1
OW295384.1
OW295385.1
OW295386.1
OW295387.1
OW295388.1
OW295389.1
OW295390.1
OW295391.1
OW295392.1
OW295393.1
OW295394.1
OW295395.1
OW295396.1
OW295397.1
OW295398.1
OW295399.1
OW295400.1
OW295401.1
OW295402.1
OW295403.1
OW295404.1
OW295405.1
OW295406.1
OW295407.1
OW295408.1
OW295409.1
OW295410.1
OW295411.1
OW295412.1
OW295413.1
OW295414.1
OW295415.1
OW295416.1
OW295417.1
OW295418.1
OW295419.1
OW295420.1
OW295421.1
OW295422.1
OW295423.1
OW295424.1
OW295425.1
OW295426.1
OW295427.1
OW295428.1
OW295429.1
OW295430.1
OW295431.1
OW295432.1
OW295433.1
OW295434.1
OW295435.1
OW295436.1
OW295437.1
OW295438.1
OW295439.1
OW295440.1
OW295441.1
OW295442.1
OW295443.1
OW295444.1
OW295445.1
OW295446.1
OW295447.1
OW295448.1
OW295449.1
OW295450.1
OW295451.1
OW295452.1
OW295453.1
OW295454.1
OW295455.1
OW295456.1
OW295457.1
OW295458.1
OW295459.1
OW295460.1
OW295461.1
OW295462.1
OW295463.1
OW295464.1
OW295465.1
OW295466.1
OW295467.1
OW295468.1
OW295469.1
OW295470.1
OW295471.1
OW295472.1
OW295473.1
OW295474.1
OW295475.1
OW295476.1
OW295477.1
OW295478.1
OW295479.1
OW295480.1
OW295481.1
OW295482.1
OW295483.1
OW295484.1
OW295485.1
OW295486.1
OW295487.1
OW295488.1
OW295489.1
OW295490.1
OW295491.1
OW295492.1
OW295493.1
OW295494.1
OW295495.1
OW295496.1
OW295497.1
OW295498.1
OW295499.1
OW295500.1
OW295501.1
OW295502.1
OW295503.1
OW295504.1
OW295505.1
OW295506.1
OW295507.1
OW295508.1
OW295509.1
OW295510.1
OW295511.1
OW295512.1
OW295513.1
OW295514.1
OW295515.1
OW295516.1
OW295517.1
OW295518.1
OW295519.1
OW295520.1
OW295521.1
OW295522.1
OW295523.1
OW295524.1
OW295525.1
OW295526.1
OW295527.1
OW295528.1
OW295529.1
OW295530.1
OW295531.1
OW295532.1
OW295533.1
OW295534.1
OW295535.1
OW295536.1
OW295537.1
OW295538.1
OW295539.1
OW295540.1
OW295541.1
OW295542.1
OW295543.1
OW295544.1
OW295545.1
OW295546.1
OW295547.1
OW295548.1
OW295549.1
OW295550.1
OW295551.1
OW295552.1
OW295553.1
OW295554.1
OW295555.1
OW295556.1
OW295557.1
OW295558.1
OW295559.1
OW295560.1
OW295561.1
OW295562.1
OW295563.1
OW295564.1
OW295565.1
OW295566.1
OW295567.1
OW295568.1
OW295569.1
OW295570.1
OW295571.1
OW295572.1
OW295573.1
OW295574.1
OW295575.1
OW295576.1
OW295577.1
OW295578.1
OW295579.1
OW295580.1
OW295581.1
OW295582.1
OW295583.1
OW295584.1
OW295585.1
OW295586.1
OW295587.1
OW295588.1
OW295589.1
OW295590.1
OW295591.1
OW295592.1
OW295593.1
OW295594.1
OW295595.1
OW295596.1
OW295597.1
OW295598.1
OW295599.1
OW295600.1
OW295601.1
OW295602.1
OW295603.1
OW295604.1
OW295605.1
OW295606.1
OW295607.1
OW295608.1
OW295609.1
OW295610.1
OW295611.1
OW295612.1
OW295613.1
OW295614.1
OW295615.1
OW295616.1
OW295617.1
OW295618.1
OW295619.1
OW295620.1
OW295621.1
OW295622.1
OW295623.1
OW295624.1
OW295625.1
OW295626.1
OW295627.1
OW295628.1
OW295629.1
OW295630.1
OW295631.1
OW295632.1
OW295633.1
OW295634.1
OW295635.1
OW295636.1
OW295637.1
OW295638.1
OW295639.1
OW295640.1
OW295641.1
OW295642.1
OW295643.1
OW295644.1
OW295645.1
OW295646.1
OW295647.1
OW295648.1
OW295649.1
OW295650.1
OW295651.1
OW295652.1
OW295653.1
OW295654.1
OW295655.1
OW295656.1
OW295657.1
OW295658.1
OW295659.1
OW295660.1
OW295661.1
OW295662.1
OW295663.1
OW295664.1
OW295665.1
OW295666.1
OW295667.1
OW295668.1
OW295669.1
OW295670.1
OW295671.1
OW295672.1
OW295673.1
OW295674.1
OW295675.1
OW295676.1
OW295677.1
OW295678.1
OW295679.1
OW295680.1
OW295681.1
OW295682.1
OW295683.1
OW295684.1
OW295685.1
OW295686.1
OW295687.1
OW295688.1
OW295689.1
OW295690.1
OW295691.1
OW295692.1
OW295693.1
OW295694.1
OW295695.1
OW295696.1
OW295697.1
OW295698.1
OW295699.1
OW295700.1
OW295701.1
OW295702.1
OW295703.1
OW295704.1
OW295705.1
OW295706.1
OW295707.1
OW295708.1
OW295709.1
OW295710.1
OW295711.1
OW295712.1
OW295713.1
OW295714.1
OW295715.1
OW295716.1
OW295717.1
OW295718.1
OW295719.1
OW295720.1
OW295721.1
OW295722.1
OW295723.1
OW295724.1
OW295725.1
OW295726.1
OW295727.1
OW295728.1
OW295729.1
OW295730.1
OW295731.1
OW295732.1
OW295733.1
OW295734.1
OW295735.1
OW295736.1
OW295737.1
OW295738.1
OW295739.1
OW295740.1
OW295741.1
OW295742.1
OW295743.1
OW295744.1
OW295745.1
OW295746.1
OW295747.1
OW295748.1
OW295749.1
OW295750.1
OW295751.1
OW295752.1
OW295753.1
OW295754.1
OW295755.1
OW295756.1
OW295757.1
OW295758.1
OW295759.1
OW295760.1
OW295761.1
OW295762.1
OW295763.1
OW295764.1
OW295765.1
OW295766.1
OW295767.1
OW295768.1
OW295769.1
OW295770.1
OW295771.1
OW295772.1
OW295773.1
OW295774.1
OW295775.1
OW295776.1
OW295777.1
OW295778.1
OW295779.1
OW295780.1
OW295781.1
OW295782.1
OW295783.1
OW295784.1
OW295785.1
OW295786.1
OW295787.1
OW295788.1
OW295789.1
OW295790.1
OW295791.1
OW295792.1
OW295793.1
OW295794.1
OW295795.1
OW295796.1
OW295797.1
OW295798.1
OW295799.1
OW295800.1
OW295801.1
OW295802.1
OW295803.1
OW295804.1
OW295805.1
OW295806.1
OW295807.1
OW295808.1
OW295809.1
OW295810.1
OW295811.1
OW295812.1
OW295813.1
OW295814.1
OW295815.1
OW295816.1
OW295817.1
OW295818.1
OW295819.1
OW295820.1
OW295821.1
OW295822.1
OW295823.1
OW295824.1
OW295825.1
OW295826.1
OW295827.1
OW295828.1
OW295829.1
OW295830.1
OW295831.1
OW295832.1
OW295833.1
OW295834.1
OW295835.1
OW295836.1
OW295837.1
OW295838.1
OW295839.1
OW295840.1
OW295841.1
OW295842.1
OW295843.1
OW295844.1
OW295845.1
OW295846.1
OW295847.1
OW295848.1
OW295849.1
OW295850.1
OW295851.1
OW295852.1
OW295853.1
OW295854.1
OW295855.1
OW295856.1
OW295857.1
OW295858.1
OW295859.1
OW295860.1
OW295861.1
OW295862.1
OW295863.1
OW295864.1
OW295865.1
OW295866.1
OW295867.1
OW295868.1
OW295869.1
OW295870.1
OW295871.1
OW295872.1
OW295873.1
OW295874.1
OW295875.1
OW295876.1
OW295877.1
OW295878.1
OW295879.1
OW295880.1
OW295881.1
OW295882.1
OW295883.1
OW295884.1
OW295885.1
OW295886.1
OW295887.1
OW295888.1
OW295889.1
OW295890.1
OW295891.1
OW295892.1
OW295893.1
OW295894.1
OW295895.1
OW295896.1
OW295897.1
OW295898.1
OW295899.1
OW295900.1
OW295901.1
OW295902.1
OW295903.1
OW295904.1
OW295905.1
OW295906.1
OW295907.1
OW295908.1
OW295909.1
OW295910.1
OW295911.1
OW295912.1
OW295913.1
OW295914.1
OW295915.1
OW295916.1
OW295917.1
OW295918.1
OW295919.1
OW295920.1
OW295921.1
OW295922.1
OW295923.1
OW295924.1
OW295925.1
OW295926.1
OW295927.1
OW295928.1
OW295929.1
OW295930.1
OW295931.1
OW295932.1
OW295933.1
OW295934.1
OW295935.1
OW295936.1
OW295937.1
OW295938.1
OW295939.1
OW295940.1
OW295941.1
OW295942.1
OW295943.1
OW295944.1
OW295945.1
OW295946.1
OW295947.1
OW295948.1
OW295949.1
OW295950.1
OW295951.1
OW295952.1
OW295953.1
OW295954.1
OW295955.1
OW295956.1
OW295957.1
OW295958.1
OW295959.1
OW295960.1
OW295961.1
OW295962.1
OW295963.1
OW295964.1
OW295965.1
OW295966.1
OW295967.1
OW295968.1
OW295969.1
OW295970.1
OW295971.1
OW295972.1
OW295973.1
OW295974.1
OW295975.1
OW295976.1
OW295977.1
OW295978.1
OW295979.1
OW295980.1
OW295981.1
OW295982.1
OW295983.1
OW295984.1
OW295985.1
OW295986.1
OW295987.1
OW295988.1
OW295989.1
OW295990.1
OW295991.1
OW295992.1
OW295993.1
OW295994.1
OW295995.1
OW295996.1
OW295997.1
OW295998.1
OW295999.1
OW296000.1
OW296001.1
OW296002.1
OW296003.1
OW296004.1
OW296005.1
OW296006.1
OW296007.1
OW296008.1
OW296009.1
OW296010.1
OW296011.1
OW296012.1
OW296013.1
OW296014.1
OW296015.1
OW296016.1
OW296017.1
OW296018.1
OW296019.1
OW296020.1
OW296021.1
OW296022.1
OW296023.1
OW296024.1
OW296025.1
OW296026.1
OW296027.1
OW296028.1
OW296029.1
OW296030.1
OW296031.1
OW296032.1
OW296033.1
OW296034.1
OW296035.1
OW296036.1
OW296037.1
OW296038.1
OW296039.1
OW296040.1
OW296041.1
OW296042.1
OW296043.1
OW296044.1
OW296045.1
OW296046.1
OW296047.1
OW296048.1
OW296049.1
OW296050.1
OW296051.1
OW296052.1
OW296053.1
OW296054.1
OW296055.1
OW296056.1
OW296057.1
OW296058.1
OW296059.1
OW296060.1
OW296061.1
OW296062.1
OW296063.1
OW296064.1
OW296065.1
OW296066.1
OW296067.1
OW296068.1
OW296069.1
OW296070.1
OW296071.1
OW296072.1
OW296073.1
OW296074.1
OW296075.1
OW296076.1
OW296077.1
OW296078.1
OW296079.1
OW296080.1
OW296081.1
OW296082.1
OW296083.1
OW296084.1
OW296085.1
OW296086.1
OW296087.1
OW296088.1
OW296089.1
OW296090.1
OW296091.1
OW296092.1
OW296093.1
OW296094.1
OW296095.1
OW296096.1
OW296097.1
OW296098.1
OW296099.1
OW296100.1
OW296101.1
OW296102.1
OW296103.1
OW296104.1
OW296105.1
OW296106.1
OW296107.1
OW296108.1
OW296109.1
OW296110.1
OW296111.1
OW296112.1
OW296113.1
OW296114.1
OW296115.1
OW296116.1
OW296117.1
OW296118.1
OW296119.1
OW296120.1
OW296121.1
OW296122.1
OW296123.1
OW296124.1
OW296125.1
OW296126.1
OW296127.1
OW296128.1
OW296129.1
OW296130.1
OW296131.1
OW296132.1
OW296133.1
OW296134.1
OW296135.1
OW296136.1
OW296137.1
OW296138.1
OW296139.1
OW296140.1
OW296141.1
OW296142.1
OW296143.1
OW296144.1
OW296145.1
OW296146.1
OW296147.1
OW296148.1
OW296149.1
OW296150.1
OW296151.1
OW296152.1
OW296153.1
OW296154.1
OW296155.1
OW296156.1
OW296157.1
OW296158.1
OW296159.1
OW296160.1
OW296161.1
OW296162.1
OW296163.1
OW296164.1
OW296165.1
OW296166.1
OW296167.1
OW296168.1
OW296169.1
OW296170.1
OW296171.1
OW296172.1
OW296173.1
OW296174.1
OW296175.1
OW296176.1
OW296177.1
OW296178.1
OW296179.1
OW296180.1
OW296181.1
OW296182.1
OW296183.1
OW296184.1
OW296185.1
OW296186.1
OW296187.1
OW296188.1
OW296189.1
OW296190.1
OW296191.1
OW296192.1
OW296193.1
OW296194.1
OW296195.1
OW296196.1
OW296197.1
OW296198.1
OW296199.1
OW296200.1
OW296201.1
OW296202.1
OW296203.1
OW296204.1
OW296205.1
OW296206.1
OW296207.1
OW296208.1
OW296209.1
OW296210.1
OW296211.1
OW296212.1
OW296213.1
OW296214.1
OW296215.1
OW296216.1
OW296217.1
OW296218.1
OW296219.1
OW296220.1
OW296221.1
OW296222.1
OW296223.1
OW296224.1
OW296225.1
OW296226.1
OW296227.1
OW296228.1
OW296229.1
OW296230.1
OW296231.1
OW296232.1
OW296233.1
OW296234.1
OW296235.1
OW296236.1
OW296237.1
OW296238.1
OW296239.1
OW296240.1
OW296241.1
OW296242.1
OW296243.1
OW296244.1
OW296245.1
OW296246.1
OW296247.1
OW296248.1
OW296249.1
OW296250.1
OW296251.1
OW296252.1
OW296253.1
OW296254.1
OW296255.1
OW296256.1
OW296257.1
OW296258.1
OW296259.1
OW296260.1
OW296261.1
OW296262.1
OW296263.1
OW296264.1
OW296265.1
OW296266.1
OW296267.1
OW296268.1
OW296269.1
OW296270.1
OW296271.1
OW296272.1
OW296273.1
OW296274.1
OW296275.1
OW296276.1
OW296277.1
OW296278.1
OW296279.1
OW296280.1
OW296281.1
OW296282.1
OW296283.1
OW296284.1
OW296285.1
OW296286.1
OW296287.1
OW296288.1
OW296289.1
OW296290.1
OW296291.1
OW296292.1
OW296293.1
OW296294.1
OW296295.1
OW296296.1
OW296297.1
OW296298.1
OW296299.1
OW296300.1
OW296301.1
OW296302.1
OW296303.1
OW296304.1
OW296305.1
OW296306.1
OW296307.1
OW296308.1
OW296309.1
OW296310.1
OW296311.1
OW296312.1
OW296313.1
OW296314.1
OW296315.1
OW296316.1
OW296317.1
OW296318.1
OW296319.1
OW296320.1
OW296321.1
OW296322.1
OW296323.1
OW296324.1
OW296325.1
OW296326.1
OW296327.1
OW296328.1
OW296329.1
OW296330.1
OW296331.1
OW296332.1
OW296333.1
OW296334.1
OW296335.1
OW296336.1
OW296337.1
OW296338.1
OW296339.1
OW296340.1
OW296341.1
OW296342.1
OW296343.1
OW296344.1
OW296345.1
OW296346.1
OW296347.1
OW296348.1
OW296349.1
OW296350.1
OW296351.1
OW296352.1
OW296353.1
OW296354.1
OW296355.1
OW296356.1
OW296357.1
OW296358.1
OW296359.1
OW296360.1
OW296361.1
OW296362.1
OW296363.1
OW296364.1
OW296365.1
OW296366.1
OW296367.1
OW296368.1
OW296369.1
OW296370.1
OW296371.1
OW296372.1
OW296373.1
OW296374.1
OW296375.1
OW296376.1
OW296377.1
OW296378.1
OW296379.1
OW296380.1
OW296381.1
OW296382.1
OW296383.1
OW296384.1
OW296385.1
OW296386.1
OW296387.1
OW296388.1
OW296389.1
OW296390.1
OW296391.1
OW296392.1
OW296393.1
OW296394.1
OW296395.1
OW296396.1
OW296397.1
OW296398.1
OW296399.1
OW296400.1
OW296401.1
OW296402.1
OW296403.1
OW296404.1
OW296405.1
OW296406.1
OW296407.1
OW296408.1
OW296409.1
OW296410.1
OW296411.1
OW296412.1
OW296413.1
OW296414.1
OW296415.1
OW296416.1
OW296417.1
OW296418.1
OW296419.1
OW296420.1
OW296421.1
OW296422.1
OW296423.1
OW296424.1
OW296425.1
OW296426.1
OW296427.1
OW296428.1
OW296429.1
OW296430.1
OW296431.1
OW296432.1
OW296433.1
OW296434.1
OW296435.1
OW296436.1
OW296437.1
OW296438.1
OW296439.1
OW296440.1
OW296441.1
OW296442.1
OW296443.1
OW296444.1
OW296445.1
OW296446.1
OW296447.1
OW296448.1
OW296449.1
OW296450.1
OW296451.1
OW296452.1
OW296453.1
OW296454.1
OW296455.1
OW296456.1
OW296457.1
OW296458.1
OW296459.1
OW296460.1
OW296461.1
OW296462.1
OW296463.1
OW296464.1
OW296465.1
OW296466.1
OW296467.1
OW296468.1
OW296469.1
OW296470.1
OW296471.1
OW296472.1
OW296473.1
OW296474.1
OW296475.1
OW296476.1
OW296477.1
OW296478.1
OW296479.1
OW296480.1
OW296481.1
OW296482.1
OW296483.1
OW296484.1
OW296485.1
OW296486.1
OW296487.1
OW296488.1
OW296489.1
OW296490.1
OW296491.1
OW296492.1
OW296493.1
OW296494.1
OW296495.1
OW296496.1
OW296497.1
OW296498.1
OW296499.1
OW296500.1
OW296501.1
OW296502.1
OW296503.1
OW296504.1
OW296505.1
OW296506.1
OW296507.1
OW296508.1
OW296509.1
OW296510.1
OW296511.1
OW296512.1
OW296513.1
OW296514.1
OW296515.1
OW296516.1
OW296517.1
OW296518.1
OW296519.1
OW296520.1
OW296521.1
OW296522.1
OW296523.1
OW296524.1
OW296525.1
OW296526.1
OW296527.1
OW296528.1
OW296529.1
OW296530.1
OW296531.1
OW296532.1
OW296533.1
OW296534.1
OW296535.1
OW296536.1
OW296537.1
OW296538.1
OW296539.1
OW296540.1
OW296541.1
OW296542.1
OW296543.1
OW296544.1
OW296545.1
OW296546.1
OW296547.1
OW296548.1
OW296549.1
OW296550.1
OW296551.1
OW296552.1
OW296553.1
OW296554.1
OW296555.1
OW296556.1
OW296557.1
OW296558.1
OW296559.1
OW296560.1
OW296561.1
OW296562.1
OW296563.1
OW296564.1
OW296565.1
OW296566.1
OW296567.1
OW296568.1
OW296569.1
OW296570.1
OW296571.1
OW296572.1
OW296573.1
OW296574.1
OW296575.1
OW296576.1
OW296577.1
OW296578.1
OW296579.1
OW296580.1
OW296581.1
OW296582.1
OW296583.1
OW296584.1
OW296585.1
OW296586.1
OW296587.1
OW296588.1
OW296589.1
OW296590.1
OW296591.1
OW296592.1
OW296593.1
OW296594.1
OW296595.1
OW296596.1
OW296597.1
OW296598.1
OW296599.1
OW296600.1
OW296601.1
OW296602.1
OW296603.1
OW296604.1
OW296605.1
OW296606.1
OW296607.1
OW296608.1
OW296609.1
OW296610.1
OW296611.1
OW296612.1
OW296613.1
OW296614.1
OW296615.1
OW296616.1
OW296617.1
OW296618.1
OW296619.1
OW296620.1
OW296621.1
OW296622.1
OW296623.1
OW296624.1
OW296625.1
OW296626.1
OW296627.1
OW296628.1
OW296629.1
OW296630.1
OW296631.1
OW296632.1
OW296633.1
OW296634.1
OW296635.1
OW296636.1
OW296637.1
OW296638.1
OW296639.1
OW296640.1
OW296641.1
OW296642.1
OW296643.1
OW296644.1
OW296645.1
OW296646.1
OW296647.1
OW296648.1
OW296649.1
OW296650.1
OW296651.1
OW296652.1
OW296653.1
OW296654.1
OW296655.1
OW296656.1
OW296657.1
OW296658.1
OW296659.1
OW296660.1
OW296661.1
OW296662.1
OW296663.1
OW296664.1
OW296665.1
OW296666.1
OW296667.1
OW296668.1
OW296669.1
OW296670.1
OW296671.1
OW296672.1
OW296673.1
OW296674.1
OW296675.1
OW296676.1
OW296677.1
OW296678.1
OW296679.1
OW296680.1
OW296681.1
OW296682.1
OW296683.1
OW296684.1
OW296685.1
OW296686.1
OW296687.1
OW296688.1
OW296689.1
OW296690.1
OW296691.1
OW296692.1
OW296693.1
OW296694.1
OW296695.1
OW296696.1
OW296697.1
OW296698.1
OW296699.1
OW296700.1
OW296701.1
OW296702.1
OW296703.1
OW296704.1
OW296705.1
OW296706.1
OW296707.1
OW296708.1
OW296709.1
OW296710.1
OW296711.1
OW296712.1
OW296713.1
OW296714.1
OW296715.1
OW296716.1
OW296717.1
OW296718.1
OW296719.1
OW296720.1
OW296721.1
OW296722.1
OW296723.1
OW296724.1
OW296725.1
OW296726.1
OW296727.1
OW296728.1
OW296729.1
OW296730.1
OW296731.1
OW296732.1
OW296733.1
OW296734.1
OW296735.1
OW296736.1
OW296737.1
OW296738.1
OW296739.1
OW296740.1
OW296741.1
OW296742.1
OW296743.1
OW296744.1
OW296745.1
OW296746.1
OW296747.1
OW296748.1
OW296749.1
OW296750.1
OW296751.1
OW296752.1
OW296753.1
OW296754.1
OW296755.1
OW296756.1
OW296757.1
OW296758.1
OW296759.1
OW296760.1
OW296761.1
OW296762.1
OW296763.1
OW296764.1
OW296765.1
OW296766.1
OW296767.1
OW296768.1
OW296769.1
OW296770.1
OW296771.1
OW296772.1
OW296773.1
OW296774.1
OW296775.1
OW296776.1
OW296777.1
OW296778.1
OW296779.1
OW296780.1
OW296781.1
OW296782.1
OW296783.1
OW296784.1
OW296785.1
OW296786.1
OW296787.1
OW296788.1
OW296789.1
OW296790.1
OW296791.1
OW296792.1
OW296793.1
OW296794.1
OW296795.1
OW296796.1
OW296797.1
OW296798.1
OW296799.1
OW296800.1
OW296801.1
OW296802.1
OW296803.1
OW296804.1
OW296805.1
OW296806.1
OW296807.1
OW296808.1
OW296809.1
OW296810.1
OW296811.1
OW296812.1
OW296813.1
OW296814.1
OW296815.1
OW296816.1
OW296817.1
OW296818.1
OW296819.1
OW296820.1
OW296821.1
OW296822.1
OW296823.1
OW296824.1
OW296825.1
OW296826.1
OW296827.1
OW296828.1
OW296829.1
OW296830.1
OW296831.1
OW296832.1
OW296833.1
OW296834.1
OW296835.1
OW296836.1
OW296837.1
OW296838.1
OW296839.1
OW296840.1
OW296841.1
OW296842.1
OW296843.1
OW296844.1
OW296845.1
OW296846.1
OW296847.1
OW296848.1
OW296849.1
OW296850.1
OW296851.1
OW296852.1
OW296853.1
OW296854.1
OW296855.1
OW296856.1
OW296857.1
OW296858.1
OW296859.1
OW296860.1
OW296861.1
OW296862.1
OW296863.1
OW296864.1
OW296865.1
OW296866.1
OW296867.1
OW296868.1
OW296869.1
OW296870.1
OW296871.1
OW296872.1
OW296873.1
OW296874.1
OW296875.1
OW296876.1
OW296877.1
OW296878.1
OW296879.1
OW296880.1
OW296881.1
OW296882.1
OW296883.1
OW296884.1
OW296885.1
OW296886.1
OW296887.1
OW296888.1
OW296889.1
OW296890.1
OW296891.1
OW296892.1
OW296893.1
OW296894.1
OW296895.1
OW296896.1
OW296897.1
OW296898.1
OW296899.1
OW296900.1
OW296901.1
OW296902.1
OW296903.1
OW296904.1
OW296905.1
OW296906.1
OW296907.1
OW296908.1
OW296909.1
OW296910.1
OW296911.1
OW296912.1
OW296913.1
OW296914.1
OW296915.1
OW296916.1
OW296917.1
OW296918.1
OW296919.1
OW296920.1
OW296921.1
OW296922.1
OW296923.1
OW296924.1
OW296925.1
OW296926.1
OW296927.1
OW296928.1
OW296929.1
OW296930.1
OW296931.1
OW296932.1
OW296933.1
OW296934.1
OW296935.1
OW296936.1
OW296937.1
OW296938.1
OW296939.1
OW296940.1
OW296941.1
OW296942.1
OW296943.1
OW296944.1
OW296945.1
OW296946.1
OW296947.1
OW296948.1
OW296949.1
OW296950.1
OW296951.1
OW296952.1
OW296953.1
OW296954.1
OW296955.1
OW296956.1
OW296957.1
OW296958.1
OW296959.1
OW296960.1
OW296961.1
OW296962.1
OW296963.1
OW296964.1
OW296965.1
OW296966.1
OW296967.1
OW296968.1
OW296969.1
OW296970.1
OW296971.1
OW296972.1
OW296973.1
OW296974.1
OW296975.1
OW296976.1
OW296977.1
OW296978.1
OW296979.1
OW296980.1
OW296981.1
OW296982.1
OW296983.1
OW296984.1
OW296985.1
OW296986.1
OW296987.1
OW296988.1
OW296989.1
OW296990.1
OW296991.1
OW296992.1
OW296993.1
OW296994.1
OW296995.1
OW296996.1
OW296997.1
OW296998.1
OW296999.1
OW297000.1
OW297001.1
OW297002.1
OW297003.1
OW297004.1
OW297005.1
OW297006.1
OW297007.1
OW297008.1
OW297009.1
OW297010.1
OW297011.1
OW297012.1
OW297013.1
OW297014.1
OW297015.1
OW297016.1
OW297017.1
OW297018.1
OW297019.1
OW297020.1
OW297021.1
OW297022.1
OW297023.1
OW297024.1
OW297025.1
OW297026.1
OW297027.1
OW297028.1
OW297029.1
OW297030.1
OW297031.1
OW297032.1
OW297033.1
OW297034.1
OW297035.1
OW297036.1
OW297037.1
OW297038.1
OW297039.1
OW297040.1
OW297041.1
OW297042.1
OW297043.1
OW297044.1
OW297045.1
OW297046.1
OW297047.1
OW297048.1
OW297049.1
OW297050.1
OW297051.1
OW297052.1
OW297053.1
OW297054.1
OW297055.1
OW297056.1
OW297057.1
OW297058.1
OW297059.1
OW297060.1
OW297061.1
OW297062.1
OW297063.1
OW297064.1
OW297065.1
OW297066.1
OW297067.1
OW297068.1
OW297069.1
OW297070.1
OW297071.1
OW297072.1
OW297073.1
OW297074.1
OW297075.1
OW297076.1
OW297077.1
OW297078.1
OW297079.1
OW297080.1
OW297081.1
OW297082.1
OW297083.1
OW297084.1
OW297085.1
OW297086.1
OW297087.1
OW297088.1
OW297089.1
OW297090.1
OW297091.1
OW297092.1
OW297093.1
OW297094.1
OW297095.1
OW297096.1
OW297097.1
OW297098.1
OW297099.1
OW297100.1
OW297101.1
OW297102.1
OW297103.1
OW297104.1
OW297105.1
OW297106.1
OW297107.1
OW297108.1
OW297109.1
OW297110.1
OW297111.1
OW297112.1
OW297113.1
OW297114.1
OW297115.1
OW297116.1
OW297117.1
OW297118.1
OW297119.1
OW297120.1
OW297121.1
OW297122.1
OW297123.1
OW297124.1
OW297125.1
OW297126.1
OW297127.1
OW297128.1
OW297129.1
OW297130.1
OW297131.1
OW297132.1
OW297133.1
OW297134.1
OW297135.1
OW297136.1
OW297137.1
OW297138.1
OW297139.1
OW297140.1
OW297141.1
OW297142.1
OW297143.1
OW297144.1
OW297145.1
OW297146.1
OW297147.1
OW297148.1
OW297149.1
OW297150.1
OW297151.1
OW297152.1
OW297153.1
OW297154.1
OW297155.1
OW297156.1
OW297157.1
OW297158.1
OW297159.1
OW297160.1
OW297161.1
OW297162.1
OW297163.1
OW297164.1
OW297165.1
OW297166.1
OW297167.1
OW297168.1
OW297169.1
OW297170.1
OW297171.1
OW297172.1
OW297173.1
OW297174.1
OW297175.1
OW297176.1
OW297177.1
OW297178.1
OW297179.1
OW297180.1
OW297181.1
OW297182.1
OW297183.1
OW297184.1
OW297185.1
OW297186.1
OW297187.1
OW297188.1
OW297189.1
OW297190.1
OW297191.1
OW297192.1
OW297193.1
OW297194.1
OW297195.1
OW297196.1
OW297197.1
OW297198.1
OW297199.1
OW297200.1
OW297201.1
OW297202.1
OW297203.1
OW297204.1
OW297205.1
OW297206.1
OW297207.1
OW297208.1
OW297209.1
OW297210.1
OW297211.1
OW297212.1
OW297213.1
OW297214.1
OW297215.1
OW297216.1
OW297217.1
OW297218.1
OW297219.1
OW297220.1
OW297221.1
OW297222.1
OW297223.1
OW297224.1
OW297225.1
OW297226.1
OW297227.1
OW297228.1
OW297229.1
OW297230.1
OW297231.1
OW297232.1
OW297233.1
OW297234.1
OW297235.1
OW297236.1
OW297237.1
OW297238.1
OW297239.1
OW297240.1
OW297241.1
OW297242.1
OW297243.1
OW297244.1
OW297245.1
OW297246.1
OW297247.1
OW297248.1
OW297249.1
OW297250.1
OW297251.1
OW297252.1
OW297253.1
OW297254.1
OW297255.1
OW297256.1
OW297257.1
OW297258.1
OW297259.1
OW297260.1
OW297261.1
OW297262.1
OW297263.1
OW297264.1
OW297265.1
OW297266.1
OW297267.1
OW297268.1
OW297269.1
OW297270.1
OW297271.1
OW297272.1
OW297273.1
OW297274.1
OW297275.1
OW297276.1
OW297277.1
OW297278.1
OW297279.1
OW297280.1
OW297281.1
OW297282.1
OW297283.1
OW297284.1
OW297285.1
OW297286.1
OW297287.1
OW297288.1
OW297289.1
OW297290.1
OW297291.1
OW297292.1
OW297293.1
OW297294.1
OW297295.1
OW297296.1
OW297297.1
OW297298.1
OW297299.1
OW297300.1
OW297301.1
OW297302.1
OW297303.1
OW297304.1
OW297305.1
OW297306.1
OW297307.1
OW297308.1
OW297309.1
OW297310.1
OW297311.1
OW297312.1
OW297313.1
OW297314.1
OW297315.1
OW297316.1
OW297317.1
OW297318.1
OW297319.1
OW297320.1
OW297321.1
OW297322.1
OW297323.1
OW297324.1
OW297325.1
OW297326.1
OW297327.1
OW297328.1
OW297329.1
OW297330.1
OW297331.1
OW297332.1
OW297333.1
OW297334.1
OW297335.1
OW297336.1
OW297337.1
OW297338.1
OW297339.1
OW297340.1
OW297341.1
OW297342.1
OW297343.1
OW297344.1
OW297345.1
OW297346.1
OW297347.1
OW297348.1
OW297349.1
OW297350.1
OW297351.1
OW297352.1
OW297353.1
OW297354.1
OW297355.1
OW297356.1
OW297357.1
OW297358.1
OW297359.1
OW297360.1
OW297361.1
OW297362.1
OW297363.1
OW297364.1
OW297365.1
OW297366.1
OW297367.1
OW297368.1
OW297369.1
OW297370.1
OW297371.1
OW297372.1
OW297373.1
OW297374.1
OW297375.1
OW297376.1
OW297377.1
OW297378.1
OW297379.1
OW297380.1
OW297381.1
OW297382.1
OW297383.1
OW297384.1
OW297385.1
OW297386.1
OW297387.1
OW297388.1
OW297389.1
OW297390.1
OW297391.1
OW297392.1
OW297393.1
OW297394.1
OW297395.1
OW297396.1
OW297397.1
OW297398.1
OW297399.1
OW297400.1
OW297401.1
OW297402.1
OW297403.1
OW297404.1
OW297405.1
OW297406.1
OW297407.1
OW297408.1
OW297409.1
OW297410.1
OW297411.1
OW297412.1
OW297413.1
OW297414.1
OW297415.1
OW297416.1
OW297417.1
OW297418.1
OW297419.1
OW297420.1
OW297421.1
OW297422.1
OW297423.1
OW297424.1
OW297425.1
OW297426.1
OW297427.1
OW297428.1
OW297429.1
OW297430.1
OW297431.1
OW297432.1
OW297433.1
OW297434.1
OW297435.1
OW297436.1
OW297437.1
OW297438.1
OW297439.1
OW297440.1
OW297441.1
OW297442.1
OW297443.1
OW297444.1
OW297445.1
OW297446.1
OW297447.1
OW297448.1
OW297449.1
OW297450.1
OW297451.1
OW297452.1
OW297453.1
OW297454.1
OW297455.1
OW297456.1
OW297457.1
OW297458.1
OW297459.1
OW297460.1
OW297461.1
OW297462.1
OW297463.1
OW297464.1
OW297465.1
OW297466.1
OW297467.1
OW297468.1
OW297469.1
OW297470.1
OW297471.1
OW297472.1
OW297473.1
OW297474.1
OW297475.1
OW297476.1
OW297477.1
OW297478.1
OW297479.1
OW297480.1
OW297481.1
OW297482.1
OW297483.1
OW297484.1
OW297485.1
OW297486.1
OW297487.1
OW297488.1
OW297489.1
OW297490.1
OW297491.1
OW297492.1
OW297493.1
OW297494.1
OW297495.1
OW297496.1
OW297497.1
OW297498.1
OW297499.1
OW297500.1
OW297501.1
OW297502.1
OW297503.1
OW297504.1
OW297505.1
OW297506.1
OW297507.1
OW297508.1
OW297509.1
OW297510.1
OW297511.1
OW297512.1
OW297513.1
OW297514.1
OW297515.1
OW297516.1
OW297517.1
OW297518.1
OW297519.1
OW297520.1
OW297521.1
OW297522.1
OW297523.1
OW297524.1
OW297525.1
OW297526.1
OW297527.1
OW297528.1
OW297529.1
OW297530.1
OW297531.1
OW297532.1
OW297533.1
OW297534.1
OW297535.1
OW297536.1
OW297537.1
OW297538.1
OW297539.1
OW297540.1
OW297542.1
OW297543.1
OW297544.1
OW297545.1
OW297546.1
OW297547.1
OW297548.1
OW297549.1
OW297550.1
OW297551.1
OW297552.1
OW297553.1
OW297554.1
OW297555.1
OW297556.1
OW297557.1
OW297558.1
OW297559.1
OW297560.1
OW297561.1
OW297562.1
OW297563.1
OW297564.1
OW297565.1
OW297566.1
OW297567.1
OW297568.1
OW297569.1
OW297570.1
OW297571.1
OW297572.1
OW297573.1
OW297574.1
OW297575.1
OW297576.1
OW297577.1
OW297578.1
OW297579.1
OW297580.1
OW297581.1
OW297582.1
OW297583.1
OW297584.1
OW297585.1
OW297586.1
OW297587.1
OW297588.1
OW297589.1
OW297590.1
OW297591.1
OW297592.1
OW297593.1
OW297594.1
OW297595.1
OW297596.1
OW297597.1
OW297598.1
OW297599.1
OW297600.1
OW297601.1
OW297602.1
OW297603.1
OW297604.1
OW297605.1
OW297606.1
OW297607.1
OW297608.1
OW297609.1
OW297610.1
OW297611.1
OW297612.1
OW297613.1
OW297614.1
OW297615.1
OW297616.1
OW297617.1
OW297618.1
OW297619.1
OW297620.1
OW297621.1
OW297622.1
OW297623.1
OW297624.1
OW297625.1
OW297626.1
OW297627.1
OW297628.1
OW297629.1
OW297630.1
OW297631.1
OW297632.1
OW297633.1
OW297634.1
OW297635.1
OW297636.1
OW297637.1
OW297638.1
OW297639.1
OW297640.1
OW297641.1
OW297642.1
OW297643.1
OW297644.1
OW297645.1
OW297646.1
OW297647.1
OW297648.1
OW297649.1
OW297650.1
OW297651.1
OW297652.1
OW297653.1
OW297654.1
OW297655.1
OW297656.1
OW297657.1
OW297658.1
OW297659.1
OW297660.1
OW297661.1
OW297662.1
OW297663.1
OW297664.1
OW297665.1
OW297666.1
OW297667.1
OW297668.1
OW297669.1
OW297670.1
OW297671.1
OW297672.1
OW297673.1
OW297674.1
OW297675.1
OW297676.1
OW297677.1
OW297678.1
OW297679.1
OW297680.1
OW297681.1
OW297682.1
OW297683.1
OW297684.1
OW297685.1
OW297686.1
OW297687.1
OW297688.1
OW297689.1
OW297690.1
OW297691.1
OW297692.1
OW297693.1
OW297694.1
OW297695.1
OW297696.1
OW297697.1
OW297698.1
OW297699.1
OW297700.1
OW297701.1
OW297702.1
OW297703.1
OW297704.1
OW297705.1
OW297706.1
OW297707.1
OW297708.1
OW297709.1
OW297710.1
OW297711.1
OW297712.1
OW297713.1
OW297714.1
OW297715.1
OW297716.1
OW297717.1
OW297718.1
OW297719.1
OW297720.1
OW297721.1
OW297722.1
OW297723.1
OW297724.1
OW297725.1
OW297726.1
OW297727.1
OW297728.1
OW297729.1
OW297730.1
OW297731.1
OW297732.1
OW297733.1
OW297734.1
OW297735.1
OW297736.1
OW297737.1
OW297738.1
OW297739.1
OW297740.1
OW297741.1
OW297742.1
OW297743.1
OW297744.1
OW297745.1
OW297746.1
OW297747.1
OW297748.1
OW297749.1
OW297750.1
OW297751.1
OW297752.1
OW297753.1
OW297754.1
OW297755.1
OW297756.1
OW297757.1
OW297758.1
OW297759.1
OW297760.1
OW297761.1
OW297762.1
OW297763.1
OW297764.1
OW297765.1
OW297766.1
OW297767.1
OW297768.1
OW297769.1
OW297770.1
OW297771.1
OW297772.1
OW297773.1
OW297774.1
OW297775.1
OW297776.1
OW297777.1
OW297778.1
OW297779.1
OW297780.1
OW297781.1
OW297782.1
OW297783.1
OW297784.1
OW297785.1
OW297786.1
OW297787.1
OW297788.1
OW297789.1
OW297790.1
OW297791.1
OW297792.1
OW297793.1
OW297794.1
OW297795.1
OW297796.1
OW297797.1
OW297798.1
OW297799.1
OW297800.1
OW297801.1
OW297802.1
OW297803.1
OW297804.1
OW297805.1
OW297806.1
OW297807.1
OW297808.1
OW297809.1
OW297810.1
OW297811.1
OW297812.1
OW297813.1
OW297814.1
OW297815.1
OW297816.1
OW297817.1
OW297818.1
OW297819.1
OW297820.1
OW297821.1
OW297822.1
OW297823.1
OW297824.1
OW297825.1
OW297826.1
OW297827.1
OW297828.1
OW297829.1
OW297830.1
OW297831.1
OW297832.1
OW297833.1
OW297834.1
OW297835.1
OW297836.1
OW297837.1
OW297838.1
OW297839.1
OW297840.1
OW297841.1
OW297842.1
OW297843.1
OW297844.1
OW297845.1
OW297846.1
OW297847.1
OW297848.1
OW297849.1
OW297850.1
OW297851.1
OW297852.1
OW297853.1
OW297854.1
OW297855.1
OW297856.1
OW297857.1
OW297858.1
OW297859.1
OW297860.1
OW297861.1
OW297862.1
OW297863.1
OW297864.1
OW297865.1
OW297866.1
OW297867.1
OW297868.1
OW297869.1
OW297870.1
OW297871.1
OW297872.1
OW297873.1
OW297874.1
OW297875.1
OW297876.1
OW297877.1
OW297878.1
OW297879.1
OW297880.1
OW297881.1
OW297882.1
OW297883.1
OW297884.1
OW297885.1
OW297886.1
OW297887.1
OW297888.1
OW297889.1
OW297890.1
OW297891.1
OW297892.1
OW297893.1
OW297894.1
OW297895.1
OW297896.1
OW297897.1
OW297898.1
OW297899.1
OW297900.1
OW297901.1
OW297902.1
OW297903.1
OW297904.1
OW297905.1
OW297906.1
OW297907.1
OW297908.1
OW297909.1
OW297910.1
OW297911.1
OW297912.1
OW297913.1
OW297914.1
OW297915.1
OW297916.1
OW297917.1
OW297918.1
OW297919.1
OW297920.1
OW297921.1
OW297922.1
OW297923.1
OW297924.1
OW297925.1
OW297926.1
OW297927.1
OW297928.1
OW297929.1
OW297930.1
OW297931.1
OW297932.1
OW297933.1
OW297934.1
OW297935.1
OW297936.1
OW297937.1
OW297938.1
OW297939.1
OW297940.1
OW297941.1
OW297942.1
OW297943.1
OW297944.1
OW297945.1
OW297946.1
OW297947.1
OW297948.1
OW297949.1
OW297950.1
OW297951.1
OW297952.1
OW297953.1
OW297954.1
OW297955.1
OW297956.1
OW297957.1
OW297958.1
OW297959.1
OW297960.1
OW297961.1
OW297962.1
OW297963.1
OW297964.1
OW297965.1
OW297966.1
OW297967.1
OW297968.1
OW297969.1
OW297970.1
OW297971.1
OW297972.1
OW297973.1
OW297974.1
OW297975.1
OW297976.1
OW297977.1
OW297978.1
OW297979.1
OW297980.1
OW297981.1
OW297982.1
OW297983.1
OW297984.1
OW297985.1
OW297986.1
OW297987.1
OW297988.1
OW297989.1
OW297990.1
OW297991.1
OW297992.1
OW297993.1
OW297994.1
OW297995.1
OW297996.1
OW297997.1
OW297998.1
OW297999.1
OW298000.1
OW298001.1
OW298002.1
OW298003.1
OW298004.1
OW298005.1
OW298006.1
OW298007.1
OW298008.1
OW298009.1
OW298010.1
OW298011.1
OW298012.1
OW298013.1
OW298014.1
OW298015.1
OW298016.1
OW298017.1
OW298018.1
OW298019.1
OW298020.1
OW298021.1
OW298022.1
OW298023.1
OW298024.1
OW298025.1
OW298026.1
OW298027.1
OW298028.1
OW298029.1
OW298030.1
OW298031.1
OW298032.1
OW298033.1
OW298034.1
OW298035.1
OW298036.1
OW298037.1
OW298038.1
OW298039.1
OW298040.1
OW298041.1
OW298042.1
OW298043.1
OW298044.1
OW298045.1
OW298046.1
OW298047.1
OW298048.1
OW298049.1
OW298050.1
OW298051.1
OW298052.1
OW298053.1
OW298054.1
OW298055.1
OW298056.1
OW298057.1
OW298058.1
OW298059.1
OW298060.1
OW298061.1
OW298062.1
OW298063.1
OW298064.1
OW298065.1
OW298066.1
OW298067.1
OW298068.1
OW298069.1
OW298070.1
OW298071.1
OW298072.1
OW298073.1
OW298074.1
OW298075.1
OW298076.1
OW298077.1
OW298078.1
OW298079.1
OW298080.1
OW298081.1
OW298082.1
OW298083.1
OW298084.1
OW298085.1
OW298086.1
OW298087.1
OW298088.1
OW298089.1
OW298090.1
OW298091.1
OW298092.1
OW298093.1
OW298094.1
OW298095.1
OW298096.1
OW298097.1
OW298098.1
OW298099.1
OW298100.1
OW298101.1
OW298102.1
OW298103.1
OW298104.1
OW298105.1
OW298106.1
OW298107.1
OW298108.1
OW298109.1
OW298110.1
OW298111.1
OW298112.1
OW298113.1
OW298114.1
OW298115.1
OW298116.1
OW298117.1
OW298118.1
OW298119.1
OW298120.1
OW298121.1
OW298122.1
OW298123.1
OW298124.1
OW298125.1
OW298126.1
OW298127.1
OW298128.1
OW298129.1
OW298130.1
OW298131.1
OW298132.1
OW298133.1
OW298134.1
OW298135.1
OW298136.1
OW298137.1
OW298138.1
OW298139.1
OW298140.1
OW298141.1
OW298142.1
OW298143.1
OW298144.1
OW298145.1
OW298146.1
OW298147.1
OW298148.1
OW298149.1
OW298150.1
OW298151.1
OW298152.1
OW298153.1
OW298154.1
OW298155.1
OW298156.1
OW298157.1
OW298158.1
OW298159.1
OW298160.1
OW298161.1
OW298162.1
OW298163.1
OW298164.1
OW298165.1
OW298166.1
OW298167.1
OW298168.1
OW298169.1
OW298170.1
OW298171.1
OW298172.1
OW298173.1
OW298174.1
OW298175.1
OW298176.1
OW298177.1
OW298178.1
OW298179.1
OW298180.1
OW298181.1
OW298182.1
OW298183.1
OW298184.1
OW298185.1
OW298186.1
OW298187.1
OW298188.1
OW298189.1
OW298190.1
OW298191.1
OW298192.1
OW298193.1
OW298194.1
OW298195.1
OW298196.1
OW298197.1
OW298198.1
OW298199.1
OW298200.1
OW298201.1
OW298202.1
OW298203.1
OW298204.1
OW298205.1
OW298206.1
OW298207.1
OW298208.1
OW298209.1
OW298210.1
OW298211.1
OW298212.1
OW298213.1
OW298214.1
OW298215.1
OW298216.1
OW298217.1
OW298218.1
OW298219.1
OW298220.1
OW298221.1
OW298222.1
OW298223.1
OW298224.1
OW298225.1
OW298226.1
OW298227.1
OW298228.1
OW298229.1
OW298230.1
OW298231.1
OW298232.1
OW298233.1
OW298234.1
OW298235.1
OW298236.1
OW298237.1
OW298238.1
OW298239.1
OW298240.1
OW298241.1
OW298242.1
OW298243.1
OW298244.1
OW298245.1
OW298246.1
OW298247.1
OW298248.1
OW298249.1
OW298250.1
OW298251.1
OW298252.1
OW298253.1
OW298254.1
OW298255.1
OW298256.1
OW298257.1
OW298258.1
OW298259.1
OW298260.1
OW298261.1
OW298262.1
OW298263.1
OW298264.1
OW298265.1
OW298266.1
OW298267.1
OW298268.1
OW298269.1
OW298270.1
OW298271.1
OW298272.1
OW298273.1
OW298274.1
OW298275.1
OW298276.1
OW298277.1
OW298278.1
OW298279.1
OW298280.1
OW298281.1
OW298282.1
OW298283.1
OW298284.1
OW298285.1
OW298286.1
OW298287.1
OW298288.1
OW298289.1
OW298290.1
OW298291.1
OW298292.1
OW298293.1
OW298294.1
OW298295.1
OW298296.1
OW298297.1
OW298298.1
OW298299.1
OW298300.1
OW298301.1
OW298302.1
OW298303.1
OW298304.1
OW298305.1
OW298306.1
OW298307.1
OW298308.1
OW298309.1
OW298310.1
OW298311.1
OW298312.1
OW298313.1
OW298314.1
OW298315.1
OW298316.1
OW298317.1
OW298318.1
OW298319.1
OW298320.1
OW298321.1
OW298322.1
OW298323.1
OW298324.1
OW298325.1
OW298326.1
OW298327.1
OW298328.1
OW298329.1
OW298330.1
OW298331.1
OW298332.1
OW298333.1
OW298334.1
OW298335.1
OW298336.1
OW298337.1
OW298338.1
OW298339.1
OW298340.1
OW298341.1
OW298342.1
OW298343.1
OW298344.1
OW298345.1
OW298346.1
OW298347.1
OW298348.1
OW298349.1
OW298350.1
OW298351.1
OW298352.1
OW298353.1
OW298354.1
OW298355.1
OW298356.1
OW298357.1
OW298358.1
OW298359.1
OW298360.1
OW298361.1
OW298362.1
OW298363.1
OW298364.1
OW298365.1
OW298366.1
OW298367.1
OW298368.1
OW298369.1
OW298370.1
OW298371.1
OW298372.1
OW298373.1
OW298374.1
OW298375.1
OW298376.1
OW298377.1
OW298378.1
OW298379.1
OW298380.1
OW298381.1
OW298382.1
OW298383.1
OW298384.1
OW298385.1
OW298386.1
OW298387.1
OW298388.1
OW298389.1
OW298390.1
OW298391.1
OW298392.1
OW298393.1
OW298394.1
OW298395.1
OW298396.1
OW298397.1
OW298398.1
OW298399.1
OW298400.1
OW298401.1
OW298402.1
OW298403.1
OW298404.1
OW298405.1
OW298406.1
OW298407.1
OW298408.1
OW298409.1
OW298410.1
OW298411.1
OW298412.1
OW298413.1
OW298414.1
OW298415.1
OW298416.1
OW298417.1
OW298418.1
OW298419.1
OW298420.1
OW298421.1
OW298422.1
OW298423.1
OW298424.1
OW298425.1
OW298426.1
OW298427.1
OW298428.1
OW298429.1
OW298430.1
OW298431.1
OW298432.1
OW298433.1
OW298434.1
OW298435.1
OW298436.1
OW298437.1
OW298438.1
OW298439.1
OW298440.1
OW298441.1
OW298442.1
OW298443.1
OW298444.1
OW298445.1
OW298446.1
OW298447.1
OW298448.1
OW298449.1
OW298450.1
OW298451.1
OW298452.1
OW298453.1
OW298454.1
OW298455.1
OW298456.1
OW298457.1
OW298458.1
OW298459.1
OW298460.1
OW298461.1
OW298462.1
OW298463.1
OW298464.1
OW298465.1
OW298466.1
OW298467.1
OW298468.1
OW298469.1
OW298470.1
OW298471.1
OW298472.1
OW298473.1
OW298474.1
OW298475.1
OW298476.1
OW298477.1
OW298478.1
OW298479.1
OW298480.1
OW298481.1
OW298482.1
OW298483.1
OW298484.1
OW298485.1
OW298486.1
OW298487.1
OW298488.1
OW298489.1
OW298490.1
OW298491.1
OW298492.1
OW298493.1
OW298494.1
OW298495.1
OW298496.1
OW298497.1
OW298498.1
OW298499.1
OW298500.1
OW298501.1
OW298502.1
OW298503.1
OW298504.1
OW298505.1
OW298506.1
OW298507.1
OW298508.1
OW298509.1
OW298510.1
OW298511.1
OW298512.1
OW298513.1
OW298514.1
OW298515.1
OW298516.1
OW298517.1
OW298518.1
OW298519.1
OW298520.1
OW298521.1
OW298522.1
OW298523.1
OW298524.1
OW298525.1
OW298526.1
OW298527.1
OW298528.1
OW298529.1
OW298530.1
OW298531.1
OW298532.1
OW298533.1
OW298534.1
OW298535.1
OW298536.1
OW298537.1
OW298538.1
OW298539.1
OW298540.1
OW298541.1
OW298542.1
OW298543.1
OW298544.1
OW298545.1
OW298546.1
OW298547.1
OW298548.1
OW298549.1
OW298550.1
OW298551.1
OW298552.1
OW298553.1
OW298554.1
OW298555.1
OW298556.1
OW298557.1
OW298558.1
OW298559.1
OW298560.1
OW298561.1
OW298562.1
OW298563.1
OW298564.1
OW298565.1
OW298566.1
OW298567.1
OW298568.1
OW298569.1
OW298570.1
OW298571.1
OW298572.1
OW298573.1
OW298574.1
OW298575.1
OW298576.1
OW298577.1
OW298578.1
OW298579.1
OW298580.1
OW298581.1
OW298582.1
OW298583.1
OW298584.1
OW298585.1
OW298586.1
OW298587.1
OW298588.1
OW298589.1
OW298590.1
OW298591.1
OW298592.1
OW298593.1
OW298594.1
OW298595.1
OW298596.1
OW298597.1
OW298598.1
OW298599.1
OW298600.1
OW298601.1
OW298602.1
OW298603.1
OW298604.1
OW298605.1
OW298606.1
OW298607.1
OW298608.1
OW298609.1
OW298610.1
OW298611.1
OW298612.1
OW298613.1
OW298614.1
OW298615.1
OW298616.1
OW298617.1
OW298618.1
OW298619.1
OW298620.1
OW298621.1
OW298622.1
OW298623.1
OW298624.1
OW298625.1
OW298626.1
OW298627.1
OW298628.1
OW298629.1
OW298630.1
OW298631.1
OW298632.1
OW298633.1
OW298634.1
OW298635.1
OW298636.1
OW298637.1
OW298638.1
OW298639.1
OW298640.1
OW298641.1
OW298642.1
OW298643.1
OW298644.1
OW298645.1
OW298646.1
OW298647.1
OW298648.1
OW298649.1
OW298650.1
OW298651.1
OW298652.1
OW298653.1
OW298654.1
OW298655.1
OW298656.1
OW298657.1
OW298658.1
OW298659.1
OW298660.1
OW298661.1
OW298662.1
OW298663.1
OW298664.1
OW298665.1
OW298666.1
OW298667.1
OW298668.1
OW298669.1
OW298670.1
OW298671.1
OW298672.1
OW298673.1
OW298674.1
OW298675.1
OW298676.1
OW298677.1
OW298678.1
OW298679.1
OW298680.1
OW298681.1
OW298682.1
OW298683.1
OW298684.1
OW298685.1
OW298686.1
OW298687.1
OW298688.1
OW298689.1
OW298690.1
OW298691.1
OW298692.1
OW298693.1
OW298694.1
OW298695.1
OW298696.1
OW298697.1
OW298698.1
OW298699.1
OW298700.1
OW298701.1
OW298702.1
OW298703.1
OW298704.1
OW298705.1
OW298706.1
OW298707.1
OW298708.1
OW298709.1
OW298710.1
OW298711.1
OW298712.1
OW298713.1
OW298714.1
OW298715.1
OW298716.1
OW298717.1
OW298718.1
OW298719.1
OW298720.1
OW298721.1
OW298722.1
OW298723.1
OW298724.1
OW298725.1
OW298726.1
OW298727.1
OW298728.1
OW298729.1
OW298730.1
OW298731.1
OW298732.1
OW298733.1
OW298734.1
OW298735.1
OW298736.1
OW298737.1
OW298738.1
OW298739.1
OW298740.1
OW298741.1
OW298742.1
OW298743.1
OW298744.1
OW298745.1
OW298746.1
OW298747.1
OW298748.1
OW298749.1
OW298750.1
OW298751.1
OW298752.1
OW298753.1
OW298754.1
OW298755.1
OW298756.1
OW298757.1
OW298758.1
OW298759.1
OW298760.1
OW298761.1
OW298762.1
OW298763.1
OW298764.1
OW298765.1
OW298766.1
OW298767.1
OW298768.1
OW298769.1
OW298770.1
OW298771.1
OW298772.1
OW298773.1
OW298774.1
OW298775.1
OW298776.1
OW298777.1
OW298778.1
OW298779.1
OW298780.1
OW298781.1
OW298782.1
OW298783.1
OW298784.1
OW298785.1
OW298786.1
OW298787.1
OW298788.1
OW298789.1
OW298790.1
OW298791.1
OW298792.1
OW298793.1
OW298794.1
OW298795.1
OW298796.1
OW298797.1
OW298798.1
OW298799.1
OW298800.1
OW298801.1
OW298802.1
OW298803.1
OW298804.1
OW298805.1
OW298806.1
OW298807.1
OW298808.1
OW298809.1
OW298810.1
OW298811.1
OW298812.1
OW298813.1
OW298814.1
OW298815.1
OW298816.1
OW298817.1
OW298818.1
OW298819.1
OW298820.1
OW298821.1
OW298822.1
OW298823.1
OW298824.1
OW298825.1
OW298826.1
OW298827.1
OW298828.1
OW298829.1
OW298830.1
OW298831.1
OW298832.1
OW298833.1
OW298834.1
OW298835.1
OW298836.1
OW298837.1
OW298838.1
OW298839.1
OW298840.1
OW298841.1
OW298842.1
OW298843.1
OW298844.1
OW298845.1
OW298846.1
OW298847.1
OW298848.1
OW298849.1
OW298850.1
OW298851.1
OW298852.1
OW298853.1
OW298854.1
OW298855.1
OW298856.1
OW298857.1
OW298858.1
OW298859.1
OW298860.1
OW298861.1
OW298862.1
OW298863.1
OW298864.1
OW298865.1
OW298866.1
OW298867.1
OW298868.1
OW298869.1
OW298870.1
OW298871.1
OW298872.1
OW298873.1
OW298874.1
OW298875.1
OW298876.1
OW298877.1
OW298878.1
OW298879.1
OW298880.1
OW298881.1
OW298882.1
OW298883.1
OW298884.1
OW298885.1
OW298886.1
OW298887.1
OW298888.1
OW298889.1
OW298890.1
OW298891.1
OW298892.1
OW298893.1
OW298894.1
OW298895.1
OW298896.1
OW298897.1
OW298898.1
OW298899.1
OW298900.1
OW298901.1
OW298902.1
OW298903.1
OW298904.1
OW298905.1
OW298906.1
OW298907.1
OW298908.1
OW298909.1
OW298910.1
OW298911.1
OW298912.1
OW298913.1
OW298914.1
OW298915.1
OW298916.1
OW298917.1
OW298918.1
OW298919.1
OW298920.1
OW298921.1
OW298922.1
OW298923.1
OW298924.1
OW298925.1
OW298926.1
OW298927.1
OW298928.1
OW298929.1
OW298930.1
OW298931.1
OW298932.1
OW298933.1
OW298934.1
OW298935.1
OW298936.1
OW298937.1
OW298938.1
OW298939.1
OW298940.1
OW298941.1
OW298942.1
OW298943.1
OW298944.1
OW298945.1
OW298946.1
OW298947.1
OW298948.1
OW298949.1
OW298950.1
OW298951.1
OW298952.1
OW298953.1
OW298954.1
OW298955.1
OW298956.1
OW298957.1
OW298958.1
OW298959.1
OW298960.1
OW298961.1
OW298962.1
OW298963.1
OW298964.1
OW298965.1
OW298966.1
OW298967.1
OW298968.1
OW298969.1
OW298970.1
OW298971.1
OW298972.1
OW298973.1
OW298974.1
OW298975.1
OW298976.1
OW298977.1
OW298978.1
OW298979.1
OW298980.1
OW298981.1
OW298982.1
OW298983.1
OW298984.1
OW298985.1
OW298986.1
OW298987.1
OW298988.1
OW298989.1
OW298990.1
OW298991.1
OW298992.1
OW298993.1
OW298994.1
OW298995.1
OW298996.1
OW298997.1
OW298998.1
OW298999.1
OW299000.1
OW299001.1
OW299002.1
OW299003.1
OW299004.1
OW299005.1
OW299006.1
OW299007.1
OW299008.1
OW299009.1
OW299010.1
OW299011.1
OW299012.1
OW299013.1
OW299014.1
OW299015.1
OW299016.1
OW299017.1
OW299018.1
OW299019.1
OW299020.1
OW299021.1
OW299022.1
OW299023.1
OW299024.1
OW299025.1
OW299026.1
OW299027.1
OW299028.1
OW299029.1
OW299030.1
OW299031.1
OW299032.1
OW299033.1
OW299034.1
OW299035.1
OW299036.1
OW299037.1
OW299038.1
OW299039.1
OW299040.1
OW299041.1
OW299042.1
OW299043.1
OW299044.1
OW299045.1
OW299046.1
OW299047.1
OW299048.1
OW299049.1
OW299050.1
OW299051.1
OW299052.1
OW299053.1
OW299054.1
OW299055.1
OW299056.1
OW299057.1
OW299058.1
OW299059.1
OW299060.1
OW299061.1
OW299062.1
OW299063.1
OW299064.1
OW299065.1
OW299066.1
OW299067.1
OW299068.1
OW299069.1
OW299070.1
OW299071.1
OW299072.1
OW299073.1
OW299074.1
OW299075.1
OW299076.1
OW299077.1
OW299078.1
OW299079.1
OW299080.1
OW299081.1
OW299082.1
OW299083.1
OW299084.1
OW299085.1
OW299086.1
OW299087.1
OW299088.1
OW299089.1
OW299090.1
OW299091.1
OW299092.1
OW299093.1
OW299094.1
OW299095.1
OW299096.1
OW299097.1
OW299098.1
OW299099.1
OW299100.1
OW299101.1
OW299102.1
OW299103.1
OW299104.1
OW299105.1
OW299106.1
OW299107.1
OW299108.1
OW299109.1
OW299110.1
OW299111.1
OW299112.1
OW299113.1
OW299114.1
OW299115.1
OW299116.1
OW299117.1
OW299118.1
OW299119.1
OW299120.1
OW299121.1
OW299122.1
OW299123.1
OW299124.1
OW299125.1
OW299126.1
OW299127.1
OW299128.1
OW299129.1
OW299130.1
OW299131.1
OW299132.1
OW299133.1
OW299134.1
OW299135.1
OW299136.1
OW299137.1
OW299138.1
OW299139.1
OW299140.1
OW299141.1
OW299142.1
OW299143.1
OW299144.1
OW299145.1
OW299146.1
OW299147.1
OW299148.1
OW299149.1
OW299150.1
OW299151.1
OW299152.1
OW299153.1
OW299154.1
OW299155.1
OW299156.1
OW299157.1
OW299158.1
OW299159.1
OW299160.1
OW299161.1
OW299162.1
OW299163.1
OW299164.1
OW299165.1
OW299166.1
OW299167.1
OW299168.1
OW299169.1
OW299170.1
OW299171.1
OW299172.1
OW299173.1
OW299174.1
OW299175.1
OW299176.1
OW299177.1
OW299178.1
OW299179.1
OW299180.1
OW299181.1
OW299182.1
OW299183.1
OW299184.1
OW299185.1
OW299186.1
OW299187.1
OW299188.1
OW299189.1
OW299190.1
OW299191.1
OW299192.1
OW299193.1
OW299194.1
OW299195.1
OW299196.1
OW299197.1
OW299198.1
OW299199.1
OW299200.1
OW299201.1
OW299202.1
OW299203.1
OW299204.1
OW299205.1
OW299206.1
OW299207.1
OW299208.1
OW299209.1
OW299210.1
OW299211.1
OW299212.1
OW299213.1
OW299214.1
OW299215.1
OW299216.1
OW299217.1
OW299218.1
OW299219.1
OW299220.1
OW299221.1
OW299222.1
OW299223.1
OW299224.1
OW299225.1
OW299226.1
OW299227.1
OW299228.1
OW299229.1
OW299230.1
OW299231.1
OW299232.1
OW299233.1
OW299234.1
OW299235.1
OW299236.1
OW299237.1
OW299238.1
OW299239.1
OW299240.1
OW299241.1
OW299242.1
OW299243.1
OW299244.1
OW299245.1
OW299246.1
OW299247.1
OW299248.1
OW299249.1
OW299250.1
OW299251.1
OW299252.1
OW299253.1
OW299254.1
OW299255.1
OW299256.1
OW299257.1
OW299258.1
OW299259.1
OW299260.1
OW299261.1
OW299262.1
OW299263.1
OW299264.1
OW299265.1
OW299266.1
OW299267.1
OW299268.1
OW299269.1
OW299270.1
OW299271.1
OW299272.1
OW299273.1
OW299274.1
OW299275.1
OW299276.1
OW299277.1
OW299278.1
OW299279.1
OW299280.1
OW299281.1
OW299282.1
OW299283.1
OW299284.1
OW299285.1
OW299286.1
OW299287.1
OW299288.1
OW299289.1
OW299290.1
OW299291.1
OW299292.1
OW299293.1
OW299294.1
OW299295.1
OW299296.1
OW299297.1
OW299298.1
OW299299.1
OW299300.1
OW299301.1
OW299302.1
OW299303.1
OW299304.1
OW299305.1
OW299306.1
OW299307.1
OW299308.1
OW299309.1
OW299310.1
OW299311.1
OW299312.1
OW299313.1
OW299314.1
OW299315.1
OW299316.1
OW299317.1
OW299318.1
OW299319.1
OW299320.1
OW299321.1
OW299322.1
OW299323.1
OW299324.1
OW299325.1
OW299326.1
OW299327.1
OW299328.1
OW299329.1
OW299330.1
OW299331.1
OW299332.1
OW299333.1
OW299334.1
OW299335.1
OW299336.1
OW299337.1
OW299338.1
OW299339.1
OW299340.1
OW299341.1
OW299342.1
OW299343.1
OW299344.1
OW299345.1
OW299346.1
OW299347.1
OW299348.1
OW299349.1
OW299350.1
OW299351.1
OW299352.1
OW299353.1
OW299354.1
OW299355.1
OW299356.1
OW299357.1
OW299358.1
OW299359.1
OW299360.1
OW299361.1
OW299362.1
OW299363.1
OW299364.1
OW299365.1
OW299366.1
OW299367.1
OW299368.1
OW299369.1
OW299370.1
OW299371.1
OW299372.1
OW299373.1
OW299374.1
OW299375.1
OW299376.1
OW299377.1
OW299378.1
OW299379.1
OW299380.1
OW299381.1
OW299382.1
OW299383.1
OW299384.1
OW299385.1
OW299386.1
OW299387.1
OW299388.1
OW299389.1
OW299390.1
OW299391.1
OW299392.1
OW299393.1
OW299394.1
OW299395.1
OW299396.1
OW299397.1
OW299398.1
OW299399.1
OW299400.1
OW299401.1
OW299402.1
OW299403.1
OW299404.1
OW299405.1
OW299406.1
OW299407.1
OW299408.1
OW299409.1
OW299410.1
OW299411.1
OW299412.1
OW299413.1
OW299414.1
OW299415.1
OW299416.1
OW299417.1
OW299418.1
OW299419.1
OW299420.1
OW299421.1
OW299422.1
OW299423.1
OW299424.1
OW299425.1
OW299426.1
OW299427.1
OW299428.1
OW299429.1
OW299430.1
OW299431.1
OW299432.1
OW299433.1
OW299434.1
OW299435.1
OW299436.1
OW299437.1
OW299438.1
OW299439.1
OW299440.1
OW299441.1
OW299442.1
OW299443.1
OW299444.1
OW299445.1
OW299446.1
OW299447.1
OW299448.1
OW299449.1
OW299450.1
OW299451.1
OW299452.1
OW299453.1
OW299454.1
OW299455.1
OW299456.1
OW299457.1
OW299458.1
OW299459.1
OW299460.1
OW299461.1
OW299462.1
OW299463.1
OW299464.1
OW299465.1
OW299466.1
OW299467.1
OW299468.1
OW299469.1
OW299470.1
OW299471.1
OW299472.1
OW299473.1
OW299474.1
OW299475.1
OW299476.1
OW299477.1
OW299478.1
OW299479.1
OW299480.1
OW299481.1
OW299482.1
OW299483.1
OW299484.1
OW299485.1
OW299486.1
OW299487.1
OW299488.1
OW299489.1
OW299490.1
OW299491.1
OW299492.1
OW299493.1
OW299494.1
OW299495.1
OW299496.1
OW299497.1
OW299498.1
OW299499.1
OW299500.1
OW299501.1
OW299502.1
OW299503.1
OW299504.1
OW299505.1
OW299506.1
OW299507.1
OW299508.1
OW299509.1
OW299510.1
OW299511.1
OW299512.1
OW299513.1
OW299514.1
OW299515.1
OW299516.1
OW299517.1
OW299518.1
OW299519.1
OW299520.1
OW299521.1
OW299522.1
OW299523.1
OW299524.1
OW299525.1
OW299526.1
OW299527.1
OW299528.1
OW299529.1
OW299530.1
OW299531.1
OW299532.1
OW299533.1
OW299534.1
OW299535.1
OW299536.1
OW299537.1
OW299538.1
OW299539.1
OW299540.1
OW299541.1
OW299542.1
OW299543.1
OW299544.1
OW299545.1
OW299546.1
OW299547.1
OW299548.1
OW299549.1
OW299550.1
OW299551.1
OW299552.1
OW299553.1
OW299554.1
OW299555.1
OW299556.1
OW299557.1
OW299558.1
OW299559.1
OW299560.1
OW299561.1
OW299562.1
OW299563.1
OW299564.1
OW299565.1
OW299566.1
OW299567.1
OW299568.1
OW299569.1
OW299570.1
OW299571.1
OW299572.1
OW299573.1
OW299574.1
OW299575.1
OW299576.1
OW299577.1
OW299578.1
OW299579.1
OW299580.1
OW299581.1
OW299582.1
OW299583.1
OW299584.1
OW299585.1
OW299586.1
OW299587.1
OW299588.1
OW299589.1
OW299590.1
OW299591.1
OW299592.1
OW299593.1
OW299594.1
OW299595.1
OW299596.1
OW299597.1
OW299598.1
OW299599.1
OW299600.1
OW299601.1
OW299602.1
OW299603.1
OW299604.1
OW299605.1
OW299606.1
OW299607.1
OW299608.1
OW299609.1
OW299610.1
OW299611.1
OW299612.1
OW299613.1
OW299614.1
OW299615.1
OW299616.1
OW299617.1
OW299618.1
OW299619.1
OW299620.1
OW299621.1
OW299622.1
OW299623.1
OW299624.1
OW299625.1
OW299626.1
OW299627.1
OW299628.1
OW299629.1
OW299630.1
OW299631.1
OW299632.1
OW299633.1
OW299634.1
OW299635.1
OW299636.1
OW299637.1
OW299638.1
OW299639.1
OW299640.1
OW299641.1
OW299642.1
OW299643.1
OW299644.1
OW299645.1
OW299646.1
OW299647.1
OW299648.1
OW299649.1
OW299650.1
OW299651.1
OW299652.1
OW299653.1
OW299654.1
OW299655.1
OW299656.1
OW299657.1
OW299658.1
OW299659.1
OW299660.1
OW299661.1
OW299662.1
OW299663.1
OW299664.1
OW299665.1
OW299666.1
OW299667.1
OW299668.1
OW299669.1
OW299670.1
OW299671.1
OW299672.1
OW299673.1
OW299674.1
OW299675.1
OW299676.1
OW299677.1
OW299678.1
OW299679.1
OW299680.1
OW299681.1
OW299682.1
OW299683.1
OW299684.1
OW299685.1
OW299686.1
OW299687.1
OW299688.1
OW299689.1
OW299690.1
OW299691.1
OW299692.1
OW299693.1
OW299694.1
OW299695.1
OW299696.1
OW299697.1
OW299698.1
OW299699.1
OW299700.1
OW299701.1
OW299702.1
OW299703.1
OW299704.1
OW299705.1
OW299706.1
OW299707.1
OW299708.1
OW299709.1
OW299710.1
OW299711.1
OW299712.1
OW299713.1
OW299714.1
OW299715.1
OW299716.1
OW299717.1
OW299718.1
OW299719.1
OW299720.1
OW299721.1
OW299722.1
OW299723.1
OW299724.1
OW299725.1
OW299726.1
OW299727.1
OW299728.1
OW299729.1
OW299730.1
OW299731.1
OW299732.1
OW299733.1
OW299734.1
OW299735.1
OW299736.1
OW299737.1
OW299738.1
OW299739.1
OW299740.1
OW299741.1
OW299742.1
OW299743.1
OW299744.1
OW299745.1
OW299746.1
OW299747.1
OW299748.1
OW299749.1
OW299750.1
OW299751.1
OW299752.1
OW299753.1
OW299754.1
OW299755.1
OW299756.1
OW299757.1
OW299758.1
OW299759.1
OW299760.1
OW299761.1
OW299762.1
OW299763.1
OW299764.1
OW299765.1
OW299766.1
OW299767.1
OW299768.1
OW299769.1
OW299770.1
OW299771.1
OW299772.1
OW299773.1
OW299774.1
OW299775.1
OW299776.1
OW299777.1
OW299778.1
OW299779.1
OW299780.1
OW299781.1
OW299782.1
OW299783.1
OW299784.1
OW299785.1
OW299786.1
OW299787.1
OW299788.1
OW299789.1
OW299790.1
OW299791.1
OW299792.1
OW299793.1
OW299794.1
OW299795.1
OW299796.1
OW299797.1
OW299798.1
OW299799.1
OW299800.1
OW299801.1
OW299802.1
OW299803.1
OW299804.1
OW299805.1
OW299806.1
OW299807.1
OW299808.1
OW299809.1
OW299810.1
OW299811.1
OW299812.1
OW299813.1
OW299814.1
OW299815.1
OW299816.1
OW299817.1
OW299818.1
OW299819.1
OW299820.1
OW299821.1
OW299822.1
OW299823.1
OW299824.1
OW299825.1
OW299826.1
OW299827.1
OW299828.1
OW299829.1
OW299830.1
OW299831.1
OW299832.1
OW299833.1
OW299834.1
OW299835.1
OW299836.1
OW299837.1
OW299838.1
OW299839.1
OW299840.1
OW299841.1
OW299842.1
OW299843.1
OW299844.1
OW299845.1
OW299846.1
OW299847.1
OW299848.1
OW299849.1
OW299850.1
OW299851.1
OW299852.1
OW299853.1
OW299854.1
OW299855.1
OW299856.1
OW299857.1
OW299858.1
OW299859.1
OW299860.1
OW299861.1
OW299862.1
OW299863.1
OW299864.1
OW299865.1
OW299866.1
OW299867.1
OW299868.1
OW299869.1
OW299870.1
OW299871.1
OW299872.1
OW299873.1
OW299874.1
OW299875.1
OW299876.1
OW299877.1
OW299878.1
OW299879.1
OW299880.1
OW299881.1
OW299882.1
OW299883.1
OW299884.1
OW299885.1
OW299886.1
OW299887.1
OW299888.1
OW299889.1
OW299890.1
OW299891.1
OW299892.1
OW299893.1
OW299894.1
OW299895.1
OW299896.1
OW299897.1
OW299898.1
OW299899.1
OW299900.1
OW299901.1
OW299902.1
OW299903.1
OW299904.1
OW299905.1
OW299906.1
OW299907.1
OW299908.1
OW299909.1
OW299910.1
OW299911.1
OW299912.1
OW299913.1
OW299914.1
OW299915.1
OW299916.1
OW299917.1
OW299918.1
OW299919.1
OW299920.1
OW299921.1
OW299922.1
OW299923.1
OW299924.1
OW299925.1
OW299926.1
OW299927.1
OW299928.1
OW299929.1
OW299930.1
OW299931.1
OW299932.1
OW299933.1
OW299934.1
OW299935.1
OW299936.1
OW299937.1
OW299938.1
OW299939.1
OW299940.1
OW299941.1
OW299942.1
OW299943.1
OW299944.1
OW299945.1
OW299946.1
OW299947.1
OW299948.1
OW299949.1
OW299950.1
OW299951.1
OW299952.1
OW299953.1
OW299954.1
OW299955.1
OW299956.1
OW299957.1
OW299958.1
OW299959.1
OW299960.1
OW299961.1
OW299962.1
OW299963.1
OW299964.1
OW299965.1
OW299966.1
OW299967.1
OW299968.1
OW299969.1
OW299970.1
OW299971.1
OW299972.1
OW299973.1
OW299974.1
OW299975.1
OW299976.1
OW299977.1
OW299978.1
OW299979.1
OW299980.1
OW299981.1
OW299982.1
OW299983.1
OW299984.1
OW299985.1
OW299986.1
OW299987.1
OW299988.1
OW299989.1
OW299990.1
OW299991.1
OW299992.1
OW299993.1
OW299994.1
OW299995.1
OW299996.1
OW299997.1
OW299998.1
OW299999.1
OW300000.1
OW300001.1
OW300002.1
OW300003.1
OW300004.1
OW300005.1
OW300006.1
OW300007.1
OW300008.1
OW300009.1
OW300010.1
OW300011.1
OW300012.1
OW300013.1
OW300014.1
OW300015.1
OW300016.1
OW300017.1
OW300018.1
OW300019.1
OW300020.1
OW300021.1
OW300022.1
OW300023.1
OW300024.1
OW300025.1
OW300026.1
OW300027.1
OW300028.1
OW300029.1
OW300030.1
OW300031.1
OW300032.1
OW300033.1
OW300034.1
OW300035.1
OW300036.1
OW300037.1
OW300038.1
OW300039.1
OW300040.1
OW300041.1
OW300042.1
OW300043.1
OW300044.1
OW300045.1
OW300046.1
OW300047.1
OW300048.1
OW300049.1
OW300050.1
OW300051.1
OW300052.1
OW300053.1
OW300054.1
OW300055.1
OW300056.1
OW300057.1
OW300058.1
OW300059.1
OW300060.1
OW300061.1
OW300062.1
OW300063.1
OW300064.1
OW300065.1
OW300066.1
OW300067.1
OW300068.1
OW300069.1
OW300070.1
OW300071.1
OW300072.1
OW300073.1
OW300074.1
OW300075.1
OW300076.1
OW300077.1
OW300078.1
OW300079.1
OW300080.1
OW300081.1
OW300082.1
OW300083.1
OW300084.1
OW300085.1
OW300086.1
OW300087.1
OW300088.1
OW300089.1
OW300090.1
OW300091.1
OW300092.1
OW300093.1
OW300094.1
OW300095.1
OW300096.1
OW300097.1
OW300098.1
OW300099.1
OW300100.1
OW300101.1
OW300102.1
OW300103.1
OW300104.1
OW300105.1
OW300106.1
OW300107.1
OW300108.1
OW300109.1
OW300110.1
OW300111.1
OW300112.1
OW300113.1
OW300114.1
OW300115.1
OW300116.1
OW300117.1
OW300118.1
OW300119.1
OW300120.1
OW300121.1
OW300122.1
OW300123.1
OW300124.1
OW300125.1
OW300126.1
OW300127.1
OW300128.1
OW300129.1
OW300130.1
OW300131.1
OW300132.1
OW300133.1
OW300134.1
OW300135.1
OW300136.1
OW300137.1
OW300138.1
OW300139.1
OW300140.1
OW300141.1
OW300142.1
OW300143.1
OW300144.1
OW300145.1
OW300146.1
OW300147.1
OW300148.1
OW300149.1
OW300150.1
OW300151.1
OW300152.1
OW300153.1
OW300154.1
OW300155.1
OW300156.1
OW300157.1
OW300158.1
OW300159.1
OW300160.1
OW300161.1
OW300162.1
OW300163.1
OW300164.1
OW300165.1
OW300166.1
OW300167.1
OW300168.1
OW300169.1
OW300170.1
OW300171.1
OW300172.1
OW300173.1
OW300174.1
OW300175.1
OW300176.1
OW300177.1
OW300178.1
OW300179.1
OW300180.1
OW300181.1
OW300182.1
OW300183.1
OW300184.1
OW300185.1
OW300186.1
OW300187.1
OW300188.1
OW300189.1
OW300190.1
OW300191.1
OW300192.1
OW300193.1
OW300194.1
OW300195.1
OW300196.1
OW300197.1
OW300198.1
OW300199.1
OW300200.1
OW300201.1
OW300202.1
OW300203.1
OW300204.1
OW300205.1
OW300206.1
OW300207.1
OW300208.1
OW300209.1
OW300210.1
OW300211.1
OW300212.1
OW300213.1
OW300214.1
OW300215.1
OW300216.1
OW300217.1
OW300218.1
OW300219.1
OW300220.1
OW300221.1
OW300222.1
OW300223.1
OW300224.1
OW300225.1
OW300226.1
OW300227.1
OW300228.1
OW300229.1
OW300230.1
OW300231.1
OW300232.1
OW300233.1
OW300234.1
OW300235.1
OW300236.1
OW300237.1
OW300238.1
OW300239.1
OW300240.1
OW300241.1
OW300242.1
OW300243.1
OW300244.1
OW300245.1
OW300246.1
OW300247.1
OW300248.1
OW300249.1
OW300250.1
OW300251.1
OW300252.1
OW300253.1
OW300254.1
OW300255.1
OW300256.1
OW300257.1
OW300258.1
OW300259.1
OW300260.1
OW300261.1
OW300262.1
OW300263.1
OW300264.1
OW300265.1
OW300266.1
OW300267.1
OW300268.1
OW300269.1
OW300270.1
OW300271.1
OW300272.1
OW300273.1
OW300274.1
OW300275.1
OW300276.1
OW300277.1
OW300278.1
OW300279.1
OW300280.1
OW300281.1
OW300282.1
OW300283.1
OW300284.1
OW300285.1
OW300286.1
OW300287.1
OW300288.1
OW300289.1
OW300290.1
OW300291.1
OW300292.1
OW300293.1
OW300294.1
OW300295.1
OW300296.1
OW300297.1
OW300298.1
OW300299.1
OW300300.1
OW300301.1
OW300302.1
OW300303.1
OW300304.1
OW300305.1
OW300306.1
OW300307.1
OW300308.1
OW300309.1
OW300310.1
OW300311.1
OW300312.1
OW300313.1
OW300314.1
OW300315.1
OW300316.1
OW300317.1
OW300318.1
OW300319.1
OW300320.1
OW300321.1
OW300322.1
OW300323.1
OW300324.1
OW300325.1
OW300326.1
OW300327.1
OW300328.1
OW300329.1
OW300330.1
OW300331.1
OW300332.1
OW300333.1
OW300334.1
OW300335.1
OW300336.1
OW300337.1
OW300338.1
OW300339.1
OW300340.1
OW300341.1
OW300342.1
OW300343.1
OW300344.1
OW300345.1
OW300346.1
OW300347.1
OW300348.1
OW300349.1
OW300350.1
OW300351.1
OW300352.1
OW300353.1
OW300354.1
OW300355.1
OW300356.1
OW300357.1
OW300358.1
OW300359.1
OW300360.1
OW300361.1
OW300362.1
OW300363.1
OW300364.1
OW300365.1
OW300366.1
OW300367.1
OW300368.1
OW300369.1
OW300370.1
OW300371.1
OW300372.1
OW300373.1
OW300374.1
OW300375.1
OW300376.1
OW300377.1
OW300378.1
OW300379.1
OW300380.1
OW300381.1
OW300382.1
OW300383.1
OW300384.1
OW300385.1
OW300386.1
OW300387.1
OW300388.1
OW300389.1
OW300390.1
OW300391.1
OW300392.1
OW300393.1
OW300394.1
OW300395.1
OW300396.1
OW300397.1
OW300398.1
OW300399.1
OW300400.1
OW300401.1
OW300402.1
OW300403.1
OW300404.1
OW300405.1
OW300406.1
OW300407.1
OW300408.1
OW300409.1
OW300410.1
OW300411.1
OW300412.1
OW300413.1
OW300414.1
OW300415.1
OW300416.1
OW300417.1
OW300418.1
OW300419.1
OW300420.1
OW300421.1
OW300422.1
OW300423.1
OW300424.1
OW300425.1
OW300426.1
OW300427.1
OW300428.1
OW300429.1
OW300430.1
OW300431.1
OW300432.1
OW300433.1
OW300434.1
OW300435.1
OW300436.1
OW300437.1
OW300438.1
OW300439.1
OW300440.1
OW300441.1
OW300442.1
OW300443.1
OW300444.1
OW300445.1
OW300446.1
OW300447.1
OW300448.1
OW300449.1
OW300450.1
OW300451.1
OW300452.1
OW300453.1
OW300454.1
OW300455.1
OW300456.1
OW300457.1
OW300458.1
OW300459.1
OW300460.1
OW300461.1
OW300462.1
OW300463.1
OW300464.1
OW300465.1
OW300466.1
OW300467.1
OW300468.1
OW300469.1
OW300470.1
OW300471.1
OW300472.1
OW300473.1
OW300474.1
OW300475.1
OW300476.1
OW300477.1
OW300478.1
OW300479.1
OW300480.1
OW300481.1
OW300482.1
OW300483.1
OW300484.1
OW300485.1
OW300486.1
OW300487.1
OW300488.1
OW300489.1
OW300490.1
OW300491.1
OW300492.1
OW300493.1
OW300494.1
OW300495.1
OW300496.1
OW300497.1
OW300498.1
OW300499.1
OW300500.1
OW300501.1
OW300502.1
OW300503.1
OW300504.1
OW300505.1
OW300506.1
OW300507.1
OW300508.1
OW300509.1
OW300510.1
OW300511.1
OW300512.1
OW300513.1
OW300514.1
OW300515.1
OW300516.1
OW300517.1
OW300518.1
OW300519.1
OW300520.1
OW300521.1
OW300522.1
OW300523.1
OW300524.1
OW300525.1
OW300526.1
OW300527.1
OW300528.1
OW300529.1
OW300530.1
OW300531.1
OW300532.1
OW300533.1
OW300534.1
OW300535.1
OW300536.1
OW300537.1
OW300538.1
OW300539.1
OW300540.1
OW300541.1
OW300542.1
OW300543.1
OW300544.1
OW300545.1
OW300546.1
OW300547.1
OW300548.1
OW300549.1
OW300550.1
OW300551.1
OW300552.1
OW300553.1
OW300554.1
OW300555.1
OW300556.1
OW300557.1
OW300558.1
OW300559.1
OW300560.1
OW300561.1
OW300562.1
OW300563.1
OW300564.1
OW300565.1
OW300566.1
OW300567.1
OW300568.1
OW300569.1
OW300570.1
OW300571.1
OW300572.1
OW300573.1
OW300574.1
OW300575.1
OW300576.1
OW300577.1
OW300578.1
OW300579.1
OW300580.1
OW300581.1
OW300582.1
OW300583.1
OW300584.1
OW300585.1
OW300586.1
OW300587.1
OW300588.1
OW300589.1
OW300590.1
OW300591.1
OW300592.1
OW300593.1
OW300594.1
OW300595.1
OW300596.1
OW300597.1
OW300598.1
OW300599.1
OW300600.1
OW300601.1
OW300602.1
OW300603.1
OW300604.1
OW300605.1
OW300606.1
OW300607.1
OW300608.1
OW300609.1
OW300610.1
OW300611.1
OW300612.1
OW300613.1
OW300614.1
OW300615.1
OW300616.1
OW300617.1
OW300618.1
OW300619.1
OW300620.1
OW300621.1
OW300622.1
OW300623.1
OW300624.1
OW300625.1
OW300626.1
OW300627.1
OW300628.1
OW300629.1
OW300630.1
OW300631.1
OW300632.1
OW300633.1
OW300634.1
OW300635.1
OW300636.1
OW300637.1
OW300638.1
OW300639.1
OW300640.1
OW300641.1
OW300642.1
OW300643.1
OW300644.1
OW300645.1
OW300646.1
OW300647.1
OW300648.1
OW300649.1
OW300650.1
OW300651.1
OW300652.1
OW300653.1
OW300654.1
OW300655.1
OW300656.1
OW300657.1
OW300658.1
OW300659.1
OW300660.1
OW300661.1
OW300662.1
OW300663.1
OW300664.1
OW300665.1
OW300666.1
OW300667.1
OW300668.1
OW300669.1
OW300670.1
OW300671.1
OW300672.1
OW300673.1
OW300674.1
OW300675.1
OW300676.1
OW300677.1
OW300678.1
OW300679.1
OW300680.1
OW300681.1
OW300682.1
OW300683.1
OW300684.1
OW300685.1
OW300686.1
OW300687.1
OW300688.1
OW300689.1
OW300690.1
OW300691.1
OW300692.1
OW300693.1
OW300694.1
OW300695.1
OW300696.1
OW300697.1
OW300698.1
OW300699.1
OW300700.1
OW300701.1
OW300702.1
OW300703.1
OW300704.1
OW300705.1
OW300706.1
OW300707.1
OW300708.1
OW300709.1
OW300710.1
OW300711.1
OW300712.1
OW300713.1
OW300714.1
OW300715.1
OW300716.1
OW300717.1
OW300718.1
OW300719.1
OW300720.1
OW300721.1
OW300722.1
OW300723.1
OW300724.1
OW300725.1
OW300726.1
OW300727.1
OW300728.1
OW300729.1
OW300730.1
OW300731.1
OW300732.1
OW300733.1
OW300734.1
OW300735.1
OW300736.1
OW300737.1
OW300738.1
OW300739.1
OW300740.1
OW300741.1
OW300742.1
OW300743.1
OW300744.1
OW300745.1
OW300746.1
OW300747.1
OW300748.1
OW300749.1
OW300750.1
OW300751.1
OW300752.1
OW300753.1
OW300754.1
OW300755.1
OW300756.1
OW300757.1
OW300758.1
OW300759.1
OW300760.1
OW300761.1
OW300762.1
OW300763.1
OW300764.1
OW300765.1
OW300766.1
OW300767.1
OW300768.1
OW300769.1
OW300770.1
OW300771.1
OW300772.1
OW300773.1
OW300774.1
OW300775.1
OW300776.1
OW300777.1
OW300778.1
OW300779.1
OW300780.1
OW300781.1
OW300782.1
OW300783.1
OW300784.1
OW300785.1
OW300786.1
OW300787.1
OW300788.1
OW300789.1
OW300790.1
OW300791.1
OW300792.1
OW300793.1
OW300794.1
OW300795.1
OW300796.1
OW300797.1
OW300798.1
OW300799.1
OW300800.1
OW300801.1
OW300802.1
OW300803.1
OW300804.1
OW300805.1
OW300806.1
OW300807.1
OW300808.1
OW300809.1
OW300810.1
OW300811.1
OW300812.1
OW300813.1
OW300814.1
OW300815.1
OW300816.1
OW300817.1
OW300818.1
OW300819.1
OW300820.1
OW300821.1
OW300822.1
OW300823.1
OW300824.1
OW300825.1
OW300826.1
OW300827.1
OW300828.1
OW300829.1
OW300830.1
OW300831.1
OW300832.1
OW300833.1
OW300834.1
OW300835.1
OW300836.1
OW300837.1
OW300838.1
OW300839.1
OW300840.1
OW300841.1
OW300842.1
OW300843.1
OW300844.1
OW300845.1
OW300846.1
OW300847.1
OW300848.1
OW300849.1
OW300850.1
OW300851.1
OW300852.1
OW300853.1
OW300854.1
OW300855.1
OW300856.1
OW300857.1
OW300858.1
OW300859.1
OW300860.1
OW300861.1
OW300862.1
OW300863.1
OW300864.1
OW300865.1
OW300866.1
OW300867.1
OW300868.1
OW300869.1
OW300870.1
OW300871.1
OW300872.1
OW300873.1
OW300874.1
OW300875.1
OW300876.1
OW300877.1
OW300878.1
OW300879.1
OW300880.1
OW300881.1
OW300882.1
OW300883.1
OW300884.1
OW300885.1
OW300886.1
OW300887.1
OW300888.1
OW300889.1
OW300890.1
OW300891.1
OW300892.1
OW300893.1
OW300894.1
OW300895.1
OW300896.1
OW300897.1
OW300898.1
OW300899.1
OW300900.1
OW300901.1
OW300902.1
OW300903.1
OW300904.1
OW300905.1
OW300906.1
OW300907.1
OW300908.1
OW300909.1
OW300910.1
OW300911.1
OW300912.1
OW300913.1
OW300914.1
OW300915.1
OW300916.1
OW300917.1
OW300918.1
OW300919.1
OW300920.1
OW300921.1
OW300922.1
OW300923.1
OW300924.1
OW300925.1
OW300926.1
OW300927.1
OW300928.1
OW300929.1
OW300930.1
OW300931.1
OW300932.1
OW300933.1
OW300934.1
OW300935.1
OW300936.1
OW300937.1
OW300938.1
OW300939.1
OW300940.1
OW300941.1
OW300942.1
OW300943.1
OW300944.1
OW300945.1
OW300946.1
OW300947.1
OW300948.1
OW300949.1
OW300950.1
OW300951.1
OW300952.1
OW300953.1
OW300954.1
OW300955.1
OW300956.1
OW300957.1
OW300958.1
OW300959.1
OW300960.1
OW300961.1
OW300962.1
OW300963.1
OW300964.1
OW300965.1
OW300966.1
OW300967.1
OW300968.1
OW300969.1
OW300970.1
OW300971.1
OW300972.1
OW300973.1
OW300974.1
OW300975.1
OW300976.1
OW300977.1
OW300978.1
OW300979.1
OW300980.1
OW300981.1
OW300982.1
OW300983.1
OW300984.1
OW300985.1
OW300986.1
OW300987.1
OW300988.1
OW300989.1
OW300990.1
OW300991.1
OW300992.1
OW300993.1
OW300994.1
OW300995.1
OW300996.1
OW300997.1
OW300998.1
OW300999.1
OW301000.1
OW301001.1
OW301002.1
OW301003.1
OW301004.1
OW301005.1
OW301006.1
OW301007.1
OW301008.1
OW301009.1
OW301010.1
OW301011.1
OW301012.1
OW301013.1
OW301014.1
OW301015.1
OW301016.1
OW301017.1
OW301018.1
OW301019.1
OW301020.1
OW301021.1
OW301022.1
OW301023.1
OW301024.1
OW301025.1
OW301026.1
OW301027.1
OW301028.1
OW301029.1
OW301030.1
OW301031.1
OW301032.1
OW301033.1
OW301034.1
OW301035.1
OW301036.1
OW301037.1
OW301038.1
OW301039.1
OW301040.1
OW301041.1
OW301042.1
OW301043.1
OW301044.1
OW301045.1
OW301046.1
OW301047.1
OW301048.1
OW301049.1
OW301050.1
OW301051.1
OW301052.1
OW301053.1
OW301054.1
OW301055.1
OW301056.1
OW301057.1
OW301058.1
OW301059.1
OW301060.1
OW301061.1
OW301062.1
OW301063.1
OW301064.1
OW301065.1
OW301066.1
OW301067.1
OW301068.1
OW301069.1
OW301070.1
OW301071.1
OW301072.1
OW301073.1
OW301074.1
OW301075.1
OW301076.1
OW301077.1
OW301078.1
OW301079.1
OW301080.1
OW301081.1
OW301082.1
OW301083.1
OW301084.1
OW301085.1
OW301086.1
OW301087.1
OW301088.1
OW301089.1
OW301090.1
OW301091.1
OW301092.1
OW301093.1
OW301094.1
OW301095.1
OW301096.1
OW301097.1
OW301098.1
OW301099.1
OW301100.1
OW301101.1
OW301102.1
OW301103.1
OW301104.1
OW301105.1
OW301106.1
OW301107.1
OW301108.1
OW301109.1
OW301110.1
OW301111.1
OW301112.1
OW301113.1
OW301114.1
OW301115.1
OW301116.1
OW301117.1
OW301118.1
OW301119.1
OW301120.1
OW301121.1
OW301122.1
OW301123.1
OW301124.1
OW301125.1
OW301126.1
OW301127.1
OW301128.1
OW301129.1
OW301130.1
OW301131.1
OW301132.1
OW301133.1
OW301134.1
OW301135.1
OW301136.1
OW301137.1
OW301138.1
OW301139.1
OW301140.1
OW301141.1
OW301142.1
OW301143.1
OW301144.1
OW301145.1
OW301146.1
OW301147.1
OW301148.1
OW301149.1
OW301150.1
OW301151.1
OW301152.1
OW301153.1
OW301154.1
OW301155.1
OW301156.1
OW301157.1
OW301158.1
OW301159.1
OW301160.1
OW301161.1
OW301162.1
OW301163.1
OW301164.1
OW301165.1
OW301166.1
OW301167.1
OW301168.1
OW301169.1
OW301170.1
OW301171.1
OW301172.1
OW301173.1
OW301174.1
OW301175.1
OW301176.1
OW301177.1
OW301178.1
OW301179.1
OW301180.1
OW301181.1
OW301182.1
OW301183.1
OW301184.1
OW301185.1
OW301186.1
OW301187.1
OW301188.1
OW301189.1
OW301190.1
OW301191.1
OW301192.1
OW301193.1
OW301194.1
OW301195.1
OW301196.1
OW301197.1
OW301198.1
OW301199.1
OW301200.1
OW301201.1
OW301202.1
OW301203.1
OW301204.1
OW301205.1
OW301206.1
OW301207.1
OW301208.1
OW301209.1
OW301210.1
OW301211.1
OW301212.1
OW301213.1
OW301214.1
OW301215.1
OW301216.1
OW301217.1
OW301218.1
OW301219.1
OW301220.1
OW301221.1
OW301222.1
OW301223.1
OW301224.1
OW301225.1
OW301226.1
OW301227.1
OW301228.1
OW301229.1
OW301230.1
OW301231.1
OW301232.1
OW301233.1
OW301234.1
OW301235.1
OW301236.1
OW301237.1
OW301238.1
OW301239.1
OW301240.1
OW301241.1
OW301242.1
OW301243.1
OW301244.1
OW301245.1
OW301246.1
OW301247.1
OW301248.1
OW301249.1
OW301250.1
OW301251.1
OW301252.1
OW301253.1
OW301254.1
OW301255.1
OW301256.1
OW301257.1
OW301258.1
OW301259.1
OW301260.1
OW301261.1
OW301262.1
OW301263.1
OW301264.1
OW301265.1
OW301266.1
OW301267.1
OW301268.1
OW301269.1
OW301270.1
OW301271.1
OW301272.1
OW301273.1
OW301274.1
OW301275.1
OW301276.1
OW301277.1
OW301278.1
OW301279.1
OW301280.1
OW301281.1
OW301282.1
OW301283.1
OW301284.1
OW301285.1
OW301286.1
OW301287.1
OW301288.1
OW301289.1
OW301290.1
OW301291.1
OW301292.1
OW301293.1
OW301294.1
OW301295.1
OW301296.1
OW301297.1
OW301298.1
OW301299.1
OW301300.1
OW301301.1
OW301302.1
OW301303.1
OW301304.1
OW301305.1
OW301306.1
OW301307.1
OW301308.1
OW301309.1
OW301310.1
OW301311.1
OW301312.1
OW301313.1
OW301314.1
OW301315.1
OW301316.1
OW301317.1
OW301318.1
OW301319.1
OW301320.1
OW301321.1
OW301322.1
OW301323.1
OW301324.1
OW301325.1
OW301326.1
OW301327.1
OW301328.1
OW301329.1
OW301330.1
OW301331.1
OW301332.1
OW301333.1
OW301334.1
OW301335.1
OW301336.1
OW301337.1
OW301338.1
OW301339.1
OW301340.1
OW301341.1
OW301342.1
OW301343.1
OW301344.1
OW301345.1
OW301346.1
OW301347.1
OW301348.1
OW301349.1
OW301350.1
OW301351.1
OW301352.1
OW301353.1
OW301354.1
OW301355.1
OW301356.1
OW301357.1
OW301358.1
OW301359.1
OW301360.1
OW301361.1
OW301362.1
OW301363.1
OW301364.1
OW301365.1
OW301366.1
OW301367.1
OW301368.1
OW301369.1
OW301370.1
OW301371.1
OW301372.1
OW301373.1
OW301374.1
OW301375.1
OW301376.1
OW301377.1
OW301378.1
OW301379.1
OW301380.1
OW301381.1
OW301382.1
OW301383.1
OW301384.1
OW301385.1
OW301386.1
OW301387.1
OW301388.1
OW301389.1
OW301390.1
OW301391.1
OW301392.1
OW301393.1
OW301394.1
OW301395.1
OW301396.1
OW301397.1
OW301398.1
OW301399.1
OW301400.1
OW301401.1
OW301402.1
OW301403.1
OW301404.1
OW301405.1
OW301406.1
OW301407.1
OW301408.1
OW301409.1
OW301410.1
OW301411.1
OW301412.1
OW301413.1
OW301414.1
OW301415.1
OW301416.1
OW301417.1
OW301418.1
OW301419.1
OW301420.1
OW301421.1
OW301422.1
OW301423.1
OW301424.1
OW301425.1
OW301426.1
OW301427.1
OW301428.1
OW301429.1
OW301430.1
OW301431.1
OW301432.1
OW301433.1
OW301434.1
OW301435.1
OW301436.1
OW301437.1
OW301438.1
OW301439.1
OW301440.1
OW301441.1
OW301442.1
OW301443.1
OW301444.1
OW301445.1
OW301446.1
OW301447.1
OW301448.1
OW301449.1
OW301450.1
OW301451.1
OW301452.1
OW301453.1
OW301454.1
OW301455.1
OW301456.1
OW301457.1
OW301458.1
OW301459.1
OW301460.1
OW301461.1
OW301462.1
OW301463.1
OW301464.1
OW301465.1
OW301466.1
OW301467.1
OW301468.1
OW301469.1
OW301470.1
OW301471.1
OW301472.1
OW301473.1
OW301474.1
OW301475.1
OW301476.1
OW301477.1
OW301478.1
OW301479.1
OW301480.1
OW301481.1
OW301482.1
OW301483.1
OW301484.1
OW301485.1
OW301486.1
OW301487.1
OW301488.1
OW301489.1
OW301490.1
OW301491.1
OW301492.1
OW301493.1
OW301494.1
OW301495.1
OW301496.1
OW301497.1
OW301498.1
OW301499.1
OW301500.1
OW301501.1
OW301502.1
OW301503.1
OW301504.1
OW301505.1
OW301506.1
OW301507.1
OW301508.1
OW301509.1
OW301510.1
OW301511.1
OW301512.1
OW301513.1
OW301514.1
OW301515.1
OW301516.1
OW301517.1
OW301518.1
OW301519.1
OW301520.1
OW301521.1
OW301522.1
OW301523.1
OW301524.1
OW301525.1
OW301526.1
OW301527.1
OW301528.1
OW301529.1
OW301530.1
OW301531.1
OW301532.1
OW301533.1
OW301534.1
OW301535.1
OW301536.1
OW301537.1
OW301538.1
OW301539.1
OW301540.1
OW301541.1
OW301542.1
OW301543.1
OW301544.1
OW301545.1
OW301546.1
OW301547.1
OW301548.1
OW301549.1
OW301550.1
OW301551.1
OW301552.1
OW301553.1
OW301554.1
OW301555.1
OW301556.1
OW301557.1
OW301558.1
OW301559.1
OW301560.1
OW301561.1
OW301562.1
OW301563.1
OW301564.1
OW301565.1
OW301566.1
OW301567.1
OW301568.1
OW301569.1
OW301570.1
OW301571.1
OW301572.1
OW301573.1
OW301574.1
OW301575.1
OW301576.1
OW301577.1
OW301578.1
OW301579.1
OW301580.1
OW301581.1
OW301582.1
OW301583.1
OW301584.1
OW301585.1
OW301586.1
OW301587.1
OW301588.1
OW301589.1
OW301590.1
OW301591.1
OW301592.1
OW301593.1
OW301594.1
OW301595.1
OW301596.1
OW301597.1
OW301598.1
OW301599.1
OW301600.1
OW301601.1
OW301602.1
OW301603.1
OW301604.1
OW301605.1
OW301606.1
OW301607.1
OW301608.1
OW301609.1
OW301610.1
OW301611.1
OW301612.1
OW301613.1
OW301614.1
OW301615.1
OW301616.1
OW301617.1
OW301618.1
OW301619.1
OW301620.1
OW301621.1
OW301622.1
OW301623.1
OW301624.1
OW301625.1
OW301626.1
OW301627.1
OW301628.1
OW301629.1
OW301630.1
OW301631.1
OW301632.1
OW301633.1
OW301634.1
OW301635.1
OW301636.1
OW301637.1
OW301638.1
OW301639.1
OW301640.1
OW301641.1
OW301642.1
OW301643.1
OW301644.1
OW301645.1
OW301646.1
OW301647.1
OW301648.1
OW301649.1
OW301650.1
OW301651.1
OW301652.1
OW301653.1
OW301654.1
OW301655.1
OW301656.1
OW301657.1
OW301658.1
OW301659.1
OW301660.1
OW301661.1
OW301662.1
OW301663.1
OW301664.1
OW301665.1
OW301666.1
OW301667.1
OW301668.1
OW301669.1
OW301670.1
OW301671.1
OW301672.1
OW301673.1
OW301674.1
OW301675.1
OW301676.1
OW301677.1
OW301678.1
OW301679.1
OW301680.1
OW301681.1
OW301682.1
OW301683.1
OW301684.1
OW301685.1
OW301686.1
OW301687.1
OW301688.1
OW301689.1
OW301690.1
OW301691.1
OW301692.1
OW301693.1
OW301694.1
OW301695.1
OW301696.1
OW301697.1
OW301698.1
OW301699.1
OW301700.1
OW301701.1
OW301702.1
OW301703.1
OW301704.1
OW301705.1
OW301706.1
OW301707.1
OW301708.1
OW301709.1
OW301710.1
OW301711.1
OW301712.1
OW301713.1
OW301714.1
OW301715.1
OW301716.1
OW301717.1
OW301718.1
OW301719.1
OW301720.1
OW301721.1
OW301722.1
OW301723.1
OW301724.1
OW301725.1
OW301726.1
OW301727.1
OW301728.1
OW301729.1
OW301730.1
OW301731.1
OW301732.1
OW301733.1
OW301734.1
OW301735.1
OW301736.1
OW301737.1
OW301738.1
OW301739.1
OW301740.1
OW301741.1
OW301742.1
OW301743.1
OW301744.1
OW301745.1
OW301746.1
OW301747.1
OW301748.1
OW301749.1
OW301750.1
OW301751.1
OW301752.1
OW301753.1
OW301754.1
OW301755.1
OW301756.1
OW301757.1
OW301758.1
OW301759.1
OW301760.1
OW301761.1
OW301762.1
OW301763.1
OW301764.1
OW301765.1
OW301766.1
OW301767.1
OW301768.1
OW301769.1
OW301770.1
OW301771.1
OW301772.1
OW301773.1
OW301774.1
OW301775.1
OW301776.1
OW301777.1
OW301778.1
OW301779.1
OW301780.1
OW301781.1
OW301782.1
OW301783.1
OW301784.1
OW301785.1
OW301786.1
OW301787.1
OW301788.1
OW301789.1
OW301790.1
OW301791.1
OW301792.1
OW301793.1
OW301794.1
OW301795.1
OW301796.1
OW301797.1
OW301798.1
OW301799.1
OW301800.1
OW301801.1
OW301802.1
OW301803.1
OW301804.1
OW301805.1
OW301806.1
OW301807.1
OW301808.1
OW301809.1
OW301810.1
OW301811.1
OW301812.1
OW301813.1
OW301814.1
OW301815.1
OW301816.1
OW301817.1
OW301818.1
OW301819.1
OW301820.1
OW301821.1
OW301822.1
OW301823.1
OW301824.1
OW301825.1
OW301826.1
OW301827.1
OW301828.1
OW301829.1
OW301830.1
OW301831.1
OW301832.1
OW301833.1
OW301834.1
OW301835.1
OW301836.1
OW301837.1
OW301838.1
OW301839.1
OW301840.1
OW301841.1
OW301842.1
OW301843.1
OW301844.1
OW301845.1
OW301846.1
OW301847.1
OW301848.1
OW301849.1
OW301850.1
OW301851.1
OW301852.1
OW301853.1
OW301854.1
OW301855.1
OW301856.1
OW301857.1
OW301858.1
OW301859.1
OW301860.1
OW301861.1
OW301862.1
OW301863.1
OW301864.1
OW301865.1
OW301866.1
OW301867.1
OW301868.1
OW301869.1
OW301870.1
OW301871.1
OW301872.1
OW301873.1
OW301874.1
OW301875.1
OW301876.1
OW301877.1
OW301878.1
OW301879.1
OW301880.1
OW301881.1
OW301882.1
OW301883.1
OW301884.1
OW301885.1
OW301886.1
OW301887.1
OW301888.1
OW301889.1
OW301890.1
OW301891.1
OW301892.1
OW301893.1
OW301894.1
OW301895.1
OW301896.1
OW301897.1
OW301898.1
OW301899.1
OW301900.1
OW301901.1
OW301902.1
OW301903.1
OW301904.1
OW301905.1
OW301906.1
OW301907.1
OW301908.1
OW301909.1
OW301910.1
OW301911.1
OW301912.1
OW301913.1
OW301914.1
OW301915.1
OW301916.1
OW301917.1
OW301918.1
OW301919.1
OW301920.1
OW301921.1
OW301922.1
OW301923.1
OW301924.1
OW301925.1
OW301926.1
OW301927.1
OW301928.1
OW301929.1
OW301930.1
OW301931.1
OW301932.1
OW301933.1
OW301934.1
OW301935.1
OW301936.1
OW301937.1
OW301938.1
OW301939.1
OW301940.1
OW301941.1
OW301942.1
OW301943.1
OW301944.1
OW301945.1
OW301946.1
OW301947.1
OW301948.1
OW301949.1
OW301950.1
OW301951.1
OW301952.1
OW301953.1
OW301954.1
OW301955.1
OW301956.1
OW301957.1
OW301958.1
OW301959.1
OW301960.1
OW301961.1
OW301962.1
OW301963.1
OW301964.1
OW301965.1
OW301966.1
OW301967.1
OW301968.1
OW301969.1
OW301970.1
OW301971.1
OW301972.1
OW301973.1
OW301974.1
OW301975.1
OW301976.1
OW301977.1
OW301978.1
OW301979.1
OW301980.1
OW301981.1
OW301982.1
OW301983.1
OW301984.1
OW301985.1
OW301986.1
OW301987.1
OW301988.1
OW301989.1
OW301990.1
OW301991.1
OW301992.1
OW301993.1
OW301994.1
OW301995.1
OW301996.1
OW301997.1
OW301998.1
OW301999.1
OW302000.1
OW302001.1
OW302002.1
OW302003.1
OW302004.1
OW302005.1
OW302006.1
OW302007.1
OW302008.1
OW302009.1
OW302010.1
OW302011.1
OW302012.1
OW302013.1
OW302014.1
OW302015.1
OW302016.1
OW302017.1
OW302018.1
OW302019.1
OW302020.1
OW302021.1
OW302022.1
OW302023.1
OW302024.1
OW302025.1
OW302026.1
OW302027.1
OW302028.1
OW302029.1
OW302030.1
OW302031.1
OW302032.1
OW302033.1
OW302034.1
OW302035.1
OW302036.1
OW302037.1
OW302038.1
OW302039.1
OW302040.1
OW302041.1
OW302042.1
OW302043.1
OW302044.1
OW302045.1
OW302046.1
OW302047.1
OW302048.1
OW302049.1
OW302050.1
OW302051.1
OW302052.1
OW302053.1
OW302054.1
OW302055.1
OW302056.1
OW302057.1
OW302058.1
OW302059.1
OW302060.1
OW302061.1
OW302062.1
OW302063.1
OW302064.1
OW302065.1
OW302066.1
OW302067.1
OW302068.1
OW302069.1
OW302070.1
OW302071.1
OW302072.1
OW302073.1
OW302074.1
OW302075.1
OW302076.1
OW302077.1
OW302078.1
OW302079.1
OW302080.1
OW302081.1
OW302082.1
OW302083.1
OW302084.1
OW302085.1
OW302086.1
OW302087.1
OW302088.1
OW302089.1
OW302090.1
OW302091.1
OW302092.1
OW302093.1
OW302094.1
OW302095.1
OW302096.1
OW302097.1
OW302098.1
OW302099.1
OW302100.1
OW302101.1
OW302102.1
OW302103.1
OW302104.1
OW302105.1
OW302106.1
OW302107.1
OW302108.1
OW302109.1
OW302110.1
OW302111.1
OW302112.1
OW302113.1
OW302114.1
OW302115.1
OW302116.1
OW302117.1
OW302118.1
OW302119.1
OW302120.1
OW302121.1
OW302122.1
OW302123.1
OW302124.1
OW302125.1
OW302126.1
OW302127.1
OW302128.1
OW302129.1
OW302130.1
OW302131.1
OW302132.1
OW302133.1
OW302134.1
OW302135.1
OW302136.1
OW302137.1
OW302138.1
OW302139.1
OW302140.1
OW302141.1
OW302142.1
OW302143.1
OW302144.1
OW302145.1
OW302146.1
OW302147.1
OW302148.1
OW302149.1
OW302150.1
OW302151.1
OW302152.1
OW302153.1
OW302154.1
OW302155.1
OW302156.1
OW302157.1
OW302158.1
OW302159.1
OW302160.1
OW302161.1
OW302162.1
OW302163.1
OW302164.1
OW302165.1
OW302166.1
OW302167.1
OW302168.1
OW302169.1
OW302170.1
OW302171.1
OW302172.1
OW302173.1
OW302174.1
OW302175.1
OW302176.1
OW302177.1
OW302178.1
OW302179.1
OW302180.1
OW302181.1
OW302182.1
OW302183.1
OW302184.1
OW302185.1
OW302186.1
OW302187.1
OW302188.1
OW302189.1
OW302190.1
OW302191.1
OW302192.1
OW302193.1
OW302194.1
OW302195.1
OW302196.1
OW302197.1
OW302198.1
OW302199.1
OW302200.1
OW302201.1
OW302202.1
OW302203.1
OW302204.1
OW302205.1
OW302206.1
OW302207.1
OW302208.1
OW302209.1
OW302210.1
OW302211.1
OW302212.1
OW302213.1
OW302214.1
OW302215.1
OW302216.1
OW302217.1
OW302218.1
OW302219.1
OW302220.1
OW302221.1
OW302222.1
OW302223.1
OW302224.1
OW302225.1
OW302226.1
OW302227.1
OW302228.1
OW302229.1
OW302230.1
OW302231.1
OW302232.1
OW302233.1
OW302234.1
OW302235.1
OW302236.1
OW302237.1
OW302238.1
OW302239.1
OW302240.1
OW302241.1
OW302242.1
OW302243.1
OW302244.1
OW302245.1
OW302246.1
OW302247.1
OW302248.1
OW302249.1
OW302250.1
OW302251.1
OW302252.1
OW302253.1
OW302254.1
OW302255.1
OW302256.1
OW302257.1
OW302258.1
OW302259.1
OW302260.1
OW302261.1
OW302262.1
OW302263.1
OW302264.1
OW302265.1
OW302266.1
OW302267.1
OW302268.1
OW302269.1
OW302270.1
OW302271.1
OW302272.1
OW302273.1
OW302274.1
OW302275.1
OW302276.1
OW302277.1
OW302278.1
OW302279.1
OW302280.1
OW302281.1
OW302282.1
OW302283.1
OW302284.1
OW302285.1
OW302286.1
OW302287.1
OW302288.1
OW302289.1
OW302290.1
OW302291.1
OW302292.1
OW302293.1
OW302294.1
OW302295.1
OW302296.1
OW302297.1
OW302298.1
OW302299.1
OW302300.1
OW302301.1
OW302302.1
OW302303.1
OW302304.1
OW302305.1
OW302306.1
OW302307.1
OW302308.1
OW302309.1
OW302310.1
OW302311.1
OW302312.1
OW302313.1
OW302314.1
OW302315.1
OW302316.1
OW302317.1
OW302318.1
OW302319.1
OW302320.1
OW302321.1
OW302322.1
OW302323.1
OW302324.1
OW302325.1
OW302326.1
OW302327.1
OW302328.1
OW302329.1
OW302330.1
OW302331.1
OW302332.1
OW302333.1
OW302334.1
OW302335.1
OW302336.1
OW302337.1
OW302338.1
OW302339.1
OW302340.1
OW302341.1
OW302342.1
OW302343.1
OW302344.1
OW302345.1
OW302346.1
OW302347.1
OW302348.1
OW302349.1
OW302350.1
OW302351.1
OW302352.1
OW302353.1
OW302354.1
OW302355.1
OW302356.1
OW302357.1
OW302358.1
OW302359.1
OW302360.1
OW302361.1
OW302362.1
OW302363.1
OW302364.1
OW302365.1
OW302366.1
OW302367.1
OW302368.1
OW302369.1
OW302370.1
OW302371.1
OW302372.1
OW302373.1
OW302374.1
OW302375.1
OW302376.1
OW302377.1
OW302378.1
OW302379.1
OW302380.1
OW302381.1
OW302382.1
OW302383.1
OW302384.1
OW302385.1
OW302386.1
OW302387.1
OW302388.1
OW302389.1
OW302390.1
OW302391.1
OW302392.1
OW302393.1
OW302394.1
OW302395.1
OW302396.1
OW302397.1
OW302398.1
OW302399.1
OW302400.1
OW302401.1
OW302402.1
OW302403.1
OW302404.1
OW302405.1
OW302406.1
OW302407.1
OW302408.1
OW302409.1
OW302410.1
OW302411.1
OW302412.1
OW302413.1
OW302414.1
OW302415.1
OW302416.1
OW302417.1
OW302418.1
OW302419.1
OW302420.1
OW302421.1
OW302422.1
OW302423.1
OW302424.1
OW302425.1
OW302426.1
OW302427.1
OW302428.1
OW302429.1
OW302430.1
OW302431.1
OW302432.1
OW302433.1
OW302434.1
OW302435.1
OW302436.1
OW302437.1
OW302438.1
OW302439.1
OW302440.1
OW302441.1
OW302442.1
OW302443.1
OW302444.1
OW302445.1
OW302446.1
OW302447.1
OW302448.1
OW302449.1
OW302450.1
OW302451.1
OW302452.1
OW302453.1
OW302454.1
OW302455.1
OW302456.1
OW302457.1
OW302458.1
OW302459.1
OW302460.1
OW302461.1
OW302462.1
OW302463.1
OW302464.1
OW302465.1
OW302466.1
OW302467.1
OW302468.1
OW302469.1
OW302470.1
OW302471.1
OW302472.1
OW302473.1
OW302474.1
OW302475.1
OW302476.1
OW302477.1
OW302478.1
OW302479.1
OW302480.1
OW302481.1
OW302482.1
OW302483.1
OW302484.1
OW302485.1
OW302486.1
OW302487.1
OW302488.1
OW302489.1
OW302490.1
OW302491.1
OW302492.1
OW302493.1
OW302494.1
OW302495.1
OW302496.1
OW302497.1
OW302498.1
OW302499.1
OW302500.1
OW302501.1
OW302502.1
OW302503.1
OW302504.1
OW302505.1
OW302506.1
OW302507.1
OW302508.1
OW302509.1
OW302510.1
OW302511.1
OW302512.1
OW302513.1
OW302514.1
OW302515.1
OW302516.1
OW302517.1
OW302518.1
OW302519.1
OW302520.1
OW302521.1
OW302522.1
OW302523.1
OW302524.1
OW302525.1
OW302526.1
OW302527.1
OW302528.1
OW302529.1
OW302530.1
OW302531.1
OW302532.1
OW302533.1
OW302534.1
OW302535.1
OW302536.1
OW302537.1
OW302538.1
OW302539.1
OW302540.1
OW302541.1
OW302542.1
OW302543.1
OW302544.1
OW302545.1
OW302546.1
OW302547.1
OW302548.1
OW302549.1
OW302550.1
OW302551.1
OW302552.1
OW302553.1
OW302554.1
OW302555.1
OW302556.1
OW302557.1
OW302558.1
OW302559.1
OW302560.1
OW302561.1
OW302562.1
OW302563.1
OW302564.1
OW302565.1
OW302566.1
OW302567.1
OW302568.1
OW302569.1
OW302570.1
OW302571.1
OW302572.1
OW302573.1
OW302574.1
OW302575.1
OW302576.1
OW302577.1
OW302578.1
OW302579.1
OW302580.1
OW302581.1
OW302582.1
OW302583.1
OW302584.1
OW302585.1
OW302586.1
OW302587.1
OW302588.1
OW302589.1
OW302590.1
OW302591.1
OW302592.1
OW302593.1
OW302594.1
OW302595.1
OW302596.1
OW302597.1
OW302598.1
OW302599.1
OW302600.1
OW302601.1
OW302602.1
OW302603.1
OW302604.1
OW302605.1
OW302606.1
OW302607.1
OW302608.1
OW302609.1
OW302610.1
OW302611.1
OW302612.1
OW302613.1
OW302614.1
OW302615.1
OW302616.1
OW302617.1
OW302618.1
OW302619.1
OW302620.1
OW302621.1
OW302622.1
OW302623.1
OW302624.1
OW302625.1
OW302626.1
OW302627.1
OW302628.1
OW302629.1
OW302630.1
OW302631.1
OW302632.1
OW302633.1
OW302634.1
OW302635.1
OW302636.1
OW302637.1
OW302638.1
OW302639.1
OW302640.1
OW302641.1
OW302642.1
OW302643.1
OW302644.1
OW302645.1
OW302646.1
OW302647.1
OW302648.1
OW302649.1
OW302650.1
OW302651.1
OW302652.1
OW302653.1
OW302654.1
OW302655.1
OW302656.1
OW302657.1
OW302658.1
OW302659.1
OW302660.1
OW302661.1
OW302662.1
OW302663.1
OW302664.1
OW302665.1
OW302666.1
OW302667.1
OW302668.1
OW302669.1
OW302670.1
OW302671.1
OW302672.1
OW302673.1
OW302674.1
OW302675.1
OW302676.1
OW302677.1
OW302678.1
OW302679.1
OW302680.1
OW302681.1
OW302682.1
OW302683.1
OW302684.1
OW302685.1
OW302686.1
OW302687.1
OW302688.1
OW302689.1
OW302690.1
OW302691.1
OW302692.1
OW302693.1
OW302694.1
OW302695.1
OW302696.1
OW302697.1
OW302698.1
OW302699.1
OW302700.1
OW302701.1
OW302702.1
OW302703.1
OW302704.1
OW302705.1
OW302706.1
OW302707.1
OW302708.1
OW302709.1
OW302710.1
OW302711.1
OW302712.1
OW302713.1
OW302714.1
OW302715.1
OW302716.1
OW302717.1
OW302718.1
OW302719.1
OW302720.1
OW302721.1
OW302722.1
OW302723.1
OW302724.1
OW302725.1
OW302726.1
OW302727.1
OW302728.1
OW302729.1
OW302730.1
OW302731.1
OW302732.1
OW302733.1
OW302734.1
OW302735.1
OW302736.1
OW302737.1
OW302738.1
OW302739.1
OW302740.1
OW302741.1
OW302742.1
OW302743.1
OW302744.1
OW302745.1
OW302746.1
OW302747.1
OW302748.1
OW302749.1
OW302750.1
OW302751.1
OW302752.1
OW302753.1
OW302754.1
OW302755.1
OW302756.1
OW302757.1
OW302758.1
OW302759.1
OW302760.1
OW302761.1
OW302762.1
OW302763.1
OW302764.1
OW302765.1
OW302766.1
OW302767.1
OW302768.1
OW302769.1
OW302770.1
OW302771.1
OW302772.1
OW302773.1
OW302774.1
OW302775.1
OW302776.1
OW302777.1
OW302778.1
OW302779.1
OW302780.1
OW302781.1
OW302782.1
OW302783.1
OW302784.1
OW302785.1
OW302786.1
OW302787.1
OW302788.1
OW302789.1
OW302790.1
OW302791.1
OW302792.1
OW302793.1
OW302794.1
OW302795.1
OW302796.1
OW302797.1
OW302798.1
OW302799.1
OW302800.1
OW302801.1
OW302802.1
OW302803.1
OW302804.1
OW302805.1
OW302806.1
OW302807.1
OW302808.1
OW302809.1
OW302810.1
OW302811.1
OW302812.1
OW302813.1
OW302814.1
OW302815.1
OW302816.1
OW302817.1
OW302818.1
OW302819.1
OW302820.1
OW302821.1
OW302822.1
OW302823.1
OW302824.1
OW302825.1
OW302826.1
OW302827.1
OW302828.1
OW302829.1
OW302830.1
OW302831.1
OW302832.1
OW302833.1
OW302834.1
OW302835.1
OW302836.1
OW302837.1
OW302838.1
OW302839.1
OW302840.1
OW302841.1
OW302842.1
OW302843.1
OW302844.1
OW302845.1
OW302846.1
OW302847.1
OW302848.1
OW302849.1
OW302850.1
OW302851.1
OW302852.1
OW302853.1
OW302854.1
OW302855.1
OW302856.1
OW302857.1
OW302858.1
OW302859.1
OW302860.1
OW302861.1
OW302862.1
OW302863.1
OW302864.1
OW302865.1
OW302866.1
OW302867.1
OW302868.1
OW302869.1
OW302870.1
OW302871.1
OW302872.1
OW302873.1
OW302874.1
OW302875.1
OW302876.1
OW302877.1
OW302878.1
OW302879.1
OW302880.1
OW302881.1
OW302882.1
OW302883.1
OW302884.1
OW302885.1
OW302886.1
OW302887.1
OW302888.1
OW302889.1
OW302890.1
OW302891.1
OW302892.1
OW302893.1
OW302894.1
OW302895.1
OW302896.1
OW302897.1
OW302898.1
OW302899.1
OW302900.1
OW302901.1
OW302902.1
OW302903.1
OW302904.1
OW302905.1
OW302906.1
OW302907.1
OW302908.1
OW302909.1
OW302910.1
OW302911.1
OW302912.1
OW302913.1
OW302914.1
OW302915.1
OW302916.1
OW302917.1
OW302918.1
OW302919.1
OW302920.1
OW302921.1
OW302922.1
OW302923.1
OW302924.1
OW302925.1
OW302926.1
OW302927.1
OW302928.1
OW302929.1
OW302930.1
OW302931.1
OW302932.1
OW302933.1
OW302934.1
OW302935.1
OW302936.1
OW302937.1
OW302938.1
OW302939.1
OW302940.1
OW302941.1
OW302942.1
OW302943.1
OW302944.1
OW302945.1
OW302946.1
OW302947.1
OW302948.1
OW302949.1
OW302950.1
OW302951.1
OW302952.1
OW302953.1
OW302954.1
OW302955.1
OW302956.1
OW302957.1
OW302958.1
OW302959.1
OW302960.1
OW302961.1
OW302962.1
OW302963.1
OW302964.1
OW302965.1
OW302966.1
OW302967.1
OW302968.1
OW302969.1
OW302970.1
OW302971.1
OW302972.1
OW302973.1
OW302974.1
OW302975.1
OW302976.1
OW302977.1
OW302978.1
OW302979.1
OW302980.1
OW302981.1
OW302982.1
OW302983.1
OW302984.1
OW302985.1
OW302986.1
OW302987.1
OW302988.1
OW302989.1
OW302990.1
OW302991.1
OW302992.1
OW302993.1
OW302994.1
OW302995.1
OW302996.1
OW302997.1
OW302998.1
OW302999.1
OW303000.1
OW303001.1
OW303002.1
OW303003.1
OW303004.1
OW303005.1
OW303006.1
OW303007.1
OW303008.1
OW303009.1
OW303010.1
OW303011.1
OW303012.1
OW303013.1
OW303014.1
OW303015.1
OW303016.1
OW303017.1
OW303018.1
OW303019.1
OW303020.1
OW303021.1
OW303022.1
OW303023.1
OW303024.1
OW303025.1
OW303026.1
OW303027.1
OW303028.1
OW303029.1
OW303030.1
OW303031.1
OW303032.1
OW303033.1
OW303034.1
OW303035.1
OW303036.1
OW303037.1
OW303038.1
OW303039.1
OW303040.1
OW303041.1
OW303042.1
OW303043.1
OW303044.1
OW303045.1
OW303046.1
OW303047.1
OW303048.1
OW303049.1
OW303050.1
OW303051.1
OW303052.1
OW303053.1
OW303054.1
OW303055.1
OW303056.1
OW303057.1
OW303058.1
OW303059.1
OW303060.1
OW303061.1
OW303062.1
OW303063.1
OW303064.1
OW303065.1
OW303066.1
OW303067.1
OW303068.1
OW303069.1
OW303070.1
OW303071.1
OW303072.1
OW303073.1
OW303074.1
OW303075.1
OW303076.1
OW303077.1
OW303078.1
OW303079.1
OW303080.1
OW303081.1
OW303082.1
OW303083.1
OW303084.1
OW303085.1
OW303086.1
OW303087.1
OW303088.1
OW303089.1
OW303090.1
OW303091.1
OW303092.1
OW303093.1
OW303094.1
OW303095.1
OW303096.1
OW303097.1
OW303098.1
OW303099.1
OW303100.1
OW303101.1
OW303102.1
OW303103.1
OW303104.1
OW303105.1
OW303106.1
OW303107.1
OW303108.1
OW303109.1
OW303110.1
OW303111.1
OW303112.1
OW303113.1
OW303114.1
OW303115.1
OW303116.1
OW303117.1
OW303118.1
OW303119.1
OW303120.1
OW303121.1
OW303122.1
OW303123.1
OW303124.1
OW303125.1
OW303126.1
OW303127.1
OW303128.1
OW303129.1
OW303130.1
OW303131.1
OW303132.1
OW303133.1
OW303134.1
OW303135.1
OW303136.1
OW303137.1
OW303138.1
OW303139.1
OW303140.1
OW303141.1
OW303142.1
OW303143.1
OW303144.1
OW303145.1
OW303146.1
OW303147.1
OW303148.1
OW303149.1
OW303150.1
OW303151.1
OW303152.1
OW303153.1
OW303154.1
OW303155.1
OW303156.1
OW303157.1
OW303158.1
OW303159.1
OW303160.1
OW303161.1
OW303162.1
OW303163.1
OW303164.1
OW303165.1
OW303166.1
OW303167.1
OW303168.1
OW303169.1
OW303170.1
OW303171.1
OW303172.1
OW303173.1
OW303174.1
OW303175.1
OW303176.1
OW303177.1
OW303178.1
OW303179.1
OW303180.1
OW303181.1
OW303182.1
OW303183.1
OW303184.1
OW303185.1
OW303186.1
OW303187.1
OW303188.1
OW303189.1
OW303190.1
OW303191.1
OW303192.1
OW303193.1
OW303194.1
OW303195.1
OW303196.1
OW303197.1
OW303198.1
OW303199.1
OW303200.1
OW303201.1
OW303202.1
OW303203.1
OW303204.1
OW303205.1
OW303206.1
OW303207.1
OW303208.1
OW303209.1
OW303210.1
OW303211.1
OW303212.1
OW303213.1
OW303214.1
OW303215.1
OW303216.1
OW303217.1
OW303218.1
OW303219.1
OW303220.1
OW303221.1
OW303222.1
OW303223.1
OW303224.1
OW303225.1
OW303226.1
OW303227.1
OW303228.1
OW303229.1
OW303230.1
OW303231.1
OW303232.1
OW303233.1
OW303234.1
OW303235.1
OW303236.1
OW303237.1
OW303238.1
OW303239.1
OW303240.1
OW303241.1
OW303242.1
OW303243.1
OW303244.1
OW303245.1
OW303246.1
OW303247.1
OW303248.1
OW303249.1
OW303250.1
OW303251.1
OW303252.1
OW303253.1
OW303254.1
OW303255.1
OW303256.1
OW303257.1
OW303258.1
OW303259.1
OW303260.1
OW303261.1
OW303262.1
OW303263.1
OW303264.1
OW303265.1
OW303266.1
OW303267.1
OW303268.1
OW303269.1
OW303270.1
OW303271.1
OW303272.1
OW303273.1
OW303274.1
OW303275.1
OW303276.1
OW303277.1
OW303278.1
OW303279.1
OW303280.1
OW303281.1
OW303282.1
OW303283.1
OW303284.1
OW303285.1
OW303286.1
OW303287.1
OW303288.1
OW303289.1
OW303290.1
OW303291.1
OW303292.1
OW303293.1
OW303294.1
OW303295.1
OW303296.1
OW303297.1
OW303298.1
OW303299.1
OW303300.1
OW303301.1
OW303302.1
OW303303.1
OW303304.1
OW303305.1
OW303306.1
OW303307.1
OW303308.1
OW303309.1
OW303310.1
OW303311.1
OW303312.1
OW303313.1
OW303314.1
OW303315.1
OW303316.1
OW303317.1
OW303318.1
OW303319.1
OW303320.1
OW303321.1
OW303322.1
OW303323.1
OW303324.1
OW303325.1
OW303326.1
OW303327.1
OW303328.1
OW303329.1
OW303330.1
OW303331.1
OW303332.1
OW303333.1
OW303334.1
OW303335.1
OW303336.1
OW303337.1
OW303338.1
OW303339.1
OW303340.1
OW303341.1
OW303342.1
OW303343.1
OW303344.1
OW303345.1
OW303346.1
OW303347.1
OW303348.1
OW303349.1
OW303350.1
OW303351.1
OW303352.1
OW303353.1
OW303354.1
OW303355.1
OW303356.1
OW303357.1
OW303358.1
OW303359.1
OW303360.1
OW303361.1
OW303362.1
OW303363.1
OW303364.1
OW303365.1
OW303366.1
OW303367.1
OW303368.1
OW303369.1
OW303370.1
OW303371.1
OW303372.1
OW303373.1
OW303374.1
OW303375.1
OW303376.1
OW303377.1
OW303378.1
OW303379.1
OW303380.1
OW303381.1
OW303382.1
OW303383.1
OW303384.1
OW303385.1
OW303386.1
OW303387.1
OW303388.1
OW303389.1
OW303390.1
OW303391.1
OW303392.1
OW303393.1
OW303394.1
OW303395.1
OW303396.1
OW303397.1
OW303398.1
OW303399.1
OW303400.1
OW303401.1
OW303402.1
OW303403.1
OW303404.1
OW303405.1
OW303406.1
OW303407.1
OW303408.1
OW303409.1
OW303410.1
OW303411.1
OW303412.1
OW303413.1
OW303414.1
OW303415.1
OW303416.1
OW303417.1
OW303418.1
OW303419.1
OW303420.1
OW303421.1
OW303422.1
OW303423.1
OW303424.1
OW303425.1
OW303426.1
OW303427.1
OW303428.1
OW303429.1
OW303430.1
OW303431.1
OW303432.1
OW303433.1
OW303434.1
OW303435.1
OW303436.1
OW303437.1
OW303438.1
OW303439.1
OW303440.1
OW303441.1
OW303442.1
OW303443.1
OW303444.1
OW303445.1
OW303446.1
OW303447.1
OW303448.1
OW303449.1
OW303450.1
OW303451.1
OW303452.1
OW303453.1
OW303454.1
OW303455.1
OW303456.1
OW303457.1
OW303458.1
OW303459.1
OW303460.1
OW303461.1
OW303462.1
OW303463.1
OW303464.1
OW303465.1
OW303466.1
OW303467.1
OW303468.1
OW303469.1
OW303470.1
OW303471.1
OW303472.1
OW303473.1
OW303474.1
OW303475.1
OW303476.1
OW303477.1
OW303478.1
OW303479.1
OW303480.1
OW303481.1
OW303482.1
OW303483.1
OW303484.1
OW303485.1
OW303486.1
OW303487.1
OW303488.1
OW303489.1
OW303490.1
OW303491.1
OW303492.1
OW303493.1
OW303494.1
OW303495.1
OW303496.1
OW303497.1
OW303498.1
OW303499.1
OW303500.1
OW303501.1
OW303502.1
OW303503.1
OW303504.1
OW303505.1
OW303506.1
OW303507.1
OW303508.1
OW303509.1
OW303510.1
OW303511.1
OW303512.1
OW303513.1
OW303514.1
OW303515.1
OW303516.1
OW303517.1
OW303518.1
OW303519.1
OW303520.1
OW303521.1
OW303522.1
OW303523.1
OW303524.1
OW303525.1
OW303526.1
OW303527.1
OW303528.1
OW303529.1
OW303530.1
OW303531.1
OW303532.1
OW303533.1
OW303534.1
OW303535.1
OW303536.1
OW303537.1
OW303538.1
OW303539.1
OW303540.1
OW303541.1
OW303542.1
OW303543.1
OW303544.1
OW303545.1
OW303546.1
OW303547.1
OW303548.1
OW303549.1
OW303550.1
OW303551.1
OW303552.1
OW303553.1
OW303554.1
OW303555.1
OW303556.1
OW303557.1
OW303558.1
OW303559.1
OW303560.1
OW303561.1
OW303562.1
OW303563.1
OW303564.1
OW303565.1
OW303566.1
OW303567.1
OW303568.1
OW303569.1
OW303570.1
OW303571.1
OW303572.1
OW303573.1
OW303574.1
OW303575.1
OW303576.1
OW303577.1
OW303578.1
OW303579.1
OW303580.1
OW303581.1
OW303582.1
OW303583.1
OW303584.1
OW303585.1
OW303586.1
OW303587.1
OW303588.1
OW303589.1
OW303590.1
OW303591.1
OW303592.1
OW303593.1
OW303594.1
OW303595.1
OW303596.1
OW303597.1
OW303598.1
OW303599.1
OW303600.1
OW303601.1
OW303602.1
OW303603.1
OW303604.1
OW303605.1
OW303606.1
OW303607.1
OW303608.1
OW303609.1
OW303610.1
OW303611.1
OW303612.1
OW303613.1
OW303614.1
OW303615.1
OW303616.1
OW303617.1
OW303618.1
OW303619.1
OW303620.1
OW303621.1
OW303622.1
OW303623.1
OW303624.1
OW303625.1
OW303626.1
OW303627.1
OW303628.1
OW303629.1
OW303630.1
OW303631.1
OW303632.1
OW303633.1
OW303634.1
OW303635.1
OW303636.1
OW303637.1
OW303638.1
OW303639.1
OW303640.1
OW303641.1
OW303642.1
OW303643.1
OW303644.1
OW303645.1
OW303646.1
OW303647.1
OW303648.1
OW303649.1
OW303650.1
OW303651.1
OW303652.1
OW303653.1
OW303654.1
OW303655.1
OW303656.1
OW303657.1
OW303658.1
OW303659.1
OW303660.1
OW303661.1
OW303662.1
OW303663.1
OW303664.1
OW303665.1
OW303666.1
OW303667.1
OW303668.1
OW303669.1
OW303670.1
OW303671.1
OW303672.1
OW303673.1
OW303674.1
OW303675.1
OW303676.1
OW303677.1
OW303678.1
OW303679.1
OW303680.1
OW303681.1
OW303682.1
OW303683.1
OW303684.1
OW303685.1
OW303686.1
OW303687.1
OW303688.1
OW303689.1
OW303690.1
OW303691.1
OW303692.1
OW303693.1
OW303694.1
OW303695.1
OW303696.1
OW303697.1
OW303698.1
OW303699.1
OW303700.1
OW303701.1
OW303702.1
OW303703.1
OW303704.1
OW303705.1
OW303706.1
OW303707.1
OW303708.1
OW303709.1
OW303710.1
OW303711.1
OW303712.1
OW303713.1
OW303714.1
OW303715.1
OW303716.1
OW303717.1
OW303718.1
OW303719.1
OW303720.1
OW303721.1
OW303722.1
OW303723.1
OW303724.1
OW303725.1
OW303726.1
OW303727.1
OW303728.1
OW303729.1
OW303730.1
OW303731.1
OW303732.1
OW303733.1
OW303734.1
OW303735.1
OW303736.1
OW303737.1
OW303738.1
OW303739.1
OW303740.1
OW303741.1
OW303742.1
OW303743.1
OW303744.1
OW303745.1
OW303746.1
OW303747.1
OW303748.1
OW303749.1
OW303750.1
OW303751.1
OW303752.1
OW303753.1
OW303754.1
OW303755.1
OW303756.1
OW303757.1
OW303758.1
OW303759.1
OW303760.1
OW303761.1
OW303762.1
OW303763.1
OW303764.1
OW303765.1
OW303766.1
OW303767.1
OW303768.1
OW303769.1
OW303770.1
OW303771.1
OW303772.1
OW303773.1
OW303774.1
OW303775.1
OW303776.1
OW303777.1
OW303778.1
OW303779.1
OW303780.1
OW303781.1
OW303782.1
OW303783.1
OW303784.1
OW303785.1
OW303786.1
OW303787.1
OW303788.1
OW303789.1
OW303790.1
OW303791.1
OW303792.1
OW303793.1
OW303794.1
OW303795.1
OW303796.1
OW303797.1
OW303798.1
OW303799.1
OW303800.1
OW303801.1
OW303802.1
OW303803.1
OW303804.1
OW303805.1
OW303806.1
OW303807.1
OW303808.1
OW303809.1
OW303810.1
OW303811.1
OW303812.1
OW303813.1
OW303814.1
OW303815.1
OW303816.1
OW303817.1
OW303818.1
OW303819.1
OW303820.1
OW303821.1
OW303822.1
OW303823.1
OW303824.1
OW303825.1
OW303826.1
OW303827.1
OW303828.1
OW303829.1
OW303830.1
OW303831.1
OW303832.1
OW303833.1
OW303834.1
OW303835.1
OW303836.1
OW303837.1
OW303838.1
OW303839.1
OW303840.1
OW303841.1
OW303842.1
OW303843.1
OW303844.1
OW303845.1
OW303846.1
OW303847.1
OW303848.1
OW303849.1
OW303850.1
OW303851.1
OW303852.1
OW303853.1
OW303854.1
OW303855.1
OW303856.1
OW303857.1
OW303858.1
OW303859.1
OW303860.1
OW303861.1
OW303862.1
OW303863.1
OW303864.1
OW303865.1
OW303866.1
OW303867.1
OW303868.1
OW303869.1
OW303870.1
OW303871.1
OW303872.1
OW303873.1
OW303874.1
OW303875.1
OW303876.1
OW303877.1
OW303878.1
OW303879.1
OW303880.1
OW303881.1
OW303882.1
OW303883.1
OW303884.1
OW303885.1
OW303886.1
OW303887.1
OW303888.1
OW303889.1
OW303890.1
OW303891.1
OW303892.1
OW303893.1
OW303894.1
OW303895.1
OW303896.1
OW303897.1
OW303898.1
OW303899.1
OW303900.1
OW303901.1
OW303902.1
OW303903.1
OW303904.1
OW303905.1
OW303906.1
OW303907.1
OW303908.1
OW303909.1
OW303910.1
OW303911.1
OW303912.1
OW303913.1
OW303914.1
OW303915.1
OW303916.1
OW303917.1
OW303918.1
OW303919.1
OW303920.1
OW303921.1
OW303922.1
OW303923.1
OW303924.1
OW303925.1
OW303926.1
OW303927.1
OW303928.1
OW303929.1
OW303930.1
OW303931.1
OW303932.1
OW303933.1
OW303934.1
OW303935.1
OW303936.1
OW303937.1
OW303938.1
OW303939.1
OW303940.1
OW303941.1
OW303942.1
OW303943.1
OW303944.1
OW303945.1
OW303946.1
OW303947.1
OW303948.1
OW303949.1
OW303950.1
OW303951.1
OW303952.1
OW303953.1
OW303954.1
OW303955.1
OW303956.1
OW303957.1
OW303958.1
OW303959.1
OW303960.1
OW303961.1
OW303962.1
OW303963.1
OW303964.1
OW303965.1
OW303966.1
OW303967.1
OW303968.1
OW303969.1
OW303970.1
OW303971.1
OW303972.1
OW303973.1
OW303974.1
OW303975.1
OW303976.1
OW303977.1
OW303978.1
OW303979.1
OW303980.1
OW303981.1
OW303982.1
OW303983.1
OW303984.1
OW303985.1
OW303986.1
OW303987.1
OW303988.1
OW303989.1
OW303990.1
OW303991.1
OW303992.1
OW303993.1
OW303994.1
OW303995.1
OW303996.1
OW303997.1
OW303998.1
OW303999.1
OW304000.1
OW304001.1
OW304002.1
OW304003.1
OW304004.1
OW304005.1
OW304006.1
OW304007.1
OW304008.1
OW304009.1
OW304010.1
OW304011.1
OW304012.1
OW304013.1
OW304014.1
OW304015.1
OW304016.1
OW304017.1
OW304018.1
OW304019.1
OW304020.1
OW304021.1
OW304022.1
OW304023.1
OW304024.1
OW304025.1
OW304026.1
OW304027.1
OW304028.1
OW304029.1
OW304030.1
OW304031.1
OW304032.1
OW304033.1
OW304034.1
OW304035.1
OW304036.1
OW304037.1
OW304038.1
OW304039.1
OW304040.1
OW304041.1
OW304042.1
OW304043.1
OW304044.1
OW304045.1
OW304046.1
OW304047.1
OW304048.1
OW304049.1
OW304050.1
OW304051.1
OW304052.1
OW304053.1
OW304054.1
OW304055.1
OW304056.1
OW304057.1
OW304058.1
OW304059.1
OW304060.1
OW304061.1
OW304062.1
OW304063.1
OW304064.1
OW304065.1
OW304066.1
OW304067.1
OW304068.1
OW304069.1
OW304070.1
OW304071.1
OW304072.1
OW304073.1
OW304074.1
OW304075.1
OW304076.1
OW304077.1
OW304078.1
OW304079.1
OW304080.1
OW304081.1
OW304082.1
OW304083.1
OW304084.1
OW304085.1
OW304086.1
OW304087.1
OW304088.1
OW304089.1
OW304090.1
OW304091.1
OW304092.1
OW304093.1
OW304094.1
OW304095.1
OW304096.1
OW304097.1
OW304098.1
OW304099.1
OW304100.1
OW304101.1
OW304102.1
OW304103.1
OW304104.1
OW304105.1
OW304106.1
OW304107.1
OW304108.1
OW304109.1
OW304110.1
OW304111.1
OW304112.1
OW304113.1
OW304114.1
OW304115.1
OW304116.1
OW304117.1
OW304118.1
OW304119.1
OW304120.1
OW304121.1
OW304122.1
OW304123.1
OW304124.1
OW304125.1
OW304126.1
OW304127.1
OW304128.1
OW304129.1
OW304130.1
OW304131.1
OW304132.1
OW304133.1
OW304134.1
OW304135.1
OW304136.1
OW304137.1
OW304138.1
OW304139.1
OW304140.1
OW304141.1
OW304142.1
OW304143.1
OW304144.1
OW304145.1
OW304146.1
OW304147.1
OW304148.1
OW304149.1
OW304150.1
OW304151.1
OW304152.1
OW304153.1
OW304154.1
OW304155.1
OW304156.1
OW304157.1
OW304158.1
OW304159.1
OW304160.1
OW304161.1
OW304162.1
OW304163.1
OW304164.1
OW304165.1
OW304166.1
OW304167.1
OW304168.1
OW304169.1
OW304170.1
OW304171.1
OW304172.1
OW304173.1
OW304174.1
OW304175.1
OW304176.1
OW304177.1
OW304178.1
OW304179.1
OW304180.1
OW304181.1
OW304182.1
OW304183.1
OW304184.1
OW304185.1
OW304186.1
OW304187.1
OW304188.1
OW304189.1
OW304190.1
OW304191.1
OW304192.1
OW304193.1
OW304194.1
OW304195.1
OW304196.1
OW304197.1
OW304198.1
OW304199.1
OW304200.1
OW304201.1
OW304202.1
OW304203.1
OW304204.1
OW304205.1
OW304206.1
OW304207.1
OW304208.1
OW304209.1
OW304210.1
OW304211.1
OW304212.1
OW304213.1
OW304214.1
OW304215.1
OW304216.1
OW304217.1
OW304218.1
OW304219.1
OW304220.1
OW304221.1
OW304222.1
OW304223.1
OW304224.1
OW304225.1
OW304226.1
OW304227.1
OW304228.1
OW304229.1
OW304230.1
OW304231.1
OW304232.1
OW304233.1
OW304234.1
OW304235.1
OW304236.1
OW304237.1
OW304238.1
OW304239.1
OW304240.1
OW304241.1
OW304242.1
OW304243.1
OW304244.1
OW304245.1
OW304246.1
OW304247.1
OW304248.1
OW304249.1
OW304250.1
OW304251.1
OW304252.1
OW304253.1
OW304254.1
OW304255.1
OW304256.1
OW304257.1
OW304258.1
OW304259.1
OW304260.1
OW304261.1
OW304262.1
OW304263.1
OW304264.1
OW304265.1
OW304266.1
OW304267.1
OW304268.1
OW304269.1
OW304270.1
OW304271.1
OW304272.1
OW304273.1
OW304274.1
OW304275.1
OW304276.1
OW304277.1
OW304278.1
OW304279.1
OW304280.1
OW304281.1
OW304282.1
OW304283.1
OW304284.1
OW304285.1
OW304286.1
OW304287.1
OW304288.1
OW304289.1
OW304290.1
OW304291.1
OW304292.1
OW304293.1
OW304294.1
OW304295.1
OW304296.1
OW304297.1
OW304298.1
OW304299.1
OW304300.1
OW304301.1
OW304302.1
OW304303.1
OW304304.1
OW304305.1
OW304306.1
OW304307.1
OW304308.1
OW304309.1
OW304310.1
OW304311.1
OW304312.1
OW304313.1
OW304314.1
OW304315.1
OW304316.1
OW304317.1
OW304318.1
OW304319.1
OW304320.1
OW304321.1
OW304322.1
OW304323.1
OW304324.1
OW304325.1
OW304326.1
OW304327.1
OW304328.1
OW304329.1
OW304330.1
OW304331.1
OW304332.1
OW304333.1
OW304334.1
OW304335.1
OW304336.1
OW304337.1
OW304338.1
OW304339.1
OW304340.1
OW304341.1
OW304342.1
OW304343.1
OW304344.1
OW304345.1
OW304346.1
OW304347.1
OW304348.1
OW304349.1
OW304350.1
OW304351.1
OW304352.1
OW304353.1
OW304354.1
OW304355.1
OW304356.1
OW304357.1
OW304358.1
OW304359.1
OW304360.1
OW304361.1
OW304362.1
OW304363.1
OW304364.1
OW304365.1
OW304366.1
OW304367.1
OW304368.1
OW304369.1
OW304370.1
OW304371.1
OW304372.1
OW304373.1
OW304374.1
OW304375.1
OW304376.1
OW304377.1
OW304378.1
OW304379.1
OW304380.1
OW304381.1
OW304382.1
OW304383.1
OW304384.1
OW304385.1
OW304386.1
OW304387.1
OW304388.1
OW304389.1
OW304390.1
OW304391.1
OW304392.1
OW304393.1
OW304394.1
OW304395.1
OW304396.1
OW304397.1
OW304398.1
OW304399.1
OW304400.1
OW304401.1
OW304402.1
OW304403.1
OW304404.1
OW304405.1
OW304406.1
OW304407.1
OW304408.1
OW304409.1
OW304410.1
OW304411.1
OW304412.1
OW304413.1
OW304414.1
OW304415.1
OW304416.1
OW304417.1
OW304418.1
OW304419.1
OW304420.1
OW304421.1
OW304422.1
OW304423.1
OW304424.1
OW304425.1
OW304426.1
OW304427.1
OW304428.1
OW304429.1
OW304430.1
OW304431.1
OW304432.1
OW304433.1
OW304434.1
OW304435.1
OW304436.1
OW304437.1
OW304438.1
OW304439.1
OW304440.1
OW304441.1
OW304442.1
OW304443.1
OW304444.1
OW304445.1
OW304446.1
OW304447.1
OW304448.1
OW304449.1
OW304450.1
OW304451.1
OW304452.1
OW304453.1
OW304454.1
OW304455.1
OW304456.1
OW304457.1
OW304458.1
OW304459.1
OW304460.1
OW304461.1
OW304462.1
OW304463.1
OW304464.1
OW304465.1
OW304466.1
OW304467.1
OW304468.1
OW304469.1
OW304470.1
OW304471.1
OW304472.1
OW304473.1
OW304474.1
OW304475.1
OW304476.1
OW304477.1
OW304478.1
OW304479.1
OW304480.1
OW304481.1
OW304482.1
OW304483.1
OW304484.1
OW304485.1
OW304486.1
OW304487.1
OW304488.1
OW304489.1
OW304490.1
OW304491.1
OW304492.1
OW304493.1
OW304494.1
OW304495.1
OW304496.1
OW304497.1
OW304498.1
OW304499.1
OW304500.1
OW304501.1
OW304502.1
OW304503.1
OW304504.1
OW304505.1
OW304506.1
OW304507.1
OW304508.1
OW304509.1
OW304510.1
OW304511.1
OW304512.1
OW304513.1
OW304514.1
OW304515.1
OW304516.1
OW304517.1
OW304518.1
OW304519.1
OW304520.1
OW304521.1
OW304522.1
OW304523.1
OW304524.1
OW304525.1
OW304526.1
OW304527.1
OW304528.1
OW304529.1
OW304530.1
OW304531.1
OW304532.1
OW304533.1
OW304534.1
OW304535.1
OW304536.1
OW304537.1
OW304538.1
OW304539.1
OW304540.1
OW304541.1
OW304542.1
OW304543.1
OW304544.1
OW304545.1
OW304546.1
OW304547.1
OW304548.1
OW304549.1
OW304550.1
OW304551.1
OW304552.1
OW304553.1
OW304554.1
OW304555.1
OW304556.1
OW304557.1
OW304558.1
OW304559.1
OW304560.1
OW304561.1
OW304562.1
OW304563.1
OW304564.1
OW304565.1
OW304566.1
OW304567.1
OW304568.1
OW304569.1
OW304570.1
OW304571.1
OW304572.1
OW304573.1
OW304574.1
OW304575.1
OW304576.1
OW304577.1
OW304578.1
OW304579.1
OW304580.1
OW304581.1
OW304582.1
OW304583.1
OW304584.1
OW304585.1
OW304586.1
OW304587.1
OW304588.1
OW304589.1
OW304590.1
OW304591.1
OW304592.1
OW304593.1
OW304594.1
OW304595.1
OW304596.1
OW304597.1
OW304598.1
OW304599.1
OW304600.1
OW304601.1
OW304602.1
OW304603.1
OW304604.1
OW304605.1
OW304606.1
OW304607.1
OW304608.1
OW304609.1
OW304610.1
OW304611.1
OW304612.1
OW304613.1
OW304614.1
OW304615.1
OW304616.1
OW304617.1
OW304618.1
OW304619.1
OW304620.1
OW304621.1
OW304622.1
OW304623.1
OW304624.1
OW304625.1
OW304626.1
OW304627.1
OW304628.1
OW304629.1
OW304630.1
OW304631.1
OW304632.1
OW304633.1
OW304634.1
OW304635.1
OW304636.1
OW304637.1
OW304638.1
OW304639.1
OW304640.1
OW304641.1
OW304642.1
OW304643.1
OW304644.1
OW304645.1
OW304646.1
OW304647.1
OW304648.1
OW304649.1
OW304650.1
OW304651.1
OW304652.1
OW304653.1
OW304654.1
OW304655.1
OW304656.1
OW304657.1
OW304658.1
OW304659.1
OW304660.1
OW304661.1
OW304662.1
OW304663.1
OW304664.1
OW304665.1
OW304666.1
OW304667.1
OW304668.1
OW304669.1
OW304670.1
OW304671.1
OW304672.1
OW304673.1
OW304674.1
OW304675.1
OW304676.1
OW304677.1
OW304678.1
OW304679.1
OW304680.1
OW304681.1
OW304682.1
OW304683.1
OW304684.1
OW304685.1
OW304686.1
OW304687.1
OW304688.1
OW304689.1
OW304690.1
OW304691.1
OW304692.1
OW304693.1
OW304694.1
OW304695.1
OW304696.1
OW304697.1
OW304698.1
OW304699.1
OW304700.1
OW304701.1
OW304702.1
OW304703.1
OW304704.1
OW304705.1
OW304706.1
OW304707.1
OW304708.1
OW304709.1
OW304710.1
OW304711.1
OW304712.1
OW304713.1
OW304714.1
OW304715.1
OW304716.1
OW304717.1
OW304718.1
OW304719.1
OW304720.1
OW304721.1
OW304722.1
OW304723.1
OW304724.1
OW304725.1
OW304726.1
OW304727.1
OW304728.1
OW304729.1
OW304730.1
OW304731.1
OW304732.1
OW304733.1
OW304734.1
OW304735.1
OW304736.1
OW304737.1
OW304738.1
OW304739.1
OW304740.1
OW304741.1
OW304742.1
OW304743.1
OW304744.1
OW304745.1
OW304746.1
OW304747.1
OW304748.1
OW304749.1
OW304750.1
OW304751.1
OW304752.1
OW304753.1
OW304754.1
OW304755.1
OW304756.1
OW304757.1
OW304758.1
OW304759.1
OW304760.1
OW304761.1
OW304762.1
OW304763.1
OW304764.1
OW304765.1
OW304766.1
OW304767.1
OW304768.1
OW304769.1
OW304770.1
OW304771.1
OW304772.1
OW304773.1
OW304774.1
OW304775.1
OW304776.1
OW304777.1
OW304778.1
OW304779.1
OW304780.1
OW304781.1
OW304782.1
OW304783.1
OW304784.1
OW304785.1
OW304786.1
OW304787.1
OW304788.1
OW304789.1
OW304790.1
OW304791.1
OW304792.1
OW304793.1
OW304794.1
OW304795.1
OW304796.1
OW304797.1
OW304798.1
OW304799.1
OW304800.1
OW304801.1
OW304802.1
OW304803.1
OW304804.1
OW304805.1
OW304806.1
OW304807.1
OW304808.1
OW304809.1
OW304810.1
OW304811.1
OW304812.1
OW304813.1
OW304814.1
OW304815.1
OW304816.1
OW304817.1
OW304818.1
OW304819.1
OW304820.1
OW304821.1
OW304822.1
OW304823.1
OW304824.1
OW304825.1
OW304826.1
OW304827.1
OW304828.1
OW304829.1
OW304830.1
OW304831.1
OW304832.1
OW304833.1
OW304834.1
OW304835.1
OW304836.1
OW304837.1
OW304838.1
OW304839.1
OW304840.1
OW304841.1
OW304842.1
OW304843.1
OW304844.1
OW304845.1
OW304846.1
OW304847.1
OW304848.1
OW304849.1
OW304850.1
OW304851.1
OW304852.1
OW304853.1
OW304854.1
OW304855.1
OW304856.1
OW304857.1
OW304858.1
OW304859.1
OW304860.1
OW304861.1
OW304862.1
OW304863.1
OW304864.1
OW304865.1
OW304866.1
OW304867.1
OW304868.1
OW304869.1
OW304870.1
OW304871.1
OW304872.1
OW304873.1
OW304874.1
OW304875.1
OW304876.1
OW304877.1
OW304878.1
OW304879.1
OW304880.1
OW304881.1
OW304882.1
OW304883.1
OW304884.1
OW304885.1
OW304886.1
OW304887.1
OW304888.1
OW304889.1
OW304890.1
OW304891.1
OW304892.1
OW304893.1
OW304894.1
OW304895.1
OW304896.1
OW304897.1
OW304898.1
OW304899.1
OW304900.1
OW304901.1
OW304902.1
OW304903.1
OW304904.1
OW304905.1
OW304906.1
OW304907.1
OW304908.1
OW304909.1
OW304910.1
OW304911.1
OW304912.1
OW304913.1
OW304914.1
OW304915.1
OW304916.1
OW304917.1
OW304918.1
OW304919.1
OW304920.1
OW304921.1
OW304922.1
OW304923.1
OW304924.1
OW304925.1
OW304926.1
OW304927.1
OW304928.1
OW304929.1
OW304930.1
OW304931.1
OW304932.1
OW304933.1
OW304934.1
OW304935.1
OW304936.1
OW304937.1
OW304938.1
OW304939.1
OW304940.1
OW304941.1
OW304942.1
OW304943.1
OW304944.1
OW304945.1
OW304946.1
OW304947.1
OW304948.1
OW304949.1
OW304950.1
OW304951.1
OW304952.1
OW304953.1
OW304954.1
OW304955.1
OW304956.1
OW304957.1
OW304958.1
OW304959.1
OW304960.1
OW304961.1
OW304962.1
OW304963.1
OW304964.1
OW304965.1
OW304966.1
OW304967.1
OW304968.1
OW304969.1
OW304970.1
OW304971.1
OW304972.1
OW304973.1
OW304974.1
OW304975.1
OW304976.1
OW304977.1
OW304978.1
OW304979.1
OW304980.1
OW304981.1
OW304982.1
OW304983.1
OW304984.1
OW304985.1
OW304986.1
OW304987.1
OW304988.1
OW304989.1
OW304990.1
OW304991.1
OW304992.1
OW304993.1
OW304994.1
OW304995.1
OW304996.1
OW304997.1
OW304998.1
OW304999.1
OW305000.1
OW305001.1
OW305002.1
OW305003.1
OW305004.1
OW305005.1
OW305006.1
OW305007.1
OW305008.1
OW305009.1
OW305010.1
OW305011.1
OW305012.1
OW305013.1
OW305014.1
OW305015.1
OW305016.1
OW305017.1
OW305018.1
OW305019.1
OW305020.1
OW305021.1
OW305022.1
OW305023.1
OW305024.1
OW305025.1
OW305026.1
OW305027.1
OW305028.1
OW305029.1
OW305030.1
OW305031.1
OW305032.1
OW305033.1
OW305034.1
OW305035.1
OW305036.1
OW305037.1
OW305038.1
OW305039.1
OW305040.1
OW305041.1
OW305042.1
OW305043.1
OW305044.1
OW305045.1
OW305046.1
OW305047.1
OW305048.1
OW305049.1
OW305050.1
OW305051.1
OW305052.1
OW305053.1
OW305054.1
OW305055.1
OW305056.1
OW305057.1
OW305058.1
OW305059.1
OW305060.1
OW305061.1
OW305062.1
OW305063.1
OW305064.1
OW305065.1
OW305066.1
OW305067.1
OW305068.1
OW305069.1
OW305070.1
OW305071.1
OW305072.1
OW305073.1
OW305074.1
OW305075.1
OW305076.1
OW305077.1
OW305078.1
OW305079.1
OW305080.1
OW305081.1
OW305082.1
OW305083.1
OW305084.1
OW305085.1
OW305086.1
OW305087.1
OW305088.1
OW305089.1
OW305090.1
OW305091.1
OW305092.1
OW305093.1
OW305094.1
OW305095.1
OW305096.1
OW305097.1
OW305098.1
OW305099.1
OW305100.1
OW305101.1
OW305102.1
OW305103.1
OW305104.1
OW305105.1
OW305106.1
OW305107.1
OW305108.1
OW305109.1
OW305110.1
OW305111.1
OW305112.1
OW305113.1
OW305114.1
OW305115.1
OW305116.1
OW305117.1
OW305118.1
OW305119.1
OW305120.1
OW305121.1
OW305122.1
OW305123.1
OW305124.1
OW305125.1
OW305126.1
OW305127.1
OW305128.1
OW305129.1
OW305130.1
OW305131.1
OW305132.1
OW305133.1
OW305134.1
OW305135.1
OW305136.1
OW305137.1
OW305138.1
OW305139.1
OW305140.1
OW305141.1
OW305142.1
OW305143.1
OW305144.1
OW305145.1
OW305146.1
OW305147.1
OW305148.1
OW305149.1
OW305150.1
OW305151.1
OW305152.1
OW305153.1
OW305154.1
OW305155.1
OW305156.1
OW305157.1
OW305158.1
OW305159.1
OW305160.1
OW305161.1
OW305162.1
OW305163.1
OW305164.1
OW305165.1
OW305166.1
OW305167.1
OW305168.1
OW305169.1
OW305170.1
OW305171.1
OW305172.1
OW305173.1
OW305174.1
OW305175.1
OW305176.1
OW305177.1
OW305178.1
OW305179.1
OW305180.1
OW305181.1
OW305182.1
OW305183.1
OW305184.1
OW305185.1
OW305186.1
OW305187.1
OW305188.1
OW305189.1
OW305190.1
OW305191.1
OW305192.1
OW305193.1
OW305194.1
OW305195.1
OW305196.1
OW305197.1
OW305198.1
OW305199.1
OW305200.1
OW305201.1
OW305202.1
OW305203.1
OW305204.1
OW305205.1
OW305206.1
OW305207.1
OW305208.1
OW305209.1
OW305210.1
OW305211.1
OW305212.1
OW305213.1
OW305214.1
OW305215.1
OW305216.1
OW305217.1
OW305218.1
OW305219.1
OW305220.1
OW305221.1
OW305222.1
OW305223.1
OW305224.1
OW305225.1
OW305226.1
OW305227.1
OW305228.1
OW305229.1
OW305230.1
OW305231.1
OW305232.1
OW305233.1
OW305234.1
OW305235.1
OW305236.1
OW305237.1
OW305238.1
OW305239.1
OW305240.1
OW305241.1
OW305242.1
OW305243.1
OW305244.1
OW305245.1
OW305246.1
OW305247.1
OW305248.1
OW305249.1
OW305250.1
OW305251.1
OW305252.1
OW305253.1
OW305254.1
OW305255.1
OW305256.1
OW305257.1
OW305258.1
OW305259.1
OW305260.1
OW305261.1
OW305262.1
OW305263.1
OW305264.1
OW305265.1
OW305266.1
OW305267.1
OW305268.1
OW305269.1
OW305270.1
OW305271.1
OW305272.1
OW305273.1
OW305274.1
OW305275.1
OW305276.1
OW305277.1
OW305278.1
OW305279.1
OW305280.1
OW305281.1
OW305282.1
OW305283.1
OW305284.1
OW305285.1
OW305286.1
OW305287.1
OW305288.1
OW305289.1
OW305290.1
OW305291.1
OW305292.1
OW305293.1
OW305294.1
OW305295.1
OW305296.1
OW305297.1
OW305298.1
OW305299.1
OW305300.1
OW305301.1
OW305302.1
OW305303.1
OW305304.1
OW305305.1
OW305306.1
OW305307.1
OW305308.1
OW305309.1
OW305310.1
OW305311.1
OW305312.1
OW305313.1
OW305314.1
OW305315.1
OW305316.1
OW305317.1
OW305318.1
OW305319.1
OW305320.1
OW305321.1
OW305322.1
OW305323.1
OW305324.1
OW305325.1
OW305326.1
OW305327.1
OW305328.1
OW305329.1
OW305330.1
OW305331.1
OW305332.1
OW305333.1
OW305334.1
OW305335.1
OW305336.1
OW305337.1
OW305338.1
OW305339.1
OW305340.1
OW305341.1
OW305342.1
OW305343.1
OW305344.1
OW305345.1
OW305346.1
OW305347.1
OW305348.1
OW305349.1
OW305350.1
OW305351.1
OW305352.1
OW305353.1
OW305354.1
OW305355.1
OW305356.1
OW305357.1
OW305358.1
OW305359.1
OW305360.1
OW305361.1
OW305362.1
OW305363.1
OW305364.1
OW305365.1
OW305366.1
OW305367.1
OW305368.1
OW305369.1
OW305370.1
OW305371.1
OW305372.1
OW305373.1
OW305374.1
OW305375.1
OW305376.1
OW305377.1
OW305378.1
OW305379.1
OW305380.1
OW305381.1
OW305382.1
OW305383.1
OW305384.1
OW305385.1
OW305386.1
OW305387.1
OW305388.1
OW305389.1
OW305390.1
OW305391.1
OW305392.1
OW305393.1
OW305394.1
OW305395.1
OW305396.1
OW305397.1
OW305398.1
OW305399.1
OW305400.1
OW305401.1
OW305402.1
OW305403.1
OW305404.1
OW305405.1
OW305406.1
OW305407.1
OW305408.1
OW305409.1
OW305410.1
OW305411.1
OW305412.1
OW305413.1
OW305414.1
OW305415.1
OW305416.1
OW305417.1
OW305418.1
OW305419.1
OW305420.1
OW305421.1
OW305422.1
OW305423.1
OW305424.1
OW305425.1
OW305426.1
OW305427.1
OW305428.1
OW305429.1
OW305430.1
OW305431.1
OW305432.1
OW305433.1
OW305434.1
OW305435.1
OW305436.1
OW305437.1
OW305438.1
OW305439.1
OW305440.1
OW305441.1
OW305442.1
OW305443.1
OW305444.1
OW305445.1
OW305446.1
OW305447.1
OW305448.1
OW305449.1
OW305450.1
OW305451.1
OW305452.1
OW305453.1
OW305454.1
OW305455.1
OW305456.1
OW305457.1
OW305458.1
OW305459.1
OW305460.1
OW305461.1
OW305462.1
OW305463.1
OW305464.1
OW305465.1
OW305466.1
OW305467.1
OW305468.1
OW305469.1
OW305470.1
OW305471.1
OW305472.1
OW305473.1
OW305474.1
OW305475.1
OW305476.1
OW305477.1
OW305478.1
OW305479.1
OW305480.1
OW305481.1
OW305482.1
OW305483.1
OW305484.1
OW305485.1
OW305486.1
OW305487.1
OW305488.1
OW305489.1
OW305490.1
OW305491.1
OW305492.1
OW305493.1
OW305494.1
OW305495.1
OW305496.1
OW305497.1
OW305498.1
OW305499.1
OW305500.1
OW305501.1
OW305502.1
OW305503.1
OW305504.1
OW305505.1
OW305506.1
OW305507.1
OW305508.1
OW305509.1
OW305510.1
OW305511.1
OW305512.1
OW305513.1
OW305514.1
OW305515.1
OW305516.1
OW305517.1
OW305518.1
OW305519.1
OW305520.1
OW305521.1
OW305522.1
OW305523.1
OW305524.1
OW305525.1
OW305526.1
OW305527.1
OW305528.1
OW305529.1
OW305530.1
OW305531.1
OW305532.1
OW305533.1
OW305534.1
OW305535.1
OW305536.1
OW305537.1
OW305538.1
OW305539.1
OW305540.1
OW305541.1
OW305542.1
OW305543.1
OW305544.1
OW305545.1
OW305546.1
OW305547.1
OW305548.1
OW305549.1
OW305550.1
OW305551.1
OW305552.1
OW305553.1
OW305554.1
OW305555.1
OW305556.1
OW305557.1
OW305558.1
OW305559.1
OW305560.1
OW305561.1
OW305562.1
OW305563.1
OW305564.1
OW305565.1
OW305566.1
OW305567.1
OW305568.1
OW305569.1
OW305570.1
OW305571.1
OW305572.1
OW305573.1
OW305574.1
OW305575.1
OW305576.1
OW305577.1
OW305578.1
OW305579.1
OW305580.1
OW305581.1
OW305582.1
OW305583.1
OW305584.1
OW305585.1
OW305586.1
OW305587.1
OW305588.1
OW305589.1
OW305590.1
OW305591.1
OW305592.1
OW305593.1
OW305594.1
OW305595.1
OW305596.1
OW305597.1
OW305598.1
OW305599.1
OW305600.1
OW305601.1
OW305602.1
OW305603.1
OW305604.1
OW305605.1
OW305606.1
OW305607.1
OW305608.1
OW305609.1
OW305610.1
OW305611.1
OW305612.1
OW305613.1
OW305614.1
OW305615.1
OW305616.1
OW305617.1
OW305618.1
OW305619.1
OW305620.1
OW305621.1
OW305622.1
OW305623.1
OW305624.1
OW305625.1
OW305626.1
OW305627.1
OW305628.1
OW305629.1
OW305630.1
OW305631.1
OW305632.1
OW305633.1
OW305634.1
OW305635.1
OW305636.1
OW305637.1
OW305638.1
OW305639.1
OW305640.1
OW305641.1
OW305642.1
OW305643.1
OW305644.1
OW305645.1
OW305646.1
OW305647.1
OW305648.1
OW305649.1
OW305650.1
OW305651.1
OW305652.1
OW305653.1
OW305654.1
OW305655.1
OW305656.1
OW305657.1
OW305658.1
OW305659.1
OW305660.1
OW305661.1
OW305662.1
OW305663.1
OW305664.1
OW305665.1
OW305666.1
OW305667.1
OW305668.1
OW305669.1
OW305670.1
OW305671.1
OW305672.1
OW305673.1
OW305674.1
OW305675.1
OW305676.1
OW305677.1
OW305678.1
OW305679.1
OW305680.1
OW305681.1
OW305682.1
OW305683.1
OW305684.1
OW305685.1
OW305686.1
OW305687.1
OW305688.1
OW305689.1
OW305690.1
OW305691.1
OW305692.1
OW305693.1
OW305694.1
OW305695.1
OW305696.1
OW305697.1
OW305698.1
OW305699.1
OW305700.1
OW305701.1
OW305702.1
OW305703.1
OW305704.1
OW305705.1
OW305706.1
OW305707.1
OW305708.1
OW305709.1
OW305710.1
OW305711.1
OW305712.1
OW305713.1
OW305714.1
OW305715.1
OW305716.1
OW305717.1
OW305718.1
OW305719.1
OW305720.1
OW305721.1
OW305722.1
OW305723.1
OW305724.1
OW305725.1
OW305726.1
OW305727.1
OW305728.1
OW305729.1
OW305730.1
OW305731.1
OW305732.1
OW305733.1
OW305734.1
OW305735.1
OW305736.1
OW305737.1
OW305738.1
OW305739.1
OW305740.1
OW305741.1
OW305742.1
OW305743.1
OW305744.1
OW305745.1
OW305746.1
OW305747.1
OW305748.1
OW305749.1
OW305750.1
OW305751.1
OW305752.1
OW305753.1
OW305754.1
OW305755.1
OW305756.1
OW305757.1
OW305758.1
OW305759.1
OW305760.1
OW305761.1
OW305762.1
OW305763.1
OW305764.1
OW305765.1
OW305766.1
OW305767.1
OW305768.1
OW305769.1
OW305770.1
OW305771.1
OW305772.1
OW305773.1
OW305774.1
OW305775.1
OW305776.1
OW305777.1
OW305778.1
OW305779.1
OW305780.1
OW305781.1
OW305782.1
OW305783.1
OW305784.1
OW305785.1
OW305786.1
OW305787.1
OW305788.1
OW305789.1
OW305790.1
OW305791.1
OW305792.1
OW305793.1
OW305794.1
OW305795.1
OW305796.1
OW305797.1
OW305798.1
OW305799.1
OW305800.1
OW305801.1
OW305802.1
OW305803.1
OW305804.1
OW305805.1
OW305806.1
OW305807.1
OW305808.1
OW305809.1
OW305810.1
OW305811.1
OW305812.1
OW305813.1
OW305814.1
OW305815.1
OW305816.1
OW305817.1
OW305818.1
OW305819.1
OW305820.1
OW305821.1
OW305822.1
OW305823.1
OW305824.1
OW305825.1
OW305826.1
OW305827.1
OW305828.1
OW305829.1
OW305830.1
OW305831.1
OW305832.1
OW305833.1
OW305834.1
OW305835.1
OW305836.1
OW305837.1
OW305838.1
OW305839.1
OW305840.1
OW305841.1
OW305842.1
OW305843.1
OW305844.1
OW305845.1
OW305846.1
OW305847.1
OW305848.1
OW305849.1
OW305850.1
OW305851.1
OW305852.1
OW305853.1
OW305854.1
OW305855.1
OW305856.1
OW305857.1
OW305858.1
OW305859.1
OW305860.1
OW305861.1
OW305862.1
OW305863.1
OW305864.1
OW305865.1
OW305866.1
OW305867.1
OW305868.1
OW305869.1
OW305870.1
OW305871.1
OW305872.1
OW305873.1
OW305874.1
OW305875.1
OW305876.1
OW305877.1
OW305878.1
OW305879.1
OW305880.1
OW305881.1
OW305882.1
OW305883.1
OW305884.1
OW305885.1
OW305886.1
OW305887.1
OW305888.1
OW305889.1
OW305890.1
OW305891.1
OW305892.1
OW305893.1
OW305894.1
OW305895.1
OW305896.1
OW305897.1
OW305898.1
OW305899.1
OW305900.1
OW305901.1
OW305902.1
OW305903.1
OW305904.1
OW305905.1
OW305906.1
OW305907.1
OW305908.1
OW305909.1
OW305910.1
OW305911.1
OW305912.1
OW305913.1
OW305914.1
OW305915.1
OW305916.1
OW305917.1
OW305918.1
OW305919.1
OW305920.1
OW305921.1
OW305922.1
OW305923.1
OW305924.1
OW305925.1
OW305926.1
OW305927.1
OW305928.1
OW305929.1
OW305930.1
OW305931.1
OW305932.1
OW305933.1
OW305934.1
OW305935.1
OW305936.1
OW305937.1
OW305938.1
OW305939.1
OW305940.1
OW305941.1
OW305942.1
OW305943.1
OW305944.1
OW305945.1
OW305946.1
OW305947.1
OW305948.1
OW305949.1
OW305950.1
OW305951.1
OW305952.1
OW305953.1
OW305954.1
OW305955.1
OW305956.1
OW305957.1
OW305958.1
OW305959.1
OW305960.1
OW305961.1
OW305962.1
OW305963.1
OW305964.1
OW305965.1
OW305966.1
OW305967.1
OW305968.1
OW305969.1
OW305970.1
OW305971.1
OW305972.1
OW305973.1
OW305974.1
OW305975.1
OW305976.1
OW305977.1
OW305978.1
OW305979.1
OW305980.1
OW305981.1
OW305982.1
OW305983.1
OW305984.1
OW305985.1
OW305986.1
OW305987.1
OW305988.1
OW305989.1
OW305990.1
OW305991.1
OW305992.1
OW305993.1
OW305994.1
OW305995.1
OW305996.1
OW305997.1
OW305998.1
OW305999.1
OW306000.1
OW306001.1
OW306002.1
OW306003.1
OW306004.1
OW306005.1
OW306006.1
OW306007.1
OW306008.1
OW306009.1
OW306010.1
OW306011.1
OW306012.1
OW306013.1
OW306014.1
OW306015.1
OW306016.1
OW306017.1
OW306018.1
OW306019.1
OW306020.1
OW306021.1
OW306022.1
OW306023.1
OW306024.1
OW306025.1
OW306026.1
OW306027.1
OW306028.1
OW306029.1
OW306030.1
OW306031.1
OW306032.1
OW306033.1
OW306034.1
OW306035.1
OW306036.1
OW306037.1
OW306038.1
OW306039.1
OW306040.1
OW306041.1
OW306042.1
OW306043.1
OW306044.1
OW306045.1
OW306046.1
OW306047.1
OW306048.1
OW306049.1
OW306050.1
OW306051.1
OW306052.1
OW306053.1
OW306054.1
OW306055.1
OW306056.1
OW306057.1
OW306058.1
OW306059.1
OW306060.1
OW306061.1
OW306062.1
OW306063.1
OW306064.1
OW306065.1
OW306066.1
OW306067.1
OW306068.1
OW306069.1
OW306070.1
OW306071.1
OW306072.1
OW306073.1
OW306074.1
OW306075.1
OW306076.1
OW306077.1
OW306078.1
OW306079.1
OW306080.1
OW306081.1
OW306082.1
OW306083.1
OW306084.1
OW306085.1
OW306086.1
OW306087.1
OW306088.1
OW306089.1
OW306090.1
OW306091.1
OW306092.1
OW306093.1
OW306094.1
OW306095.1
OW306096.1
OW306097.1
OW306098.1
OW306099.1
OW306100.1
OW306101.1
OW306102.1
OW306103.1
OW306104.1
OW306105.1
OW306106.1
OW306107.1
OW306108.1
OW306109.1
OW306110.1
OW306111.1
OW306112.1
OW306113.1
OW306114.1
OW306115.1
OW306116.1
OW306117.1
OW306118.1
OW306119.1
OW306120.1
OW306121.1
OW306122.1
OW306123.1
OW306124.1
OW306125.1
OW306126.1
OW306127.1
OW306128.1
OW306129.1
OW306130.1
OW306131.1
OW306132.1
OW306133.1
OW306134.1
OW306135.1
OW306136.1
OW306137.1
OW306138.1
OW306139.1
OW306140.1
OW306141.1
OW306142.1
OW306143.1
OW306144.1
OW306145.1
OW306146.1
OW306147.1
OW306148.1
OW306149.1
OW306150.1
OW306151.1
OW306152.1
OW306153.1
OW306154.1
OW306155.1
OW306156.1
OW306157.1
OW306158.1
OW306159.1
OW306160.1
OW306161.1
OW306162.1
OW306163.1
OW306164.1
OW306165.1
OW306166.1
OW306167.1
OW306168.1
OW306169.1
OW306170.1
OW306171.1
OW306172.1
OW306173.1
OW306174.1
OW306175.1
OW306176.1
OW306177.1
OW306178.1
OW306179.1
OW306180.1
OW306181.1
OW306182.1
OW306183.1
OW306184.1
OW306185.1
OW306186.1
OW306187.1
OW306188.1
OW306189.1
OW306190.1
OW306191.1
OW306192.1
OW306193.1
OW306194.1
OW306195.1
OW306196.1
OW306197.1
OW306198.1
OW306199.1
OW306200.1
OW306201.1
OW306202.1
OW306203.1
OW306204.1
OW306205.1
OW306206.1
OW306207.1
OW306208.1
OW306209.1
OW306210.1
OW306211.1
OW306212.1
OW306213.1
OW306214.1
OW306215.1
OW306216.1
OW306217.1
OW306218.1
OW306219.1
OW306220.1
OW306221.1
OW306222.1
OW306223.1
OW306224.1
OW306225.1
OW306226.1
OW306227.1
OW306228.1
OW306229.1
OW306230.1
OW306231.1
OW306232.1
OW306233.1
OW306234.1
OW306235.1
OW306236.1
OW306237.1
OW306238.1
OW306239.1
OW306240.1
OW306241.1
OW306242.1
OW306243.1
OW306244.1
OW306245.1
OW306246.1
OW306247.1
OW306248.1
OW306249.1
OW306250.1
OW306251.1
OW306252.1
OW306253.1
OW306254.1
OW306255.1
OW306256.1
OW306257.1
OW306258.1
OW306259.1
OW306260.1
OW306261.1
OW306262.1
OW306263.1
OW306264.1
OW306265.1
OW306266.1
OW306267.1
OW306268.1
OW306269.1
OW306270.1
OW306271.1
OW306272.1
OW306273.1
OW306274.1
OW306275.1
OW306276.1
OW306277.1
OW306278.1
OW306279.1
OW306280.1
OW306281.1
OW306282.1
OW306283.1
OW306284.1
OW306285.1
OW306286.1
OW306287.1
OW306288.1
OW306289.1
OW306290.1
OW306291.1
OW306292.1
OW306293.1
OW306294.1
OW306295.1
OW306296.1
OW306297.1
OW306298.1
OW306299.1
OW306300.1
OW306301.1
OW306302.1
OW306303.1
OW306304.1
OW306305.1
OW306306.1
OW306307.1
OW306308.1
OW306309.1
OW306310.1
OW306311.1
OW306312.1
OW306313.1
OW306314.1
OW306315.1
OW306316.1
OW306317.1
OW306318.1
OW306319.1
OW306320.1
OW306321.1
OW306322.1
OW306323.1
OW306324.1
OW306325.1
OW306326.1
OW306327.1
OW306328.1
OW306329.1
OW306330.1
OW306331.1
OW306332.1
OW306333.1
OW306334.1
OW306335.1
OW306336.1
OW306337.1
OW306338.1
OW306339.1
OW306340.1
OW306341.1
OW306342.1
OW306343.1
OW306344.1
OW306345.1
OW306346.1
OW306347.1
OW306348.1
OW306349.1
OW306350.1
OW306351.1
OW306352.1
OW306353.1
OW306354.1
OW306355.1
OW306356.1
OW306357.1
OW306358.1
OW306359.1
OW306360.1
OW306361.1
OW306362.1
OW306363.1
OW306364.1
OW306365.1
OW306366.1
OW306367.1
OW306368.1
OW306369.1
OW306370.1
OW306371.1
OW306372.1
OW306373.1
OW306374.1
OW306375.1
OW306376.1
OW306377.1
OW306378.1
OW306379.1
OW306380.1
OW306381.1
OW306382.1
OW306383.1
OW306384.1
OW306385.1
OW306386.1
OW306387.1
OW306388.1
OW306389.1
OW306390.1
OW306391.1
OW306392.1
OW306393.1
OW306394.1
OW306395.1
OW306396.1
OW306397.1
OW306398.1
OW306399.1
OW306400.1
OW306401.1
OW306402.1
OW306403.1
OW306404.1
OW306405.1
OW306406.1
OW306407.1
OW306408.1
OW306409.1
OW306410.1
OW306411.1
OW306412.1
OW306413.1
OW306414.1
OW306415.1
OW306416.1
OW306417.1
OW306418.1
OW306419.1
OW306420.1
OW306421.1
OW306422.1
OW306423.1
OW306424.1
OW306425.1
OW306426.1
OW306427.1
OW306428.1
OW306429.1
OW306430.1
OW306431.1
OW306432.1
OW306433.1
OW306434.1
OW306435.1
OW306436.1
OW306437.1
OW306438.1
OW306439.1
OW306440.1
OW306441.1
OW306442.1
OW306443.1
OW306444.1
OW306445.1
OW306446.1
OW306447.1
OW306448.1
OW306449.1
OW306450.1
OW306451.1
OW306452.1
OW306453.1
OW306454.1
OW306455.1
OW306456.1
OW306457.1
OW306458.1
OW306459.1
OW306460.1
OW306461.1
OW306462.1
OW306463.1
OW306464.1
OW306465.1
OW306466.1
OW306467.1
OW306468.1
OW306469.1
OW306470.1
OW306471.1
OW306472.1
OW306473.1
OW306474.1
OW306475.1
OW306476.1
OW306477.1
OW306478.1
OW306479.1
OW306480.1
OW306481.1
OW306482.1
OW306483.1
OW306484.1
OW306485.1
OW306486.1
OW306487.1
OW306488.1
OW306489.1
OW306490.1
OW306491.1
OW306492.1
OW306493.1
OW306494.1
OW306495.1
OW306496.1
OW306497.1
OW306498.1
OW306499.1
OW306500.1
OW306501.1
OW306502.1
OW306503.1
OW306504.1
OW306505.1
OW306506.1
OW306507.1
OW306508.1
OW306509.1
OW306510.1
OW306511.1
OW306512.1
OW306513.1
OW306514.1
OW306515.1
OW306516.1
OW306517.1
OW306518.1
OW306519.1
OW306520.1
OW306521.1
OW306522.1
OW306523.1
OW306524.1
OW306525.1
OW306526.1
OW306527.1
OW306528.1
OW306529.1
OW306530.1
OW306531.1
OW306532.1
OW306533.1
OW306534.1
OW306535.1
OW306536.1
OW306537.1
OW306538.1
OW306539.1
OW306540.1
OW306541.1
OW306542.1
OW306543.1
OW306544.1
OW306545.1
OW306546.1
OW306547.1
OW306548.1
OW306549.1
OW306550.1
OW306551.1
OW306552.1
OW306553.1
OW306554.1
OW306555.1
OW306556.1
OW306557.1
OW306558.1
OW306559.1
OW306560.1
OW306561.1
OW306562.1
OW306563.1
OW306564.1
OW306565.1
OW306566.1
OW306567.1
OW306568.1
OW306569.1
OW306570.1
OW306571.1
OW306572.1
OW306573.1
OW306574.1
OW306575.1
OW306576.1
OW306577.1
OW306578.1
OW306579.1
OW306580.1
OW306581.1
OW306582.1
OW306583.1
OW306584.1
OW306585.1
OW306586.1
OW306587.1
OW306588.1
OW306589.1
OW306590.1
OW306591.1
OW306592.1
OW306593.1
OW306594.1
OW306595.1
OW306596.1
OW306597.1
OW306598.1
OW306599.1
OW306600.1
OW306601.1
OW306602.1
OW306603.1
OW306604.1
OW306605.1
OW306606.1
OW306607.1
OW306608.1
OW306609.1
OW306610.1
OW306611.1
OW306612.1
OW306613.1
OW306614.1
OW306615.1
OW306616.1
OW306617.1
OW306618.1
OW306619.1
OW306620.1
OW306621.1
OW306622.1
OW306623.1
OW306624.1
OW306625.1
OW306626.1
OW306627.1
OW306628.1
OW306629.1
OW306630.1
OW306631.1
OW306632.1
OW306633.1
OW306634.1
OW306635.1
OW306636.1
OW306637.1
OW306638.1
OW306639.1
OW306640.1
OW306641.1
OW306642.1
OW306643.1
OW306644.1
OW306645.1
OW306646.1
OW306647.1
OW306648.1
OW306649.1
OW306650.1
OW306651.1
OW306652.1
OW306653.1
OW306654.1
OW306655.1
OW306656.1
OW306657.1
OW306658.1
OW306659.1
OW306660.1
OW306661.1
OW306662.1
OW306663.1
OW306664.1
OW306665.1
OW306666.1
OW306667.1
OW306668.1
OW306669.1
OW306670.1
OW306671.1
OW306672.1
OW306673.1
OW306674.1
OW306675.1
OW306676.1
OW306677.1
OW306678.1
OW306679.1
OW306680.1
OW306681.1
OW306682.1
OW306683.1
OW306684.1
OW306685.1
OW306686.1
OW306687.1
OW306688.1
OW306689.1
OW306690.1
OW306691.1
OW306692.1
OW306693.1
OW306694.1
OW306695.1
OW306696.1
OW306697.1
OW306698.1
OW306699.1
OW306700.1
OW306701.1
OW306702.1
OW306703.1
OW306704.1
OW306705.1
OW306706.1
OW306707.1
OW306708.1
OW306709.1
OW306710.1
OW306711.1
OW306712.1
OW306713.1
OW306714.1
OW306715.1
OW306716.1
OW306717.1
OW306718.1
OW306719.1
OW306720.1
OW306721.1
OW306722.1
OW306723.1
OW306724.1
OW306725.1
OW306726.1
OW306727.1
OW306728.1
OW306729.1
OW306730.1
OW306731.1
OW306732.1
OW306733.1
OW306734.1
OW306735.1
OW306736.1
OW306737.1
OW306738.1
OW306739.1
OW306740.1
OW306741.1
OW306742.1
OW306743.1
OW306744.1
OW306745.1
OW306746.1
OW306747.1
OW306748.1
OW306749.1
OW306750.1
OW306751.1
OW306752.1
OW306753.1
OW306754.1
OW306755.1
OW306756.1
OW306757.1
OW306758.1
OW306759.1
OW306760.1
OW306761.1
OW306762.1
OW306763.1
OW306764.1
OW306765.1
OW306766.1
OW306767.1
OW306768.1
OW306769.1
OW306770.1
OW306771.1
OW306772.1
OW306773.1
OW306774.1
OW306775.1
OW306776.1
OW306777.1
OW306778.1
OW306779.1
OW306780.1
OW306781.1
OW306782.1
OW306783.1
OW306784.1
OW306785.1
OW306786.1
OW306787.1
OW306788.1
OW306789.1
OW306790.1
OW306791.1
OW306792.1
OW306793.1
OW306794.1
OW306795.1
OW306796.1
OW306797.1
OW306798.1
OW306799.1
OW306800.1
OW306801.1
OW306802.1
OW306803.1
OW306804.1
OW306805.1
OW306806.1
OW306807.1
OW306808.1
OW306809.1
OW306810.1
OW306811.1
OW306812.1
OW306813.1
OW306814.1
OW306815.1
OW306816.1
OW306817.1
OW306818.1
OW306819.1
OW306820.1
OW306821.1
OW306822.1
OW306823.1
OW306824.1
OW306825.1
OW306826.1
OW306827.1
OW306828.1
OW306829.1
OW306830.1
OW306831.1
OW306832.1
OW306833.1
OW306834.1
OW306835.1
OW306836.1
OW306837.1
OW306838.1
OW306839.1
OW306840.1
OW306841.1
OW306842.1
OW306843.1
OW306844.1
OW306845.1
OW306846.1
OW306847.1
OW306848.1
OW306849.1
OW306850.1
OW306851.1
OW306852.1
OW306853.1
OW306854.1
OW306855.1
OW306856.1
OW306857.1
OW306858.1
OW306859.1
OW306860.1
OW306861.1
OW306862.1
OW306863.1
OW306864.1
OW306865.1
OW306866.1
OW306867.1
OW306868.1
OW306869.1
OW306870.1
OW306871.1
OW306872.1
OW306873.1
OW306874.1
OW306875.1
OW306876.1
OW306877.1
OW306878.1
OW306879.1
OW306880.1
OW306881.1
OW306882.1
OW306883.1
OW306884.1
OW306885.1
OW306886.1
OW306887.1
OW306888.1
OW306889.1
OW306890.1
OW306891.1
OW306892.1
OW306893.1
OW306894.1
OW306895.1
OW306896.1
OW306897.1
OW306898.1
OW306899.1
OW306900.1
OW306901.1
OW306902.1
OW306903.1
OW306904.1
OW306905.1
OW306906.1
OW306907.1
OW306908.1
OW306909.1
OW306910.1
OW306911.1
OW306912.1
OW306913.1
OW306914.1
OW306915.1
OW306916.1
OW306917.1
OW306918.1
OW306919.1
OW306920.1
OW306921.1
OW306922.1
OW306923.1
OW306924.1
OW306925.1
OW306926.1
OW306927.1
OW306928.1
OW306929.1
OW306930.1
OW306931.1
OW306932.1
OW306933.1
OW306934.1
OW306935.1
OW306936.1
OW306937.1
OW306938.1
OW306939.1
OW306940.1
OW306941.1
OW306942.1
OW306943.1
OW306944.1
OW306945.1
OW306946.1
OW306947.1
OW306948.1
OW306949.1
OW306950.1
OW306951.1
OW306952.1
OW306953.1
OW306954.1
OW306955.1
OW306956.1
OW306957.1
OW306958.1
OW306959.1
OW306960.1
OW306961.1
OW306962.1
OW306963.1
OW306964.1
OW306965.1
OW306966.1
OW306967.1
OW306968.1
OW306969.1
OW306970.1
OW306971.1
OW306972.1
OW306973.1
OW306974.1
OW306975.1
OW306976.1
OW306977.1
OW306978.1
OW306979.1
OW306980.1
OW306981.1
OW306982.1
OW306983.1
OW306984.1
OW306985.1
OW306986.1
OW306987.1
OW306988.1
OW306989.1
OW306990.1
OW306991.1
OW306992.1
OW306993.1
OW306994.1
OW306995.1
OW306996.1
OW306997.1
OW306998.1
OW306999.1
OW307000.1
OW307001.1
OW307002.1
OW307003.1
OW307004.1
OW307005.1
OW307006.1
OW307007.1
OW307008.1
OW307009.1
OW307010.1
OW307011.1
OW307012.1
OW307013.1
OW307014.1
OW307015.1
OW307016.1
OW307017.1
OW307018.1
OW307019.1
OW307020.1
OW307021.1
OW307022.1
OW307023.1
OW307024.1
OW307025.1
OW307026.1
OW307027.1
OW307028.1
OW307029.1
OW307030.1
OW307031.1
OW307032.1
OW307033.1
OW307034.1
OW307035.1
OW307036.1
OW307037.1
OW307038.1
OW307039.1
OW307040.1
OW307041.1
OW307042.1
OW307043.1
OW307044.1
OW307045.1
OW307046.1
OW307047.1
OW307048.1
OW307049.1
OW307050.1
OW307051.1
OW307052.1
OW307053.1
OW307054.1
OW307055.1
OW307056.1
OW307057.1
OW307058.1
OW307059.1
OW307060.1
OW307061.1
OW307062.1
OW307063.1
OW307064.1
OW307065.1
OW307066.1
OW307067.1
OW307068.1
OW307069.1
OW307070.1
OW307071.1
OW307072.1
OW307073.1
OW307074.1
OW307075.1
OW307076.1
OW307077.1
OW307078.1
OW307079.1
OW307080.1
OW307081.1
OW307082.1
OW307083.1
OW307084.1
OW307085.1
OW307086.1
OW307087.1
OW307088.1
OW307089.1
OW307090.1
OW307091.1
OW307092.1
OW307093.1
OW307094.1
OW307095.1
OW307096.1
OW307097.1
OW307098.1
OW307099.1
OW307100.1
OW307101.1
OW307102.1
OW307103.1
OW307104.1
OW307105.1
OW307106.1
OW307107.1
OW307108.1
OW307109.1
OW307110.1
OW307111.1
OW307112.1
OW307113.1
OW307114.1
OW307115.1
OW307116.1
OW307117.1
OW307118.1
OW307119.1
OW307120.1
OW307121.1
OW307122.1
OW307123.1
OW307124.1
OW307125.1
OW307126.1
OW307127.1
OW307128.1
OW307129.1
OW307130.1
OW307131.1
OW307132.1
OW307133.1
OW307134.1
OW307135.1
OW307136.1
OW307137.1
OW307138.1
OW307139.1
OW307140.1
OW307141.1
OW307142.1
OW307143.1
OW307144.1
OW307145.1
OW307146.1
OW307147.1
OW307148.1
OW307149.1
OW307150.1
OW307151.1
OW307152.1
OW307153.1
OW307154.1
OW307155.1
OW307156.1
OW307157.1
OW307158.1
OW307159.1
OW307160.1
OW307161.1
OW307162.1
OW307163.1
OW307164.1
OW307165.1
OW307166.1
OW307167.1
OW307168.1
OW307169.1
OW307170.1
OW307171.1
OW307172.1
OW307173.1
OW307174.1
OW307175.1
OW307176.1
OW307177.1
OW307178.1
OW307179.1
OW307180.1
OW307181.1
OW307182.1
OW307183.1
OW307184.1
OW307185.1
OW307186.1
OW307187.1
OW307188.1
OW307189.1
OW307190.1
OW307191.1
OW307192.1
OW307193.1
OW307194.1
OW307195.1
OW307196.1
OW307197.1
OW307198.1
OW307199.1
OW307200.1
OW307201.1
OW307202.1
OW307203.1
OW307204.1
OW307205.1
OW307206.1
OW307207.1
OW307208.1
OW307209.1
OW307210.1
OW307211.1
OW307212.1
OW307213.1
OW307214.1
OW307215.1
OW307216.1
OW307217.1
OW307218.1
OW307219.1
OW307220.1
OW307221.1
OW307222.1
OW307223.1
OW307224.1
OW307225.1
OW307226.1
OW307227.1
OW307228.1
OW307229.1
OW307230.1
OW307231.1
OW307232.1
OW307233.1
OW307234.1
OW307235.1
OW307236.1
OW307237.1
OW307238.1
OW307239.1
OW307240.1
OW307241.1
OW307242.1
OW307243.1
OW307244.1
OW307245.1
OW307246.1
OW307247.1
OW307248.1
OW307249.1
OW307250.1
OW307251.1
OW307252.1
OW307253.1
OW307254.1
OW307255.1
OW307256.1
OW307257.1
OW307258.1
OW307259.1
OW307260.1
OW307261.1
OW307262.1
OW307263.1
OW307264.1
OW307265.1
OW307266.1
OW307267.1
OW307268.1
OW307269.1
OW307270.1
OW307271.1
OW307272.1
OW307273.1
OW307274.1
OW307275.1
OW307276.1
OW307277.1
OW307278.1
OW307279.1
OW307280.1
OW307281.1
OW307282.1
OW307283.1
OW307284.1
OW307285.1
OW307286.1
OW307287.1
OW307288.1
OW307289.1
OW307290.1
OW307291.1
OW307292.1
OW307293.1
OW307294.1
OW307295.1
OW307296.1
OW307297.1
OW307298.1
OW307299.1
OW307300.1
OW307301.1
OW307302.1
OW307303.1
OW307304.1
OW307305.1
OW307306.1
OW307307.1
OW307308.1
OW307309.1
OW307310.1
OW307311.1
OW307312.1
OW307313.1
OW307314.1
OW307315.1
OW307316.1
OW307317.1
OW307318.1
OW307319.1
OW307320.1
OW307321.1
OW307322.1
OW307323.1
OW307324.1
OW307325.1
OW307326.1
OW307327.1
OW307328.1
OW307329.1
OW307330.1
OW307331.1
OW307332.1
OW307333.1
OW307334.1
OW307335.1
OW307336.1
OW307337.1
OW307338.1
OW307339.1
OW307340.1
OW307341.1
OW307342.1
OW307343.1
OW307344.1
OW307345.1
OW307346.1
OW307347.1
OW307348.1
OW307349.1
OW307350.1
OW307351.1
OW307352.1
OW307353.1
OW307354.1
OW307355.1
OW307356.1
OW307357.1
OW307358.1
OW307359.1
OW307360.1
OW307361.1
OW307362.1
OW307363.1
OW307364.1
OW307365.1
OW307366.1
OW307367.1
OW307368.1
OW307369.1
OW307370.1
OW307371.1
OW307372.1
OW307373.1
OW307374.1
OW307375.1
OW307376.1
OW307377.1
OW307378.1
OW307379.1
OW307380.1
OW307381.1
OW307382.1
OW307383.1
OW307384.1
OW307385.1
OW307386.1
OW307387.1
OW307388.1
OW307389.1
OW307390.1
OW307391.1
OW307392.1
OW307393.1
OW307394.1
OW307395.1
OW307396.1
OW307397.1
OW307398.1
OW307399.1
OW307400.1
OW307401.1
OW307402.1
OW307403.1
OW307404.1
OW307405.1
OW307406.1
OW307407.1
OW307408.1
OW307409.1
OW307410.1
OW307411.1
OW307412.1
OW307413.1
OW307414.1
OW307415.1
OW307416.1
OW307417.1
OW307418.1
OW307419.1
OW307420.1
OW307421.1
OW307422.1
OW307423.1
OW307424.1
OW307425.1
OW307426.1
OW307427.1
OW307428.1
OW307429.1
OW307430.1
OW307431.1
OW307432.1
OW307433.1
OW307434.1
OW307435.1
OW307436.1
OW307437.1
OW307438.1
OW307439.1
OW307440.1
OW307441.1
OW307442.1
OW307443.1
OW307444.1
OW307445.1
OW307446.1
OW307447.1
OW307448.1
OW307449.1
OW307450.1
OW307451.1
OW307452.1
OW307453.1
OW307454.1
OW307455.1
OW307456.1
OW307457.1
OW307458.1
OW307459.1
OW307460.1
OW307461.1
OW307462.1
OW307463.1
OW307464.1
OW307465.1
OW307466.1
OW307467.1
OW307468.1
OW307469.1
OW307470.1
OW307471.1
OW307472.1
OW307473.1
OW307474.1
OW307475.1
OW307476.1
OW307477.1
OW307478.1
OW307479.1
OW307480.1
OW307481.1
OW307482.1
OW307483.1
OW307484.1
OW307485.1
OW307486.1
OW307487.1
OW307488.1
OW307489.1
OW307490.1
OW307491.1
OW307492.1
OW307493.1
OW307494.1
OW307495.1
OW307496.1
OW307497.1
OW307498.1
OW307499.1
OW307500.1
OW307501.1
OW307502.1
OW307503.1
OW307504.1
OW307505.1
OW307506.1
OW307507.1
OW307508.1
OW307509.1
OW307510.1
OW307511.1
OW307512.1
OW307513.1
OW307514.1
OW307515.1
OW307516.1
OW307517.1
OW307518.1
OW307519.1
OW307520.1
OW307521.1
OW307522.1
OW307523.1
OW307524.1
OW307525.1
OW307526.1
OW307527.1
OW307528.1
OW307529.1
OW307530.1
OW307531.1
OW307532.1
OW307533.1
OW307534.1
OW307535.1
OW307536.1
OW307537.1
OW307538.1
OW307539.1
OW307540.1
OW307541.1
OW307542.1
OW307543.1
OW307544.1
OW307545.1
OW307546.1
OW307547.1
OW307548.1
OW307549.1
OW307550.1
OW307551.1
OW307552.1
OW307553.1
OW307554.1
OW307555.1
OW307556.1
OW307557.1
OW307558.1
OW307559.1
OW307560.1
OW307561.1
OW307562.1
OW307563.1
OW307564.1
OW307565.1
OW307566.1
OW307567.1
OW307568.1
OW307569.1
OW307570.1
OW307571.1
OW307572.1
OW307573.1
OW307574.1
OW307575.1
OW307576.1
OW307577.1
OW307578.1
OW307579.1
OW307580.1
OW307581.1
OW307582.1
OW307583.1
OW307584.1
OW307585.1
OW307586.1
OW307587.1
OW307588.1
OW307589.1
OW307590.1
OW307591.1
OW307592.1
OW307593.1
OW307594.1
OW307595.1
OW307596.1
OW307597.1
OW307598.1
OW307599.1
OW307600.1
OW307601.1
OW307602.1
OW307603.1
OW307604.1
OW307605.1
OW307606.1
OW307607.1
OW307608.1
OW307609.1
OW307610.1
OW307611.1
OW307612.1
OW307613.1
OW307614.1
OW307615.1
OW307616.1
OW307617.1
OW307618.1
OW307619.1
OW307620.1
OW307621.1
OW307622.1
OW307623.1
OW307624.1
OW307625.1
OW307626.1
OW307627.1
OW307628.1
OW307629.1
OW307630.1
OW307631.1
OW307632.1
OW307633.1
OW307634.1
OW307635.1
OW307636.1
OW307637.1
OW307638.1
OW307639.1
OW307640.1
OW307641.1
OW307642.1
OW307643.1
OW307644.1
OW307645.1
OW307646.1
OW307647.1
OW307648.1
OW307649.1
OW307650.1
OW307651.1
OW307652.1
OW307653.1
OW307654.1
OW307655.1
OW307656.1
OW307657.1
OW307658.1
OW307659.1
OW307660.1
OW307661.1
OW307662.1
OW307663.1
OW307664.1
OW307665.1
OW307666.1
OW307667.1
OW307668.1
OW307669.1
OW307670.1
OW307671.1
OW307672.1
OW307673.1
OW307674.1
OW307675.1
OW307676.1
OW307677.1
OW307678.1
OW307679.1
OW307680.1
OW307681.1
OW307682.1
OW307683.1
OW307684.1
OW307685.1
OW307686.1
OW307687.1
OW307688.1
OW307689.1
OW307690.1
OW307691.1
OW307692.1
OW307693.1
OW307694.1
OW307695.1
OW307696.1
OW307697.1
OW307698.1
OW307699.1
OW307700.1
OW307701.1
OW307702.1
OW307703.1
OW307704.1
OW307705.1
OW307706.1
OW307707.1
OW307708.1
OW307709.1
OW307710.1
OW307711.1
OW307712.1
OW307713.1
OW307714.1
OW307715.1
OW307716.1
OW307717.1
OW307718.1
OW307719.1
OW307720.1
OW307721.1
OW307722.1
OW307723.1
OW307724.1
OW307725.1
OW307726.1
OW307727.1
OW307728.1
OW307729.1
OW307730.1
OW307731.1
OW307732.1
OW307733.1
OW307734.1
OW307735.1
OW307736.1
OW307737.1
OW307738.1
OW307739.1
OW307740.1
OW307741.1
OW307742.1
OW307743.1
OW307744.1
OW307745.1
OW307746.1
OW307747.1
OW307748.1
OW307749.1
OW307750.1
OW307751.1
OW307752.1
OW307753.1
OW307754.1
OW307755.1
OW307756.1
OW307757.1
OW307758.1
OW307759.1
OW307760.1
OW307761.1
OW307762.1
OW307763.1
OW307764.1
OW307765.1
OW307766.1
OW307767.1
OW307768.1
OW307769.1
OW307770.1
OW307771.1
OW307772.1
OW307773.1
OW307774.1
OW307775.1
OW307776.1
OW307777.1
OW307778.1
OW307779.1
OW307780.1
OW307781.1
OW307782.1
OW307783.1
OW307784.1
OW307785.1
OW307786.1
OW307787.1
OW307788.1
OW307789.1
OW307790.1
OW307791.1
OW307792.1
OW307793.1
OW307794.1
OW307795.1
OW307796.1
OW307797.1
OW307798.1
OW307799.1
OW307800.1
OW307801.1
OW307802.1
OW307803.1
OW307804.1
OW307805.1
OW307806.1
OW307807.1
OW307808.1
OW307809.1
OW307810.1
OW307811.1
OW307812.1
OW307813.1
OW307814.1
OW307815.1
OW307816.1
OW307817.1
OW307818.1
OW307819.1
OW307820.1
OW307821.1
OW307822.1
OW307823.1
OW307824.1
OW307825.1
OW307826.1
OW307827.1
OW307828.1
OW307829.1
OW307830.1
OW307831.1
OW307832.1
OW307833.1
OW307834.1
OW307835.1
OW307836.1
OW307837.1
OW307838.1
OW307839.1
OW307840.1
OW307841.1
OW307842.1
OW307843.1
OW307844.1
OW307845.1
OW307846.1
OW307847.1
OW307848.1
OW307849.1
OW307850.1
OW307851.1
OW307852.1
OW307853.1
OW307854.1
OW307855.1
OW307856.1
OW307857.1
OW307858.1
OW307859.1
OW307860.1
OW307861.1
OW307862.1
OW307863.1
OW307864.1
OW307865.1
OW307866.1
OW307867.1
OW307868.1
OW307869.1
OW307870.1
OW307871.1
OW307872.1
OW307873.1
OW307874.1
OW307875.1
OW307876.1
OW307877.1
OW307878.1
OW307879.1
OW307880.1
OW307881.1
OW307882.1
OW307883.1
OW307884.1
OW307885.1
OW307886.1
OW307887.1
OW307888.1
OW307889.1
OW307890.1
OW307891.1
OW307892.1
OW307893.1
OW307894.1
OW307895.1
OW307896.1
OW307897.1
OW307898.1
OW307899.1
OW307900.1
OW307901.1
OW307902.1
OW307903.1
OW307904.1
OW307905.1
OW307906.1
OW307907.1
OW307908.1
OW307909.1
OW307910.1
OW307911.1
OW307912.1
OW307913.1
OW307914.1
OW307915.1
OW307916.1
OW307917.1
OW307918.1
OW307919.1
OW307920.1
OW307921.1
OW307922.1
OW307923.1
OW307924.1
OW307925.1
OW307926.1
OW307927.1
OW307928.1
OW307929.1
OW307930.1
OW307931.1
OW307932.1
OW307933.1
OW307934.1
OW307935.1
OW307936.1
OW307937.1
OW307938.1
OW307939.1
OW307940.1
OW307941.1
OW307942.1
OW307943.1
OW307944.1
OW307945.1
OW307946.1
OW307947.1
OW307948.1
OW307949.1
OW307950.1
OW307951.1
OW307952.1
OW307953.1
OW307954.1
OW307955.1
OW307956.1
OW307957.1
OW307958.1
OW307959.1
OW307960.1
OW307961.1
OW307962.1
OW307963.1
OW307964.1
OW307965.1
OW307966.1
OW307967.1
OW307968.1
OW307969.1
OW307970.1
OW307971.1
OW307972.1
OW307973.1
OW307974.1
OW307975.1
OW307976.1
OW307977.1
OW307978.1
OW307979.1
OW307980.1
OW307981.1
OW307982.1
OW307983.1
OW307984.1
OW307985.1
OW307986.1
OW307987.1
OW307988.1
OW307989.1
OW307990.1
OW307991.1
OW307992.1
OW307993.1
OW307994.1
OW307995.1
OW307996.1
OW307997.1
OW307998.1
OW307999.1
OW308000.1
OW308001.1
OW308002.1
OW308003.1
OW308004.1
OW308005.1
OW308006.1
OW308007.1
OW308008.1
OW308009.1
OW308010.1
OW308011.1
OW308012.1
OW308013.1
OW308014.1
OW308015.1
OW308016.1
OW308017.1
OW308018.1
OW308019.1
OW308020.1
OW308021.1
OW308022.1
OW308023.1
OW308024.1
OW308025.1
OW308026.1
OW308027.1
OW308028.1
OW308029.1
OW308030.1
OW308031.1
OW308032.1
OW308033.1
OW308034.1
OW308035.1
OW308036.1
OW308037.1
OW308038.1
OW308039.1
OW308040.1
OW308041.1
OW308042.1
OW308043.1
OW308044.1
OW308045.1
OW308046.1
OW308047.1
OW308048.1
OW308049.1
OW308050.1
OW308051.1
OW308052.1
OW308053.1
OW308054.1
OW308055.1
OW308056.1
OW308057.1
OW308058.1
OW308059.1
OW308060.1
OW308061.1
OW308062.1
OW308063.1
OW308064.1
OW308065.1
OW308066.1
OW308067.1
OW308068.1
OW308069.1
OW308070.1
OW308071.1
OW308072.1
OW308073.1
OW308074.1
OW308075.1
OW308076.1
OW308077.1
OW308078.1
OW308079.1
OW308080.1
OW308081.1
OW308082.1
OW308083.1
OW308084.1
OW308085.1
OW308086.1
OW308087.1
OW308088.1
OW308089.1
OW308090.1
OW308091.1
OW308092.1
OW308093.1
OW308094.1
OW308095.1
OW308096.1
OW308097.1
OW308098.1
OW308099.1
OW308100.1
OW308101.1
OW308102.1
OW308103.1
OW308104.1
OW308105.1
OW308106.1
OW308107.1
OW308108.1
OW308109.1
OW308110.1
OW308111.1
OW308112.1
OW308113.1
OW308114.1
OW308115.1
OW308116.1
OW308117.1
OW308118.1
OW308119.1
OW308120.1
OW308121.1
OW308122.1
OW308123.1
OW308124.1
OW308125.1
OW308126.1
OW308127.1
OW308128.1
OW308129.1
OW308130.1
OW308131.1
OW308132.1
OW308133.1
OW308134.1
OW308135.1
OW308136.1
OW308137.1
OW308138.1
OW308139.1
OW308140.1
OW308141.1
OW308142.1
OW308143.1
OW308144.1
OW308145.1
OW308146.1
OW308147.1
OW308148.1
OW308149.1
OW308150.1
OW308151.1
OW308152.1
OW308153.1
OW308154.1
OW308155.1
OW308156.1
OW308157.1
OW308158.1
OW308159.1
OW308160.1
OW308161.1
OW308162.1
OW308163.1
OW308164.1
OW308165.1
OW308166.1
OW308167.1
OW308168.1
OW308169.1
OW308170.1
OW308171.1
OW308172.1
OW308173.1
OW308174.1
OW308175.1
OW308176.1
OW308177.1
OW308178.1
OW308179.1
OW308180.1
OW308181.1
OW308182.1
OW308183.1
OW308184.1
OW308185.1
OW308186.1
OW308187.1
OW308188.1
OW308189.1
OW308190.1
OW308191.1
OW308192.1
OW308193.1
OW308194.1
OW308195.1
OW308196.1
OW308197.1
OW308198.1
OW308199.1
OW308200.1
OW308201.1
OW308202.1
OW308203.1
OW308204.1
OW308205.1
OW308206.1
OW308207.1
OW308208.1
OW308209.1
OW308210.1
OW308211.1
OW308212.1
OW308213.1
OW308214.1
OW308215.1
OW308216.1
OW308217.1
OW308218.1
OW308219.1
OW308220.1
OW308221.1
OW308222.1
OW308223.1
OW308224.1
OW308225.1
OW308226.1
OW308227.1
OW308228.1
OW308229.1
OW308230.1
OW308231.1
OW308232.1
OW308233.1
OW308234.1
OW308235.1
OW308236.1
OW308237.1
OW308238.1
OW308239.1
OW308240.1
OW308241.1
OW308242.1
OW308243.1
OW308244.1
OW308245.1
OW308246.1
OW308247.1
OW308248.1
OW308249.1
OW308250.1
OW308251.1
OW308252.1
OW308253.1
OW308254.1
OW308255.1
OW308256.1
OW308257.1
OW308258.1
OW308259.1
OW308260.1
OW308261.1
OW308262.1
OW308263.1
OW308264.1
OW308265.1
OW308266.1
OW308267.1
OW308268.1
OW308269.1
OW308270.1
OW308271.1
OW308272.1
OW308273.1
OW308274.1
OW308275.1
OW308276.1
OW308277.1
OW308278.1
OW308279.1
OW308280.1
OW308281.1
OW308282.1
OW308283.1
OW308284.1
OW308285.1
OW308286.1
OW308287.1
OW308288.1
OW308289.1
OW308290.1
OW308291.1
OW308292.1
OW308293.1
OW308294.1
OW308295.1
OW308296.1
OW308297.1
OW308298.1
OW308299.1
OW308300.1
OW308301.1
OW308302.1
OW308303.1
OW308304.1
OW308305.1
OW308306.1
OW308307.1
OW308308.1
OW308309.1
OW308310.1
OW308311.1
OW308312.1
OW308313.1
OW308314.1
OW308315.1
OW308316.1
OW308317.1
OW308318.1
OW308319.1
OW308320.1
OW308321.1
OW308322.1
OW308323.1
OW308324.1
OW308325.1
OW308326.1
OW308327.1
OW308328.1
OW308329.1
OW308330.1
OW308331.1
OW308332.1
OW308333.1
OW308334.1
OW308335.1
OW308336.1
OW308337.1
OW308338.1
OW308339.1
OW308340.1
OW308341.1
OW308342.1
OW308343.1
OW308344.1
OW308345.1
OW308346.1
OW308347.1
OW308348.1
OW308349.1
OW308350.1
OW308351.1
OW308352.1
OW308353.1
OW308354.1
OW308355.1
OW308356.1
OW308357.1
OW308358.1
OW308359.1
OW308360.1
OW308361.1
OW308362.1
OW308363.1
OW308364.1
OW308365.1
OW308366.1
OW308367.1
OW308368.1
OW308369.1
OW308370.1
OW308371.1
OW308372.1
OW308373.1
OW308374.1
OW308375.1
OW308376.1
OW308377.1
OW308378.1
OW308379.1
OW308380.1
OW308381.1
OW308382.1
OW308383.1
OW308384.1
OW308385.1
OW308386.1
OW308387.1
OW308388.1
OW308389.1
OW308390.1
OW308391.1
OW308392.1
OW308393.1
OW308394.1
OW308395.1
OW308396.1
OW308397.1
OW308398.1
OW308399.1
OW308400.1
OW308401.1
OW308402.1
OW308403.1
OW308404.1
OW308405.1
OW308406.1
OW308407.1
OW308408.1
OW308409.1
OW308410.1
OW308411.1
OW308412.1
OW308413.1
OW308414.1
OW308415.1
OW308416.1
OW308417.1
OW308418.1
OW308419.1
OW308420.1
OW308421.1
OW308422.1
OW308423.1
OW308424.1
OW308425.1
OW308426.1
OW308427.1
OW308428.1
OW308429.1
OW308430.1
OW308431.1
OW308432.1
OW308433.1
OW308434.1
OW308435.1
OW308436.1
OW308437.1
OW308438.1
OW308439.1
OW308440.1
OW308441.1
OW308442.1
OW308443.1
OW308444.1
OW308445.1
OW308446.1
OW308447.1
OW308448.1
OW308449.1
OW308450.1
OW308451.1
OW308452.1
OW308453.1
OW308454.1
OW308455.1
OW308456.1
OW308457.1
OW308458.1
OW308459.1
OW308460.1
OW308461.1
OW308462.1
OW308463.1
OW308464.1
OW308465.1
OW308466.1
OW308467.1
OW308468.1
OW308469.1
OW308470.1
OW308471.1
OW308472.1
OW308473.1
OW308474.1
OW308475.1
OW308476.1
OW308477.1
OW308478.1
OW308479.1
OW308480.1
OW308481.1
OW308482.1
OW308483.1
OW308484.1
OW308485.1
OW308486.1
OW308487.1
OW308488.1
OW308489.1
OW308490.1
OW308491.1
OW308492.1
OW308493.1
OW308494.1
OW308495.1
OW308496.1
OW308497.1
OW308498.1
OW308499.1
OW308500.1
OW308501.1
OW308502.1
OW308503.1
OW308504.1
OW308505.1
OW308506.1
OW308507.1
OW308508.1
OW308509.1
OW308510.1
OW308511.1
OW308512.1
OW308513.1
OW308514.1
OW308515.1
OW308516.1
OW308517.1
OW308518.1
OW308519.1
OW308520.1
OW308521.1
OW308522.1
OW308523.1
OW308524.1
OW308525.1
OW308526.1
OW308527.1
OW308528.1
OW308529.1
OW308530.1
OW308531.1
OW308532.1
OW308533.1
OW308534.1
OW308535.1
OW308536.1
OW308537.1
OW308538.1
OW308539.1
OW308540.1
OW308541.1
OW308542.1
OW308543.1
OW308544.1
OW308545.1
OW308546.1
OW308547.1
OW308548.1
OW308549.1
OW308550.1
OW308551.1
OW308552.1
OW308553.1
OW308554.1
OW308555.1
OW308556.1
OW308557.1
OW308558.1
OW308559.1
OW308560.1
OW308561.1
OW308562.1
OW308563.1
OW308564.1
OW308565.1
OW308566.1
OW308567.1
OW308568.1
OW308569.1
OW308570.1
OW308571.1
OW308572.1
OW308573.1
OW308574.1
OW308575.1
OW308576.1
OW308577.1
OW308578.1
OW308579.1
OW308580.1
OW308581.1
OW308582.1
OW308583.1
OW308584.1
OW308585.1
OW308586.1
OW308587.1
OW308588.1
OW308589.1
OW308590.1
OW308591.1
OW308592.1
OW308593.1
OW308594.1
OW308595.1
OW308596.1
OW308597.1
OW308598.1
OW308599.1
OW308600.1
OW308601.1
OW308602.1
OW308603.1
OW308604.1
OW308605.1
OW308606.1
OW308607.1
OW308608.1
OW308609.1
OW308610.1
OW308611.1
OW308612.1
OW308613.1
OW308614.1
OW308615.1
OW308616.1
OW308617.1
OW308618.1
OW308619.1
OW308620.1
OW308621.1
OW308622.1
OW308623.1
OW308624.1
OW308625.1
OW308626.1
OW308627.1
OW308628.1
OW308629.1
OW308630.1
OW308631.1
OW308632.1
OW308633.1
OW308634.1
OW308635.1
OW308636.1
OW308637.1
OW308638.1
OW308639.1
OW308640.1
OW308641.1
OW308642.1
OW308643.1
OW308644.1
OW308645.1
OW308646.1
OW308647.1
OW308648.1
OW308649.1
OW308650.1
OW308651.1
OW308652.1
OW308653.1
OW308654.1
OW308655.1
OW308656.1
OW308657.1
OW308658.1
OW308659.1
OW308660.1
OW308661.1
OW308662.1
OW308663.1
OW308664.1
OW308665.1
OW308666.1
OW308667.1
OW308668.1
OW308669.1
OW308670.1
OW308671.1
OW308672.1
OW308673.1
OW308674.1
OW308675.1
OW308676.1
OW308677.1
OW308678.1
OW308679.1
OW308680.1
OW308681.1
OW308682.1
OW308683.1
OW308684.1
OW308685.1
OW308686.1
OW308687.1
OW308688.1
OW308689.1
OW308690.1
OW308691.1
OW308692.1
OW308693.1
OW308694.1
OW308695.1
OW308696.1
OW308697.1
OW308698.1
OW308699.1
OW308700.1
OW308701.1
OW308702.1
OW308703.1
OW308704.1
OW308705.1
OW308706.1
OW308707.1
OW308708.1
OW308709.1
OW308710.1
OW308711.1
OW308712.1
OW308713.1
OW308714.1
OW308715.1
OW308716.1
OW308717.1
OW308718.1
OW308719.1
OW308720.1
OW308721.1
OW308722.1
OW308723.1
OW308724.1
OW308725.1
OW308726.1
OW308727.1
OW308728.1
OW308729.1
OW308730.1
OW308731.1
OW308732.1
OW308733.1
OW308734.1
OW308735.1
OW308736.1
OW308737.1
OW308738.1
OW308739.1
OW308740.1
OW308741.1
OW308742.1
OW308743.1
OW308744.1
OW308745.1
OW308746.1
OW308747.1
OW308748.1
OW308749.1
OW308750.1
OW308751.1
OW308752.1
OW308753.1
OW308754.1
OW308755.1
OW308756.1
OW308757.1
OW308758.1
OW308759.1
OW308760.1
OW308761.1
OW308762.1
OW308763.1
OW308764.1
OW308765.1
OW308766.1
OW308767.1
OW308768.1
OW308769.1
OW308770.1
OW308771.1
OW308772.1
OW308773.1
OW308774.1
OW308775.1
OW308776.1
OW308777.1
OW308778.1
OW308779.1
OW308780.1
OW308781.1
OW308782.1
OW308783.1
OW308784.1
OW308785.1
OW308786.1
OW308787.1
OW308788.1
OW308789.1
OW308790.1
OW308791.1
OW308792.1
OW308793.1
OW308794.1
OW308795.1
OW308796.1
OW308797.1
OW308798.1
OW308799.1
OW308800.1
OW308801.1
OW308802.1
OW308803.1
OW308804.1
OW308805.1
OW308806.1
OW308807.1
OW308808.1
OW308809.1
OW308810.1
OW308811.1
OW308812.1
OW308813.1
OW308814.1
OW308815.1
OW308816.1
OW308817.1
OW308818.1
OW308819.1
OW308820.1
OW308821.1
OW308822.1
OW308823.1
OW308824.1
OW308825.1
OW308826.1
OW308827.1
OW308828.1
OW308829.1
OW308830.1
OW308831.1
OW308832.1
OW308833.1
OW308834.1
OW308835.1
OW308836.1
OW308837.1
OW308838.1
OW308839.1
OW308840.1
OW308841.1
OW308842.1
OW308843.1
OW308844.1
OW308845.1
OW308846.1
OW308847.1
OW308848.1
OW308849.1
OW308850.1
OW308851.1
OW308852.1
OW308853.1
OW308854.1
OW308855.1
OW308856.1
OW308857.1
OW308858.1
OW308859.1
OW308860.1
OW308861.1
OW308862.1
OW308863.1
OW308864.1
OW308865.1
OW308866.1
OW308867.1
OW308868.1
OW308869.1
OW308870.1
OW308871.1
OW308872.1
OW308873.1
OW308874.1
OW308875.1
OW308876.1
OW308877.1
OW308878.1
OW308879.1
OW308880.1
OW308881.1
OW308882.1
OW308883.1
OW308884.1
OW308885.1
OW308886.1
OW308887.1
OW308888.1
OW308889.1
OW308890.1
OW308891.1
OW308892.1
OW308893.1
OW308894.1
OW308895.1
OW308896.1
OW308897.1
OW308898.1
OW308899.1
OW308900.1
OW308901.1
OW308902.1
OW308903.1
OW308904.1
OW308905.1
OW308906.1
OW308907.1
OW308908.1
OW308909.1
OW308910.1
OW308911.1
OW308912.1
OW308913.1
OW308914.1
OW308915.1
OW308916.1
OW308917.1
OW308918.1
OW308919.1
OW308920.1
OW308921.1
OW308922.1
OW308923.1
OW308924.1
OW308925.1
OW308926.1
OW308927.1
OW308928.1
OW308929.1
OW308930.1
OW308931.1
OW308932.1
OW308933.1
OW308934.1
OW308935.1
OW308936.1
OW308937.1
OW308938.1
OW308939.1
OW308940.1
OW308941.1
OW308942.1
OW308943.1
OW308944.1
OW308945.1
OW308946.1
OW308947.1
OW308948.1
OW308949.1
OW308950.1
OW308951.1
OW308952.1
OW308953.1
OW308954.1
OW308955.1
OW308956.1
OW308957.1
OW308958.1
OW308959.1
OW308960.1
OW308961.1
OW308962.1
OW308963.1
OW308964.1
OW308965.1
OW308966.1
OW308967.1
OW308968.1
OW308969.1
OW308970.1
OW308971.1
OW308972.1
OW308973.1
OW308974.1
OW308975.1
OW308976.1
OW308977.1
OW308978.1
OW308979.1
OW308980.1
OW308981.1
OW308982.1
OW308983.1
OW308984.1
OW308985.1
OW308986.1
OW308987.1
OW308988.1
OW308989.1
OW308990.1
OW308991.1
OW308992.1
OW308993.1
OW308994.1
OW308995.1
OW308996.1
OW308997.1
OW308998.1
OW308999.1
OW309000.1
OW309001.1
OW309002.1
OW309003.1
OW309004.1
OW309005.1
OW309006.1
OW309007.1
OW309008.1
OW309009.1
OW309010.1
OW309011.1
OW309012.1
OW309013.1
OW309014.1
OW309015.1
OW309016.1
OW309017.1
OW309018.1
OW309019.1
OW309020.1
OW309021.1
OW309022.1
OW309023.1
OW309024.1
OW309025.1
OW309026.1
OW309027.1
OW309028.1
OW309029.1
OW309030.1
OW309031.1
OW309032.1
OW309033.1
OW309034.1
OW309035.1
OW309036.1
OW309037.1
OW309038.1
OW309039.1
OW309040.1
OW309041.1
OW309042.1
OW309043.1
OW309044.1
OW309045.1
OW309046.1
OW309047.1
OW309048.1
OW309049.1
OW309050.1
OW309051.1
OW309052.1
OW309053.1
OW309054.1
OW309055.1
OW309056.1
OW309057.1
OW309058.1
OW309059.1
OW309060.1
OW309061.1
OW309062.1
OW309063.1
OW309064.1
OW309065.1
OW309066.1
OW309067.1
OW309068.1
OW309069.1
OW309070.1
OW309071.1
OW309072.1
OW309073.1
OW309074.1
OW309075.1
OW309076.1
OW309077.1
OW309078.1
OW309079.1
OW309080.1
OW309081.1
OW309082.1
OW309083.1
OW309084.1
OW309085.1
OW309086.1
OW309087.1
OW309088.1
OW309089.1
OW309090.1
OW309091.1
OW309092.1
OW309093.1
OW309094.1
OW309095.1
OW309096.1
OW309097.1
OW309098.1
OW309099.1
OW309100.1
OW309101.1
OW309102.1
OW309103.1
OW309104.1
OW309105.1
OW309106.1
OW309107.1
OW309108.1
OW309109.1
OW309110.1
OW309111.1
OW309112.1
OW309113.1
OW309114.1
OW309115.1
OW309116.1
OW309117.1
OW309118.1
OW309119.1
OW309120.1
OW309121.1
OW309122.1
OW309123.1
OW309124.1
OW309125.1
OW309126.1
OW309127.1
OW309128.1
OW309129.1
OW309130.1
OW309131.1
OW309132.1
OW309133.1
OW309134.1
OW309135.1
OW309136.1
OW309137.1
OW309138.1
OW309139.1
OW309140.1
OW309141.1
OW309142.1
OW309143.1
OW309144.1
OW309145.1
OW309146.1
OW309147.1
OW309148.1
OW309149.1
OW309150.1
OW309151.1
OW309152.1
OW309153.1
OW309154.1
OW309155.1
OW309156.1
OW309157.1
OW309158.1
OW309159.1
OW309160.1
OW309161.1
OW309162.1
OW309163.1
OW309164.1
OW309165.1
OW309166.1
OW309167.1
OW309168.1
OW309169.1
OW309170.1
OW309171.1
OW309172.1
OW309173.1
OW309174.1
OW309175.1
OW309176.1
OW309177.1
OW309178.1
OW309179.1
OW309180.1
OW309181.1
OW309182.1
OW309183.1
OW309184.1
OW309185.1
OW309186.1
OW309187.1
OW309188.1
OW309189.1
OW309190.1
OW309191.1
OW309192.1
OW309193.1
OW309194.1
OW309195.1
OW309196.1
OW309197.1
OW309198.1
OW309199.1
OW309200.1
OW309201.1
OW309202.1
OW309203.1
OW309204.1
OW309205.1
OW309206.1
OW309207.1
OW309208.1
OW309209.1
OW309210.1
OW309211.1
OW309212.1
OW309213.1
OW309214.1
OW309215.1
OW309216.1
OW309217.1
OW309218.1
OW309219.1
OW309220.1
OW309221.1
OW309222.1
OW309223.1
OW309224.1
OW309225.1
OW309226.1
OW309227.1
OW309228.1
OW309229.1
OW309230.1
OW309231.1
OW309232.1
OW309233.1
OW309234.1
OW309235.1
OW309236.1
OW309237.1
OW309238.1
OW309239.1
OW309240.1
OW309241.1
OW309242.1
OW309243.1
OW309244.1
OW309245.1
OW309246.1
OW309247.1
OW309248.1
OW309249.1
OW309250.1
OW309251.1
OW309252.1
OW309253.1
OW309254.1
OW309255.1
OW309256.1
OW309257.1
OW309258.1
OW309259.1
OW309260.1
OW309261.1
OW309262.1
OW309263.1
OW309264.1
OW309265.1
OW309266.1
OW309267.1
OW309268.1
OW309269.1
OW309270.1
OW309271.1
OW309272.1
OW309273.1
OW309274.1
OW309275.1
OW309276.1
OW309277.1
OW309278.1
OW309279.1
OW309280.1
OW309281.1
OW309282.1
OW309283.1
OW309284.1
OW309285.1
OW309286.1
OW309287.1
OW309288.1
OW309289.1
OW309290.1
OW309291.1
OW309292.1
OW309293.1
OW309294.1
OW309295.1
OW309296.1
OW309297.1
OW309298.1
OW309299.1
OW309300.1
OW309301.1
OW309302.1
OW309303.1
OW309304.1
OW309305.1
OW309306.1
OW309307.1
OW309308.1
OW309309.1
OW309310.1
OW309311.1
OW309312.1
OW309313.1
OW309314.1
OW309315.1
OW309316.1
OW309317.1
OW309318.1
OW309319.1
OW309320.1
OW309321.1
OW309322.1
OW309323.1
OW309324.1
OW309325.1
OW309326.1
OW309327.1
OW309328.1
OW309329.1
OW309330.1
OW309331.1
OW309332.1
OW309333.1
OW309334.1
OW309335.1
OW309336.1
OW309337.1
OW309338.1
OW309339.1
OW309340.1
OW309341.1
OW309342.1
OW309343.1
OW309344.1
OW309345.1
OW309346.1
OW309347.1
OW309348.1
OW309349.1
OW309350.1
OW309351.1
OW309352.1
OW309353.1
OW309354.1
OW309355.1
OW309356.1
OW309357.1
OW309358.1
OW309359.1
OW309360.1
OW309361.1
OW309362.1
OW309363.1
OW309364.1
OW309365.1
OW309366.1
OW309367.1
OW309368.1
OW309369.1
OW309370.1
OW309371.1
OW309372.1
OW309373.1
OW309374.1
OW309375.1
OW309376.1
OW309377.1
OW309378.1
OW309379.1
OW309380.1
OW309381.1
OW309382.1
OW309383.1
OW309384.1
OW309385.1
OW309386.1
OW309387.1
OW309388.1
OW309389.1
OW309390.1
OW309391.1
OW309392.1
OW309393.1
OW309394.1
OW309395.1
OW309396.1
OW309397.1
OW309398.1
OW309399.1
OW309400.1
OW309401.1
OW309402.1
OW309403.1
OW309404.1
OW309405.1
OW309406.1
OW309407.1
OW309408.1
OW309409.1
OW309410.1
OW309411.1
OW309412.1
OW309413.1
OW309414.1
OW309415.1
OW309416.1
OW309417.1
OW309418.1
OW309419.1
OW309420.1
OW309421.1
OW309422.1
OW309423.1
OW309424.1
OW309425.1
OW309426.1
OW309427.1
OW309428.1
OW309429.1
OW309430.1
OW309431.1
OW309432.1
OW309433.1
OW309434.1
OW309435.1
OW309436.1
OW309437.1
OW309438.1
OW309439.1
OW309440.1
OW309441.1
OW309442.1
OW309443.1
OW309444.1
OW309445.1
OW309446.1
OW309447.1
OW309448.1
OW309449.1
OW309450.1
OW309451.1
OW309452.1
OW309453.1
OW309454.1
OW309455.1
OW309456.1
OW309457.1
OW309458.1
OW309459.1
OW309460.1
OW309461.1
OW309462.1
OW309463.1
OW309464.1
OW309465.1
OW309466.1
OW309467.1
OW309468.1
OW309469.1
OW309470.1
OW309471.1
OW309472.1
OW309473.1
OW309474.1
OW309475.1
OW309476.1
OW309477.1
OW309478.1
OW309479.1
OW309480.1
OW309481.1
OW309482.1
OW309483.1
OW309484.1
OW309485.1
OW309486.1
OW309487.1
OW309488.1
OW309489.1
OW309490.1
OW309491.1
OW309492.1
OW309493.1
OW309494.1
OW309495.1
OW309496.1
OW309497.1
OW309498.1
OW309499.1
OW309500.1
OW309501.1
OW309502.1
OW309503.1
OW309504.1
OW309505.1
OW309506.1
OW309507.1
OW309508.1
OW309509.1
OW309510.1
OW309511.1
OW309512.1
OW309513.1
OW309514.1
OW309515.1
OW309516.1
OW309517.1
OW309518.1
OW309519.1
OW309520.1
OW309521.1
OW309522.1
OW309523.1
OW309524.1
OW309525.1
OW309526.1
OW309527.1
OW309528.1
OW309529.1
OW309530.1
OW309531.1
OW309532.1
OW309533.1
OW309534.1
OW309535.1
OW309536.1
OW309537.1
OW309538.1
OW309539.1
OW309540.1
OW309541.1
OW309542.1
OW309543.1
OW309544.1
OW309545.1
OW309546.1
OW309547.1
OW309548.1
OW309549.1
OW309550.1
OW309551.1
OW309552.1
OW309553.1
OW309554.1
OW309555.1
OW309556.1
OW309557.1
OW309558.1
OW309559.1
OW309560.1
OW309561.1
OW309562.1
OW309563.1
OW309564.1
OW309565.1
OW309566.1
OW309567.1
OW309568.1
OW309569.1
OW309570.1
OW309571.1
OW309572.1
OW309573.1
OW309574.1
OW309575.1
OW309576.1
OW309577.1
OW309578.1
OW309579.1
OW309580.1
OW309581.1
OW309582.1
OW309583.1
OW309584.1
OW309585.1
OW309586.1
OW309587.1
OW309588.1
OW309589.1
OW309590.1
OW309591.1
OW309592.1
OW309593.1
OW309594.1
OW309595.1
OW309596.1
OW309597.1
OW309598.1
OW309599.1
OW309600.1
OW309601.1
OW309602.1
OW309603.1
OW309604.1
OW309605.1
OW309606.1
OW309607.1
OW309608.1
OW309609.1
OW309610.1
OW309611.1
OW309612.1
OW309613.1
OW309614.1
OW309615.1
OW309616.1
OW309617.1
OW309618.1
OW309619.1
OW309620.1
OW309621.1
OW309622.1
OW309623.1
OW309624.1
OW309625.1
OW309626.1
OW309627.1
OW309628.1
OW309629.1
OW309630.1
OW309631.1
OW309632.1
OW309633.1
OW309634.1
OW309635.1
OW309636.1
OW309637.1
OW309638.1
OW309639.1
OW309640.1
OW309641.1
OW309642.1
OW309643.1
OW309644.1
OW309645.1
OW309646.1
OW309647.1
OW309648.1
OW309649.1
OW309650.1
OW309651.1
OW309652.1
OW309653.1
OW309654.1
OW309655.1
OW309656.1
OW309657.1
OW309658.1
OW309659.1
OW309660.1
OW309661.1
OW309662.1
OW309663.1
OW309664.1
OW309665.1
OW309666.1
OW309667.1
OW309668.1
OW309669.1
OW309670.1
OW309671.1
OW309672.1
OW309673.1
OW309674.1
OW309675.1
OW309676.1
OW309677.1
OW309678.1
OW309679.1
OW309680.1
OW309681.1
OW309682.1
OW309683.1
OW309684.1
OW309685.1
OW309686.1
OW309687.1
OW309688.1
OW309689.1
OW309690.1
OW309691.1
OW309692.1
OW309693.1
OW309694.1
OW309695.1
OW309696.1
OW309697.1
OW309698.1
OW309699.1
OW309700.1
OW309701.1
OW309702.1
OW309703.1
OW309704.1
OW309705.1
OW309706.1
OW309707.1
OW309708.1
OW309709.1
OW309710.1
OW309711.1
OW309712.1
OW309713.1
OW309714.1
OW309715.1
OW309716.1
OW309717.1
OW309718.1
OW309719.1
OW309720.1
OW309721.1
OW309722.1
OW309723.1
OW309724.1
OW309725.1
OW309726.1
OW309727.1
OW309728.1
OW309729.1
OW309730.1
OW309731.1
OW309732.1
OW309733.1
OW309734.1
OW309735.1
OW309736.1
OW309737.1
OW309738.1
OW309739.1
OW309740.1
OW309741.1
OW309742.1
OW309743.1
OW309744.1
OW309745.1
OW309746.1
OW309747.1
OW309748.1
OW309749.1
OW309750.1
OW309751.1
OW309752.1
OW309753.1
OW309754.1
OW309755.1
OW309756.1
OW309757.1
OW309758.1
OW309759.1
OW309760.1
OW309761.1
OW309762.1
OW309763.1
OW309764.1
OW309765.1
OW309766.1
OW309767.1
OW309768.1
OW309769.1
OW309770.1
OW309771.1
OW309772.1
OW309773.1
OW309774.1
OW309775.1
OW309776.1
OW309777.1
OW309778.1
OW309779.1
OW309780.1
OW309781.1
OW309782.1
OW309783.1
OW309784.1
OW309785.1
OW309786.1
OW309787.1
OW309788.1
OW309789.1
OW309790.1
OW309791.1
OW309792.1
OW309793.1
OW309794.1
OW309795.1
OW309796.1
OW309797.1
OW309798.1
OW309799.1
OW309800.1
OW309801.1
OW309802.1
OW309803.1
OW309804.1
OW309805.1
OW309806.1
OW309807.1
OW309808.1
OW309809.1
OW309810.1
OW309811.1
OW309812.1
OW309813.1
OW309814.1
OW309815.1
OW309816.1
OW309817.1
OW309818.1
OW309819.1
OW309820.1
OW309821.1
OW309822.1
OW309823.1
OW309824.1
OW309825.1
OW309826.1
OW309827.1
OW309828.1
OW309829.1
OW309830.1
OW309831.1
OW309832.1
OW309833.1
OW309834.1
OW309835.1
OW309836.1
OW309837.1
OW309838.1
OW309839.1
OW309840.1
OW309841.1
OW309842.1
OW309843.1
OW309844.1
OW309845.1
OW309846.1
OW309847.1
OW309848.1
OW309849.1
OW309850.1
OW309851.1
OW309852.1
OW309853.1
OW309854.1
OW309855.1
OW309856.1
OW309857.1
OW309858.1
OW309859.1
OW309860.1
OW309861.1
OW309862.1
OW309863.1
OW309864.1
OW309865.1
OW309866.1
OW309867.1
OW309868.1
OW309869.1
OW309870.1
OW309871.1
OW309872.1
OW309873.1
OW309874.1
OW309875.1
OW309876.1
OW309877.1
OW309878.1
OW309879.1
OW309880.1
OW309881.1
OW309882.1
OW309883.1
OW309884.1
OW309885.1
OW309886.1
OW309887.1
OW309888.1
OW309889.1
OW309890.1
OW309891.1
OW309892.1
OW309893.1
OW309894.1
OW309895.1
OW309896.1
OW309897.1
OW309898.1
OW309899.1
OW309900.1
OW309901.1
OW309902.1
OW309903.1
OW309904.1
OW309905.1
OW309906.1
OW309907.1
OW309908.1
OW309909.1
OW309910.1
OW309911.1
OW309912.1
OW309913.1
OW309914.1
OW309915.1
OW309916.1
OW309917.1
OW309918.1
OW309919.1
OW309920.1
OW309921.1
OW309922.1
OW309923.1
OW309924.1
OW309925.1
OW309926.1
OW309927.1
OW309928.1
OW309929.1
OW309930.1
OW309931.1
OW309932.1
OW309933.1
OW309934.1
OW309935.1
OW309936.1
OW309937.1
OW309938.1
OW309939.1
OW309940.1
OW309941.1
OW309942.1
OW309943.1
OW309944.1
OW309945.1
OW309946.1
OW309947.1
OW309948.1
OW309949.1
OW309950.1
OW309951.1
OW309952.1
OW309953.1
OW309954.1
OW309955.1
OW309956.1
OW309957.1
OW309958.1
OW309959.1
OW309960.1
OW309961.1
OW309962.1
OW309963.1
OW309964.1
OW309965.1
OW309966.1
OW309967.1
OW309968.1
OW309969.1
OW309970.1
OW309971.1
OW309972.1
OW309973.1
OW309974.1
OW309975.1
OW309976.1
OW309977.1
OW309978.1
OW309979.1
OW309980.1
OW309981.1
OW309982.1
OW309983.1
OW309984.1
OW309985.1
OW309986.1
OW309987.1
OW309988.1
OW309989.1
OW309990.1
OW309991.1
OW309992.1
OW309993.1
OW309994.1
OW309995.1
OW309996.1
OW309997.1
OW309998.1
OW309999.1
OW310000.1
OW310001.1
OW310002.1
OW310003.1
OW310004.1
OW310005.1
OW310006.1
OW310007.1
OW310008.1
OW310009.1
OW310010.1
OW310011.1
OW310012.1
OW310013.1
OW310014.1
OW310015.1
OW310016.1
OW310017.1
OW310018.1
OW310019.1
OW310020.1
OW310021.1
OW310022.1
OW310023.1
OW310024.1
OW310025.1
OW310026.1
OW310027.1
OW310028.1
OW310029.1
OW310030.1
OW310031.1
OW310032.1
OW310033.1
OW310034.1
OW310035.1
OW310036.1
OW310037.1
OW310038.1
OW310039.1
OW310040.1
OW310041.1
OW310042.1
OW310043.1
OW310044.1
OW310045.1
OW310046.1
OW310047.1
OW310048.1
OW310049.1
OW310050.1
OW310051.1
OW310052.1
OW310053.1
OW310054.1
OW310055.1
OW310056.1
OW310057.1
OW310058.1
OW310059.1
OW310060.1
OW310061.1
OW310062.1
OW310063.1
OW310064.1
OW310065.1
OW310066.1
OW310067.1
OW310068.1
OW310069.1
OW310070.1
OW310071.1
OW310072.1
OW310073.1
OW310074.1
OW310075.1
OW310076.1
OW310077.1
OW310078.1
OW310079.1
OW310080.1
OW310081.1
OW310082.1
OW310083.1
OW310084.1
OW310085.1
OW310086.1
OW310087.1
OW310088.1
OW310089.1
OW310090.1
OW310091.1
OW310092.1
OW310093.1
OW310094.1
OW310095.1
OW310096.1
OW310097.1
OW310098.1
OW310099.1
OW310100.1
OW310101.1
OW310102.1
OW310103.1
OW310104.1
OW310105.1
OW310106.1
OW310107.1
OW310108.1
OW310109.1
OW310110.1
OW310111.1
OW310112.1
OW310113.1
OW310114.1
OW310115.1
OW310116.1
OW310117.1
OW310118.1
OW310119.1
OW310120.1
OW310121.1
OW310122.1
OW310123.1
OW310124.1
OW310125.1
OW310126.1
OW310127.1
OW310128.1
OW310129.1
OW310130.1
OW310131.1
OW310132.1
OW310133.1
OW310134.1
OW310135.1
OW310136.1
OW310137.1
OW310138.1
OW310139.1
OW310140.1
OW310141.1
OW310142.1
OW310143.1
OW310144.1
OW310145.1
OW310146.1
OW310147.1
OW310148.1
OW310149.1
OW310150.1
OW310151.1
OW310152.1
OW310153.1
OW310154.1
OW310155.1
OW310156.1
OW310157.1
OW310158.1
OW310159.1
OW310160.1
OW310161.1
OW310162.1
OW310163.1
OW310164.1
OW310165.1
OW310166.1
OW310167.1
OW310168.1
OW310169.1
OW310170.1
OW310171.1
OW310172.1
OW310173.1
OW310174.1
OW310175.1
OW310176.1
OW310177.1
OW310178.1
OW310179.1
OW310180.1
OW310181.1
OW310182.1
OW310183.1
OW310184.1
OW310185.1
OW310186.1
OW310187.1
OW310188.1
OW310189.1
OW310190.1
OW310191.1
OW310192.1
OW310193.1
OW310194.1
OW310195.1
OW310196.1
OW310197.1
OW310198.1
OW310199.1
OW310200.1
OW310201.1
OW310202.1
OW310203.1
OW310204.1
OW310205.1
OW310206.1
OW310207.1
OW310208.1
OW310209.1
OW310210.1
OW310211.1
OW310212.1
OW310213.1
OW310214.1
OW310215.1
OW310216.1
OW310217.1
OW310218.1
OW310219.1
OW310220.1
OW310221.1
OW310222.1
OW310223.1
OW310224.1
OW310225.1
OW310226.1
OW310227.1
OW310228.1
OW310229.1
OW310230.1
OW310231.1
OW310232.1
OW310233.1
OW310234.1
OW310235.1
OW310236.1
OW310237.1
OW310238.1
OW310239.1
OW310240.1
OW310241.1
OW310242.1
OW310243.1
OW310244.1
OW310245.1
OW310246.1
OW310247.1
OW310248.1
OW310249.1
OW310250.1
OW310251.1
OW310252.1
OW310253.1
OW310254.1
OW310255.1
OW310256.1
OW310257.1
OW310258.1
OW310259.1
OW310260.1
OW310261.1
OW310262.1
OW310263.1
OW310264.1
OW310265.1
OW310266.1
OW310267.1
OW310268.1
OW310269.1
OW310270.1
OW310271.1
OW310272.1
OW310273.1
OW310274.1
OW310275.1
OW310276.1
OW310277.1
OW310278.1
OW310279.1
OW310280.1
OW310281.1
OW310282.1
OW310283.1
OW310284.1
OW310285.1
OW310286.1
OW310287.1
OW310288.1
OW310289.1
OW310290.1
OW310291.1
OW310292.1
OW310293.1
OW310294.1
OW310295.1
OW310296.1
OW310297.1
OW310298.1
OW310299.1
OW310300.1
OW310301.1
OW310302.1
OW310303.1
OW310304.1
OW310305.1
OW310306.1
OW310307.1
OW310308.1
OW310309.1
OW310310.1
OW310311.1
OW310312.1
OW310313.1
OW310314.1
OW310315.1
OW310316.1
OW310317.1
OW310318.1
OW310319.1
OW310320.1
OW310321.1
OW310322.1
OW310323.1
OW310324.1
OW310325.1
OW310326.1
OW310327.1
OW310328.1
OW310329.1
OW310330.1
OW310331.1
OW310332.1
OW310333.1
OW310334.1
OW310335.1
OW310336.1
OW310337.1
OW310338.1
OW310339.1
OW310340.1
OW310341.1
OW310342.1
OW310343.1
OW310344.1
OW310345.1
OW310346.1
OW310347.1
OW310348.1
OW310349.1
OW310350.1
OW310351.1
OW310352.1
OW310353.1
OW310354.1
OW310355.1
OW310356.1
OW310357.1
OW310358.1
OW310359.1
OW310360.1
OW310361.1
OW310362.1
OW310363.1
OW310364.1
OW310365.1
OW310366.1
OW310367.1
OW310368.1
OW310369.1
OW310370.1
OW310371.1
OW310372.1
OW310373.1
OW310374.1
OW310375.1
OW310376.1
OW310377.1
OW310378.1
OW310379.1
OW310380.1
OW310381.1
OW310382.1
OW310383.1
OW310384.1
OW310385.1
OW310386.1
OW310387.1
OW310388.1
OW310389.1
OW310390.1
OW310391.1
OW310392.1
OW310393.1
OW310394.1
OW310395.1
OW310396.1
OW310397.1
OW310398.1
OW310399.1
OW310400.1
OW310401.1
OW310402.1
OW310403.1
OW310404.1
OW310405.1
OW310406.1
OW310407.1
OW310408.1
OW310409.1
OW310410.1
OW310411.1
OW310412.1
OW310413.1
OW310414.1
OW310415.1
OW310416.1
OW310417.1
OW310418.1
OW310419.1
OW310420.1
OW310421.1
OW310422.1
OW310423.1
OW310424.1
OW310425.1
OW310426.1
OW310427.1
OW310428.1
OW310429.1
OW310430.1
OW310431.1
OW310432.1
OW310433.1
OW310434.1
OW310435.1
OW310436.1
OW310437.1
OW310438.1
OW310439.1
OW310440.1
OW310441.1
OW310442.1
OW310443.1
OW310444.1
OW310445.1
OW310446.1
OW310447.1
OW310448.1
OW310449.1
OW310450.1
OW310451.1
OW310452.1
OW310453.1
OW310454.1
OW310455.1
OW310456.1
OW310457.1
OW310458.1
OW310459.1
OW310460.1
OW310461.1
OW310462.1
OW310463.1
OW310464.1
OW310465.1
OW310466.1
OW310467.1
OW310468.1
OW310469.1
OW310470.1
OW310471.1
OW310472.1
OW310473.1
OW310474.1
OW310475.1
OW310476.1
OW310477.1
OW310478.1
OW310479.1
OW310480.1
OW310481.1
OW310482.1
OW310483.1
OW310484.1
OW310485.1
OW310486.1
OW310487.1
OW310488.1
OW310489.1
OW310490.1
OW310491.1
OW310492.1
OW310493.1
OW310494.1
OW310495.1
OW310496.1
OW310497.1
OW310498.1
OW310499.1
OW310500.1
OW310501.1
OW310502.1
OW310503.1
OW310504.1
OW310505.1
OW310506.1
OW310507.1
OW310508.1
OW310509.1
OW310510.1
OW310511.1
OW310512.1
OW310513.1
OW310514.1
OW310515.1
OW310516.1
OW310517.1
OW310518.1
OW310519.1
OW310520.1
OW310521.1
OW310522.1
OW310523.1
OW310524.1
OW310525.1
OW310526.1
OW310527.1
OW310528.1
OW310529.1
OW310530.1
OW310531.1
OW310532.1
OW310533.1
OW310534.1
OW310535.1
OW310536.1
OW310537.1
OW310538.1
OW310539.1
OW310540.1
OW310541.1
OW310542.1
OW310543.1
OW310544.1
OW310545.1
OW310546.1
OW310547.1
OW310548.1
OW310549.1
OW310550.1
OW310551.1
OW310552.1
OW310553.1
OW310554.1
OW310555.1
OW310556.1
OW310557.1
OW310558.1
OW310559.1
OW310560.1
OW310561.1
OW310562.1
OW310563.1
OW310564.1
OW310565.1
OW310566.1
OW310567.1
OW310568.1
OW310569.1
OW310570.1
OW310571.1
OW310572.1
OW310573.1
OW310574.1
OW310575.1
OW310576.1
OW310577.1
OW310578.1
OW310579.1
OW310580.1
OW310581.1
OW310582.1
OW310583.1
OW310584.1
OW310585.1
OW310586.1
OW310587.1
OW310588.1
OW310589.1
OW310590.1
OW310591.1
OW310592.1
OW310593.1
OW310594.1
OW310595.1
OW310596.1
OW310597.1
OW310598.1
OW310599.1
OW310600.1
OW310601.1
OW310602.1
OW310603.1
OW310604.1
OW310605.1
OW310606.1
OW310607.1
OW310608.1
OW310609.1
OW310610.1
OW310611.1
OW310612.1
OW310613.1
OW310614.1
OW310615.1
OW310616.1
OW310617.1
OW310618.1
OW310619.1
OW310620.1
OW310621.1
OW310622.1
OW310623.1
OW310624.1
OW310625.1
OW310626.1
OW310627.1
OW310628.1
OW310629.1
OW310630.1
OW310631.1
OW310632.1
OW310633.1
OW310634.1
OW310635.1
OW310636.1
OW310637.1
OW310638.1
OW310639.1
OW310640.1
OW310641.1
OW310642.1
OW310643.1
OW310644.1
OW310645.1
OW310646.1
OW310647.1
OW310648.1
OW310649.1
OW310650.1
OW310651.1
OW310652.1
OW310653.1
OW310654.1
OW310655.1
OW310656.1
OW310657.1
OW310658.1
OW310659.1
OW310660.1
OW310661.1
OW310662.1
OW310663.1
OW310664.1
OW310665.1
OW310666.1
OW310667.1
OW310668.1
OW310669.1
OW310670.1
OW310671.1
OW310672.1
OW310673.1
OW310674.1
OW310675.1
OW310676.1
OW310677.1
OW310678.1
OW310679.1
OW310680.1
OW310681.1
OW310682.1
OW310683.1
OW310684.1
OW310685.1
OW310686.1
OW310687.1
OW310688.1
OW310689.1
OW310690.1
OW310691.1
OW310692.1
OW310693.1
OW310694.1
OW310695.1
OW310696.1
OW310697.1
OW310698.1
OW310699.1
OW310700.1
OW310701.1
OW310702.1
OW310703.1
OW310704.1
OW310705.1
OW310706.1
OW310707.1
OW310708.1
OW310709.1
OW310710.1
OW310711.1
OW310712.1
OW310713.1
OW310714.1
OW310715.1
OW310716.1
OW310717.1
OW310718.1
OW310719.1
OW310720.1
OW310721.1
OW310722.1
OW310723.1
OW310724.1
OW310725.1
OW310726.1
OW310727.1
OW310728.1
OW310729.1
OW310730.1
OW310731.1
OW310732.1
OW310733.1
OW310734.1
OW310735.1
OW310736.1
OW310737.1
OW310738.1
OW310739.1
OW310740.1
OW310741.1
OW310742.1
OW310743.1
OW310744.1
OW310745.1
OW310746.1
OW310747.1
OW310748.1
OW310749.1
OW310750.1
OW310751.1
OW310752.1
OW310753.1
OW310754.1
OW310755.1
OW310756.1
OW310757.1
OW310758.1
OW310759.1
OW310760.1
OW310761.1
OW310762.1
OW310763.1
OW310764.1
OW310765.1
OW310766.1
OW310767.1
OW310768.1
OW310769.1
OW310770.1
OW310771.1
OW310772.1
OW310773.1
OW310774.1
OW310775.1
OW310776.1
OW310777.1
OW310778.1
OW310779.1
OW310780.1
OW310781.1
OW310782.1
OW310783.1
OW310784.1
OW310785.1
OW310786.1
OW310787.1
OW310788.1
OW310789.1
OW310790.1
OW310791.1
OW310792.1
OW310793.1
OW310794.1
OW310795.1
OW310796.1
OW310797.1
OW310798.1
OW310799.1
OW310800.1
OW310801.1
OW310802.1
OW310803.1
OW310804.1
OW310805.1
OW310806.1
OW310807.1
OW310808.1
OW310809.1
OW310810.1
OW310811.1
OW310812.1
OW310813.1
OW310814.1
OW310815.1
OW310816.1
OW310817.1
OW310818.1
OW310819.1
OW310820.1
OW310821.1
OW310822.1
OW310823.1
OW310824.1
OW310825.1
OW310826.1
OW310827.1
OW310828.1
OW310829.1
OW310830.1
OW310831.1
OW310832.1
OW310833.1
OW310834.1
OW310835.1
OW310836.1
OW310837.1
OW310838.1
OW310839.1
OW310840.1
OW310841.1
OW310842.1
OW310843.1
OW310844.1
OW310845.1
OW310846.1
OW310847.1
OW310848.1
OW310849.1
OW310850.1
OW310851.1
OW310852.1
OW310853.1
OW310854.1
OW310855.1
OW310856.1
OW310857.1
OW310858.1
OW310859.1
OW310860.1
OW310861.1
OW310862.1
OW310863.1
OW310864.1
OW310865.1
OW310866.1
OW310867.1
OW310868.1
OW310869.1
OW310870.1
OW310871.1
OW310872.1
OW310873.1
OW310874.1
OW310875.1
OW310876.1
OW310877.1
OW310878.1
OW310879.1
OW310880.1
OW310881.1
OW310882.1
OW310883.1
OW310884.1
OW310885.1
OW310886.1
OW310887.1
OW310888.1
OW310889.1
OW310890.1
OW310891.1
OW310892.1
OW310893.1
OW310894.1
OW310895.1
OW310896.1
OW310897.1
OW310898.1
OW310899.1
OW310900.1
OW310901.1
OW310902.1
OW310903.1
OW310904.1
OW310905.1
OW310906.1
OW310907.1
OW310908.1
OW310909.1
OW310910.1
OW310911.1
OW310912.1
OW310913.1
OW310914.1
OW310915.1
OW310916.1
OW310917.1
OW310918.1
OW310919.1
OW310920.1
OW310921.1
OW310922.1
OW310923.1
OW310924.1
OW310925.1
OW310926.1
OW310927.1
OW310928.1
OW310929.1
OW310930.1
OW310931.1
OW310932.1
OW310933.1
OW310934.1
OW310935.1
OW310936.1
OW310937.1
OW310938.1
OW310939.1
OW310940.1
OW310941.1
OW310942.1
OW310943.1
OW310944.1
OW310945.1
OW310946.1
OW310947.1
OW310948.1
OW310949.1
OW310950.1
OW310951.1
OW310952.1
OW310953.1
OW310954.1
OW310955.1
OW310956.1
OW310957.1
OW310958.1
OW310959.1
OW310960.1
OW310961.1
OW310962.1
OW310963.1
OW310964.1
OW310965.1
OW310966.1
OW310967.1
OW310968.1
OW310969.1
OW310970.1
OW310971.1
OW310972.1
OW310973.1
OW310974.1
OW310975.1
OW310976.1
OW310977.1
OW310978.1
OW310979.1
OW310980.1
OW310981.1
OW310982.1
OW310983.1
OW310984.1
OW310985.1
OW310986.1
OW310987.1
OW310988.1
OW310989.1
OW310990.1
OW310991.1
OW310992.1
OW310993.1
OW310994.1
OW310995.1
OW310996.1
OW310997.1
OW310998.1
OW310999.1
OW311000.1
OW311001.1
OW311002.1
OW311003.1
OW311004.1
OW311005.1
OW311006.1
OW311007.1
OW311008.1
OW311009.1
OW311010.1
OW311011.1
OW311012.1
OW311013.1
OW311014.1
OW311015.1
OW311016.1
OW311017.1
OW311018.1
OW311019.1
OW311020.1
OW311021.1
OW311022.1
OW311023.1
OW311024.1
OW311025.1
OW311026.1
OW311027.1
OW311028.1
OW311029.1
OW311030.1
OW311031.1
OW311032.1
OW311033.1
OW311034.1
OW311035.1
OW311036.1
OW311037.1
OW311038.1
OW311039.1
OW311040.1
OW311041.1
OW311042.1
OW311043.1
OW311044.1
OW311045.1
OW311046.1
OW311047.1
OW311048.1
OW311049.1
OW311050.1
OW311051.1
OW311052.1
OW311053.1
OW311054.1
OW311055.1
OW311056.1
OW311057.1
OW311058.1
OW311059.1
OW311060.1
OW311061.1
OW311062.1
OW311063.1
OW311064.1
OW311065.1
OW311066.1
OW311067.1
OW311068.1
OW311069.1
OW311070.1
OW311071.1
OW311072.1
OW311073.1
OW311074.1
OW311075.1
OW311076.1
OW311077.1
OW311078.1
OW311079.1
OW311080.1
OW311081.1
OW311082.1
OW311083.1
OW311084.1
OW311085.1
OW311086.1
OW311087.1
OW311088.1
OW311089.1
OW311090.1
OW311091.1
OW311092.1
OW311093.1
OW311094.1
OW311095.1
OW311096.1
OW311097.1
OW311098.1
OW311099.1
OW311100.1
OW311101.1
OW311102.1
OW311103.1
OW311104.1
OW311105.1
OW311106.1
OW311107.1
OW311108.1
OW311109.1
OW311110.1
OW311111.1
OW311112.1
OW311113.1
OW311114.1
OW311115.1
OW311116.1
OW311117.1
OW311118.1
OW311119.1
OW311120.1
OW311121.1
OW311122.1
OW311123.1
OW311124.1
OW311125.1
OW311126.1
OW311127.1
OW311128.1
OW311129.1
OW311130.1
OW311131.1
OW311132.1
OW311133.1
OW311134.1
OW311135.1
OW311136.1
OW311137.1
OW311138.1
OW311139.1
OW311140.1
OW311141.1
OW311142.1
OW311143.1
OW311144.1
OW311145.1
OW311146.1
OW311147.1
OW311148.1
OW311149.1
OW311150.1
OW311151.1
OW311152.1
OW311153.1
OW311154.1
OW311155.1
OW311156.1
OW311157.1
OW311158.1
OW311159.1
OW311160.1
OW311161.1
OW311162.1
OW311163.1
OW311164.1
OW311165.1
OW311166.1
OW311167.1
OW311168.1
OW311169.1
OW311170.1
OW311171.1
OW311172.1
OW311173.1
OW311174.1
OW311175.1
OW311176.1
OW311177.1
OW311178.1
OW311179.1
OW311180.1
OW311181.1
OW311182.1
OW311183.1
OW311184.1
OW311185.1
OW311186.1
OW311187.1
OW311188.1
OW311189.1
OW311190.1
OW311191.1
OW311192.1
OW311193.1
OW311194.1
OW311195.1
OW311196.1
OW311197.1
OW311198.1
OW311199.1
OW311200.1
OW311201.1
OW311202.1
OW311203.1
OW311204.1
OW311205.1
OW311206.1
OW311207.1
OW311208.1
OW311209.1
OW311210.1
OW311211.1
OW311212.1
OW311213.1
OW311214.1
OW311215.1
OW311216.1
OW311217.1
OW311218.1
OW311219.1
OW311220.1
OW311221.1
OW311222.1
OW311223.1
OW311224.1
OW311225.1
OW311226.1
OW311227.1
OW311228.1
OW311229.1
OW311230.1
OW311231.1
OW311232.1
OW311233.1
OW311234.1
OW311235.1
OW311236.1
OW311237.1
OW311238.1
OW311239.1
OW311240.1
OW311241.1
OW311242.1
OW311243.1
OW311244.1
OW311245.1
OW311246.1
OW311247.1
OW311248.1
OW311249.1
OW311250.1
OW311251.1
OW311252.1
OW311253.1
OW311254.1
OW311255.1
OW311256.1
OW311257.1
OW311258.1
OW311259.1
OW311260.1
OW311261.1
OW311262.1
OW311263.1
OW311264.1
OW311265.1
OW311266.1
OW311267.1
OW311268.1
OW311269.1
OW311270.1
OW311271.1
OW311272.1
OW311273.1
OW311274.1
OW311275.1
OW311276.1
OW311277.1
OW311278.1
OW311279.1
OW311280.1
OW311281.1
OW311282.1
OW311283.1
OW311284.1
OW311285.1
OW311286.1
OW311287.1
OW311288.1
OW311289.1
OW311290.1
OW311291.1
OW311292.1
OW311293.1
OW311294.1
OW311295.1
OW311296.1
OW311297.1
OW311298.1
OW311299.1
OW311300.1
OW311301.1
OW311302.1
OW311303.1
OW311304.1
OW311305.1
OW311306.1
OW311307.1
OW311308.1
OW311309.1
OW311310.1
OW311311.1
OW311312.1
OW311313.1
OW311314.1
OW311315.1
OW311316.1
OW311317.1
OW311318.1
OW311319.1
OW311320.1
OW311321.1
OW311322.1
OW311323.1
OW311324.1
OW311325.1
OW311326.1
OW311327.1
OW311328.1
OW311329.1
OW311330.1
OW311331.1
OW311332.1
OW311333.1
OW311334.1
OW311335.1
OW311336.1
OW311337.1
OW311338.1
OW311339.1
OW311340.1
OW311341.1
OW311342.1
OW311343.1
OW311344.1
OW311345.1
OW311346.1
OW311347.1
OW311348.1
OW311349.1
OW311350.1
OW311351.1
OW311352.1
OW311353.1
OW311354.1
OW311355.1
OW311356.1
OW311357.1
OW311358.1
OW311359.1
OW311360.1
OW311361.1
OW311362.1
OW311363.1
OW311364.1
OW311365.1
OW311366.1
OW311367.1
OW311368.1
OW311369.1
OW311370.1
OW311371.1
OW311372.1
OW311373.1
OW311374.1
OW311375.1
OW311376.1
OW311377.1
OW311378.1
OW311379.1
OW311380.1
OW311381.1
OW311382.1
OW311383.1
OW311384.1
OW311385.1
OW311386.1
OW311387.1
OW311388.1
OW311389.1
OW311390.1
OW311391.1
OW311392.1
OW311393.1
OW311394.1
OW311395.1
OW311396.1
OW311397.1
OW311398.1
OW311399.1
OW311400.1
OW311401.1
OW311402.1
OW311403.1
OW311404.1
OW311405.1
OW311406.1
OW311407.1
OW311408.1
OW311409.1
OW311410.1
OW311411.1
OW311412.1
OW311413.1
OW311414.1
OW311415.1
OW311416.1
OW311417.1
OW311418.1
OW311419.1
OW311420.1
OW311421.1
OW311422.1
OW311423.1
OW311424.1
OW311425.1
OW311426.1
OW311427.1
OW311428.1
OW311429.1
OW311430.1
OW311431.1
OW311432.1
OW311433.1
OW311434.1
OW311435.1
OW311436.1
OW311437.1
OW311438.1
OW311439.1
OW311440.1
OW311441.1
OW311442.1
OW311443.1
OW311444.1
OW311445.1
OW311446.1
OW311447.1
OW311448.1
OW311449.1
OW311450.1
OW311451.1
OW311452.1
OW311453.1
OW311454.1
OW311455.1
OW311456.1
OW311457.1
OW311458.1
OW311459.1
OW311460.1
OW311461.1
OW311462.1
OW311463.1
OW311464.1
OW311465.1
OW311466.1
OW311467.1
OW311468.1
OW311469.1
OW311470.1
OW311471.1
OW311472.1
OW311473.1
OW311474.1
OW311475.1
OW311476.1
OW311477.1
OW311478.1
OW311479.1
OW311480.1
OW311481.1
OW311482.1
OW311483.1
OW311484.1
OW311485.1
OW311486.1
OW311487.1
OW311488.1
OW311489.1
OW311490.1
OW311491.1
OW311492.1
OW311493.1
OW311494.1
OW311495.1
OW311496.1
OW311497.1
OW311498.1
OW311499.1
OW311500.1
OW311501.1
OW311502.1
OW311503.1
OW311504.1
OW311505.1
OW311506.1
OW311507.1
OW311508.1
OW311509.1
OW311510.1
OW311511.1
OW311512.1
OW311513.1
OW311514.1
OW311515.1
OW311516.1
OW311517.1
OW311518.1
OW311519.1
OW311520.1
OW311521.1
OW311522.1
OW311523.1
OW311524.1
OW311525.1
OW311526.1
OW311527.1
OW311528.1
OW311529.1
OW311530.1
OW311531.1
OW311532.1
OW311533.1
OW311534.1
OW311535.1
OW311536.1
OW311537.1
OW311538.1
OW311539.1
OW311540.1
OW311541.1
OW311542.1
OW311543.1
OW311544.1
OW311545.1
OW311546.1
OW311547.1
OW311548.1
OW311549.1
OW311550.1
OW311551.1
OW311552.1
OW311553.1
OW311554.1
OW311555.1
OW311556.1
OW311557.1
OW311558.1
OW311559.1
OW311560.1
OW311561.1
OW311562.1
OW311563.1
OW311564.1
OW311565.1
OW311566.1
OW311567.1
OW311568.1
OW311569.1
OW311570.1
OW311571.1
OW311572.1
OW311573.1
OW311574.1
OW311575.1
OW311576.1
OW311577.1
OW311578.1
OW311579.1
OW311580.1
OW311581.1
OW311582.1
OW311583.1
OW311584.1
OW311585.1
OW311586.1
OW311587.1
OW311588.1
OW311589.1
OW311590.1
OW311591.1
OW311592.1
OW311593.1
OW311594.1
OW311595.1
OW311596.1
OW311597.1
OW311598.1
OW311599.1
OW311600.1
OW311601.1
OW311602.1
OW311603.1
OW311604.1
OW311605.1
OW311606.1
OW311607.1
OW311608.1
OW311609.1
OW311610.1
OW311611.1
OW311612.1
OW311613.1
OW311614.1
OW311615.1
OW311616.1
OW311617.1
OW311618.1
OW311619.1
OW311620.1
OW311621.1
OW311622.1
OW311623.1
OW311624.1
OW311625.1
OW311626.1
OW311627.1
OW311628.1
OW311629.1
OW311630.1
OW311631.1
OW311632.1
OW311633.1
OW311634.1
OW311635.1
OW311636.1
OW311637.1
OW311638.1
OW311639.1
OW311640.1
OW311641.1
OW311642.1
OW311643.1
OW311644.1
OW311645.1
OW311646.1
OW311647.1
OW311648.1
OW311649.1
OW311650.1
OW311651.1
OW311652.1
OW311653.1
OW311654.1
OW311655.1
OW311656.1
OW311657.1
OW311658.1
OW311659.1
OW311660.1
OW311661.1
OW311662.1
OW311663.1
OW311664.1
OW311665.1
OW311666.1
OW311667.1
OW311668.1
OW311669.1
OW311670.1
OW311671.1
OW311672.1
OW311673.1
OW311674.1
OW311675.1
OW311676.1
OW311677.1
OW311678.1
OW311679.1
OW311680.1
OW311681.1
OW311682.1
OW311683.1
OW311684.1
OW311685.1
OW311686.1
OW311687.1
OW311688.1
OW311689.1
OW311690.1
OW311691.1
OW311692.1
OW311693.1
OW311694.1
OW311695.1
OW311696.1
OW311697.1
OW311698.1
OW311699.1
OW311700.1
OW311701.1
OW311702.1
OW311703.1
OW311704.1
OW311705.1
OW311706.1
OW311707.1
OW311708.1
OW311709.1
OW311710.1
OW311711.1
OW311712.1
OW311713.1
OW311714.1
OW311715.1
OW311716.1
OW311717.1
OW311718.1
OW311719.1
OW311720.1
OW311721.1
OW311722.1
OW311723.1
OW311724.1
OW311725.1
OW311726.1
OW311727.1
OW311728.1
OW311729.1
OW311730.1
OW311731.1
OW311732.1
OW311733.1
OW311734.1
OW311735.1
OW311736.1
OW311737.1
OW311738.1
OW311739.1
OW311740.1
OW311741.1
OW311742.1
OW311743.1
OW311744.1
OW311745.1
OW311746.1
OW311747.1
OW311748.1
OW311749.1
OW311750.1
OW311751.1
OW311752.1
OW311753.1
OW311754.1
OW311755.1
OW311756.1
OW311757.1
OW311758.1
OW311759.1
OW311760.1
OW311761.1
OW311762.1
OW311763.1
OW311764.1
OW311765.1
OW311766.1
OW311767.1
OW311768.1
OW311769.1
OW311770.1
OW311771.1
OW311772.1
OW311773.1
OW311774.1
OW311775.1
OW311776.1
OW311777.1
OW311778.1
OW311779.1
OW311780.1
OW311781.1
OW311782.1
OW311783.1
OW311784.1
OW311785.1
OW311786.1
OW311787.1
OW311788.1
OW311789.1
OW311790.1
OW311791.1
OW311792.1
OW311793.1
OW311794.1
OW311795.1
OW311796.1
OW311797.1
OW311798.1
OW311799.1
OW311800.1
OW311801.1
OW311802.1
OW311803.1
OW311804.1
OW311805.1
OW311806.1
OW311807.1
OW311808.1
OW311809.1
OW311810.1
OW311811.1
OW311812.1
OW311813.1
OW311814.1
OW311815.1
OW311816.1
OW311817.1
OW311818.1
OW311819.1
OW311820.1
OW311821.1
OW311822.1
OW311823.1
OW311824.1
OW311825.1
OW311826.1
OW311827.1
OW311828.1
OW311829.1
OW311830.1
OW311831.1
OW311832.1
OW311833.1
OW311834.1
OW311835.1
OW311836.1
OW311837.1
OW311838.1
OW311839.1
OW311840.1
OW311841.1
OW311842.1
OW311843.1
OW311844.1
OW311845.1
OW311846.1
OW311847.1
OW311848.1
OW311849.1
OW311850.1
OW311851.1
OW311852.1
OW311853.1
OW311854.1
OW311855.1
OW311856.1
OW311857.1
OW311858.1
OW311859.1
OW311860.1
OW311861.1
OW311862.1
OW311863.1
OW311864.1
OW311865.1
OW311866.1
OW311867.1
OW311868.1
OW311869.1
OW311870.1
OW311871.1
OW311872.1
OW311873.1
OW311874.1
OW311875.1
OW311876.1
OW311877.1
OW311878.1
OW311879.1
OW311880.1
OW311881.1
OW311882.1
OW311883.1
OW311884.1
OW311885.1
OW311886.1
OW311887.1
OW311888.1
OW311889.1
OW311890.1
OW311891.1
OW311892.1
OW311893.1
OW311894.1
OW311895.1
OW311896.1
OW311897.1
OW311898.1
OW311899.1
OW311900.1
OW311901.1
OW311902.1
OW311903.1
OW311904.1
OW311905.1
OW311906.1
OW311907.1
OW311908.1
OW311909.1
OW311910.1
OW311911.1
OW311912.1
OW311913.1
OW311914.1
OW311915.1
OW311916.1
OW311917.1
OW311918.1
OW311919.1
OW311920.1
OW311921.1
OW311922.1
OW311923.1
OW311924.1
OW311925.1
OW311926.1
OW311927.1
OW311928.1
OW311929.1
OW311930.1
OW311931.1
OW311932.1
OW311933.1
OW311934.1
OW311935.1
OW311936.1
OW311937.1
OW311938.1
OW311939.1
OW311940.1
OW311941.1
OW311942.1
OW311943.1
OW311944.1
OW311945.1
OW311946.1
OW311947.1
OW311948.1
OW311949.1
OW311950.1
OW311951.1
OW311952.1
OW311953.1
OW311954.1
OW311955.1
OW311956.1
OW311957.1
OW311958.1
OW311959.1
OW311960.1
OW311961.1
OW311962.1
OW311963.1
OW311964.1
OW311965.1
OW311966.1
OW311967.1
OW311968.1
OW311969.1
OW311970.1
OW311971.1
OW311972.1
OW311973.1
OW311974.1
OW311975.1
OW311976.1
OW311977.1
OW311978.1
OW311979.1
OW311980.1
OW311981.1
OW311982.1
OW311983.1
OW311984.1
OW311985.1
OW311986.1
OW311987.1
OW311988.1
OW311989.1
OW311990.1
OW311991.1
OW311992.1
OW311993.1
OW311994.1
OW311995.1
OW311996.1
OW311997.1
OW311998.1
OW311999.1
OW312000.1
OW312001.1
OW312002.1
OW312003.1
OW312004.1
OW312005.1
OW312006.1
OW312007.1
OW312008.1
OW312009.1
OW312010.1
OW312011.1
OW312012.1
OW312013.1
OW312014.1
OW312015.1
OW312016.1
OW312017.1
OW312018.1
OW312019.1
OW312020.1
OW312021.1
OW312022.1
OW312023.1
OW312024.1
OW312025.1
OW312026.1
OW312027.1
OW312028.1
OW312029.1
OW312030.1
OW312031.1
OW312032.1
OW312033.1
OW312034.1
OW312035.1
OW312036.1
OW312037.1
OW312038.1
OW312039.1
OW312040.1
OW312041.1
OW312042.1
OW312043.1
OW312044.1
OW312045.1
OW312046.1
OW312047.1
OW312048.1
OW312049.1
OW312050.1
OW312051.1
OW312052.1
OW312053.1
OW312054.1
OW312055.1
OW312056.1
OW312057.1
OW312058.1
OW312059.1
OW312060.1
OW312061.1
OW312062.1
OW312063.1
OW312064.1
OW312065.1
OW312066.1
OW312067.1
OW312068.1
OW312069.1
OW312070.1
OW312071.1
OW312072.1
OW312073.1
OW312074.1
OW312075.1
OW312076.1
OW312077.1
OW312078.1
OW312079.1
OW312080.1
OW312081.1
OW312082.1
OW312083.1
OW312084.1
OW312085.1
OW312086.1
OW312087.1
OW312088.1
OW312089.1
OW312090.1
OW312091.1
OW312092.1
OW312093.1
OW312094.1
OW312095.1
OW312096.1
OW312097.1
OW312098.1
OW312099.1
OW312100.1
OW312101.1
OW312102.1
OW312103.1
OW312104.1
OW312105.1
OW312106.1
OW312107.1
OW312108.1
OW312109.1
OW312110.1
OW312111.1
OW312112.1
OW312113.1
OW312114.1
OW312115.1
OW312116.1
OW312117.1
OW312118.1
OW312119.1
OW312120.1
OW312121.1
OW312122.1
OW312123.1
OW312124.1
OW312125.1
OW312126.1
OW312127.1
OW312128.1
OW312129.1
OW312130.1
OW312131.1
OW312132.1
OW312133.1
OW312134.1
OW312135.1
OW312136.1
OW312137.1
OW312138.1
OW312139.1
OW312140.1
OW312141.1
OW312142.1
OW312143.1
OW312144.1
OW312145.1
OW312146.1
OW312147.1
OW312148.1
OW312149.1
OW312150.1
OW312151.1
OW312152.1
OW312153.1
OW312154.1
OW312155.1
OW312156.1
OW312157.1
OW312158.1
OW312159.1
OW312160.1
OW312161.1
OW312162.1
OW312163.1
OW312164.1
OW312165.1
OW312166.1
OW312167.1
OW312168.1
OW312169.1
OW312170.1
OW312171.1
OW312172.1
OW312173.1
OW312174.1
OW312175.1
OW312176.1
OW312177.1
OW312178.1
OW312179.1
OW312180.1
OW312181.1
OW312182.1
OW312183.1
OW312184.1
OW312185.1
OW312186.1
OW312187.1
OW312188.1
OW312189.1
OW312190.1
OW312191.1
OW312192.1
OW312193.1
OW312194.1
OW312195.1
OW312196.1
OW312197.1
OW312198.1
OW312199.1
OW312200.1
OW312201.1
OW312202.1
OW312203.1
OW312204.1
OW312205.1
OW312206.1
OW312207.1
OW312208.1
OW312209.1
OW312210.1
OW312211.1
OW312212.1
OW312213.1
OW312214.1
OW312215.1
OW312216.1
OW312217.1
OW312218.1
OW312219.1
OW312220.1
OW312221.1
OW312222.1
OW312223.1
OW312224.1
OW312225.1
OW312226.1
OW312227.1
OW312228.1
OW312229.1
OW312230.1
OW312231.1
OW312232.1
OW312233.1
OW312234.1
OW312235.1
OW312236.1
OW312237.1
OW312238.1
OW312239.1
OW312240.1
OW312241.1
OW312242.1
OW312243.1
OW312244.1
OW312245.1
OW312246.1
OW312247.1
OW312248.1
OW312249.1
OW312250.1
OW312251.1
OW312252.1
OW312253.1
OW312254.1
OW312255.1
OW312256.1
OW312257.1
OW312258.1
OW312259.1
OW312260.1
OW312261.1
OW312262.1
OW312263.1
OW312264.1
OW312265.1
OW312266.1
OW312267.1
OW312268.1
OW312269.1
OW312270.1
OW312271.1
OW312272.1
OW312273.1
OW312274.1
OW312275.1
OW312276.1
OW312277.1
OW312278.1
OW312279.1
OW312280.1
OW312281.1
OW312282.1
OW312283.1
OW312284.1
OW312285.1
OW312286.1
OW312287.1
OW312288.1
OW312289.1
OW312290.1
OW312291.1
OW312292.1
OW312293.1
OW312294.1
OW312295.1
OW312296.1
OW312297.1
OW312298.1
OW312299.1
OW312300.1
OW312301.1
OW312302.1
OW312303.1
OW312304.1
OW312305.1
OW312306.1
OW312307.1
OW312308.1
OW312309.1
OW312310.1
OW312311.1
OW312312.1
OW312313.1
OW312314.1
OW312315.1
OW312316.1
OW312317.1
OW312318.1
OW312319.1
OW312320.1
OW312321.1
OW312322.1
OW312323.1
OW312324.1
OW312325.1
OW312326.1
OW312327.1
OW312328.1
OW312329.1
OW312330.1
OW312331.1
OW312332.1
OW312333.1
OW312334.1
OW312335.1
OW312336.1
OW312337.1
OW312338.1
OW312339.1
OW312340.1
OW312341.1
OW312342.1
OW312343.1
OW312344.1
OW312345.1
OW312346.1
OW312347.1
OW312348.1
OW312349.1
OW312350.1
OW312351.1
OW312352.1
OW312353.1
OW312354.1
OW312355.1
OW312356.1
OW312357.1
OW312358.1
OW312359.1
OW312360.1
OW312361.1
OW312362.1
OW312363.1
OW312364.1
OW312365.1
OW312366.1
OW312367.1
OW312368.1
OW312369.1
OW312370.1
OW312371.1
OW312372.1
OW312373.1
OW312374.1
OW312375.1
OW312376.1
OW312377.1
OW312378.1
OW312379.1
OW312380.1
OW312381.1
OW312382.1
OW312383.1
OW312384.1
OW312385.1
OW312386.1
OW312387.1
OW312388.1
OW312389.1
OW312390.1
OW312391.1
OW312392.1
OW312393.1
OW312394.1
OW312395.1
OW312396.1
OW312397.1
OW312398.1
OW312399.1
OW312400.1
OW312401.1
OW312402.1
OW312403.1
OW312404.1
OW312405.1
OW312406.1
OW312407.1
OW312408.1
OW312409.1
OW312410.1
OW312411.1
OW312412.1
OW312413.1
OW312414.1
OW312415.1
OW312416.1
OW312417.1
OW312418.1
OW312419.1
OW312420.1
OW312421.1
OW312422.1
OW312423.1
OW312424.1
OW312425.1
OW312426.1
OW312427.1
OW312428.1
OW312429.1
OW312430.1
OW312431.1
OW312432.1
OW312433.1
OW312434.1
OW312435.1
OW312436.1
OW312437.1
OW312438.1
OW312439.1
OW312440.1
OW312441.1
OW312442.1
OW312443.1
OW312444.1
OW312445.1
OW312446.1
OW312447.1
OW312448.1
OW312449.1
OW312450.1
OW312451.1
OW312452.1
OW312453.1
OW312454.1
OW312455.1
OW312456.1
OW312457.1
OW312458.1
OW312459.1
OW312460.1
OW312461.1
OW312462.1
OW312463.1
OW312464.1
OW312465.1
OW312466.1
OW312467.1
OW312468.1
OW312469.1
OW312470.1
OW312471.1
OW312472.1
OW312473.1
OW312474.1
OW312475.1
OW312476.1
OW312477.1
OW312478.1
OW312479.1
OW312480.1
OW312481.1
OW312482.1
OW312483.1
OW312484.1
OW312485.1
OW312486.1
OW312487.1
OW312488.1
OW312489.1
OW312490.1
OW312491.1
OW312492.1
OW312493.1
OW312494.1
OW312495.1
OW312496.1
OW312497.1
OW312498.1
OW312499.1
OW312500.1
OW312501.1
OW312502.1
OW312503.1
OW312504.1
OW312505.1
OW312506.1
OW312507.1
OW312508.1
OW312509.1
OW312510.1
OW312511.1
OW312512.1
OW312513.1
OW312514.1
OW312515.1
OW312516.1
OW312517.1
OW312518.1
OW312519.1
OW312520.1
OW312521.1
OW312522.1
OW312523.1
OW312524.1
OW312525.1
OW312526.1
OW312527.1
OW312528.1
OW312529.1
OW312530.1
OW312531.1
OW312532.1
OW312533.1
OW312534.1
OW312535.1
OW312536.1
OW312537.1
OW312538.1
OW312539.1
OW312540.1
OW312541.1
OW312542.1
OW312543.1
OW312544.1
OW312545.1
OW312546.1
OW312547.1
OW312548.1
OW312549.1
OW312550.1
OW312551.1
OW312552.1
OW312553.1
OW312554.1
OW312555.1
OW312556.1
OW312557.1
OW312558.1
OW312559.1
OW312560.1
OW312561.1
OW312562.1
OW312563.1
OW312564.1
OW312565.1
OW312566.1
OW312567.1
OW312568.1
OW312569.1
OW312570.1
OW312571.1
OW312572.1
OW312573.1
OW312574.1
OW312575.1
OW312576.1
OW312577.1
OW312578.1
OW312579.1
OW312580.1
OW312581.1
OW312582.1
OW312583.1
OW312584.1
OW312585.1
OW312586.1
OW312587.1
OW312588.1
OW312589.1
OW312590.1
OW312591.1
OW312592.1
OW312593.1
OW312594.1
OW312595.1
OW312596.1
OW312597.1
OW312598.1
OW312599.1
OW312600.1
OW312601.1
OW312602.1
OW312603.1
OW312604.1
OW312605.1
OW312606.1
OW312607.1
OW312608.1
OW312609.1
OW312610.1
OW312611.1
OW312612.1
OW312613.1
OW312614.1
OW312615.1
OW312616.1
OW312617.1
OW312618.1
OW312619.1
OW312620.1
OW312621.1
OW312622.1
OW312623.1
OW312624.1
OW312625.1
OW312626.1
OW312627.1
OW312628.1
OW312629.1
OW312630.1
OW312631.1
OW312632.1
OW312633.1
OW312634.1
OW312635.1
OW312636.1
OW312637.1
OW312638.1
OW312639.1
OW312640.1
OW312641.1
OW312642.1
OW312643.1
OW312644.1
OW312645.1
OW312646.1
OW312647.1
OW312648.1
OW312649.1
OW312650.1
OW312651.1
OW312652.1
OW312653.1
OW312654.1
OW312655.1
OW312656.1
OW312657.1
OW312658.1
OW312659.1
OW312660.1
OW312661.1
OW312662.1
OW312663.1
OW312664.1
OW312665.1
OW312666.1
OW312667.1
OW312668.1
OW312669.1
OW312670.1
OW312671.1
OW312672.1
OW312673.1
OW312674.1
OW312675.1
OW312676.1
OW312677.1
OW312678.1
OW312679.1
OW312680.1
OW312681.1
OW312682.1
OW312683.1
OW312684.1
OW312685.1
OW312686.1
OW312687.1
OW312688.1
OW312689.1
OW312690.1
OW312691.1
OW312692.1
OW312693.1
OW312694.1
OW312695.1
OW312696.1
OW312697.1
OW312698.1
OW312699.1
OW312700.1
OW312701.1
OW312702.1
OW312703.1
OW312704.1
OW312705.1
OW312706.1
OW312707.1
OW312708.1
OW312709.1
OW312710.1
OW312711.1
OW312712.1
OW312713.1
OW312714.1
OW312715.1
OW312716.1
OW312717.1
OW312718.1
OW312719.1
OW312720.1
OW312721.1
OW312722.1
OW312723.1
OW312724.1
OW312725.1
OW312726.1
OW312727.1
OW312728.1
OW312729.1
OW312730.1
OW312731.1
OW312732.1
OW312733.1
OW312734.1
OW312735.1
OW312736.1
OW312737.1
OW312738.1
OW312739.1
OW312740.1
OW312741.1
OW312742.1
OW312743.1
OW312744.1
OW312745.1
OW312746.1
OW312747.1
OW312748.1
OW312749.1
OW312750.1
OW312751.1
OW312752.1
OW312753.1
OW312754.1
OW312755.1
OW312756.1
OW312757.1
OW312758.1
OW312759.1
OW312760.1
OW312761.1
OW312762.1
OW312763.1
OW312764.1
OW312765.1
OW312766.1
OW312767.1
OW312768.1
OW312769.1
OW312770.1
OW312771.1
OW312772.1
OW312773.1
OW312774.1
OW312775.1
OW312776.1
OW312777.1
OW312778.1
OW312779.1
OW312780.1
OW312781.1
OW312782.1
OW312783.1
OW312784.1
OW312785.1
OW312786.1
OW312787.1
OW312788.1
OW312789.1
OW312790.1
OW312791.1
OW312792.1
OW312793.1
OW312794.1
OW312795.1
OW312796.1
OW312797.1
OW312798.1
OW312799.1
OW312800.1
OW312801.1
OW312802.1
OW312803.1
OW312804.1
OW312805.1
OW312806.1
OW312807.1
OW312808.1
OW312809.1
OW312810.1
OW312811.1
OW312812.1
OW312813.1
OW312814.1
OW312815.1
OW312816.1
OW312817.1
OW312818.1
OW312819.1
OW312820.1
OW312821.1
OW312822.1
OW312823.1
OW312824.1
OW312825.1
OW312826.1
OW312827.1
OW312828.1
OW312829.1
OW312830.1
OW312831.1
OW312832.1
OW312833.1
OW312834.1
OW312835.1
OW312836.1
OW312837.1
OW312838.1
OW312839.1
OW312840.1
OW312841.1
OW312842.1
OW312843.1
OW312844.1
OW312845.1
OW312846.1
OW312847.1
OW312848.1
OW312849.1
OW312850.1
OW312851.1
OW312852.1
OW312853.1
OW312854.1
OW312855.1
OW312856.1
OW312857.1
OW312858.1
OW312859.1
OW312860.1
OW312861.1
OW312862.1
OW312863.1
OW312864.1
OW312865.1
OW312866.1
OW312867.1
OW312868.1
OW312869.1
OW312870.1
OW312871.1
OW312872.1
OW312873.1
OW312874.1
OW312875.1
OW312876.1
OW312877.1
OW312878.1
OW312879.1
OW312880.1
OW312881.1
OW312882.1
OW312883.1
OW312884.1
OW312885.1
OW312886.1
OW312887.1
OW312888.1
OW312889.1
OW312890.1
OW312891.1
OW312892.1
OW312893.1
OW312894.1
OW312895.1
OW312896.1
OW312897.1
OW312898.1
OW312899.1
OW312900.1
OW312901.1
OW312902.1
OW312903.1
OW312904.1
OW312905.1
OW312906.1
OW312907.1
OW312908.1
OW312909.1
OW312910.1
OW312911.1
OW312912.1
OW312913.1
OW312914.1
OW312915.1
OW312916.1
OW312917.1
OW312918.1
OW312919.1
OW312920.1
OW312921.1
OW312922.1
OW312923.1
OW312924.1
OW312925.1
OW312926.1
OW312927.1
OW312928.1
OW312929.1
OW312930.1
OW312931.1
OW312932.1
OW312933.1
OW312934.1
OW312935.1
OW312936.1
OW312937.1
OW312938.1
OW312939.1
OW312940.1
OW312941.1
OW312942.1
OW312943.1
OW312944.1
OW312945.1
OW312946.1
OW312947.1
OW312948.1
OW312949.1
OW312950.1
OW312951.1
OW312952.1
OW312953.1
OW312954.1
OW312955.1
OW312956.1
OW312957.1
OW312958.1
OW312959.1
OW312960.1
OW312961.1
OW312962.1
OW312963.1
OW312964.1
OW312965.1
OW312966.1
OW312967.1
OW312968.1
OW312969.1
OW312970.1
OW312971.1
OW312972.1
OW312973.1
OW312974.1
OW312975.1
OW312976.1
OW312977.1
OW312978.1
OW312979.1
OW312980.1
OW312981.1
OW312982.1
OW312983.1
OW312984.1
OW312985.1
OW312986.1
OW312987.1
OW312988.1
OW312989.1
OW312990.1
OW312991.1
OW312992.1
OW312993.1
OW312994.1
OW312995.1
OW312996.1
OW312997.1
OW312998.1
OW312999.1
OW313000.1
OW313001.1
OW313002.1
OW313003.1
OW313004.1
OW313005.1
OW313006.1
OW313007.1
OW313008.1
OW313009.1
OW313010.1
OW313011.1
OW313012.1
OW313013.1
OW313014.1
OW313015.1
OW313016.1
OW313017.1
OW313018.1
OW313019.1
OW313020.1
OW313021.1
OW313022.1
OW313023.1
OW313024.1
OW313025.1
OW313026.1
OW313027.1
OW313028.1
OW313029.1
OW313030.1
OW313031.1
OW313032.1
OW313033.1
OW313034.1
OW313035.1
OW313036.1
OW313037.1
OW313038.1
OW313039.1
OW313040.1
OW313041.1
OW313042.1
OW313043.1
OW313044.1
OW313045.1
OW313046.1
OW313047.1
OW313048.1
OW313049.1
OW313050.1
OW313051.1
OW313052.1
OW313053.1
OW313054.1
OW313055.1
OW313056.1
OW313057.1
OW313058.1
OW313059.1
OW313060.1
OW313061.1
OW313062.1
OW313063.1
OW313064.1
OW313065.1
OW313066.1
OW313067.1
OW313068.1
OW313069.1
OW313070.1
OW313071.1
OW313072.1
OW313073.1
OW313074.1
OW313075.1
OW313076.1
OW313077.1
OW313078.1
OW313079.1
OW313080.1
OW313081.1
OW313082.1
OW313083.1
OW313084.1
OW313085.1
OW313086.1
OW313087.1
OW313088.1
OW313089.1
OW313090.1
OW313091.1
OW313092.1
OW313093.1
OW313094.1
OW313095.1
OW313096.1
OW313097.1
OW313098.1
OW313099.1
OW313100.1
OW313101.1
OW313102.1
OW313103.1
OW313104.1
OW313105.1
OW313106.1
OW313107.1
OW313108.1
OW313109.1
OW313110.1
OW313111.1
OW313112.1
OW313113.1
OW313114.1
OW313115.1
OW313116.1
OW313117.1
OW313118.1
OW313119.1
OW313120.1
OW313121.1
OW313122.1
OW313123.1
OW313124.1
OW313125.1
OW313126.1
OW313127.1
OW313128.1
OW313129.1
OW313130.1
OW313131.1
OW313132.1
OW313133.1
OW313134.1
OW313135.1
OW313136.1
OW313137.1
OW313138.1
OW313139.1
OW313140.1
OW313141.1
OW313142.1
OW313143.1
OW313144.1
OW313145.1
OW313146.1
OW313147.1
OW313148.1
OW313149.1
OW313150.1
OW313151.1
OW313152.1
OW313153.1
OW313154.1
OW313155.1
OW313156.1
OW313157.1
OW313158.1
OW313159.1
OW313160.1
OW313161.1
OW313162.1
OW313163.1
OW313164.1
OW313165.1
OW313166.1
OW313167.1
OW313168.1
OW313169.1
OW313170.1
OW313171.1
OW313172.1
OW313173.1
OW313174.1
OW313175.1
OW313176.1
OW313177.1
OW313178.1
OW313179.1
OW313180.1
OW313181.1
OW313182.1
OW313183.1
OW313184.1
OW313185.1
OW313186.1
OW313187.1
OW313188.1
OW313189.1
OW313190.1
OW313191.1
OW313192.1
OW313193.1
OW313194.1
OW313195.1
OW313196.1
OW313197.1
OW313198.1
OW313199.1
OW313200.1
OW313201.1
OW313202.1
OW313203.1
OW313204.1
OW313205.1
OW313206.1
OW313207.1
OW313208.1
OW313209.1
OW313210.1
OW313211.1
OW313212.1
OW313213.1
OW313214.1
OW313215.1
OW313216.1
OW313217.1
OW313218.1
OW313219.1
OW313220.1
OW313221.1
OW313222.1
OW313223.1
OW313224.1
OW313225.1
OW313226.1
OW313227.1
OW313228.1
OW313229.1
OW313230.1
OW313231.1
OW313232.1
OW313233.1
OW313234.1
OW313235.1
OW313236.1
OW313237.1
OW313238.1
OW313239.1
OW313240.1
OW313241.1
OW313242.1
OW313243.1
OW313244.1
OW313245.1
OW313246.1
OW313247.1
OW313248.1
OW313249.1
OW313250.1
OW313251.1
OW313252.1
OW313253.1
OW313254.1
OW313255.1
OW313256.1
OW313257.1
OW313258.1
OW313259.1
OW313260.1
OW313261.1
OW313262.1
OW313263.1
OW313264.1
OW313265.1
OW313266.1
OW313267.1
OW313268.1
OW313269.1
OW313270.1
OW313271.1
OW313272.1
OW313273.1
OW313274.1
OW313275.1
OW313276.1
OW313277.1
OW313278.1
OW313279.1
OW313280.1
OW313281.1
OW313282.1
OW313283.1
OW313284.1
OW313285.1
OW313286.1
OW313287.1
OW313288.1
OW313289.1
OW313290.1
OW313291.1
OW313292.1
OW313293.1
OW313294.1
OW313295.1
OW313296.1
OW313297.1
OW313298.1
OW313299.1
OW313300.1
OW313301.1
OW313302.1
OW313303.1
OW313304.1
OW313305.1
OW313306.1
OW313307.1
OW313308.1
OW313309.1
OW313310.1
OW313311.1
OW313312.1
OW313313.1
OW313314.1
OW313315.1
OW313316.1
OW313317.1
OW313318.1
OW313319.1
OW313320.1
OW313321.1
OW313322.1
OW313323.1
OW313324.1
OW313325.1
OW313326.1
OW313327.1
OW313328.1
OW313329.1
OW313330.1
OW313331.1
OW313332.1
OW313333.1
OW313334.1
OW313335.1
OW313336.1
OW313337.1
OW313338.1
OW313339.1
OW313340.1
OW313341.1
OW313342.1
OW313343.1
OW313344.1
OW313345.1
OW313346.1
OW313347.1
OW313348.1
OW313349.1
OW313350.1
OW313351.1
OW313352.1
OW313353.1
OW313354.1
OW313355.1
OW313356.1
OW313357.1
OW313358.1
OW313359.1
OW313360.1
OW313361.1
OW313362.1
OW313363.1
OW313364.1
OW313365.1
OW313366.1
OW313367.1
OW313368.1
OW313369.1
OW313370.1
OW313371.1
OW313372.1
OW313373.1
OW313374.1
OW313375.1
OW313376.1
OW313377.1
OW313378.1
OW313379.1
OW313380.1
OW313381.1
OW313382.1
OW313383.1
OW313384.1
OW313385.1
OW313386.1
OW313387.1
OW313388.1
OW313389.1
OW313390.1
OW313391.1
OW313392.1
OW313393.1
OW313394.1
OW313395.1
OW313396.1
OW313397.1
OW313398.1
OW313399.1
OW313400.1
OW313401.1
OW313402.1
OW313403.1
OW313404.1
OW313405.1
OW313406.1
OW313407.1
OW313408.1
OW313409.1
OW313410.1
OW313411.1
OW313412.1
OW313413.1
OW313414.1
OW313415.1
OW313416.1
OW313417.1
OW313418.1
OW313419.1
OW313420.1
OW313421.1
OW313422.1
OW313423.1
OW313424.1
OW313425.1
OW313426.1
OW313427.1
OW313428.1
OW313429.1
OW313430.1
OW313431.1
OW313432.1
OW313433.1
OW313434.1
OW313435.1
OW313436.1
OW313437.1
OW313438.1
OW313439.1
OW313440.1
OW313441.1
OW313442.1
OW313443.1
OW313444.1
OW313445.1
OW313446.1
OW313447.1
OW313448.1
OW313449.1
OW313450.1
OW313451.1
OW313452.1
OW313453.1
OW313454.1
OW313455.1
OW313456.1
OW313457.1
OW313458.1
OW313459.1
OW313460.1
OW313461.1
OW313462.1
OW313463.1
OW313464.1
OW313465.1
OW313466.1
OW313467.1
OW313468.1
OW313469.1
OW313470.1
OW313471.1
OW313472.1
OW313473.1
OW313474.1
OW313475.1
OW313476.1
OW313477.1
OW313478.1
OW313479.1
OW313480.1
OW313481.1
OW313482.1
OW313483.1
OW313484.1
OW313485.1
OW313486.1
OW313487.1
OW313488.1
OW313489.1
OW313490.1
OW313491.1
OW313492.1
OW313493.1
OW313494.1
OW313495.1
OW313496.1
OW313497.1
OW313498.1
OW313499.1
OW313500.1
OW313501.1
OW313502.1
OW313503.1
OW313504.1
OW313505.1
OW313506.1
OW313507.1
OW313508.1
OW313509.1
OW313510.1
OW313511.1
OW313512.1
OW313513.1
OW313514.1
OW313515.1
OW313516.1
OW313517.1
OW313518.1
OW313519.1
OW313520.1
OW313521.1
OW313522.1
OW313523.1
OW313524.1
OW313525.1
OW313526.1
OW313527.1
OW313528.1
OW313529.1
OW313530.1
OW313531.1
OW313532.1
OW313533.1
OW313534.1
OW313535.1
OW313536.1
OW313537.1
OW313538.1
OW313539.1
OW313540.1
OW313541.1
OW313542.1
OW313543.1
OW313544.1
OW313545.1
OW313546.1
OW313547.1
OW313548.1
OW313549.1
OW313550.1
OW313551.1
OW313552.1
OW313553.1
OW313554.1
OW313555.1
OW313556.1
OW313557.1
OW313558.1
OW313559.1
OW313560.1
OW313561.1
OW313562.1
OW313563.1
OW313564.1
OW313565.1
OW313566.1
OW313567.1
OW313568.1
OW313569.1
OW313570.1
OW313571.1
OW313572.1
OW313573.1
OW313574.1
OW313575.1
OW313576.1
OW313577.1
OW313578.1
OW313579.1
OW313580.1
OW313581.1
OW313582.1
OW313583.1
OW313584.1
OW313585.1
OW313586.1
OW313587.1
OW313588.1
OW313589.1
OW313590.1
OW313591.1
OW313592.1
OW313593.1
OW313594.1
OW313595.1
OW313596.1
OW313597.1
OW313598.1
OW313599.1
OW313600.1
OW313601.1
OW313602.1
OW313603.1
OW313604.1
OW313605.1
OW313606.1
OW313607.1
OW313608.1
OW313609.1
OW313610.1
OW313611.1
OW313612.1
OW313613.1
OW313614.1
OW313615.1
OW313616.1
OW313617.1
OW313618.1
OW313619.1
OW313620.1
OW313621.1
OW313622.1
OW313623.1
OW313624.1
OW313625.1
OW313626.1
OW313627.1
OW313628.1
OW313629.1
OW313630.1
OW313631.1
OW313632.1
OW313633.1
OW313634.1
OW313635.1
OW313636.1
OW313637.1
OW313638.1
OW313639.1
OW313640.1
OW313641.1
OW313642.1
OW313643.1
OW313644.1
OW313645.1
OW313646.1
OW313647.1
OW313648.1
OW313649.1
OW313650.1
OW313651.1
OW313652.1
OW313653.1
OW313654.1
OW313655.1
OW313656.1
OW313657.1
OW313658.1
OW313659.1
OW313660.1
OW313661.1
OW313662.1
OW313663.1
OW313664.1
OW313665.1
OW313666.1
OW313667.1
OW313668.1
OW313669.1
OW313670.1
OW313671.1
OW313672.1
OW313673.1
OW313674.1
OW313675.1
OW313676.1
OW313677.1
OW313678.1
OW313679.1
OW313680.1
OW313681.1
OW313682.1
OW313683.1
OW313684.1
OW313685.1
OW313686.1
OW313687.1
OW313688.1
OW313689.1
OW313690.1
OW313691.1
OW313692.1
OW313693.1
OW313694.1
OW313695.1
OW313696.1
OW313697.1
OW313698.1
OW313699.1
OW313700.1
OW313701.1
OW313702.1
OW313703.1
OW313704.1
OW313705.1
OW313706.1
OW313707.1
OW313708.1
OW313709.1
OW313710.1
OW313711.1
OW313712.1
OW313713.1
OW313714.1
OW313715.1
OW313716.1
OW313717.1
OW313718.1
OW313719.1
OW313720.1
OW313721.1
OW313722.1
OW313723.1
OW313724.1
OW313725.1
OW313726.1
OW313727.1
OW313728.1
OW313729.1
OW313730.1
OW313731.1
OW313732.1
OW313733.1
OW313734.1
OW313735.1
OW313736.1
OW313737.1
OW313738.1
OW313739.1
OW313740.1
OW313741.1
OW313742.1
OW313743.1
OW313744.1
OW313745.1
OW313746.1
OW313747.1
OW313748.1
OW313749.1
OW313750.1
OW313751.1
OW313752.1
OW313753.1
OW313754.1
OW313755.1
OW313756.1
OW313757.1
OW313758.1
OW313759.1
OW313760.1
OW313761.1
OW313762.1
OW313763.1
OW313764.1
OW313765.1
OW313766.1
OW313767.1
OW313768.1
OW313769.1
OW313770.1
OW313771.1
OW313772.1
OW313773.1
OW313774.1
OW313775.1
OW313776.1
OW313777.1
OW313778.1
OW313779.1
OW313780.1
OW313781.1
OW313782.1
OW313783.1
OW313784.1
OW313785.1
OW313786.1
OW313787.1
OW313788.1
OW313789.1
OW313790.1
OW313791.1
OW313792.1
OW313793.1
OW313794.1
OW313795.1
OW313796.1
OW313797.1
OW313798.1
OW313799.1
OW313800.1
OW313801.1
OW313802.1
OW313803.1
OW313804.1
OW313805.1
OW313806.1
OW313807.1
OW313808.1
OW313809.1
OW313810.1
OW313811.1
OW313812.1
OW313813.1
OW313814.1
OW313815.1
OW313816.1
OW313817.1
OW313818.1
OW313819.1
OW313820.1
OW313821.1
OW313822.1
OW313823.1
OW313824.1
OW313825.1
OW313826.1
OW313827.1
OW313828.1
OW313829.1
OW313830.1
OW313831.1
OW313832.1
OW313833.1
OW313834.1
OW313835.1
OW313836.1
OW313837.1
OW313838.1
OW313839.1
OW313840.1
OW313841.1
OW313842.1
OW313843.1
OW313844.1
OW313845.1
OW313846.1
OW313847.1
OW313848.1
OW313849.1
OW313850.1
OW313851.1
OW313852.1
OW313853.1
OW313854.1
OW313855.1
OW313856.1
OW313857.1
OW313858.1
OW313859.1
OW313860.1
OW313861.1
OW313862.1
OW313863.1
OW313864.1
OW313865.1
OW313866.1
OW313867.1
OW313868.1
OW313869.1
OW313870.1
OW313871.1
OW313872.1
OW313873.1
OW313874.1
OW313875.1
OW313876.1
OW313877.1
OW313878.1
OW313879.1
OW313880.1
OW313881.1
OW313882.1
OW313883.1
OW313884.1
OW313885.1
OW313886.1
OW313887.1
OW313888.1
OW313889.1
OW313890.1
OW313891.1
OW313892.1
OW313893.1
OW313894.1
OW313895.1
OW313896.1
OW313897.1
OW313898.1
OW313899.1
OW313900.1
OW313901.1
OW313902.1
OW313903.1
OW313904.1
OW313905.1
OW313906.1
OW313907.1
OW313908.1
OW313909.1
OW313910.1
OW313911.1
OW313912.1
OW313913.1
OW313914.1
OW313915.1
OW313916.1
OW313917.1
OW313918.1
OW313919.1
OW313920.1
OW313921.1
OW313922.1
OW313923.1
OW313924.1
OW313925.1
OW313926.1
OW313927.1
OW313928.1
OW313929.1
OW313930.1
OW313931.1
OW313932.1
OW313933.1
OW313934.1
OW313935.1
OW313936.1
OW313937.1
OW313938.1
OW313939.1
OW313940.1
OW313941.1
OW313942.1
OW313943.1
OW313944.1
OW313945.1
OW313946.1
OW313947.1
OW313948.1
OW313949.1
OW313950.1
OW313951.1
OW313952.1
OW313953.1
OW313954.1
OW313955.1
OW313956.1
OW313957.1
OW313958.1
OW313959.1
OW313960.1
OW313961.1
OW313962.1
OW313963.1
OW313964.1
OW313965.1
OW313966.1
OW313967.1
OW313968.1
OW313969.1
OW313970.1
OW313971.1
OW313972.1
OW313973.1
OW313974.1
OW313975.1
OW313976.1
OW313977.1
OW313978.1
OW313979.1
OW313980.1
OW313981.1
OW313982.1
OW313983.1
OW313984.1
OW313985.1
OW313986.1
OW313987.1
OW313988.1
OW313989.1
OW313990.1
OW313991.1
OW313992.1
OW313993.1
OW313994.1
OW313995.1
OW313996.1
OW313997.1
OW313998.1
OW313999.1
OW314000.1
OW314001.1
OW314002.1
OW314003.1
OW314004.1
OW314005.1
OW314006.1
OW314007.1
OW314008.1
OW314009.1
OW314010.1
OW314011.1
OW314012.1
OW314013.1
OW314014.1
OW314015.1
OW314016.1
OW314017.1
OW314018.1
OW314019.1
OW314020.1
OW314021.1
OW314022.1
OW314023.1
OW314024.1
OW314025.1
OW314026.1
OW314027.1
OW314028.1
OW314029.1
OW314030.1
OW314031.1
OW314032.1
OW314033.1
OW314034.1
OW314035.1
OW314036.1
OW314037.1
OW314038.1
OW314039.1
OW314040.1
OW314041.1
OW314042.1
OW314043.1
OW314044.1
OW314045.1
OW314046.1
OW314047.1
OW314048.1
OW314049.1
OW314050.1
OW314051.1
OW314052.1
OW314053.1
OW314054.1
OW314055.1
OW314056.1
OW314057.1
OW314058.1
OW314059.1
OW314060.1
OW314061.1
OW314062.1
OW314063.1
OW314064.1
OW314065.1
OW314066.1
OW314067.1
OW314068.1
OW314069.1
OW314070.1
OW314071.1
OW314072.1
OW314073.1
OW314074.1
OW314075.1
OW314076.1
OW314077.1
OW314078.1
OW314079.1
OW314080.1
OW314081.1
OW314082.1
OW314083.1
OW314084.1
OW314085.1
OW314086.1
OW314087.1
OW314088.1
OW314089.1
OW314090.1
OW314091.1
OW314092.1
OW314093.1
OW314094.1
OW314095.1
OW314096.1
OW314097.1
OW314098.1
OW314099.1
OW314100.1
OW314101.1
OW314102.1
OW314103.1
OW314104.1
OW314105.1
OW314106.1
OW314107.1
OW314108.1
OW314109.1
OW314110.1
OW314111.1
OW314112.1
OW314113.1
OW314114.1
OW314115.1
OW314116.1
OW314117.1
OW314118.1
OW314119.1
OW314120.1
OW314121.1
OW314122.1
OW314123.1
OW314124.1
OW314125.1
OW314126.1
OW314127.1
OW314128.1
OW314129.1
OW314130.1
OW314131.1
OW314132.1
OW314133.1
OW314134.1
OW314135.1
OW314136.1
OW314137.1
OW314138.1
OW314139.1
OW314140.1
OW314141.1
OW314142.1
OW314143.1
OW314144.1
OW314145.1
OW314146.1
OW314147.1
OW314148.1
OW314149.1
OW314150.1
OW314151.1
OW314152.1
OW314153.1
OW314154.1
OW314155.1
OW314156.1
OW314157.1
OW314158.1
OW314159.1
OW314160.1
OW314161.1
OW314162.1
OW314163.1
OW314164.1
OW314165.1
OW314166.1
OW314167.1
OW314168.1
OW314169.1
OW314170.1
OW314171.1
OW314172.1
OW314173.1
OW314174.1
OW314175.1
OW314176.1
OW314177.1
OW314178.1
OW314179.1
OW314180.1
OW314181.1
OW314182.1
OW314183.1
OW314184.1
OW314185.1
OW314186.1
OW314187.1
OW314188.1
OW314189.1
OW314190.1
OW314191.1
OW314192.1
OW314193.1
OW314194.1
OW314195.1
OW314196.1
OW314197.1
OW314198.1
OW314199.1
OW314200.1
OW314201.1
OW314202.1
OW314203.1
OW314204.1
OW314205.1
OW314206.1
OW314207.1
OW314208.1
OW314209.1
OW314210.1
OW314211.1
OW314212.1
OW314213.1
OW314214.1
OW314215.1
OW314216.1
OW314217.1
OW314218.1
OW314219.1
OW314220.1
OW314221.1
OW314222.1
OW314223.1
OW314224.1
OW314225.1
OW314226.1
OW314227.1
OW314228.1
OW314229.1
OW314230.1
OW314231.1
OW314232.1
OW314233.1
OW314234.1
OW314235.1
OW314236.1
OW314237.1
OW314238.1
OW314239.1
OW314240.1
OW314241.1
OW314242.1
OW314243.1
OW314244.1
OW314245.1
OW314246.1
OW314247.1
OW314248.1
OW314249.1
OW314250.1
OW314251.1
OW314252.1
OW314253.1
OW314254.1
OW314255.1
OW314256.1
OW314257.1
OW314258.1
OW314259.1
OW314260.1
OW314261.1
OW314262.1
OW314263.1
OW314264.1
OW314265.1
OW314266.1
OW314267.1
OW314268.1
OW314269.1
OW314270.1
OW314271.1
OW314272.1
OW314273.1
OW314274.1
OW314275.1
OW314276.1
OW314277.1
OW314278.1
OW314279.1
OW314280.1
OW314281.1
OW314282.1
OW314283.1
OW314284.1
OW314285.1
OW314286.1
OW314287.1
OW314288.1
OW314289.1
OW314290.1
OW314291.1
OW314292.1
OW314293.1
OW314294.1
OW314295.1
OW314296.1
OW314297.1
OW314298.1
OW314299.1
OW314300.1
OW314301.1
OW314302.1
OW314303.1
OW314304.1
OW314305.1
OW314306.1
OW314307.1
OW314308.1
OW314309.1
OW314310.1
OW314311.1
OW314312.1
OW314313.1
OW314314.1
OW314315.1
OW314316.1
OW314317.1
OW314318.1
OW314319.1
OW314320.1
OW314321.1
OW314322.1
OW314323.1
OW314324.1
OW314325.1
OW314326.1
OW314327.1
OW314328.1
OW314329.1
OW314330.1
OW314331.1
OW314332.1
OW314333.1
OW314334.1
OW314335.1
OW314336.1
OW314337.1
OW314338.1
OW314339.1
OW314340.1
OW314341.1
OW314342.1
OW314343.1
OW314344.1
OW314345.1
OW314346.1
OW314347.1
OW314348.1
OW314349.1
OW314350.1
OW314351.1
OW314352.1
OW314353.1
OW314354.1
OW314355.1
OW314356.1
OW314357.1
OW314358.1
OW314359.1
OW314360.1
OW314361.1
OW314362.1
OW314363.1
OW314364.1
OW314365.1
OW314366.1
OW314367.1
OW314368.1
OW314369.1
OW314370.1
OW314371.1
OW314372.1
OW314373.1
OW314374.1
OW314375.1
OW314376.1
OW314377.1
OW314378.1
OW314379.1
OW314380.1
OW314381.1
OW314382.1
OW314383.1
OW314384.1
OW314385.1
OW314386.1
OW314387.1
OW314388.1
OW314389.1
OW314390.1
OW314391.1
OW314392.1
OW314393.1
OW314394.1
OW314395.1
OW314396.1
OW314397.1
OW314398.1
OW314399.1
OW314400.1
OW314401.1
OW314402.1
OW314403.1
OW314404.1
OW314405.1
OW314406.1
OW314407.1
OW314408.1
OW314409.1
OW314410.1
OW314411.1
OW314412.1
OW314413.1
OW314414.1
OW314415.1
OW314416.1
OW314417.1
OW314418.1
OW314419.1
OW314420.1
OW314421.1
OW314422.1
OW314423.1
OW314424.1
OW314425.1
OW314426.1
OW314427.1
OW314428.1
OW314429.1
OW314430.1
OW314431.1
OW314432.1
OW314433.1
OW314434.1
OW314435.1
OW314436.1
OW314437.1
OW314438.1
OW314439.1
OW314440.1
OW314441.1
OW314442.1
OW314443.1
OW314444.1
OW314445.1
OW314446.1
OW314447.1
OW314448.1
OW314449.1
OW314450.1
OW314451.1
OW314452.1
OW314453.1
OW314454.1
OW314455.1
OW314456.1
OW314457.1
OW314458.1
OW314459.1
OW314460.1
OW314461.1
OW314462.1
OW314463.1
OW314464.1
OW314465.1
OW314466.1
OW314467.1
OW314468.1
OW314469.1
OW314470.1
OW314471.1
OW314472.1
OW314473.1
OW314474.1
OW314475.1
OW314476.1
OW314477.1
OW314478.1
OW314479.1
OW314480.1
OW314481.1
OW314482.1
OW314483.1
OW314484.1
OW314485.1
OW314486.1
OW314487.1
OW314488.1
OW314489.1
OW314490.1
OW314491.1
OW314492.1
OW314493.1
OW314494.1
OW314495.1
OW314496.1
OW314497.1
OW314498.1
OW314499.1
OW314500.1
OW314501.1
OW314502.1
OW314503.1
OW314504.1
OW314505.1
OW314506.1
OW314507.1
OW314508.1
OW314509.1
OW314510.1
OW314511.1
OW314512.1
OW314513.1
OW314514.1
OW314515.1
OW314516.1
OW314517.1
OW314518.1
OW314519.1
OW314520.1
OW314521.1
OW314522.1
OW314523.1
OW314524.1
OW314525.1
OW314526.1
OW314527.1
OW314528.1
OW314529.1
OW314530.1
OW314531.1
OW314532.1
OW314533.1
OW314534.1
OW314535.1
OW314536.1
OW314537.1
OW314538.1
OW314539.1
OW314540.1
OW314541.1
OW314542.1
OW314543.1
OW314544.1
OW314545.1
OW314546.1
OW314547.1
OW314548.1
OW314549.1
OW314550.1
OW314551.1
OW314552.1
OW314553.1
OW314554.1
OW314555.1
OW314556.1
OW314557.1
OW314558.1
OW314559.1
OW314560.1
OW314561.1
OW314562.1
OW314563.1
OW314564.1
OW314565.1
OW314566.1
OW314567.1
OW314568.1
OW314569.1
OW314570.1
OW314571.1
OW314572.1
OW314573.1
OW314574.1
OW314575.1
OW314576.1
OW314577.1
OW314578.1
OW314579.1
OW314580.1
OW314581.1
OW314582.1
OW314583.1
OW314584.1
OW314585.1
OW314586.1
OW314587.1
OW314588.1
OW314589.1
OW314590.1
OW314591.1
OW314592.1
OW314593.1
OW314594.1
OW314595.1
OW314596.1
OW314597.1
OW314598.1
OW314599.1
OW314600.1
OW314601.1
OW314602.1
OW314603.1
OW314604.1
OW314605.1
OW314606.1
OW314607.1
OW314608.1
OW314609.1
OW314610.1
OW314611.1
OW314612.1
OW314613.1
OW314614.1
OW314615.1
OW314616.1
OW314617.1
OW314618.1
OW314619.1
OW314620.1
OW314621.1
OW314622.1
OW314623.1
OW314624.1
OW314625.1
OW314626.1
OW314627.1
OW314628.1
OW314629.1
OW314630.1
OW314631.1
OW314632.1
OW314633.1
OW314634.1
OW314635.1
OW314636.1
OW314637.1
OW314638.1
OW314639.1
OW314640.1
OW314641.1
OW314642.1
OW314643.1
OW314644.1
OW314645.1
OW314646.1
OW314647.1
OW314648.1
OW314649.1
OW314650.1
OW314651.1
OW314652.1
OW314653.1
OW314654.1
OW314655.1
OW314656.1
OW314657.1
OW314658.1
OW314659.1
OW314660.1
OW314661.1
OW314662.1
OW314663.1
OW314664.1
OW314665.1
OW314666.1
OW314667.1
OW314668.1
OW314669.1
OW314670.1
OW314671.1
OW314672.1
OW314673.1
OW314674.1
OW314675.1
OW314676.1
OW314677.1
OW314678.1
OW314679.1
OW314680.1
OW314681.1
OW314682.1
OW314683.1
OW314684.1
OW314685.1
OW314686.1
OW314687.1
OW314688.1
OW314689.1
OW314690.1
OW314691.1
OW314692.1
OW314693.1
OW314694.1
OW314695.1
OW314696.1
OW314697.1
OW314698.1
OW314699.1
OW314700.1
OW314701.1
OW314702.1
OW314703.1
OW314704.1
OW314705.1
OW314706.1
OW314707.1
OW314708.1
OW314709.1
OW314710.1
OW314711.1
OW314712.1
OW314713.1
OW314714.1
OW314715.1
OW314716.1
OW314717.1
OW314718.1
OW314719.1
OW314720.1
OW314721.1
OW314722.1
OW314723.1
OW314724.1
OW314725.1
OW314726.1
OW314727.1
OW314728.1
OW314729.1
OW314730.1
OW314731.1
OW314732.1
OW314733.1
OW314734.1
OW314735.1
OW314736.1
OW314737.1
OW314738.1
OW314739.1
OW314740.1
OW314741.1
OW314742.1
OW314743.1
OW314744.1
OW314745.1
OW314746.1
OW314747.1
OW314748.1
OW314749.1
OW314750.1
OW314751.1
OW314752.1
OW314753.1
OW314754.1
OW314755.1
OW314756.1
OW314757.1
OW314758.1
OW314759.1
OW314760.1
OW314761.1
OW314762.1
OW314763.1
OW314764.1
OW314765.1
OW314766.1
OW314767.1
OW314768.1
OW314769.1
OW314770.1
OW314771.1
OW314772.1
OW314773.1
OW314774.1
OW314775.1
OW314776.1
OW314777.1
OW314778.1
OW314779.1
OW314780.1
OW314781.1
OW314782.1
OW314783.1
OW314784.1
OW314785.1
OW314786.1
OW314787.1
OW314788.1
OW314789.1
OW314790.1
OW314791.1
OW314792.1
OW314793.1
OW314794.1
OW314795.1
OW314796.1
OW314797.1
OW314798.1
OW314799.1
OW314800.1
OW314801.1
OW314802.1
OW314803.1
OW314804.1
OW314805.1
OW314806.1
OW314807.1
OW314808.1
OW314809.1
OW314810.1
OW314811.1
OW314812.1
OW314813.1
OW314814.1
OW314815.1
OW314816.1
OW314817.1
OW314818.1
OW314819.1
OW314820.1
OW314821.1
OW314822.1
OW314823.1
OW314824.1
OW314825.1
OW314826.1
OW314827.1
OW314828.1
OW314829.1
OW314830.1
OW314831.1
OW314832.1
OW314833.1
OW314834.1
OW314835.1
OW314836.1
OW314837.1
OW314838.1
OW314839.1
OW314840.1
OW314841.1
OW314842.1
OW314843.1
OW314844.1
OW314845.1
OW314846.1
OW314847.1
OW314848.1
OW314849.1
OW314850.1
OW314851.1
OW314852.1
OW314853.1
OW314854.1
OW314855.1
OW314856.1
OW314857.1
OW314858.1
OW314859.1
OW314860.1
OW314861.1
OW314862.1
OW314863.1
OW314864.1
OW314865.1
OW314866.1
OW314867.1
OW314868.1
OW314869.1
OW314870.1
OW314871.1
OW314872.1
OW314873.1
OW314874.1
OW314875.1
OW314876.1
OW314877.1
OW314878.1
OW314879.1
OW314880.1
OW314881.1
OW314882.1
OW314883.1
OW314884.1
OW314885.1
OW314886.1
OW314887.1
OW314888.1
OW314889.1
OW314890.1
OW314891.1
OW314892.1
OW314893.1
OW314894.1
OW314895.1
OW314896.1
OW314897.1
OW314898.1
OW314899.1
OW314900.1
OW314901.1
OW314902.1
OW314903.1
OW314904.1
OW314905.1
OW314906.1
OW314907.1
OW314908.1
OW314909.1
OW314910.1
OW314911.1
OW314912.1
OW314913.1
OW314914.1
OW314915.1
OW314916.1
OW314917.1
OW314918.1
OW314919.1
OW314920.1
OW314921.1
OW314922.1
OW314923.1
OW314924.1
OW314925.1
OW314926.1
OW314927.1
OW314928.1
OW314929.1
OW314930.1
OW314931.1
OW314932.1
OW314933.1
OW314934.1
OW314935.1
OW314936.1
OW314937.1
OW314938.1
OW314939.1
OW314940.1
OW314941.1
OW314942.1
OW314943.1
OW314944.1
OW314945.1
OW314946.1
OW314947.1
OW314948.1
OW314949.1
OW314950.1
OW314951.1
OW314952.1
OW314953.1
OW314954.1
OW314955.1
OW314956.1
OW314957.1
OW314958.1
OW314959.1
OW314960.1
OW314961.1
OW314962.1
OW314963.1
OW314964.1
OW314965.1
OW314966.1
OW314967.1
OW314968.1
OW314969.1
OW314970.1
OW314971.1
OW314972.1
OW314973.1
OW314974.1
OW314975.1
OW314976.1
OW314977.1
OW314978.1
OW314979.1
OW314980.1
OW314981.1
OW314982.1
OW314983.1
OW314984.1
OW314985.1
OW314986.1
OW314987.1
OW314988.1
OW314989.1
OW314990.1
OW314991.1
OW314992.1
OW314993.1
OW314994.1
OW314995.1
OW314996.1
OW314997.1
OW314998.1
OW314999.1
OW315000.1
OW315001.1
OW315002.1
OW315003.1
OW315004.1
OW315005.1
OW315006.1
OW315007.1
OW315008.1
OW315009.1
OW315010.1
OW315011.1
OW315012.1
OW315013.1
OW315014.1
OW315015.1
OW315016.1
OW315017.1
OW315018.1
OW315019.1
OW315020.1
OW315021.1
OW315022.1
OW315023.1
OW315024.1
OW315025.1
OW315026.1
OW315027.1
OW315028.1
OW315029.1
OW315030.1
OW315031.1
OW315032.1
OW315033.1
OW315034.1
OW315035.1
OW315036.1
OW315037.1
OW315038.1
OW315039.1
OW315040.1
OW315041.1
OW315042.1
OW315043.1
OW315044.1
OW315045.1
OW315046.1
OW315047.1
OW315048.1
OW315049.1
OW315050.1
OW315051.1
OW315052.1
OW315053.1
OW315054.1
OW315055.1
OW315056.1
OW315057.1
OW315058.1
OW315059.1
OW315060.1
OW315061.1
OW315062.1
OW315063.1
OW315064.1
OW315065.1
OW315066.1
OW315067.1
OW315068.1
OW315069.1
OW315070.1
OW315071.1
OW315072.1
OW315073.1
OW315074.1
OW315075.1
OW315076.1
OW315077.1
OW315078.1
OW315079.1
OW315080.1
OW315081.1
OW315082.1
OW315083.1
OW315084.1
OW315085.1
OW315086.1
OW315087.1
OW315088.1
OW315089.1
OW315090.1
OW315091.1
OW315092.1
OW315093.1
OW315094.1
OW315095.1
OW315096.1
OW315097.1
OW315098.1
OW315099.1
OW315100.1
OW315101.1
OW315102.1
OW315103.1
OW315104.1
OW315105.1
OW315106.1
OW315107.1
OW315108.1
OW315109.1
OW315110.1
OW315111.1
OW315112.1
OW315113.1
OW315114.1
OW315115.1
OW315116.1
OW315117.1
OW315118.1
OW315119.1
OW315120.1
OW315121.1
OW315122.1
OW315123.1
OW315124.1
OW315125.1
OW315126.1
OW315127.1
OW315128.1
OW315129.1
OW315130.1
OW315131.1
OW315132.1
OW315133.1
OW315134.1
OW315135.1
OW315136.1
OW315137.1
OW315138.1
OW315139.1
OW315140.1
OW315141.1
OW315142.1
OW315143.1
OW315144.1
OW315145.1
OW315146.1
OW315147.1
OW315148.1
OW315149.1
OW315150.1
OW315151.1
OW315152.1
OW315153.1
OW315154.1
OW315155.1
OW315156.1
OW315157.1
OW315158.1
OW315159.1
OW315160.1
OW315161.1
OW315162.1
OW315163.1
OW315164.1
OW315165.1
OW315166.1
OW315167.1
OW315168.1
OW315169.1
OW315170.1
OW315171.1
OW315172.1
OW315173.1
OW315174.1
OW315175.1
OW315176.1
OW315177.1
OW315178.1
OW315179.1
OW315180.1
OW315181.1
OW315182.1
OW315183.1
OW315184.1
OW315185.1
OW315186.1
OW315187.1
OW315188.1
OW315189.1
OW315190.1
OW315191.1
OW315192.1
OW315193.1
OW315194.1
OW315195.1
OW315196.1
OW315197.1
OW315198.1
OW315199.1
OW315200.1
OW315201.1
OW315202.1
OW315203.1
OW315204.1
OW315205.1
OW315206.1
OW315207.1
OW315208.1
OW315209.1
OW315210.1
OW315211.1
OW315212.1
OW315213.1
OW315214.1
OW315215.1
OW315216.1
OW315217.1
OW315218.1
OW315219.1
OW315220.1
OW315221.1
OW315222.1
OW315223.1
OW315224.1
OW315225.1
OW315226.1
OW315227.1
OW315228.1
OW315229.1
OW315230.1
OW315231.1
OW315232.1
OW315233.1
OW315234.1
OW315235.1
OW315236.1
OW315237.1
OW315238.1
OW315239.1
OW315240.1
OW315241.1
OW315242.1
OW315243.1
OW315244.1
OW315245.1
OW315246.1
OW315247.1
OW315248.1
OW315249.1
OW315250.1
OW315251.1
OW315252.1
OW315253.1
OW315254.1
OW315255.1
OW315256.1
OW315257.1
OW315258.1
OW315259.1
OW315260.1
OW315261.1
OW315262.1
OW315263.1
OW315264.1
OW315265.1
OW315266.1
OW315267.1
OW315268.1
OW315269.1
OW315270.1
OW315271.1
OW315272.1
OW315273.1
OW315274.1
OW315275.1
OW315276.1
OW315277.1
OW315278.1
OW315279.1
OW315280.1
OW315281.1
OW315282.1
OW315283.1
OW315284.1
OW315285.1
OW315286.1
OW315287.1
OW315288.1
OW315289.1
OW315290.1
OW315291.1
OW315292.1
OW315293.1
OW315294.1
OW315295.1
OW315296.1
OW315297.1
OW315298.1
OW315299.1
OW315300.1
OW315301.1
OW315302.1
OW315303.1
OW315304.1
OW315305.1
OW315306.1
OW315307.1
OW315308.1
OW315309.1
OW315310.1
OW315311.1
OW315312.1
OW315313.1
OW315314.1
OW315315.1
OW315316.1
OW315317.1
OW315318.1
OW315319.1
OW315320.1
OW315321.1
OW315322.1
OW315323.1
OW315324.1
OW315325.1
OW315326.1
OW315327.1
OW315328.1
OW315329.1
OW315330.1
OW315331.1
OW315332.1
OW315333.1
OW315334.1
OW315335.1
OW315336.1
OW315337.1
OW315338.1
OW315339.1
OW315340.1
OW315341.1
OW315342.1
OW315343.1
OW315344.1
OW315345.1
OW315346.1
OW315347.1
OW315348.1
OW315349.1
OW315350.1
OW315351.1
OW315352.1
OW315353.1
OW315354.1
OW315355.1
OW315356.1
OW315357.1
OW315358.1
OW315359.1
OW315360.1
OW315361.1
OW315362.1
OW315363.1
OW315364.1
OW315365.1
OW315366.1
OW315367.1
OW315368.1
OW315369.1
OW315370.1
OW315371.1
OW315372.1
OW315373.1
OW315374.1
OW315375.1
OW315376.1
OW315377.1
OW315378.1
OW315379.1
OW315380.1
OW315381.1
OW315382.1
OW315383.1
OW315384.1
OW315385.1
OW315386.1
OW315387.1
OW315388.1
OW315389.1
OW315390.1
OW315391.1
OW315392.1
OW315393.1
OW315394.1
OW315395.1
OW315396.1
OW315397.1
OW315398.1
OW315399.1
OW315400.1
OW315401.1
OW315402.1
OW315403.1
OW315404.1
OW315405.1
OW315406.1
OW315407.1
OW315408.1
OW315409.1
OW315410.1
OW315411.1
OW315412.1
OW315413.1
OW315414.1
OW315415.1
OW315416.1
OW315417.1
OW315418.1
OW315419.1
OW315420.1
OW315421.1
OW315422.1
OW315423.1
OW315424.1
OW315425.1
OW315426.1
OW315427.1
OW315428.1
OW315429.1
OW315430.1
OW315431.1
OW315432.1
OW315433.1
OW315434.1
OW315435.1
OW315436.1
OW315437.1
OW315438.1
OW315439.1
OW315440.1
OW315441.1
OW315442.1
OW315443.1
OW315444.1
OW315445.1
OW315446.1
OW315447.1
OW315448.1
OW315449.1
OW315450.1
OW315451.1
OW315452.1
OW315453.1
OW315454.1
OW315455.1
OW315456.1
OW315457.1
OW315458.1
OW315459.1
OW315460.1
OW315461.1
OW315462.1
OW315463.1
OW315464.1
OW315465.1
OW315466.1
OW315467.1
OW315468.1
OW315469.1
OW315470.1
OW315471.1
OW315472.1
OW315473.1
OW315474.1
OW315475.1
OW315476.1
OW315477.1
OW315478.1
OW315479.1
OW315480.1
OW315481.1
OW315482.1
OW315483.1
OW315484.1
OW315485.1
OW315486.1
OW315487.1
OW315488.1
OW315489.1
OW315490.1
OW315491.1
OW315492.1
OW315493.1
OW315494.1
OW315495.1
OW315496.1
OW315497.1
OW315498.1
OW315499.1
OW315500.1
OW315501.1
OW315502.1
OW315503.1
OW315504.1
OW315505.1
OW315506.1
OW315507.1
OW315508.1
OW315509.1
OW315510.1
OW315511.1
OW315512.1
OW315513.1
OW315514.1
OW315515.1
OW315516.1
OW315517.1
OW315518.1
OW315519.1
OW315520.1
OW315521.1
OW315522.1
OW315523.1
OW315524.1
OW315525.1
OW315526.1
OW315527.1
OW315529.1
OW315530.1
OW315531.1
OW315532.1
OW315535.1
OW315536.1
OW315537.1
OW315538.1
OW315539.1
OW315540.1
OW315541.1
OW315543.1
OW315544.1
OW315545.1
OW315546.1
OW315547.1
OW315548.1
OW315549.1
OW315550.1
OW315552.1
OW315553.1
OW315554.1
OW315555.1
OW315556.1
OW315557.1
OW315559.1
OW315560.1
OW315561.1
OW315562.1
OW315563.1
OW315564.1
OW315565.1
OW315566.1
OW315567.1
OW315568.1
OW315569.1
OW315570.1
OW315571.1
OW315572.1
OW315573.1
OW315574.1
OW315575.1
OW315576.1
OW315577.1
OW315578.1
OW315579.1
OW315580.1
OW315583.1
OW315584.1
OW315585.1
OW315586.1
OW315587.1
OW315588.1
OW315589.1
OW315590.1
OW315591.1
OW315592.1
OW315593.1
OW315594.1
OW315595.1
OW315596.1
OW315597.1
OW315599.1
OW315600.1
OW315601.1
OW315602.1
OW315603.1
OW315604.1
OW315605.1
OW315606.1
OW315608.1
OW315609.1
OW315610.1
OW315611.1
OW315612.1
OW315614.1
OW315615.1
OW315616.1
OW315617.1
OW315618.1
OW315619.1
OW315620.1
OW315622.1
OW315623.1
OW315628.1
OW315629.1
OW315630.1
OW315633.1
OW315634.1
OW315636.1
OW315637.1
OW315638.1
OW315639.1
OW315640.1
OW315641.1
OW315642.1
OW315643.1
OW315644.1
OW315645.1
OW315646.1
OW315647.1
OW315648.1
OW315649.1
OW315650.1
OW315651.1
OW315652.1
OW315653.1
OW315654.1
OW315655.1
OW315656.1
OW315658.1
OW315659.1
OW315661.1
OW315662.1
OW315665.1
OW315666.1
OW315667.1
OW315668.1
OW315669.1
OW315671.1
OW315672.1
OW315674.1
OW315675.1
OW315677.1
OW315679.1
OW315680.1
OW315681.1
OW315682.1
OW315683.1
OW315684.1
OW315685.1
OW315686.1
OW315687.1
OW315688.1
OW315689.1
OW315690.1
OW315691.1
OW315692.1
OW315693.1
OW315694.1
OW315695.1
OW315696.1
OW315697.1
OW315698.1
OW315699.1
OW315700.1
OW315701.1
OW315702.1
OW315703.1
OW315704.1
OW315705.1
OW315708.1
OW315711.1
OW315712.1
OW315713.1
OW315714.1
OW315715.1
OW315716.1
OW315717.1
OW315718.1
OW315719.1
OW315720.1
OW315721.1
OW315722.1
OW315723.1
OW315724.1
OW315725.1
OW315726.1
OW315727.1
OW315728.1
OW315729.1
OW315730.1
OW315731.1
OW315732.1
OW315733.1
OW315734.1
OW315735.1
OW315736.1
OW315737.1
OW315738.1
OW315739.1
OW315740.1
OW315741.1
OW315742.1
OW315743.1
OW315744.1
OW315745.1
OW315746.1
OW315747.1
OW315748.1
OW315749.1
OW315750.1
OW315751.1
OW315752.1
OW315753.1
OW315754.1
OW315755.1
OW315756.1
OW315757.1
OW315758.1
OW315759.1
OW315760.1
OW315761.1
OW315762.1
OW315763.1
OW315764.1
OW315765.1
OW315766.1
OW315767.1
OW315768.1
OW315769.1
OW315770.1
OW315771.1
OW315772.1
OW315773.1
OW315774.1
OW315775.1
OW315776.1
OW315777.1
OW315778.1
OW315779.1
OW315780.1
OW315781.1
OW315782.1
OW315783.1
OW315784.1
OW315785.1
OW315786.1
OW315787.1
OW315788.1
OW315789.1
OW315790.1
OW315791.1
OW315792.1
OW315793.1
OW315794.1
OW315795.1
OW315796.1
OW315797.1
OW315798.1
OW315799.1
OW315800.1
OW315801.1
OW315802.1
OW315803.1
OW315804.1
OW315805.1
OW315806.1
OW315807.1
OW315808.1
OW315809.1
OW315810.1
OW315811.1
OW315812.1
OW315813.1
OW315814.1
OW315815.1
OW315816.1
OW315817.1
OW315818.1
OW315819.1
OW315820.1
OW315821.1
OW315822.1
OW315823.1
OW315824.1
OW315825.1
OW315826.1
OW315827.1
OW315828.1
OW315829.1
OW315832.1
OW315833.1
OW315834.1
OW315835.1
OW315836.1
OW315837.1
OW315838.1
OW315839.1
OW315840.1
OW315841.1
OW315842.1
OW315843.1
OW315844.1
OW315845.1
OW315846.1
OW315847.1
OW315848.1
OW315849.1
OW315850.1
OW315851.1
OW315852.1
OW315853.1
OW315854.1
OW315855.1
OW315856.1
OW315857.1
OW315858.1
OW315859.1
OW315860.1
OW315862.1
OW315863.1
OW315864.1
OW315865.1
OW315866.1
OW315867.1
OW315869.1
OW315870.1
OW315871.1
OW315872.1
OW315874.1
OW315875.1
OW315876.1
OW315877.1
OW315878.1
OW315879.1
OW315880.1
OW315881.1
OW315882.1
OW315883.1
OW315884.1
OW315885.1
OW315886.1
OW315887.1
OW315891.1
OW315892.1
OW315895.1
OW315896.1
OW315897.1
OW315898.1
OW315899.1
OW315900.1
OW315901.1
OW315902.1
OW315903.1
OW315904.1
OW315906.1
OW315907.1
OW315908.1
OW315909.1
OW315910.1
OW315911.1
OW315912.1
OW315913.1
OW315914.1
OW315915.1
OW315916.1
OW315917.1
OW315918.1
OW315919.1
OW315921.1
OW315922.1
OW315923.1
OW315924.1
OW315925.1
OW315926.1
OW315927.1
OW315928.1
OW315929.1
OW315930.1
OW315931.1
OW315932.1
OW315933.1
OW315934.1
OW315940.1
OW315941.1
OW315942.1
OW315943.1
OW315944.1
OW315945.1
OW315947.1
OW315948.1
OW315949.1
OW315950.1
OW315951.1
OW315952.1
OW315953.1
OW315954.1
OW315955.1
OW315958.1
OW315959.1
OW315960.1
OW315961.1
OW315962.1
OW315963.1
OW315964.1
OW315965.1
OW315966.1
OW315967.1
OW315968.1
OW315969.1
OW315970.1
OW315971.1
OW315975.1
OW315976.1
OW315977.1
OW315978.1
OW315979.1
OW315980.1
OW315983.1
OW315984.1
OW315985.1
OW315986.1
OW315988.1
OW315989.1
OW315990.1
OW315991.1
OW315992.1
OW315993.1
OW315994.1
OW315995.1
OW315996.1
OW315997.1
OW315998.1
OW315999.1
OW316000.1
OW316001.1
OW316002.1
OW316003.1
OW316004.1
OW316005.1
OW316006.1
OW316007.1
OW316008.1
OW316009.1
OW316010.1
OW316011.1
OW316012.1
OW316013.1
OW316014.1
OW316015.1
OW316016.1
OW316017.1
OW316019.1
OW316020.1
OW316021.1
OW316022.1
OW316023.1
OW316024.1
OW316025.1
OW316026.1
OW316027.1
OW316028.1
OW316029.1
OW316030.1
OW316031.1
OW316032.1
OW316033.1
OW316034.1
OW316035.1
OW316037.1
OW316039.1
OW316041.1
OW316042.1
OW316043.1
OW316044.1
OW316045.1
OW316046.1
OW316047.1
OW316048.1
OW316049.1
OW316050.1
OW316051.1
OW316052.1
OW316053.1
OW316054.1
OW316056.1
OW316057.1
OW316058.1
OW316059.1
OW316060.1
OW316061.1
OW316062.1
OW316063.1
OW316064.1
OW316065.1
OW316066.1
OW316067.1
OW316068.1
OW316069.1
OW316070.1
OW316071.1
OW316072.1
OW316073.1
OW316074.1
OW316075.1
OW316076.1
OW316078.1
OW316079.1
OW316080.1
OW316081.1
OW316082.1
OW316083.1
OW316084.1
OW316085.1
OW316086.1
OW316087.1
OW316088.1
OW316089.1
OW316090.1
OW316091.1
OW316092.1
OW316093.1
OW316094.1
OW316095.1
OW316096.1
OW316097.1
OW316098.1
OW316099.1
OW316100.1
OW316101.1
OW316102.1
OW316103.1
OW316104.1
OW316105.1
OW316106.1
OW316107.1
OW316108.1
OW316109.1
OW316110.1
OW316111.1
OW316112.1
OW316113.1
OW316114.1
OW316115.1
OW316116.1
OW316117.1
OW316118.1
OW316119.1
OW316120.1
OW316121.1
OW316122.1
OW316123.1
OW316124.1
OW316125.1
OW316126.1
OW316127.1
OW316128.1
OW316129.1
OW316130.1
OW316131.1
OW316132.1
OW316133.1
OW316134.1
OW316135.1
OW316136.1
OW316137.1
OW316138.1
OW316139.1
OW316140.1
OW316141.1
OW316142.1
OW316143.1
OW316144.1
OW316145.1
OW316146.1
OW316147.1
OW316148.1
OW316149.1
OW316150.1
OW316155.1
OW316156.1
OW316157.1
OW316158.1
OW316159.1
OW316160.1
OW316161.1
OW316162.1
OW316163.1
OW316164.1
OW316166.1
OW316167.1
OW316169.1
OW316170.1
OW316174.1
OW316175.1
OW316176.1
OW316177.1
OW316178.1
OW316179.1
OW316180.1
OW316181.1
OW316182.1
OW316183.1
OW316184.1
OW316185.1
OW316186.1
OW316187.1
OW316188.1
OW316189.1
OW316190.1
OW316191.1
OW316192.1
OW316193.1
OW316194.1
OW316195.1
OW316196.1
OW316197.1
OW316198.1
OW316199.1
OW316200.1
OW316201.1
OW316202.1
OW316206.1
OW316207.1
OW316208.1
OW316209.1
OW316210.1
OW316211.1
OW316212.1
OW316213.1
OW316214.1
OW316215.1
OW316216.1
OW316217.1
OW316218.1
OW316222.1
OW316223.1
OW316224.1
OW316225.1
OW316226.1
OW316227.1
OW316228.1
OW316229.1
OW316230.1
OW316231.1
OW316232.1
OW316233.1
OW316234.1
OW316235.1
OW316236.1
OW316237.1
OW316238.1
OW316239.1
OW316240.1
OW316241.1
OW316242.1
OW316246.1
OW316247.1
OW316248.1
OW316249.1
OW316250.1
OW316251.1
OW316252.1
OW316253.1
OW316254.1
OW316255.1
OW316257.1
OW316258.1
OW316259.1
OW316260.1
OW316261.1
OW316262.1
OW316263.1
OW316264.1
OW316265.1
OW316266.1
OW316270.1
OW316273.1
OW316278.1
OW316279.1
OW316280.1
OW316281.1
OW316282.1
OW316283.1
OW316285.1
OW316286.1
OW316287.1
OW316288.1
OW316289.1
OW316290.1
OW316291.1
OW316292.1
OW316293.1
OW316294.1
OW316295.1
OW316296.1
OW316297.1
OW316302.1
OW316303.1
OW316304.1
OW316305.1
OW316306.1
OW316307.1
OW316308.1
OW316309.1
OW316310.1
OW316311.1
OW316312.1
OW316313.1
OW316314.1
OW316315.1
OW316316.1
OW316317.1
OW316319.1
OW316320.1
OW316321.1
OW316322.1
OW316323.1
OW316324.1
OW316325.1
OW316326.1
OW316327.1
OW316328.1
OW316329.1
OW316330.1
OW316331.1
OW316332.1
OW316333.1
OW316334.1
OW316335.1
OW316336.1
OW316337.1
OW316338.1
OW316339.1
OW316340.1
OW316341.1
OW316342.1
OW316343.1
OW316344.1
OW316345.1
OW316346.1
OW316347.1
OW316348.1
OW316349.1
OW316350.1
OW316351.1
OW316352.1
OW316353.1
OW316354.1
OW316355.1
OW316356.1
OW316357.1
OW316358.1
OW316359.1
OW316360.1
OW316361.1
OW316362.1
OW316363.1
OW316364.1
OW316365.1
OW316366.1
OW316367.1
OW316368.1
OW316369.1
OW316370.1
OW316371.1
OW316372.1
OW316373.1
OW316374.1
OW316375.1
OW316376.1
OW316377.1
OW316378.1
OW316379.1
OW316380.1
OW316381.1
OW316382.1
OW316383.1
OW316384.1
OW316385.1
OW316386.1
OW316387.1
OW316388.1
OW316389.1
OW316390.1
OW316391.1
OW316392.1
OW316393.1
OW316394.1
OW316395.1
OW316396.1
OW316397.1
OW316398.1
OW316399.1
OW316400.1
OW316401.1
OW316402.1
OW316403.1
OW316404.1
OW316405.1
OW316406.1
OW316407.1
OW316409.1
OW316410.1
OW316411.1
OW316412.1
OW316413.1
OW316414.1
OW316415.1
OW316416.1
OW316417.1
OW316418.1
OW316419.1
OW316420.1
OW316421.1
OW316422.1
OW316423.1
OW316424.1
OW316425.1
OW316426.1
OW316427.1
OW316428.1
OW316429.1
OW316430.1
OW316431.1
OW316432.1
OW316433.1
OW316434.1
OW316435.1
OW316436.1
OW316448.1
OW316449.1
OW316452.1
OW316453.1
OW316454.1
OW316455.1
OW316457.1
OW316458.1
OW316459.1
OW316460.1
OW316461.1
OW316462.1
OW316463.1
OW316467.1
OW316468.1
OW316469.1
OW316470.1
OW316471.1
OW316472.1
OW316473.1
OW316474.1
OW316475.1
OW316476.1
OW316477.1
OW316478.1
OW316479.1
OW316480.1
OW316481.1
OW316482.1
OW316483.1
OW316484.1
OW316486.1
OW316487.1
OW316489.1
OW316490.1
OW316492.1
OW316493.1
OW316494.1
OW316495.1
OW316497.1
OW316498.1
OW316500.1
OW316501.1
OW316507.1
OW316508.1
OW316509.1
OW316511.1
OW316512.1
OW316513.1
OW316515.1
OW316517.1
OW316520.1
OW316521.1
OW316522.1
OW316523.1
OW316524.1
OW316525.1
OW316526.1
OW316531.1
OW316532.1
OW316533.1
OW316534.1
OW316535.1
OW316538.1
OW316539.1
OW316540.1
OW316541.1
OW316542.1
OW316543.1
OW316544.1
OW316545.1
OW316546.1
OW316547.1
OW316548.1
OW316549.1
OW316550.1
OW316554.1
OW316555.1
OW316556.1
OW316557.1
OW316558.1
OW316559.1
OW316560.1
OW316561.1
OW316562.1
OW316564.1
OW316565.1
OW316566.1
OW316568.1
OW316569.1
OW316571.1
OW316572.1
OW316573.1
OW316575.1
OW316576.1
OW316581.1
OW316584.1
OW316585.1
OW316587.1
OW316589.1
OW316590.1
OW316591.1
OW316592.1
OW316593.1
OW316594.1
OW316595.1
OW316596.1
OW316597.1
OW316598.1
OW316599.1
OW316600.1
OW316601.1
OW316602.1
OW316603.1
OW316605.1
OW316606.1
OW316607.1
OW316608.1
OW316609.1
OW316610.1
OW316611.1
OW316612.1
OW316613.1
OW316614.1
OW316615.1
OW316616.1
OW316617.1
OW316618.1
OW316619.1
OW316620.1
OW316621.1
OW316622.1
OW316623.1
OW316624.1
OW316625.1
OW316626.1
OW316627.1
OW316628.1
OW316629.1
OW316630.1
OW316631.1
OW316632.1
OW316633.1
OW316634.1
OW316635.1
OW316636.1
OW316637.1
OW316638.1
OW316639.1
OW316640.1
OW316641.1
OW316642.1
OW316643.1
OW316644.1
OW316645.1
OW316646.1
OW316647.1
OW316648.1
OW316649.1
OW316650.1
OW316651.1
OW316652.1
OW316653.1
OW316654.1
OW316655.1
OW316656.1
OW316657.1
OW316658.1
OW316659.1
OW316660.1
OW316661.1
OW316662.1
OW316663.1
OW316665.1
OW316666.1
OW316667.1
OW316668.1
OW316669.1
OW316670.1
OW316671.1
OW316672.1
OW316673.1
OW316674.1
OW316675.1
OW316676.1
OW316677.1
OW316678.1
OW316679.1
OW316680.1
OW316681.1
OW316682.1
OW316683.1
OW316684.1
OW316685.1
OW316686.1
OW316687.1
OW316688.1
OW316689.1
OW316690.1
OW316691.1
OW316692.1
OW316693.1
OW316694.1
OW316695.1
OW316696.1
OW316697.1
OW316698.1
OW316699.1
OW316700.1
OW316701.1
OW316702.1
OW316703.1
OW316704.1
OW316705.1
OW316706.1
OW316707.1
OW316708.1
OW316709.1
OW316710.1
OW316711.1
OW316712.1
OW316713.1
OW316714.1
OW316715.1
OW316716.1
OW316717.1
OW316718.1
OW316719.1
OW316720.1
OW316721.1
OW316722.1
OW316723.1
OW316724.1
OW316726.1
OW316734.1
OW316743.1
OW316744.1
OW316745.1
OW316747.1
OW316749.1
OW316750.1
OW316751.1
OW316752.1
OW316753.1
OW316754.1
OW316755.1
OW316757.1
OW316759.1
OW316760.1
OW316763.1
OW316764.1
OW316767.1
OW316768.1
OW316771.1
OW316772.1
OW316773.1
OW316774.1
OW316775.1
OW316776.1
OW316778.1
OW316779.1
OW316780.1
OW316781.1
OW316782.1
OW316783.1
OW316784.1
OW316785.1
OW316786.1
OW316787.1
OW316788.1
OW316789.1
OW316790.1
OW316792.1
OW316793.1
OW316795.1
OW316796.1
OW316797.1
OW316798.1
OW316799.1
OW316801.1
OW316803.1
OW316804.1
OW316806.1
OW316807.1
OW316808.1
OW316809.1
OW316810.1
OW316811.1
OW316812.1
OW316813.1
OW316815.1
OW316816.1
OW316817.1
OW316818.1
OW316820.1
OW316822.1
OW316823.1
OW316825.1
OW316828.1
OW316829.1
OW316830.1
OW316831.1
OW316832.1
OW316837.1
OW316839.1
OW316840.1
OW316841.1
OW316842.1
OW316843.1
OW316844.1
OW316845.1
OW316846.1
OW316847.1
OW316848.1
OW316851.1
OW316852.1
OW316853.1
OW316855.1
OW316856.1
OW316857.1
OW316858.1
OW316860.1
OW316862.1
OW316863.1
OW316864.1
OW316865.1
OW316866.1
OW316867.1
OW316870.1
OW316871.1
OW316872.1
OW316875.1
OW316876.1
OW316878.1
OW316881.1
OW316882.1
OW316886.1
OW316887.1
OW316888.1
OW316891.1
OW316892.1
OW316893.1
OW316894.1
OW316895.1
OW316896.1
OW316899.1
OW316900.1
OW316901.1
OW316902.1
OW316903.1
OW316904.1
OW316906.1
OW316907.1
OW316908.1
OW316909.1
OW316910.1
OW316911.1
OW316912.1
OW316913.1
OW316914.1
OW316915.1
OW316916.1
OW316917.1
OW316918.1
OW316919.1
OW316920.1
OW316921.1
OW316922.1
OW316923.1
OW316924.1
OW316925.1
OW316926.1
OW316927.1
OW316928.1
OW316929.1
OW316930.1
OW316931.1
OW316932.1
OW316933.1
OW316934.1
OW316936.1
OW316939.1
OW316940.1
OW316941.1
OW316943.1
OW316945.1
OW316947.1
OW316948.1
OW316952.1
OW316953.1
OW316954.1
OW316955.1
OW316956.1
OW316957.1
OW316958.1
OW316959.1
OW316960.1
OW316961.1
OW316962.1
OW316963.1
OW316964.1
OW316965.1
OW316966.1
OW316967.1
OW316968.1
OW316969.1
OW316970.1
OW316971.1
OW316972.1
OW316973.1
OW316974.1
OW316975.1
OW316976.1
OW316977.1
OW316978.1
OW316979.1
OW316980.1
OW316981.1
OW316982.1
OW316983.1
OW316984.1
OW316985.1
OW316986.1
OW316987.1
OW316988.1
OW316989.1
OW316990.1
OW316991.1
OW316992.1
OW316993.1
OW316994.1
OW316995.1
OW316996.1
OW316997.1
OW316998.1
OW316999.1
OW317000.1
OW317001.1
OW317002.1
OW317003.1
OW317004.1
OW317005.1
OW317006.1
OW317007.1
OW317008.1
OW317009.1
OW317012.1
OW317013.1
OW317014.1
OW317015.1
OW317038.1
OW317039.1
OW317040.1
OW317041.1
OW317042.1
OW317045.1
OW317046.1
OW317047.1
OW317048.1
OW317049.1
OW317050.1
OW317051.1
OW317052.1
OW317053.1
OW317055.1
OW317056.1
OW317057.1
OW317058.1
OW317059.1
OW317060.1
OW317061.1
OW317062.1
OW317063.1
OW317064.1
OW317065.1
OW317066.1
OW317067.1
OW317068.1
OW317069.1
OW317070.1
OW317071.1
OW317072.1
OW317073.1
OW317074.1
OW317075.1
OW317076.1
OW317077.1
OW317078.1
OW317079.1
OW317080.1
OW317081.1
OW317082.1
OW317083.1
OW317084.1
OW317085.1
OW317086.1
OW317087.1
OW317088.1
OW317090.1
OW317091.1
OW317092.1
OW317093.1
OW317094.1
OW317095.1
OW317096.1
OW317097.1
OW317098.1
OW317099.1
OW317100.1
OW317101.1
OW317102.1
OW317103.1
OW317104.1
OW317105.1
OW317106.1
OW317107.1
OW317108.1
OW317109.1
OW317110.1
OW317111.1
OW317112.1
OW317113.1
OW317114.1
OW317115.1
OW317117.1
OW317118.1
OW317119.1
OW317120.1
OW317121.1
OW317122.1
OW317123.1
OW317124.1
OW317125.1
OW317126.1
OW317127.1
OW317128.1
OW317129.1
OW317130.1
OW317131.1
OW317132.1
OW317133.1
OW317134.1
OW317135.1
OW317138.1
OW317142.1
OW317144.1
OW317145.1
OW317146.1
OW317147.1
OW317148.1
OW317149.1
OW317150.1
OW317151.1
OW317152.1
OW317153.1
OW317154.1
OW317155.1
OW317156.1
OW317157.1
OW317158.1
OW317159.1
OW317160.1
OW317161.1
OW317162.1
OW317163.1
OW317164.1
OW317165.1
OW317166.1
OW317167.1
OW317168.1
OW317169.1
OW317170.1
OW317171.1
OW317172.1
OW317173.1
OW317174.1
OW317175.1
OW317176.1
OW317177.1
OW317178.1
OW317179.1
OW317180.1
OW317181.1
OW317182.1
OW317183.1
OW317184.1
OW317185.1
OW317186.1
OW317187.1
OW317188.1
OW317189.1
OW317190.1
OW317191.1
OW317193.1
OW317195.1
OW317196.1
OW317197.1
OW317198.1
OW317199.1
OW317200.1
OW317201.1
OW317202.1
OW317203.1
OW317204.1
OW317205.1
OW317206.1
OW317207.1
OW317208.1
OW317209.1
OW317210.1
OW317211.1
OW317212.1
OW317213.1
OW317214.1
OW317215.1
OW317216.1
OW317217.1
OW317218.1
OW317219.1
OW317220.1
OW317221.1
OW317222.1
OW317223.1
OW317224.1
OW317225.1
OW317226.1
OW317227.1
OW317230.1
OW317231.1
OW317232.1
OW317233.1
OW317234.1
OW317235.1
OW317236.1
OW317237.1
OW317238.1
OW317240.1
OW317241.1
OW317242.1
OW317243.1
OW317244.1
OW317245.1
OW317246.1
OW317247.1
OW317248.1
OW317249.1
OW317250.1
OW317251.1
OW317252.1
OW317253.1
OW317254.1
OW317255.1
OW317256.1
OW317257.1
OW317258.1
OW317259.1
OW317260.1
OW317261.1
OW317262.1
OW317263.1
OW317264.1
OW317265.1
OW317266.1
OW317267.1
OW317268.1
OW317269.1
OW317270.1
OW317271.1
OW317272.1
OW317273.1
OW317274.1
OW317275.1
OW317276.1
OW317277.1
OW317278.1
OW317279.1
OW317280.1
OW317281.1
OW317282.1
OW317283.1
OW317284.1
OW317285.1
OW317286.1
OW317287.1
OW317288.1
OW317289.1
OW317290.1
OW317291.1
OW317292.1
OW317293.1
OW317294.1
OW317295.1
OW317296.1
OW317297.1
OW317298.1
OW317299.1
OW317300.1
OW317301.1
OW317302.1
OW317303.1
OW317304.1
OW317305.1
OW317306.1
OW317307.1
OW317308.1
OW317309.1
OW317310.1
OW317311.1
OW317312.1
OW317313.1
OW317314.1
OW317315.1
OW317316.1
OW317317.1
OW317318.1
OW317319.1
OW317320.1
OW317321.1
OW317322.1
OW317323.1
OW317324.1
OW317325.1
OW317326.1
OW317327.1
OW317328.1
OW317329.1
OW317330.1
OW317331.1
OW317332.1
OW317333.1
OW317334.1
OW317335.1
OW317336.1
OW317337.1
OW317338.1
OW317339.1
OW317340.1
OW317341.1
OW317342.1
OW317343.1
OW317344.1
OW317345.1
OW317346.1
OW317347.1
OW317348.1
OW317349.1
OW317350.1
OW317351.1
OW317352.1
OW317353.1
OW317354.1
OW317355.1
OW317356.1
OW317357.1
OW317358.1
OW317359.1
OW317360.1
OW317361.1
OW317362.1
OW317363.1
OW317364.1
OW317365.1
OW317366.1
OW317367.1
OW317368.1
OW317369.1
OW317370.1
OW317371.1
OW317372.1
OW317373.1
OW317374.1
OW317375.1
OW317376.1
OW317377.1
OW317378.1
OW317379.1
OW317380.1
OW317381.1
OW317382.1
OW317383.1
OW317384.1
OW317385.1
OW317386.1
OW317387.1
OW317388.1
OW317389.1
OW317390.1
OW317391.1
OW317392.1
OW317393.1
OW317394.1
OW317395.1
OW317396.1
OW317397.1
OW317398.1
OW317399.1
OW317400.1
OW317401.1
OW317402.1
OW317403.1
OW317404.1
MW922511.1
MW922512.1
MZ773015.1
MZ773016.1
MZ773017.1
MZ773018.1
MZ773019.1
MZ773020.1
MZ773021.1
MZ773022.1
MZ773023.1
MZ773024.1
MZ773025.1
MZ773026.1
MZ773027.1
MZ773028.1
MZ773029.1
MZ773030.1
MZ773031.1
MZ773032.1
MZ773033.1
MZ773034.1
MZ773035.1
MZ773036.1
MZ773037.1
MZ773038.1
MZ773039.1
MZ773040.1
MZ773041.1
MZ773042.1
MZ773043.1
MZ773044.1
MZ773045.1
MZ773046.1
MZ773047.1
MZ773048.1
MZ773049.1
MZ773050.1
MZ773051.1
MZ773052.1
MZ773053.1
MZ773054.1
MZ773055.1
MZ773056.1
MZ773057.1
MZ773058.1
MZ773059.1
OK086697.1
OK086698.1
OL889855.1
OL889856.1
OL889857.1
OL889858.1
OL889859.1
OL889860.1
OL889861.1
OL889862.1
OL889863.1
OL889864.1
OL889865.1
OL889866.1
OL889867.1
OL889868.1
OL889869.1
OL889870.1
OL889871.1
OL889872.1
OL889873.1
OL889874.1
OL889875.1
OL889876.1
OL889877.1
OL889878.1
OL889879.1
OL963961.1
OL963962.1
OL963963.1
OL963964.1
OL963965.1
OL963966.1
OL963967.1
OL963968.1
OL963969.1
OL963970.1
OL963971.1
OL963972.1
OL963973.1
OL963974.1
OL963975.1
OL963976.1
OL963977.1
OL963978.1
OL963979.1
ON045729.1
ON045730.1
ON045731.1
ON045732.1
ON045733.1
ON045734.1
ON045735.1
ON045736.1
ON045737.1
ON045738.1
ON045739.1
ON045740.1
ON045741.1
ON045742.1
ON045743.1
ON045744.1
ON045745.1
ON045746.1
ON045747.1
ON045748.1
ON045749.1
ON045750.1
ON045751.1
ON045752.1
ON045753.1
ON045754.1
ON045755.1
ON045756.1
ON045757.1
ON045758.1
ON045759.1
ON045760.1
ON045761.1
ON045762.1
ON045763.1
ON045764.1
ON045765.1
ON045766.1
ON045767.1
ON045768.1
ON045769.1
ON045770.1
ON045771.1
ON046198.1
ON046199.1
ON046200.1
ON046201.1
ON046202.1
ON046203.1
ON046204.1
ON046205.1
ON046206.1
ON046207.1
ON046208.1
ON046209.1
ON046210.1
ON046211.1
ON046212.1
ON046213.1
ON046214.1
ON046215.1
ON046216.1
ON046217.1
ON046218.1
ON046219.1
ON046220.1
ON046221.1
ON046222.1
ON046223.1
ON046224.1
ON046225.1
ON046226.1
ON046227.1
ON046228.1
ON046229.1
ON046230.1
ON046231.1
ON046232.1
ON046233.1
ON046234.1
ON046235.1
ON046236.1
ON046237.1
ON046238.1
ON046239.1
ON046240.1
ON046241.1
ON046242.1
ON046243.1
ON046244.1
ON046245.1
ON046246.1
ON046247.1
ON046248.1
ON046249.1
ON046250.1
ON046251.1
ON046252.1
ON046253.1
ON046254.1
ON046255.1
ON046256.1
ON046257.1
ON046258.1
ON046259.1
ON046260.1
ON046261.1
ON046262.1
ON046263.1
ON046264.1
ON046265.1
ON046266.1
ON046267.1
ON046268.1
ON046269.1
ON046270.1
ON046271.1
ON046272.1
ON046273.1
ON046274.1
ON046275.1
ON046276.1
ON046277.1
ON046278.1
ON055491.1
ON055492.1
ON055493.1
ON055494.1
ON055495.1
ON055496.1
ON055497.1
ON055498.1
ON055499.1
ON055500.1
ON055501.1
ON055502.1
ON055503.1
ON055504.1
ON055505.1
ON055506.1
ON055507.1
ON055508.1
ON055509.1
ON055510.1
ON055511.1
ON055512.1
ON055513.1
ON055514.1
ON055515.1
ON055516.1
ON055517.1
ON055518.1
ON055519.1
ON055520.1
ON055521.1
ON055522.1
ON055523.1
ON055524.1
ON055525.1
ON055526.1
ON055527.1
ON055528.1
ON055529.1
ON055530.1
ON055531.1
ON055532.1
ON055533.1
ON055534.1
ON055535.1
ON055536.1
ON055537.1
ON055538.1
ON055539.1
ON055540.1
ON055541.1
ON055542.1
ON055543.1
ON055544.1
ON055545.1
ON055546.1
ON055547.1
ON055548.1
ON055549.1
ON055550.1
ON055551.1
ON055552.1
ON055553.1
ON055554.1
ON055555.1
ON055556.1
ON055557.1
ON055558.1
ON055559.1
ON055560.1
ON055561.1
ON055562.1
ON055563.1
ON055564.1
ON055565.1
ON055566.1
ON055567.1
ON055568.1
ON077195.1
ON077196.1
ON077197.1
ON077198.1
ON077199.1
ON077200.1
ON077201.1
ON077202.1
ON077203.1
ON077204.1
ON077205.1
ON077206.1
ON077207.1
ON077208.1
ON077209.1
ON077210.1
ON077211.1
ON077212.1
ON077213.1
ON077214.1
ON077215.1
ON077216.1
ON077217.1
ON077218.1
ON077219.1
ON077220.1
ON077221.1
ON077222.1
ON077223.1
ON077224.1
ON077225.1
ON077226.1
ON077227.1
ON077228.1
ON077229.1
ON077230.1
ON077231.1
ON077232.1
ON077233.1
ON077234.1
ON077235.1
ON077236.1
ON077237.1
ON077238.1
ON077239.1
ON077240.1
ON077241.1
ON077242.1
ON077255.1
ON077256.1
ON077257.1
ON077258.1
ON077259.1
ON077260.1
ON077261.1
ON077262.1
ON077263.1
ON077264.1
ON077265.1
ON077266.1
ON077267.1
ON077268.1
ON077269.1
ON077270.1
ON077271.1
ON077272.1
ON077273.1
ON077274.1
ON077275.1
ON077276.1
ON077277.1
ON077278.1
ON077279.1
ON077280.1
ON077281.1
ON077282.1
ON077283.1
ON077284.1
ON077285.1
ON077286.1
ON077287.1
ON077288.1
ON077289.1
ON077290.1
ON077291.1
ON077292.1
ON077293.1
ON077294.1
ON077295.1
ON077296.1
ON077297.1
ON077298.1
ON077299.1
ON077300.1
ON077301.1
ON077302.1
ON077303.1
ON077304.1
ON077305.1
ON077306.1
ON077307.1
ON077308.1
ON077309.1
ON077310.1
ON077311.1
ON077312.1
ON077313.1
ON077314.1
ON077315.1
ON077316.1
ON077317.1
ON077318.1
ON077319.1
ON077320.1
ON077321.1
ON077322.1
ON077323.1
ON077324.1
ON077325.1
ON077326.1
ON077327.1
ON077328.1
ON077329.1
ON077330.1
ON077331.1
ON077332.1
ON077333.1
ON077334.1
ON077335.1
ON077336.1
ON077337.1
ON077338.1
ON077339.1
ON077340.1
ON077596.1
ON077597.1
ON077598.1
ON077599.1
ON077600.1
ON077601.1
ON077602.1
ON077603.1
ON077604.1
ON077605.1
ON077606.1
ON077607.1
ON077608.1
ON077609.1
ON077610.1
ON077611.1
ON077612.1
ON077613.1
ON077614.1
ON077615.1
ON077616.1
ON077617.1
ON077618.1
ON077619.1
ON077620.1
ON077621.1
ON077622.1
ON077623.1
ON077624.1
ON077625.1
ON077626.1
ON077627.1
ON077628.1
ON077629.1
ON077630.1
ON077634.1
ON077635.1
ON077636.1
ON077637.1
ON077638.1
ON077639.1
ON077640.1
ON077641.1
ON077642.1
ON077643.1
ON077644.1
ON077645.1
ON077646.1
ON077647.1
ON077648.1
ON077649.1
ON077650.1
ON077651.1
ON077652.1
ON077653.1
ON077654.1
ON077655.1
ON077656.1
ON077657.1
ON077658.1
ON077659.1
ON077660.1
ON077661.1
ON077662.1
ON077663.1
ON077664.1
ON077665.1
ON077666.1
ON077667.1
ON077668.1
ON077669.1
ON077670.1
ON077671.1
ON077672.1
ON077673.1
ON077674.1
ON077675.1
ON077676.1
ON077677.1
ON077678.1
ON077679.1
ON077680.1
ON077681.1
ON077682.1
ON077683.1
ON077684.1
ON077685.1
ON077686.1
ON077687.1
ON077688.1
ON077689.1
ON077690.1
ON077691.1
ON077692.1
ON077693.1
ON077694.1
ON077695.1
ON077696.1
ON077697.1
ON077698.1
ON077699.1
ON077700.1
ON077701.1
ON077702.1
ON077703.1
ON077704.1
ON077705.1
ON077706.1
ON077707.1
ON077708.1
ON077709.1
ON077710.1
ON077711.1
ON077712.1
ON077713.1
ON077714.1
ON077715.1
ON077716.1
ON077717.1
ON077718.1
ON077719.1
ON077720.1
ON077721.1
ON077722.1
ON077723.1
ON077724.1
ON077725.1
ON077726.1
ON077727.1
ON077728.1
ON077729.1
ON077730.1
ON077731.1
ON077732.1
ON077733.1
ON077734.1
ON077735.1
ON077736.1
ON077737.1
ON077738.1
ON077739.1
ON077740.1
ON077741.1
ON077742.1
ON077743.1
ON077744.1
ON077745.1
ON077746.1
ON077747.1
ON077748.1
ON077749.1
ON077750.1
ON077751.1
ON077752.1
ON077753.1
ON077754.1
ON077755.1
ON077756.1
ON077757.1
ON077758.1
ON077759.1
ON077760.1
ON077761.1
ON077762.1
ON077763.1
ON077764.1
ON077765.1
ON077766.1
ON077767.1
ON077768.1
ON077769.1
ON077770.1
ON077771.1
ON077772.1
ON077773.1
ON077774.1
ON077775.1
ON077776.1
ON077777.1
ON077778.1
ON077779.1
ON077780.1
ON077781.1
ON077782.1
ON077783.1
ON077784.1
ON077785.1
ON077786.1
ON077787.1
ON077788.1
ON077789.1
ON077790.1
ON077791.1
ON077792.1
ON077793.1
ON077794.1
ON077795.1
ON077796.1
ON077797.1
ON077798.1
ON077799.1
ON077800.1
ON077801.1
ON077802.1
ON077803.1
ON077804.1
ON077805.1
ON077806.1
ON077807.1
ON077808.1
ON077809.1
ON077810.1
ON077811.1
ON077812.1
ON077813.1
ON077814.1
ON077815.1
ON077816.1
ON077817.1
ON077818.1
ON077819.1
ON077820.1
ON077821.1
ON077822.1
ON077823.1
ON077824.1
ON077825.1
ON077826.1
ON077827.1
ON077828.1
ON077829.1
ON077830.1
ON077831.1
ON077832.1
ON077833.1
ON077834.1
ON077835.1
ON077836.1
ON077837.1
ON077838.1
ON077839.1
ON077840.1
ON077841.1
ON077842.1
ON077843.1
ON077844.1
ON077845.1
ON077846.1
ON077847.1
ON077848.1
ON077849.1
ON077850.1
ON077851.1
ON077852.1
ON077853.1
ON077854.1
ON077855.1
ON077856.1
ON077857.1
ON077858.1
ON077859.1
ON077860.1
ON077861.1
ON077862.1
ON077863.1
ON077864.1
ON077865.1
ON077866.1
ON077867.1
ON077868.1
ON077869.1
ON077870.1
ON077871.1
ON077872.1
ON077873.1
ON077874.1
ON077875.1
ON077876.1
ON077877.1
ON077878.1
ON077879.1
ON077880.1
ON077881.1
ON077882.1
ON077883.1
ON077884.1
ON077885.1
ON077886.1
ON077887.1
ON077888.1
ON077889.1
ON077890.1
ON077891.1
ON077892.1
ON077893.1
ON077894.1
ON077895.1
ON077896.1
ON077897.1
ON077898.1
ON077899.1
ON077900.1
ON077901.1
ON077902.1
ON077903.1
ON077904.1
ON077905.1
ON077906.1
ON077907.1
ON077908.1
ON077909.1
ON077910.1
ON077911.1
ON077912.1
ON077913.1
ON077914.1
ON077915.1
ON077916.1
ON077917.1
ON077918.1
ON077919.1
ON077920.1
ON077921.1
ON077922.1
ON077923.1
ON077924.1
ON077925.1
ON077926.1
ON077927.1
ON077928.1
ON077929.1
ON077930.1
ON077931.1
ON077932.1
ON077933.1
ON077934.1
ON077935.1
ON077936.1
ON077937.1
ON077938.1
ON077939.1
ON077940.1
ON077941.1
ON077942.1
ON077943.1
ON077944.1
ON077945.1
ON077946.1
ON077947.1
ON077948.1
ON077949.1
ON077950.1
ON077951.1
ON077952.1
ON077953.1
ON077954.1
ON077955.1
ON077956.1
ON077957.1
ON077958.1
ON077959.1
ON077960.1
ON077961.1
ON077962.1
ON077963.1
ON077964.1
ON077965.1
ON077966.1
ON077967.1
ON077968.1
ON077969.1
ON077970.1
ON077971.1
ON077972.1
ON077973.1
ON077974.1
ON077975.1
ON077976.1
ON077977.1
ON077978.1
ON077979.1
ON077980.1
ON077981.1
ON077982.1
ON077983.1
ON077984.1
ON077985.1
ON077986.1
ON077987.1
ON077988.1
ON077989.1
ON077990.1
ON077991.1
ON077992.1
ON077993.1
ON077994.1
ON077995.1
ON077996.1
ON077997.1
ON077998.1
ON077999.1
ON078000.1
ON078001.1
ON078002.1
ON078003.1
ON078004.1
ON078005.1
ON078006.1
ON078007.1
ON078008.1
ON078009.1
ON078010.1
ON078011.1
ON078012.1
ON078013.1
ON078014.1
ON078015.1
ON078016.1
ON078017.1
ON078018.1
ON078019.1
ON078020.1
ON078021.1
ON078022.1
ON078023.1
ON078024.1
ON078025.1
ON078026.1
ON078027.1
ON078028.1
ON078029.1
ON078030.1
ON078031.1
ON078032.1
ON078033.1
ON078034.1
ON078035.1
ON078036.1
ON078037.1
ON078038.1
ON078039.1
ON078040.1
ON078041.1
ON078042.1
ON078043.1
ON078044.1
ON078045.1
ON078046.1
ON078047.1
ON078048.1
ON078049.1
ON078050.1
ON078051.1
ON078052.1
ON078053.1
ON078054.1
ON078055.1
ON078056.1
ON078057.1
ON078058.1
ON078059.1
ON078060.1
ON078061.1
ON078062.1
ON078063.1
ON078064.1
ON078065.1
ON078066.1
ON078067.1
ON078068.1
ON078069.1
ON078070.1
ON078071.1
ON078072.1
ON078073.1
ON078074.1
ON078075.1
ON078076.1
ON078077.1
ON078078.1
ON078079.1
ON078080.1
ON078081.1
ON078082.1
ON078083.1
ON078084.1
ON078085.1
ON078086.1
ON078087.1
ON078088.1
ON078089.1
ON078090.1
ON078091.1
ON078092.1
ON078093.1
ON078094.1
ON078095.1
ON078096.1
ON078097.1
ON078098.1
ON078099.1
ON078100.1
ON078101.1
ON078102.1
ON078103.1
ON078104.1
ON078105.1
ON078106.1
ON078107.1
ON078108.1
ON078109.1
ON078110.1
ON078111.1
ON078112.1
ON078113.1
ON078114.1
ON078115.1
ON078116.1
ON078117.1
ON078118.1
ON078119.1
ON078120.1
ON078121.1
ON078122.1
ON078123.1
ON078124.1
ON078125.1
ON078126.1
ON078127.1
ON078128.1
ON078129.1
ON078130.1
ON078131.1
ON078132.1
ON078133.1
ON078134.1
ON078135.1
ON078136.1
ON078137.1
ON078138.1
ON078139.1
ON078140.1
ON078141.1
ON078142.1
ON078143.1
ON078144.1
ON078145.1
ON078146.1
ON078147.1
ON078148.1
ON078149.1
ON078150.1
ON078151.1
ON078152.1
ON078153.1
ON078154.1
ON078155.1
ON078156.1
ON078157.1
ON078158.1
ON078159.1
ON078160.1
ON078161.1
ON078162.1
ON078163.1
ON078164.1
ON078165.1
ON078166.1
ON078167.1
ON078168.1
ON078169.1
ON078170.1
ON078171.1
ON078172.1
ON078173.1
ON078174.1
ON078175.1
ON078176.1
ON078177.1
ON078178.1
ON078179.1
ON078180.1
ON078181.1
ON078182.1
ON078183.1
ON078184.1
ON078185.1
ON078186.1
ON078187.1
ON078188.1
ON078189.1
ON078190.1
ON078191.1
ON078192.1
ON078193.1
ON078194.1
ON078195.1
ON078196.1
ON078197.1
ON078198.1
ON078199.1
ON078200.1
ON078201.1
ON078202.1
ON078203.1
ON078204.1
ON078205.1
ON078206.1
ON078207.1
ON078208.1
ON078209.1
ON078210.1
ON078211.1
ON078212.1
ON078213.1
ON078214.1
ON078215.1
ON078216.1
ON078217.1
ON078218.1
ON078219.1
ON078220.1
ON078221.1
ON078222.1
ON078223.1
ON078224.1
ON078225.1
ON078226.1
ON078227.1
ON078228.1
ON078229.1
ON078230.1
ON078231.1
ON078232.1
ON078233.1
ON078234.1
ON078235.1
ON078236.1
ON078237.1
ON078238.1
ON078239.1
ON078240.1
ON078241.1
ON078242.1
ON078243.1
ON078244.1
ON078245.1
ON078246.1
ON078247.1
ON078248.1
ON078249.1
ON078250.1
ON078251.1
ON078252.1
ON078253.1
ON078254.1
ON078255.1
ON078256.1
ON078257.1
ON078258.1
ON078259.1
ON078260.1
ON078261.1
ON078262.1
ON078263.1
ON078264.1
ON078265.1
ON078266.1
ON078267.1
ON078268.1
ON078269.1
ON078270.1
ON078271.1
ON078272.1
ON078273.1
ON078274.1
ON078275.1
ON078276.1
ON078277.1
ON078278.1
ON078279.1
ON078280.1
ON078281.1
ON078282.1
ON078283.1
ON078284.1
ON078285.1
ON078286.1
ON078287.1
ON078288.1
ON078289.1
ON078290.1
ON078291.1
ON078292.1
ON078293.1
ON078294.1
ON078295.1
ON078296.1
ON078297.1
ON078298.1
ON078299.1
ON078300.1
ON078301.1
ON078302.1
ON078303.1
ON078304.1
ON078305.1
ON078306.1
ON078307.1
ON078308.1
ON078309.1
ON078310.1
ON078311.1
ON078312.1
ON078313.1
ON078314.1
ON078315.1
ON078316.1
ON078317.1
ON078318.1
ON078319.1
ON078320.1
ON078321.1
ON078322.1
ON078323.1
ON078324.1
ON078325.1
ON078326.1
ON078327.1
ON078328.1
ON078329.1
ON078330.1
ON078331.1
ON078332.1
ON078333.1
ON078334.1
ON078335.1
ON078336.1
ON078337.1
ON078338.1
ON078339.1
ON078340.1
ON078341.1
ON078342.1
ON078343.1
ON078344.1
ON078345.1
ON078346.1
ON078347.1
ON078348.1
ON078349.1
ON078350.1
ON078351.1
ON078352.1
ON078353.1
ON078354.1
ON078355.1
ON078356.1
ON078357.1
ON078358.1
ON078359.1
ON078360.1
ON078361.1
ON078362.1
ON078363.1
ON078364.1
ON078365.1
ON078366.1
ON078367.1
ON078368.1
ON078369.1
ON078370.1
ON078371.1
ON078372.1
ON078373.1
ON078374.1
ON078375.1
ON078376.1
ON078377.1
ON078378.1
ON078379.1
ON078380.1
ON078381.1
ON078382.1
ON078383.1
ON078384.1
ON078385.1
ON078386.1
ON078387.1
ON078388.1
ON078389.1
ON078390.1
ON078391.1
ON078392.1
ON078393.1
ON078394.1
ON078395.1
ON078396.1
ON078397.1
ON078398.1
ON078399.1
ON078400.1
ON078401.1
ON078402.1
ON078403.1
ON078404.1
ON078405.1
ON078406.1
ON078407.1
ON078408.1
ON078409.1
ON078410.1
ON078411.1
ON078412.1
ON078413.1
ON078414.1
ON078415.1
ON078416.1
ON078417.1
ON078418.1
ON078419.1
ON078420.1
ON078421.1
ON078422.1
ON078423.1
ON078424.1
ON078425.1
ON078426.1
ON078427.1
ON078428.1
ON078429.1
ON078430.1
ON078431.1
ON078432.1
ON078433.1
ON078434.1
ON078435.1
ON078436.1
ON078437.1
ON078438.1
ON078439.1
ON078440.1
ON078441.1
ON078442.1
ON078443.1
ON078444.1
ON078445.1
ON078446.1
ON078447.1
ON078448.1
ON078449.1
ON078450.1
ON078451.1
ON078452.1
ON078453.1
ON078454.1
ON078455.1
ON078456.1
ON078457.1
ON078458.1
ON078459.1
ON078460.1
ON078461.1
ON078462.1
ON078463.1
ON078464.1
ON078465.1
ON078466.1
ON078467.1
ON078468.1
ON078469.1
ON078470.1
ON078471.1
ON078472.1
ON078473.1
ON078474.1
ON078475.1
ON078476.1
ON078477.1
ON078478.1
ON078479.1
ON078480.1
ON078481.1
ON078482.1
ON078483.1
ON078484.1
ON078485.1
ON078486.1
ON078487.1
ON078488.1
ON078489.1
ON078490.1
ON078491.1
ON078492.1
ON078493.1
ON078494.1
ON078495.1
ON078496.1
ON078497.1
ON078498.1
ON078503.1
ON078504.1
ON078505.1
ON078506.1
ON078507.1
ON078508.1
ON078509.1
ON078510.1
ON078511.1
ON078512.1
ON078513.1
ON078514.1
ON078515.1
ON078516.1
ON078517.1
ON078518.1
ON078519.1
ON078520.1
ON078521.1
ON078522.1
ON078523.1
ON078524.1
ON078525.1
ON078526.1
ON078527.1
ON078528.1
ON078529.1
ON078530.1
ON078531.1
ON078532.1
ON078533.1
ON078534.1
ON078535.1
ON078536.1
ON078537.1
ON078538.1
ON078539.1
ON078540.1
ON078541.1
ON078542.1
ON078543.1
ON078544.1
ON078545.1
ON078546.1
ON078547.1
ON078548.1
ON078549.1
ON078550.1
ON078551.1
ON078552.1
ON078553.1
ON078554.1
ON078555.1
ON078556.1
ON078557.1
ON078558.1
ON078559.1
ON078560.1
ON078561.1
ON078562.1
ON078563.1
ON078564.1
ON078565.1
ON078566.1
ON078567.1
ON078568.1
ON078569.1
ON078570.1
ON078571.1
ON078572.1
ON078573.1
ON078574.1
ON078575.1
ON078576.1
ON078577.1
ON078578.1
ON078579.1
ON078580.1
ON078581.1
ON078582.1
ON078583.1
ON078584.1
ON078585.1
ON078586.1
ON078587.1
ON078588.1
ON078589.1
ON078590.1
ON078591.1
ON078592.1
ON078593.1
ON078594.1
ON078595.1
ON078596.1
ON078597.1
ON078598.1
ON078599.1
ON078600.1
ON078601.1
ON078602.1
ON078603.1
ON078604.1
ON078605.1
ON078606.1
ON078607.1
ON078608.1
ON078609.1
ON078610.1
ON078611.1
ON078612.1
ON078613.1
ON078614.1
ON078615.1
ON078616.1
ON078617.1
ON078618.1
ON078619.1
ON078620.1
ON078621.1
ON078622.1
ON078623.1
ON078624.1
ON078625.1
ON078626.1
ON078627.1
ON078628.1
ON078629.1
ON078630.1
ON078631.1
ON078632.1
ON078633.1
ON078634.1
ON078635.1
ON078636.1
ON078637.1
ON078638.1
ON078639.1
ON078640.1
ON078641.1
ON078642.1
ON078643.1
ON078644.1
ON078645.1
ON078646.1
ON078647.1
ON078648.1
ON078649.1
ON078650.1
ON078651.1
ON078652.1
ON078653.1
ON078654.1
ON078655.1
ON078656.1
ON078657.1
ON078658.1
ON078659.1
ON078660.1
ON078661.1
ON078662.1
ON078663.1
ON078664.1
ON078665.1
ON078666.1
ON078667.1
ON078668.1
ON078669.1
ON078670.1
ON078671.1
ON078672.1
ON078673.1
ON078674.1
ON078675.1
ON078676.1
ON078677.1
ON078678.1
ON078679.1
ON078680.1
ON078681.1
ON078682.1
ON078683.1
ON078684.1
ON078685.1
ON078686.1
ON078687.1
ON078688.1
ON078689.1
ON078690.1
ON078691.1
ON078692.1
ON078693.1
ON078694.1
ON078695.1
ON078696.1
ON078697.1
ON078698.1
ON078699.1
ON078700.1
ON078701.1
ON078702.1
ON078703.1
ON078704.1
ON078705.1
ON078706.1
ON078707.1
ON078708.1
ON078709.1
ON078710.1
ON078711.1
ON078712.1
ON078713.1
ON078714.1
ON078715.1
ON078716.1
ON078717.1
ON078718.1
ON078719.1
ON078720.1
ON078721.1
ON078722.1
ON078723.1
ON078724.1
ON078725.1
ON078726.1
ON078727.1
ON078728.1
ON078729.1
ON078730.1
ON078731.1
ON078732.1
ON078733.1
ON078734.1
ON078735.1
ON078736.1
ON078737.1
ON078738.1
ON078739.1
ON078740.1
ON078741.1
ON078742.1
ON078743.1
ON078744.1
ON078745.1
ON078746.1
ON078747.1
ON078748.1
ON078749.1
ON078750.1
ON078751.1
ON078752.1
ON078753.1
ON078754.1
ON078755.1
ON078756.1
ON078757.1
ON078758.1
ON078759.1
ON078760.1
ON078761.1
ON078762.1
ON078763.1
ON078764.1
ON078765.1
ON078766.1
ON078767.1
ON078768.1
ON078769.1
ON078770.1
ON078771.1
ON078772.1
ON078773.1
ON078774.1
ON078775.1
ON078776.1
ON078777.1
ON078778.1
ON078779.1
ON078780.1
ON078781.1
ON078782.1
ON078783.1
ON078784.1
ON078785.1
ON078786.1
ON078787.1
ON078788.1
ON078789.1
ON078790.1
ON078791.1
ON078792.1
ON078793.1
ON078794.1
ON078795.1
ON078796.1
ON078797.1
ON078798.1
ON078799.1
ON078800.1
ON078801.1
ON078802.1
ON078803.1
ON078804.1
ON078805.1
ON078806.1
ON078807.1
ON078808.1
ON078809.1
ON078810.1
ON078811.1
ON078812.1
ON078813.1
ON078814.1
ON078815.1
ON078816.1
ON078817.1
ON078818.1
ON078819.1
ON078820.1
ON078821.1
ON078822.1
ON078823.1
ON078824.1
ON078825.1
ON078826.1
ON078827.1
ON078828.1
ON078829.1
ON078830.1
ON078831.1
ON078832.1
ON078833.1
ON078834.1
ON078835.1
ON078836.1
ON078837.1
ON078838.1
ON078839.1
ON078840.1
ON078841.1
ON078842.1
ON078843.1
ON078844.1
ON078845.1
ON078846.1
ON078847.1
ON078848.1
ON078849.1
ON078850.1
ON078851.1
ON078852.1
ON078853.1
ON078854.1
ON078855.1
ON078856.1
ON078857.1
ON078858.1
ON078859.1
ON078860.1
ON078861.1
ON078862.1
ON078863.1
ON078864.1
ON078865.1
ON078866.1
ON078867.1
ON078868.1
ON078869.1
ON078870.1
ON078871.1
ON078872.1
ON078873.1
ON078874.1
ON078875.1
ON078876.1
ON078877.1
ON078878.1
ON078879.1
ON078880.1
ON078881.1
ON078882.1
ON078883.1
ON078884.1
ON078885.1
ON078886.1
ON078887.1
ON078888.1
ON078889.1
ON078890.1
ON078891.1
ON078892.1
ON078893.1
ON078894.1
ON078895.1
ON078896.1
ON078897.1
ON078898.1
ON078899.1
ON078900.1
ON078901.1
ON078902.1
ON078903.1
ON078904.1
ON078905.1
ON078906.1
ON078907.1
ON078908.1
ON078909.1
ON078910.1
ON078911.1
ON078912.1
ON078913.1
ON078914.1
ON078915.1
ON078916.1
ON078917.1
ON078918.1
ON078919.1
ON078920.1
ON078921.1
ON078922.1
ON078923.1
ON078924.1
ON078925.1
ON078926.1
ON078927.1
ON078928.1
ON078929.1
ON078930.1
ON078931.1
ON078932.1
ON078933.1
ON078934.1
ON078935.1
ON078936.1
ON078937.1
ON078938.1
ON078939.1
ON078940.1
ON078941.1
ON078942.1
ON078943.1
ON078944.1
ON078945.1
ON078946.1
ON078947.1
ON078948.1
ON078949.1
ON078950.1
ON078951.1
ON078952.1
ON078953.1
ON078954.1
ON078955.1
ON078956.1
ON078957.1
ON078958.1
ON078959.1
ON078960.1
ON078961.1
ON078962.1
ON078963.1
ON078964.1
ON078965.1
ON078966.1
ON078967.1
ON078968.1
ON078969.1
ON078970.1
ON078971.1
ON078972.1
ON078973.1
ON078974.1
ON078975.1
ON078976.1
ON078977.1
ON078978.1
ON078979.1
ON078980.1
ON078981.1
ON078982.1
ON078983.1
ON078984.1
ON078985.1
ON078986.1
ON078987.1
ON078988.1
ON078989.1
ON078990.1
ON078991.1
ON078992.1
ON078993.1
ON078994.1
ON078995.1
ON078996.1
ON078997.1
ON078998.1
ON078999.1
ON079000.1
ON079001.1
ON079002.1
ON079003.1
ON079004.1
ON079005.1
ON079006.1
ON079007.1
ON079008.1
ON079009.1
ON079010.1
ON079011.1
ON079012.1
ON079013.1
ON079014.1
ON079015.1
ON079016.1
ON079017.1
ON079018.1
ON079019.1
ON079020.1
ON079021.1
ON079022.1
ON079023.1
ON079024.1
ON079025.1
ON079026.1
ON079027.1
ON079028.1
ON079029.1
ON079030.1
ON079031.1
ON079032.1
ON079033.1
ON079034.1
ON079035.1
ON079036.1
ON079037.1
ON079038.1
ON079039.1
ON079040.1
ON079041.1
ON079042.1
ON079043.1
ON079044.1
ON079045.1
ON079046.1
ON079047.1
ON079048.1
ON079049.1
ON079050.1
ON079051.1
ON079052.1
ON079053.1
ON079054.1
ON079055.1
ON079056.1
ON079057.1
ON079058.1
ON079059.1
ON079060.1
ON079061.1
ON079062.1
ON079070.1
ON079071.1
ON079072.1
ON079073.1
ON079074.1
ON079075.1
ON079076.1
ON079077.1
ON079078.1
ON079079.1
ON079080.1
ON079081.1
ON079082.1
ON079083.1
ON079084.1
ON079085.1
ON079086.1
ON079087.1
ON079088.1
ON079089.1
ON079090.1
ON079091.1
ON079092.1
ON079093.1
ON079094.1
ON079095.1
ON079096.1
ON079097.1
ON079098.1
ON079099.1
ON079100.1
ON079101.1
ON079102.1
ON079103.1
ON079104.1
ON079105.1
ON079106.1
ON079107.1
ON079108.1
ON079109.1
ON079110.1
ON079111.1
ON079112.1
ON079113.1
ON079114.1
ON079115.1
ON079116.1
ON079117.1
ON079118.1
ON079119.1
ON079120.1
ON079121.1
ON079122.1
ON079123.1
ON079124.1
ON079125.1
ON079126.1
ON079127.1
ON079128.1
ON079129.1
ON079130.1
ON079131.1
ON079132.1
ON079133.1
ON079134.1
ON079135.1
ON079136.1
ON079137.1
ON079138.1
ON079139.1
ON079140.1
ON079141.1
ON079142.1
ON079143.1
ON079144.1
ON079145.1
ON079146.1
ON079147.1
ON079148.1
ON079149.1
ON079150.1
ON079151.1
ON079152.1
ON079153.1
ON079154.1
ON079155.1
ON079156.1
ON079157.1
ON079158.1
ON079159.1
ON079160.1
ON079161.1
ON079162.1
ON079163.1
ON079164.1
ON079165.1
ON079166.1
ON079167.1
ON079168.1
ON079169.1
ON079170.1
ON079171.1
ON079172.1
ON079173.1
ON079174.1
ON079175.1
ON079176.1
ON079177.1
ON079178.1
ON079179.1
ON079180.1
ON079181.1
ON079182.1
ON079183.1
ON079184.1
ON079185.1
ON079186.1
ON079187.1
ON079188.1
ON079189.1
ON079190.1
ON079191.1
ON079192.1
ON079193.1
ON079194.1
ON079195.1
ON079196.1
ON079197.1
ON079198.1
ON079199.1
ON079200.1
ON079201.1
ON079202.1
ON079203.1
ON079204.1
ON079205.1
ON079206.1
ON079207.1
ON079208.1
ON079209.1
ON079210.1
ON079211.1
ON079212.1
ON079213.1
ON079214.1
ON079215.1
ON079216.1
ON079217.1
ON079218.1
ON079219.1
ON079220.1
ON079221.1
ON079222.1
ON079223.1
ON079224.1
ON079225.1
ON079226.1
ON079227.1
ON079228.1
ON079229.1
ON079230.1
ON079231.1
ON079232.1
ON079233.1
ON079234.1
ON079235.1
ON079236.1
ON079237.1
ON079238.1
ON079239.1
ON079240.1
ON079241.1
ON079242.1
ON079243.1
ON079244.1
ON079245.1
ON079246.1
ON079247.1
ON079248.1
ON079249.1
ON079250.1
ON079251.1
ON079252.1
ON079253.1
ON079254.1
ON079255.1
ON079256.1
ON079257.1
ON079258.1
ON079259.1
ON079260.1
ON079261.1
ON079262.1
ON079263.1
ON079264.1
ON079265.1
ON079266.1
ON079267.1
ON079268.1
ON079269.1
ON079270.1
ON079271.1
ON079272.1
ON079273.1
ON079274.1
ON079275.1
ON079276.1
ON079277.1
ON079278.1
ON079279.1
ON079280.1
ON079281.1
ON079282.1
ON079283.1
ON079284.1
ON079285.1
ON079286.1
ON079287.1
ON079288.1
ON079289.1
ON079290.1
ON079291.1
ON079292.1
ON079293.1
ON079294.1
ON079295.1
ON079296.1
ON079297.1
ON079298.1
ON079299.1
ON079300.1
ON079301.1
ON079302.1
ON079303.1
ON079304.1
ON079305.1
ON079306.1
ON079307.1
ON079308.1
ON079309.1
ON079310.1
ON079311.1
ON079312.1
ON079313.1
ON079314.1
ON079315.1
ON079316.1
ON079317.1
ON079318.1
ON079319.1
ON079320.1
ON079321.1
ON079322.1
ON079323.1
ON079324.1
ON079325.1
ON079326.1
ON079327.1
ON079328.1
ON079329.1
ON079330.1
ON079331.1
ON079332.1
ON079333.1
ON079334.1
ON079335.1
ON079336.1
ON079337.1
ON079338.1
ON079339.1
ON079340.1
ON079341.1
ON079342.1
ON079343.1
ON079344.1
ON079345.1
ON079346.1
ON079347.1
ON079348.1
ON079349.1
ON079350.1
ON079351.1
ON079352.1
ON079353.1
ON079354.1
ON079355.1
ON079356.1
ON079357.1
ON079358.1
ON079359.1
ON079360.1
ON079361.1
ON079362.1
ON079363.1
ON079364.1
ON079365.1
ON079366.1
ON079367.1
ON079368.1
ON079369.1
ON079370.1
ON079371.1
ON079372.1
ON079373.1
ON079374.1
ON079375.1
ON079376.1
ON079377.1
ON079378.1
ON079379.1
ON079380.1
ON079381.1
ON079382.1
ON079383.1
ON079384.1
ON079385.1
ON079386.1
ON079387.1
ON079388.1
ON079389.1
ON079390.1
ON079391.1
ON079392.1
ON079393.1
ON079394.1
ON079395.1
ON079396.1
ON079397.1
ON079398.1
ON079399.1
ON079400.1
ON079401.1
ON079402.1
ON079403.1
ON079404.1
ON079405.1
ON079406.1
ON079407.1
ON079408.1
ON079409.1
ON079410.1
ON079411.1
ON079412.1
ON079413.1
ON079414.1
ON079415.1
ON079416.1
ON079417.1
ON079418.1
ON079419.1
ON079420.1
ON079421.1
ON079422.1
ON079423.1
ON079424.1
ON079425.1
ON079426.1
ON079427.1
ON079428.1
ON079429.1
ON079430.1
ON079431.1
ON079432.1
ON079433.1
ON079434.1
ON079435.1
ON079436.1
ON079437.1
ON079438.1
ON079439.1
ON079440.1
ON079441.1
ON079442.1
ON079443.1
ON079444.1
ON079445.1
ON079446.1
ON079447.1
ON079448.1
ON079449.1
ON079450.1
ON079451.1
ON079452.1
ON079453.1
ON079454.1
ON079455.1
ON079456.1
ON079457.1
ON079458.1
ON079459.1
ON079460.1
ON079461.1
ON079462.1
ON079463.1
ON079464.1
ON079465.1
ON079466.1
ON079467.1
ON079468.1
ON079469.1
ON079470.1
ON079471.1
ON079472.1
ON079473.1
ON079474.1
ON079475.1
ON079476.1
ON079477.1
ON079478.1
ON079479.1
ON079480.1
ON079481.1
ON079482.1
ON079483.1
ON079484.1
ON079485.1
ON079486.1
ON079487.1
ON079488.1
ON079489.1
ON079490.1
ON079491.1
ON079492.1
ON079493.1
ON079494.1
ON079495.1
ON079496.1
ON079497.1
ON079498.1
ON079499.1
ON079500.1
ON079501.1
ON079502.1
ON079503.1
ON079504.1
ON079505.1
ON079506.1
ON079507.1
ON079508.1
ON079509.1
ON079510.1
ON079511.1
ON079512.1
ON079513.1
ON079514.1
ON079515.1
ON079516.1
ON079517.1
ON079518.1
ON079519.1
ON079520.1
ON079521.1
ON079522.1
ON079523.1
ON079524.1
ON079525.1
ON079526.1
ON079527.1
ON079528.1
ON079529.1
ON079530.1
ON079531.1
ON079532.1
ON079533.1
ON079534.1
ON079535.1
ON079536.1
ON079537.1
ON079538.1
ON079539.1
ON079540.1
ON079541.1
ON079542.1
ON079543.1
ON079544.1
ON079545.1
ON079546.1
ON079547.1
ON079548.1
ON079549.1
ON079550.1
ON079551.1
ON079552.1
ON079553.1
ON079554.1
ON079555.1
ON079556.1
ON079557.1
ON079558.1
ON079559.1
ON079560.1
ON079561.1
ON079562.1
ON079563.1
ON079564.1
ON079565.1
ON079566.1
ON079567.1
ON079568.1
ON079569.1
ON079570.1
ON079571.1
ON079572.1
ON079573.1
ON079574.1
ON079575.1
ON079576.1
ON079577.1
ON079578.1
ON079579.1
ON079580.1
ON079581.1
ON079582.1
ON079583.1
ON079584.1
ON079585.1
ON079586.1
ON079587.1
ON079588.1
ON079589.1
ON079590.1
ON079591.1
ON079592.1
ON079593.1
ON079594.1
ON079595.1
ON079596.1
ON079597.1
ON079598.1
ON079599.1
ON079600.1
ON079601.1
ON079602.1
ON079603.1
ON079604.1
ON079605.1
ON079606.1
ON079607.1
ON079608.1
ON079609.1
ON079610.1
ON079611.1
ON079612.1
ON079613.1
ON079614.1
ON079615.1
ON079616.1
ON079617.1
ON079618.1
ON079619.1
ON079620.1
ON079621.1
ON079622.1
ON079623.1
ON079624.1
ON079625.1
ON079626.1
ON079627.1
ON079628.1
ON079629.1
ON079630.1
ON079631.1
ON079632.1
ON079633.1
ON079634.1
ON079635.1
ON079636.1
ON079637.1
ON079638.1
ON079639.1
ON079640.1
ON079641.1
ON079642.1
ON079643.1
ON079644.1
ON079645.1
ON079646.1
ON079647.1
ON079648.1
ON079649.1
ON079650.1
ON079651.1
ON079652.1
ON079653.1
ON079654.1
ON079655.1
ON079656.1
ON079657.1
ON079658.1
ON079659.1
ON079660.1
ON079661.1
ON079662.1
ON079663.1
ON079664.1
ON079665.1
ON079666.1
ON079667.1
ON079668.1
ON079669.1
ON079670.1
ON079671.1
ON079672.1
ON079673.1
ON079674.1
ON079675.1
ON079676.1
ON079677.1
ON079678.1
ON079679.1
ON079680.1
ON079681.1
ON079682.1
ON079683.1
ON079684.1
ON079685.1
ON079686.1
ON079687.1
ON079688.1
ON079689.1
ON079690.1
ON079691.1
ON079692.1
ON079693.1
ON079694.1
ON079695.1
ON079696.1
ON079697.1
ON079698.1
ON079699.1
ON079700.1
ON079701.1
ON079702.1
ON079703.1
ON079704.1
ON079705.1
ON079706.1
ON079707.1
ON079708.1
ON079709.1
ON079710.1
ON079711.1
ON079712.1
ON079713.1
ON079714.1
ON079715.1
ON079716.1
ON079717.1
ON079718.1
ON079719.1
ON079720.1
ON079721.1
ON079722.1
ON079723.1
ON079724.1
ON079725.1
ON079726.1
ON079727.1
ON079728.1
ON079729.1
ON079730.1
ON079731.1
ON079732.1
ON079733.1
ON079734.1
ON079735.1
ON079736.1
ON079737.1
ON079738.1
ON079739.1
ON079740.1
ON079741.1
ON079742.1
ON079743.1
ON079744.1
ON079745.1
ON079746.1
ON079747.1
ON079748.1
ON079749.1
ON079750.1
ON079751.1
ON079752.1
ON079753.1
ON079754.1
ON079755.1
ON079756.1
ON079757.1
ON079758.1
ON079759.1
ON079760.1
ON079761.1
ON079762.1
ON079763.1
ON079764.1
ON079765.1
ON079766.1
ON079767.1
ON079768.1
ON079769.1
ON079770.1
ON079771.1
ON079772.1
ON079773.1
ON079774.1
ON079775.1
ON079776.1
ON079777.1
ON079778.1
ON079779.1
ON079780.1
ON079781.1
ON079782.1
ON079783.1
ON079784.1
ON079785.1
ON079786.1
ON079787.1
ON079788.1
ON079789.1
ON079790.1
ON079791.1
ON079792.1
ON079793.1
ON079794.1
ON079795.1
ON079796.1
ON079797.1
ON079798.1
ON079799.1
ON079800.1
ON079801.1
ON079802.1
ON079803.1
ON079804.1
ON079805.1
ON079806.1
ON079807.1
ON079808.1
ON079809.1
ON079810.1
ON079811.1
ON079812.1
ON079813.1
ON079814.1
ON079815.1
ON079816.1
ON079817.1
ON079818.1
ON079819.1
ON079820.1
ON079821.1
ON079822.1
ON079823.1
ON079824.1
ON079825.1
ON079826.1
ON079827.1
ON079828.1
ON079829.1
ON079830.1
ON079831.1
ON079832.1
ON079833.1
ON079834.1
ON079835.1
ON079836.1
ON079837.1
ON079838.1
ON079839.1
ON079840.1
ON079841.1
ON079842.1
ON079843.1
ON079844.1
ON079845.1
ON079846.1
ON079847.1
ON079848.1
ON079849.1
ON079850.1
ON079851.1
ON079852.1
ON079853.1
ON079854.1
ON079855.1
ON079856.1
ON079857.1
ON079858.1
ON079859.1
ON079860.1
ON079861.1
ON079862.1
ON079863.1
ON079864.1
ON079865.1
ON079866.1
ON079867.1
ON079868.1
ON079869.1
ON079870.1
ON079871.1
ON079872.1
ON079873.1
ON079874.1
ON079875.1
ON079876.1
ON079877.1
ON079878.1
ON079879.1
ON079880.1
ON079881.1
ON079882.1
ON079883.1
ON079884.1
ON079885.1
ON079886.1
ON079887.1
ON079888.1
ON079889.1
ON079890.1
ON079891.1
ON079892.1
ON079893.1
ON079894.1
ON079895.1
ON079896.1
ON079897.1
ON079898.1
ON079899.1
ON079900.1
ON079901.1
ON079902.1
ON079903.1
ON079904.1
ON079905.1
ON079906.1
ON079907.1
ON079908.1
ON079909.1
ON079910.1
ON079911.1
ON079912.1
ON079913.1
ON079914.1
ON079915.1
ON079916.1
ON079917.1
ON079918.1
ON079919.1
ON079920.1
ON079921.1
ON079922.1
ON079923.1
ON079924.1
ON079925.1
ON079926.1
ON079927.1
ON079928.1
ON079929.1
ON079930.1
ON079931.1
ON079932.1
ON079933.1
ON079934.1
ON079935.1
ON079936.1
ON079937.1
ON079938.1
ON079939.1
ON079940.1
ON079941.1
ON079942.1
ON079943.1
ON079944.1
ON079945.1
ON079946.1
ON079947.1
ON079948.1
ON079949.1
ON079950.1
ON079951.1
ON079952.1
ON079953.1
ON079954.1
ON079955.1
ON079956.1
ON079957.1
ON079958.1
ON079959.1
ON079960.1
ON079961.1
ON079962.1
ON079963.1
ON079964.1
ON079965.1
ON079966.1
ON079967.1
ON079968.1
ON079969.1
ON079970.1
ON079971.1
ON079972.1
ON079973.1
ON079974.1
ON079975.1
ON079976.1
ON079977.1
ON079978.1
ON079979.1
ON079980.1
ON079981.1
ON079982.1
ON079983.1
ON079984.1
ON079985.1
ON079986.1
ON079987.1
ON079988.1
ON079989.1
ON079990.1
ON079991.1
ON079992.1
ON079993.1
ON079994.1
ON079995.1
ON079996.1
ON079997.1
ON079998.1
ON079999.1
ON080000.1
ON080001.1
ON080002.1
ON080003.1
ON080004.1
ON080005.1
ON080006.1
ON080007.1
ON080008.1
ON080009.1
ON080010.1
ON080011.1
ON080012.1
ON080013.1
ON080014.1
ON080015.1
ON080016.1
ON080017.1
ON080018.1
ON080019.1
ON080020.1
ON080021.1
ON080022.1
ON080023.1
ON080024.1
ON080025.1
ON080026.1
ON080027.1
ON080028.1
ON080029.1
ON080030.1
ON080031.1
ON080032.1
ON080033.1
ON080034.1
ON080035.1
ON080036.1
ON080037.1
ON080038.1
ON080039.1
ON080040.1
ON080041.1
ON080042.1
ON080043.1
ON080044.1
ON080045.1
ON080046.1
ON080047.1
ON080048.1
ON080049.1
ON080050.1
ON080051.1
ON080052.1
ON080053.1
ON080054.1
ON080055.1
ON080056.1
ON080057.1
ON080058.1
ON080059.1
ON080060.1
ON080061.1
ON080062.1
ON080063.1
ON080064.1
ON080065.1
ON080066.1
ON080067.1
ON080068.1
ON080069.1
ON080070.1
ON080071.1
ON080072.1
ON080073.1
ON080074.1
ON080075.1
ON080076.1
ON080077.1
ON080078.1
ON080079.1
ON080080.1
ON080081.1
ON080082.1
ON080083.1
ON080084.1
ON080085.1
ON080086.1
ON080087.1
ON080088.1
ON080089.1
ON080090.1
ON080091.1
ON080092.1
ON080093.1
ON080094.1
ON080095.1
ON080096.1
ON080097.1
ON080098.1
ON080099.1
ON080100.1
ON080101.1
ON080102.1
ON080103.1
ON080104.1
ON080105.1
ON080106.1
ON080107.1
ON080108.1
ON080109.1
ON080110.1
ON080111.1
ON080112.1
ON080113.1
ON080114.1
ON080115.1
ON080116.1
ON080117.1
ON080118.1
ON080119.1
ON080120.1
ON080121.1
ON080122.1
ON080123.1
ON080124.1
ON080125.1
ON080126.1
ON080127.1
ON080128.1
ON080129.1
ON080130.1
ON080131.1
ON080132.1
ON080133.1
ON080134.1
ON080135.1
ON080136.1
ON080137.1
ON080138.1
ON080139.1
ON080140.1
ON080141.1
ON080142.1
ON080143.1
ON080144.1
ON080145.1
ON080146.1
ON080147.1
ON080148.1
ON080149.1
ON080150.1
ON080151.1
ON080152.1
ON080153.1
ON080154.1
ON080155.1
ON080156.1
ON080157.1
ON080158.1
ON080159.1
ON080160.1
ON080161.1
ON080162.1
ON080163.1
ON080164.1
ON080165.1
ON080166.1
ON080167.1
ON080168.1
ON080169.1
ON080170.1
ON080171.1
ON080172.1
ON080173.1
ON080174.1
ON080175.1
ON080176.1
ON080177.1
ON080178.1
ON080179.1
ON080180.1
ON080181.1
ON080182.1
ON080183.1
ON080184.1
ON080185.1
ON080186.1
ON080187.1
ON080188.1
ON080189.1
ON080190.1
ON080191.1
ON080192.1
ON080193.1
ON080194.1
ON080195.1
ON080196.1
ON080197.1
ON080198.1
ON080199.1
ON080200.1
ON080201.1
ON080202.1
ON080203.1
ON080204.1
ON080205.1
ON080206.1
ON080207.1
ON080208.1
ON080209.1
ON080210.1
ON080211.1
ON080212.1
ON080213.1
ON080214.1
ON080215.1
ON080216.1
ON080217.1
ON080218.1
ON080219.1
ON080220.1
ON080221.1
ON080222.1
ON080223.1
ON080224.1
ON080225.1
ON080226.1
ON080227.1
ON080228.1
ON080229.1
ON080230.1
ON080231.1
ON080232.1
ON080233.1
ON080234.1
ON080235.1
ON080236.1
ON080237.1
ON080238.1
ON080239.1
ON080240.1
ON080241.1
ON080242.1
ON080243.1
ON080244.1
ON080245.1
ON080246.1
ON080247.1
ON080248.1
ON080249.1
ON080250.1
ON080251.1
ON080252.1
ON080253.1
ON080254.1
ON080255.1
ON080256.1
ON080257.1
ON080258.1
ON080259.1
ON080260.1
ON080261.1
ON080262.1
ON080263.1
ON080264.1
ON080265.1
ON080266.1
ON080267.1
ON080268.1
ON080269.1
ON080270.1
ON080271.1
ON080272.1
ON080273.1
ON080274.1
ON080275.1
ON080276.1
ON080277.1
ON080278.1
ON080279.1
ON080280.1
ON080281.1
ON080282.1
ON080283.1
ON080284.1
ON080285.1
ON080286.1
ON080287.1
ON080288.1
ON080289.1
ON080290.1
ON080291.1
ON080292.1
ON080293.1
ON080294.1
ON080295.1
ON080296.1
ON080297.1
ON080298.1
ON080299.1
ON080300.1
ON080301.1
ON080302.1
ON080303.1
ON080304.1
ON080305.1
ON080306.1
ON080307.1
ON080308.1
ON080309.1
ON080310.1
ON080311.1
ON080312.1
ON080313.1
ON080314.1
ON080315.1
ON080316.1
ON080317.1
ON080318.1
ON080319.1
ON080320.1
ON080321.1
ON080322.1
ON080323.1
ON080324.1
ON080325.1
ON080326.1
ON080327.1
ON080328.1
ON080329.1
ON080330.1
ON080331.1
ON080332.1
ON080333.1
ON080334.1
ON080335.1
ON080336.1
ON080337.1
ON080338.1
ON080339.1
ON080340.1
ON080341.1
ON080342.1
ON080343.1
ON080344.1
ON080345.1
ON080346.1
ON080347.1
ON080348.1
ON080349.1
ON080350.1
ON080351.1
ON080352.1
ON080353.1
ON080354.1
ON080355.1
ON080356.1
ON080357.1
ON080358.1
ON080359.1
ON080360.1
ON080361.1
ON080362.1
ON080363.1
ON080364.1
ON080365.1
ON080366.1
ON080367.1
ON080368.1
ON080369.1
ON080370.1
ON080371.1
ON080372.1
ON080373.1
ON080374.1
ON080375.1
ON080376.1
ON080377.1
ON080378.1
ON080379.1
ON080380.1
ON080381.1
ON080382.1
ON080383.1
ON080384.1
ON080385.1
ON080386.1
ON080387.1
ON080388.1
ON080389.1
ON080390.1
ON080391.1
ON080392.1
ON080393.1
ON080394.1
ON080395.1
ON080396.1
ON080397.1
ON080398.1
ON080399.1
ON080400.1
ON080401.1
ON080402.1
ON080403.1
ON080404.1
ON080405.1
ON080406.1
ON080407.1
ON080408.1
ON080409.1
ON080410.1
ON080411.1
ON080412.1
ON080413.1
ON080414.1
ON080415.1
ON080416.1
ON080417.1
ON080418.1
ON080419.1
ON080420.1
ON080421.1
ON080422.1
ON080423.1
ON080424.1
ON080425.1
ON080426.1
ON080427.1
ON080428.1
ON080429.1
ON080430.1
ON080431.1
ON080432.1
ON080433.1
ON080434.1
ON080435.1
ON080436.1
ON080437.1
ON080438.1
ON080439.1
ON080440.1
ON080441.1
ON080442.1
ON080443.1
ON080444.1
ON080445.1
ON080446.1
ON080447.1
ON080448.1
ON080449.1
ON080450.1
ON080451.1
ON080452.1
ON080453.1
ON080454.1
ON080455.1
ON080456.1
ON080457.1
ON080458.1
ON080459.1
ON080460.1
ON080461.1
ON080462.1
ON080463.1
ON080464.1
ON080465.1
ON080466.1
ON080467.1
ON080468.1
ON080469.1
ON080470.1
ON080471.1
ON080472.1
ON080473.1
ON080474.1
ON080475.1
ON080476.1
ON080477.1
ON080478.1
ON080479.1
ON080480.1
ON080481.1
ON080482.1
ON080483.1
ON080484.1
ON080485.1
ON080486.1
ON080487.1
ON080488.1
ON080489.1
ON080490.1
ON080491.1
ON080492.1
ON080493.1
ON080494.1
ON080495.1
ON080496.1
ON080497.1
ON080498.1
ON080499.1
ON080500.1
ON080501.1
ON080502.1
ON080503.1
ON080504.1
ON080505.1
ON080506.1
ON080507.1
ON080508.1
ON080509.1
ON080510.1
ON080511.1
ON080512.1
ON080513.1
ON080514.1
ON080515.1
ON080874.1
ON080875.1
ON080876.1
ON080877.1
ON080878.1
ON080879.1
ON080880.1
ON080881.1
ON080882.1
ON080883.1
ON081062.1
ON081063.1
ON081064.1
ON081065.1
ON081113.1
ON081114.1
ON081115.1
ON081116.1
ON081117.1
ON081118.1
ON081119.1
ON081120.1
ON081121.1
ON081122.1
ON081123.1
ON081124.1
ON081125.1
ON081126.1
ON081127.1
ON081128.1
ON081129.1
ON081130.1
ON081131.1
ON081132.1
ON081133.1
ON081294.1
ON081295.1
ON081296.1
ON081297.1
ON081298.1
ON081299.1
ON081300.1
ON081301.1
ON081302.1
ON081303.1
ON081304.1
ON081305.1
ON081306.1
ON081307.1
ON081308.1
ON081309.1
ON081310.1
ON081311.1
ON081312.1
ON081313.1
ON081314.1
ON081315.1
ON081316.1
ON081317.1
ON081318.1
ON081319.1
ON081320.1
ON081321.1
ON081322.1
ON081323.1
ON081324.1
ON081325.1
ON081326.1
ON081327.1
ON081976.1
ON081977.2
ON081978.1
ON081979.1
ON081980.1
ON081981.1
ON081982.1
ON081983.1
ON081984.1
ON081985.1
ON081986.1
ON081987.1
ON081988.1
ON081989.1
ON081990.1
ON081991.1
ON081992.1
ON082000.1
ON082001.1
ON082002.1
ON082003.1
ON082004.1
ON082005.1
ON082006.1
ON082007.1
ON082008.1
ON082009.1
ON082010.1
ON082011.1
ON082012.1
ON082013.1
ON082014.1
ON082015.1
ON082016.1
ON082017.1
ON082018.1
ON082019.1
ON082020.1
ON082021.1
ON082022.1
ON082023.1
ON082024.1
ON082025.1
ON082026.1
ON082027.1
ON082028.1
ON082029.1
ON082030.1
ON082031.1
ON082032.1
ON082033.1
ON082034.1
ON082035.1
ON082036.1
ON082037.1
ON082038.1
ON082039.1
ON082040.1
ON082041.1
ON082042.1
ON082043.1
ON082044.1
ON082045.1
ON082046.1
ON082047.1
ON082048.1
ON082049.1
ON082050.1
ON082051.1
ON082052.1
ON082053.1
ON082054.1
ON082055.1
ON082056.1
ON082057.1
ON082058.1
ON082059.1
ON082060.1
ON082061.1
ON082062.1
ON082063.1
ON082064.1
ON082065.1
ON082066.1
ON082067.1
ON082070.1
ON082071.1
ON082072.1
ON082073.1
ON082074.1
ON082075.1
ON082076.1
ON082077.1
ON082078.1
ON082079.1
ON082080.1
ON082081.1
ON082082.1
ON082083.1
ON082084.1
ON082085.1
ON082086.1
ON082087.1
ON082088.1
ON082089.1
ON082090.1
ON082091.1
ON082092.1
ON082093.1
ON082094.1
ON082095.1
ON082096.1
ON082097.1
ON082098.1
ON082099.1
ON082100.1
ON082101.1
ON082102.1
ON082103.1
ON082104.1
ON082105.1
ON082106.1
ON082107.1
ON082108.1
ON082109.1
ON082110.1
ON082111.1
ON082112.1
ON082113.1
ON082114.1
ON082115.1
ON082116.1
ON082117.1
ON082118.1
ON082119.1
ON082120.1
ON082121.1
ON082122.1
ON082123.1
ON082124.1
ON082125.1
ON082126.1
ON082127.1
ON082128.1
ON082129.1
ON082130.1
ON082131.1
ON082132.1
ON082133.1
ON082134.1
ON082135.1
ON082136.1
ON082137.1
ON082138.1
ON082139.1
ON082140.1
ON082141.1
ON082142.1
ON082143.1
ON082144.1
ON082145.1
ON082146.1
ON082147.1
ON082148.1
ON082149.1
ON082150.1
ON082151.1
ON082152.1
ON082153.1
ON082154.1
ON082155.1
ON082156.1
ON082157.1
ON082158.1
ON082159.1
ON082160.1
ON082161.1
ON082162.1
ON082163.1
ON082164.1
ON082165.1
ON082166.1
ON082167.1
ON082168.1
ON082169.1
ON082170.1
ON082171.1
ON082172.1
ON082173.1
ON082174.1
ON082175.1
ON082176.1
ON082177.1
ON082178.1
ON082179.1
ON082180.1
ON082181.1
ON082182.1
ON082183.1
ON082184.1
ON082185.1
ON082186.1
ON082187.1
ON082188.1
ON082189.1
ON082190.1
ON082191.1
ON082192.1
ON082193.1
ON082194.1
ON082195.1
ON082196.1
ON082197.1
ON082198.1
ON082199.1
ON082200.1
ON082201.1
ON082202.1
ON082203.1
ON082204.1
ON082205.1
ON082206.1
ON082207.1
ON082208.1
ON082209.1
ON082210.1
ON082211.1
ON082212.1
ON082213.1
ON082214.1
ON082215.1
ON082216.1
ON082217.1
ON082218.1
ON082219.1
ON082220.1
ON082221.1
ON082222.1
ON082223.1
ON082224.1
ON082225.1
ON082226.1
ON082227.1
ON082228.1
ON082229.1
ON082230.1
ON082231.1
ON082232.1
ON082233.1
ON082234.1
ON082235.1
ON082236.1
ON082237.1
ON082238.1
ON082239.1
ON082240.1
ON082241.1
ON082242.1
ON082243.1
ON082244.1
ON082245.1
ON082246.1
ON082247.1
ON082248.1
ON082249.1
ON082250.1
ON082251.1
ON082252.1
ON082253.1
ON082254.1
ON082255.1
ON082256.1
ON082257.1
ON082258.1
ON082259.1
ON082260.1
ON082261.1
ON082262.1
ON082263.1
ON082264.1
ON082265.1
ON082266.1
ON082267.1
ON082268.1
ON082269.1
ON082270.1
ON082271.1
ON082272.1
ON082273.1
ON082274.1
ON082275.1
ON082276.1
ON082277.1
ON082278.1
ON082279.1
ON082280.1
ON082281.1
ON082282.1
ON082283.1
ON082284.1
ON082285.1
ON082286.1
ON082287.1
ON082288.1
ON082289.1
ON082290.1
ON082291.1
ON082292.1
ON082293.1
ON082294.1
ON082295.1
ON082296.1
ON082297.1
ON082298.1
ON082299.1
ON082300.1
ON082301.1
ON082302.1
ON082303.1
ON082304.1
ON082305.1
ON082306.1
ON082307.1
ON082308.1
ON082309.1
ON082310.1
ON082311.1
ON082312.1
ON082313.1
ON082314.1
ON082315.1
ON082316.1
ON082317.1
ON082318.1
ON082319.1
ON082320.1
ON082321.1
ON082322.1
ON082323.1
ON082324.1
ON082325.1
ON082326.1
ON082327.1
ON082328.1
ON082329.1
ON082330.1
ON082331.1
ON082332.1
ON082333.1
ON082334.1
ON082335.1
ON082336.1
ON082337.1
ON082338.1
ON082339.1
ON082340.1
ON082341.1
ON082342.1
ON082343.1
ON082344.1
ON082345.1
ON082346.1
ON082347.1
ON082348.1
ON082349.1
ON082350.1
ON082351.1
ON082352.1
ON082353.1
ON082354.1
ON082355.1
ON082356.1
ON082357.1
ON082358.1
ON082359.1
ON082360.1
ON082361.1
ON082362.1
ON082363.1
ON082364.1
ON082365.1
ON082366.1
ON082367.1
ON082368.1
ON082369.1
ON082370.1
ON082371.1
ON082372.1
ON082373.1
ON082374.1
ON082375.1
ON082376.1
ON082377.1
ON082378.1
ON082379.1
ON082380.1
ON082381.1
ON082382.1
ON082383.1
ON082384.1
ON082385.1
ON082386.1
ON082387.1
ON082388.1
ON082389.1
ON082390.1
ON082391.1
ON082392.1
ON082393.1
ON082394.1
ON082395.1
ON082396.1
ON082397.1
ON082398.1
ON082399.1
ON082400.1
ON082401.1
ON082402.1
ON082403.1
ON082404.1
ON082405.1
ON082406.1
ON082407.1
ON082408.1
ON082409.1
ON082410.1
ON082411.1
ON082412.1
ON082413.1
ON082414.1
ON082415.1
ON082416.1
ON082417.1
ON082418.1
ON082419.1
ON082420.1
ON082421.1
ON082422.1
ON082423.1
ON082424.1
ON082425.1
ON082426.1
ON082427.1
ON082428.1
ON082429.1
ON082430.1
ON082431.1
ON082432.1
ON082433.1
ON082434.1
ON082435.1
ON082436.1
ON082437.1
ON082438.1
ON082439.1
ON082440.1
ON082441.1
ON082442.1
ON082443.1
ON082444.1
ON082445.1
ON082446.1
ON082447.1
ON082448.1
ON082449.1
ON082450.1
ON082451.1
ON082452.1
ON082453.1
ON082454.1
ON082455.1
ON082456.1
ON082457.1
ON082458.1
ON082459.1
ON082460.1
ON082461.1
ON082462.1
ON082463.1
ON082464.1
ON082465.1
ON082466.1
ON082467.1
ON082468.1
ON082469.1
ON082470.1
ON082471.1
ON082472.1
ON082473.1
ON082474.1
ON082475.1
ON082476.1
ON082477.1
ON082478.1
ON082479.1
ON082480.1
ON082481.1
ON082482.1
ON082483.1
ON082484.1
ON082485.1
ON082486.1
ON082487.1
ON082488.1
ON082489.1
ON082490.1
ON082491.1
ON082492.1
ON082493.1
ON082494.1
ON082495.1
ON082496.1
ON082497.1
ON082498.1
ON082499.1
ON082500.1
ON082501.1
ON082502.1
ON082503.1
ON082504.1
ON082505.1
ON082506.1
ON082507.1
ON082508.1
ON082509.1
ON082510.1
ON082511.1
ON082512.1
ON082513.1
ON082514.1
ON082515.1
ON082516.1
ON082517.1
ON082518.1
ON082519.1
ON082520.1
ON082521.1
ON082522.1
ON082523.1
ON082524.1
ON082525.1
ON082526.1
ON082527.1
ON082528.1
ON082529.1
ON082530.1
ON082531.1
ON082532.1
ON082533.1
ON082534.1
ON082535.1
ON082536.1
ON082537.1
ON082538.1
ON082539.1
ON082540.1
ON082541.1
ON082542.1
ON082543.1
ON082544.1
ON082545.1
ON082546.1
ON082547.1
ON082548.1
ON082549.1
ON082550.1
ON082551.1
ON082552.1
ON082553.1
ON082554.1
ON082555.1
ON082556.1
ON082557.1
ON082558.1
ON082559.1
ON082560.1
ON082561.1
ON082562.1
ON082563.1
ON082564.1
ON082565.1
ON082566.1
ON082567.1
ON082568.1
ON082569.1
ON082570.1
ON082571.1
ON082572.1
ON082573.1
ON082574.1
ON082575.1
ON082576.1
ON082577.1
ON082578.1
ON082579.1
ON082580.1
ON082581.1
ON082582.1
ON082583.1
ON082584.1
ON082585.1
ON082586.1
ON082587.1
ON082588.1
ON082589.1
ON082590.1
ON082591.1
ON082592.1
ON082593.1
ON082594.1
ON082595.1
ON082596.1
ON082597.1
ON082598.1
ON082599.1
ON082600.1
ON082601.1
ON082602.1
ON082603.1
ON082604.1
ON082605.1
ON082606.1
ON082607.1
ON082608.1
ON082609.1
ON082610.1
ON082611.1
ON082612.1
ON082613.1
ON082614.1
ON082615.1
ON082616.1
ON082617.1
ON082618.1
ON082619.1
ON082620.1
ON082621.1
ON082622.1
ON082623.1
ON082624.1
ON082625.1
ON082626.1
ON082627.1
ON082628.1
ON082629.1
ON082630.1
ON082631.1
ON082632.1
ON082633.1
ON082634.1
ON082635.1
ON082636.1
ON082637.1
ON082638.1
ON082639.1
ON082640.1
ON082641.1
ON082642.1
ON082643.1
ON082644.1
ON082645.1
ON082646.1
ON082647.1
ON082648.1
ON082649.1
ON082650.1
ON082651.1
ON082652.1
ON082653.1
ON082654.1
ON082655.1
ON082656.1
ON082657.1
ON082658.1
ON082659.1
ON082660.1
ON082661.1
ON082662.1
ON082663.1
ON082664.1
ON082665.1
ON082666.1
ON082667.1
ON082668.1
ON082669.1
ON082670.1
ON082671.1
ON082672.1
ON082673.1
ON082674.1
ON082675.1
ON082676.1
ON082677.1
ON082678.1
ON082679.1
ON082680.1
ON082681.1
ON082682.1
ON082683.1
ON082684.1
ON082685.1
ON082686.1
ON082687.1
ON082688.1
ON082689.1
ON082690.1
ON082691.1
ON082692.1
ON082693.1
ON082694.1
ON082695.1
ON082696.1
ON082697.1
ON082698.1
ON082699.1
ON082700.1
ON082701.1
ON082702.1
ON082703.1
ON082704.1
ON082705.1
ON082706.1
ON082707.1
ON082708.1
ON082709.1
ON082710.1
ON082711.1
ON082712.1
ON082713.1
ON082714.1
ON082715.1
ON082716.1
ON082717.1
ON082718.1
ON082719.1
ON082720.1
ON082721.1
ON082722.1
ON082723.1
ON082724.1
ON082725.1
ON082726.1
ON082727.1
ON082728.1
ON082729.1
ON082730.1
ON082731.1
ON082732.1
ON082733.1
ON082734.1
ON082735.1
ON082736.1
ON082737.1
ON082738.1
ON082739.1
ON082740.1
ON082741.1
ON082742.1
ON082743.1
ON082744.1
ON082745.1
ON082746.1
ON082747.1
ON082748.1
ON082749.1
ON082750.1
ON082751.1
ON082752.1
ON082778.1
ON082779.1
ON082780.1
ON082781.1
ON082782.1
ON082783.1
ON082784.1
ON082785.1
ON082786.1
ON082787.1
ON082788.1
ON082789.1
ON082790.1
ON082791.1
ON082792.1
ON082793.1
ON082794.1
ON082795.2
ON082796.1
ON082797.1
ON082798.1
ON082799.1
ON082800.1
ON082801.1
ON082802.1
ON082803.1
ON082804.1
ON082805.1
ON082806.1
ON082807.1
ON082808.1
ON082809.1
ON082810.1
ON082811.1
ON082812.1
ON082813.1
ON082814.1
ON082815.1
ON082816.1
ON082817.1
ON082818.1
ON082819.1
ON082820.1
ON082821.1
ON082822.1
ON082823.1
ON082824.1
ON082825.1
ON082826.1
ON082827.1
ON082828.1
ON082829.1
ON082830.1
ON082831.1
ON082832.1
ON082833.1
ON082834.1
ON082835.1
ON082836.1
ON082837.1
ON082838.1
ON082839.1
ON082840.1
ON082841.1
ON082842.1
ON082843.1
ON082844.1
ON082845.1
ON082846.1
ON082847.1
ON082848.1
ON082849.1
ON082850.1
ON082851.1
ON082852.1
ON082853.1
ON082854.2
ON082855.1
ON082856.1
ON082857.1
ON082858.1
ON082859.1
ON082860.1
ON082861.1
ON082862.1
ON082863.1
ON082864.1
ON082865.1
ON082866.1
ON082867.1
ON082868.1
ON082869.1
ON082870.1
ON082871.1
ON082872.1
ON082873.1
ON082874.1
ON082875.1
ON082876.1
ON082877.1
ON082878.1
ON082879.1
ON082880.1
ON082881.1
ON082882.1
ON082883.1
ON082884.1
ON082885.1
ON082886.1
ON082887.1
ON082888.1
ON082889.1
ON082890.1
ON082891.1
ON082892.1
ON082893.1
ON082894.1
ON082895.1
ON082896.1
ON082897.1
ON082898.1
ON082899.1
ON082900.1
ON082901.1
ON082902.1
ON082903.1
ON082904.1
ON082905.1
ON082906.1
ON082907.1
ON082908.1
ON082909.1
ON082910.1
ON082911.1
ON082912.1
ON082913.1
ON082914.1
ON082915.1
ON082916.1
ON082917.1
ON082918.1
ON082919.1
ON082920.1
ON082921.1
ON082922.1
ON082923.1
ON082924.1
ON082925.1
ON082926.1
ON082927.1
ON082928.1
ON082929.1
ON082930.1
ON082931.1
ON082932.1
ON082933.1
ON082934.1
ON082935.1
ON082936.1
ON082937.1
ON082938.1
ON082939.1
ON082940.1
ON082941.1
ON082942.1
ON082943.1
ON082944.1
ON082945.1
ON082946.1
ON082947.1
ON082948.2
ON082949.1
ON082950.1
ON082951.1
ON082952.1
ON082953.1
ON082954.1
ON082955.1
ON082956.1
ON082957.1
ON082958.2
ON082959.1
ON082960.1
ON082961.1
ON082962.1
ON082963.1
ON082964.1
ON082965.1
ON082966.1
ON082967.1
ON082968.1
ON082969.1
ON082970.1
ON082971.1
ON082972.1
ON082973.1
ON082974.1
ON082975.1
ON082976.1
ON082977.1
ON082978.1
ON082979.1
ON082980.1
ON082981.1
ON082982.1
ON082983.1
ON082984.1
ON082985.1
ON082986.1
ON082987.1
ON082988.1
ON082989.1
ON082990.1
ON082991.1
ON082992.1
ON082993.1
ON082994.1
ON082995.1
ON082996.1
ON082997.1
ON082998.1
ON082999.1
ON083000.1
ON083001.1
ON083002.1
ON083003.1
ON083004.2
ON083005.1
ON083006.1
ON083007.1
ON083008.1
ON083009.2
ON083010.1
ON083011.1
ON083012.1
ON083013.1
ON083014.1
ON083015.1
ON083016.1
ON083017.1
ON083018.1
ON083019.1
ON083020.1
ON083021.1
ON083022.1
ON083023.1
ON083024.1
ON083025.1
ON083026.1
ON083027.1
ON083028.1
ON083029.1
ON083030.1
ON083031.1
ON083032.1
ON083033.1
ON083034.1
ON083035.1
ON083036.1
ON083037.1
ON083038.1
ON083039.1
ON083040.1
ON083041.1
ON083042.2
ON083043.1
ON083044.1
ON083045.2
ON083046.1
ON083047.1
ON083048.1
ON083049.1
ON083050.1
ON083051.1
ON083052.1
ON083053.1
ON083054.1
ON083055.1
ON083056.1
ON083057.1
ON083058.1
ON083059.1
ON083060.1
ON083061.1
ON083062.1
ON083063.1
ON083064.1
ON083065.1
ON083066.1
ON083067.1
ON083068.1
ON083069.1
ON083070.1
ON083071.1
ON083072.1
ON083073.1
ON083074.1
ON083075.1
ON083076.1
ON083077.1
ON083078.1
ON083079.2
ON083080.1
ON083081.1
ON083082.1
ON083083.1
ON083084.1
ON083085.1
ON083086.1
ON083087.1
ON083088.1
ON083089.1
ON083090.1
ON083091.2
ON083092.1
ON083093.1
ON083094.1
ON083095.1
ON083096.1
ON083097.1
ON083098.2
ON083099.1
ON083100.1
ON083101.1
ON083102.1
ON083103.1
ON083104.2
ON083105.1
ON083106.1
ON083107.1
ON083108.1
ON083109.1
ON083110.1
ON083111.1
ON083112.1
ON083113.1
ON083114.1
ON083115.1
ON083116.2
ON083117.1
ON083118.1
ON083119.1
ON083120.1
ON083121.1
ON083122.1
ON083123.1
ON083124.1
ON083125.1
ON083126.1
ON083127.1
ON083128.1
ON083129.1
ON083130.1
ON083131.1
ON083132.1
ON083133.1
ON083134.1
ON083135.2
ON083136.1
ON083137.1
ON083138.1
ON083139.1
ON083140.1
ON083141.1
ON083142.1
ON083143.1
ON083144.1
ON083145.1
ON083146.1
ON083147.1
ON083148.1
ON083149.1
ON083150.1
ON083151.1
ON083152.1
ON083153.1
ON083154.1
ON083155.1
ON083156.1
ON083157.1
ON083158.1
ON083159.1
ON083160.1
ON083161.1
ON083162.1
ON083163.1
ON083164.1
ON083165.1
ON083166.1
ON083167.1
ON083168.1
ON083169.1
ON083170.1
ON083171.1
ON083172.1
ON083173.1
ON083174.1
ON083175.1
ON083176.1
ON083177.1
ON083178.1
ON083179.1
ON083180.1
ON083181.1
ON083182.1
ON083183.1
ON083184.1
ON083185.1
ON083186.1
ON083187.1
ON083188.1
ON083189.1
ON083190.1
ON083191.1
ON083192.1
ON083193.1
ON083194.1
ON083195.1
ON083196.1
ON083197.1
ON083198.1
ON083199.1
ON083200.1
ON083201.1
ON083202.1
ON083203.1
ON083204.1
ON083205.1
ON083206.1
ON083207.1
ON083208.1
ON083209.1
ON083210.1
ON083211.1
ON083212.1
ON083213.1
ON083214.1
ON083215.1
ON083216.1
ON083217.1
ON083218.1
ON083219.1
ON083220.1
ON083221.1
ON083222.1
ON083223.1
ON083224.1
ON083225.1
ON083226.1
ON083227.1
ON083228.1
ON083229.1
ON083230.1
ON083231.1
ON083232.1
ON083233.1
ON083234.1
ON083235.1
ON083236.1
ON083237.1
ON083238.1
ON083239.1
ON083240.1
ON083241.1
ON083242.1
ON083243.1
ON083244.1
ON083245.1
ON083246.1
ON083247.1
ON083248.1
ON083249.1
ON083250.1
ON083251.1
ON083252.1
ON083253.1
ON083254.1
ON083255.1
ON083256.1
ON083257.1
ON083258.1
ON083259.1
ON083260.1
ON083261.1
ON083262.1
ON083263.1
ON083264.1
ON083265.1
ON083266.1
ON083267.1
ON083268.1
ON083269.1
ON083270.1
ON083271.1
ON083272.1
ON083273.1
ON083274.1
ON083275.1
ON083276.1
ON083277.1
ON083278.1
ON083279.1
ON083280.1
ON083281.1
ON083282.1
ON083283.1
ON083284.1
ON083285.1
ON083286.1
ON083287.1
ON083288.1
ON083289.1
ON083290.1
ON083291.1
ON083292.1
ON083293.1
ON083294.1
ON083295.1
ON083296.1
ON083297.1
ON083298.1
ON083299.1
ON083300.1
ON083301.1
ON083302.1
ON083303.1
ON083304.1
ON083305.1
ON083306.1
ON083307.1
ON083308.1
ON083309.1
ON083310.1
ON083311.1
ON083312.1
ON083313.1
ON083314.1
ON083315.1
ON083316.1
ON083317.1
ON083318.1
ON083319.1
ON083320.1
ON083321.1
ON083322.1
ON083323.1
ON083324.1
ON083325.1
ON083326.1
ON083327.1
ON083328.2
ON083329.1
ON083330.1
ON083331.1
ON083332.1
ON083333.1
ON083334.1
ON083335.1
ON083336.1
ON083337.1
ON083338.1
ON083339.1
ON083340.1
ON083341.1
ON083342.1
ON083343.1
ON083344.1
ON083345.1
ON083346.1
ON083347.1
ON083348.1
ON083349.1
ON083350.1
ON083351.1
ON083352.1
ON083353.1
ON083354.1
ON083355.1
ON083356.1
ON083357.1
ON083358.1
ON083359.1
ON083360.1
ON083361.1
ON083362.1
ON083363.1
ON083364.1
ON083365.1
ON083366.1
ON083367.1
ON083368.1
ON083369.1
ON083370.1
ON083371.1
ON083372.1
ON083373.1
ON083374.1
ON083375.1
ON083376.1
ON083377.1
ON083378.1
ON083379.1
ON083380.1
ON083381.1
ON083382.1
ON083383.1
ON083384.1
ON083385.1
ON083386.1
ON083387.1
ON083388.1
ON083389.1
ON083390.1
ON083391.1
ON083392.1
ON083393.1
ON083394.1
ON083395.1
ON083396.1
ON083397.1
ON083398.1
ON083399.1
ON083400.1
ON083401.1
ON083402.1
ON083403.1
ON083404.1
ON083405.1
ON083406.1
ON083407.1
ON083408.1
ON083409.1
ON083410.1
ON083411.2
ON083412.1
ON083413.1
ON083414.1
ON083415.1
ON083416.1
ON083417.1
ON083418.1
ON083419.1
ON083420.1
ON083421.1
ON083422.1
ON083423.1
ON083424.1
ON083425.1
ON083426.1
ON083427.1
ON083428.1
ON083429.1
ON083430.2
ON083431.1
ON083432.1
ON083433.1
ON083434.1
ON083435.1
ON083436.1
ON083437.1
ON083438.2
ON083439.1
ON083440.1
ON083441.1
ON083442.1
ON083443.1
ON083444.1
ON083445.1
ON083446.1
ON083447.1
ON083448.1
ON083449.1
ON083450.1
ON083451.1
ON083452.1
ON083453.1
ON083454.1
ON083455.1
ON083456.1
ON083457.1
ON083791.1
ON083792.1
ON083793.1
ON083794.1
ON083795.1
ON083796.1
ON083797.1
ON083798.1
ON083799.1
ON083800.1
ON083801.1
ON083802.1
ON083803.1
ON083804.1
ON083805.1
ON083806.1
ON083807.1
ON083808.1
ON083809.1
ON083810.1
ON083811.1
ON083812.1
ON083813.1
ON083814.1
ON083815.1
ON083816.1
ON083817.1
ON083818.1
ON083819.1
ON083820.1
ON083821.1
ON083822.1
ON083823.1
ON083824.1
ON083825.1
ON083826.1
ON083827.1
ON083828.1
ON083829.1
ON083830.1
ON083831.1
ON083832.1
ON083833.1
ON083834.1
ON083835.1
ON083836.1
ON083837.1
ON083838.1
ON083839.1
ON083840.1
ON083841.1
ON083842.1
ON083843.1
ON083844.1
ON083845.1
ON083846.1
ON083847.1
ON083848.1
ON083849.1
ON083850.1
ON083851.1
ON083852.1
ON083853.1
ON083854.1
ON083855.1
ON083856.1
ON083857.1
ON083858.1
ON083859.1
ON083860.1
ON083861.1
ON083862.1
ON083863.1
ON083864.1
ON083865.1
ON083866.1
ON083867.1
ON083868.1
ON083869.1
ON083870.1
ON083871.1
ON083872.1
ON083873.1
ON083874.1
ON083875.1
ON083876.1
ON083877.1
ON083878.1
ON083879.1
ON083880.1
ON083881.1
ON083882.1
ON083883.1
ON083884.1
ON083885.1
ON083886.1
ON083887.1
ON083888.1
ON083889.1
ON083890.1
ON083891.1
ON083892.1
ON083893.1
ON083894.1
ON083895.1
ON083896.1
ON083897.1
ON083898.1
ON083899.1
ON083900.1
ON083901.1
ON083902.1
ON083903.1
ON083904.1
ON083905.1
ON083906.1
ON083907.1
ON083908.1
ON083909.1
ON083910.1
ON083911.1
ON083912.1
ON083913.1
ON083914.1
ON083915.1
ON083916.1
ON083917.1
ON083918.1
ON083919.1
ON083920.1
ON083921.1
ON083922.1
ON083923.1
ON083924.1
ON083925.1
ON083926.1
ON083927.1
ON083928.1
ON083929.1
ON083930.1
ON083931.1
ON083932.1
ON083933.1
ON083934.1
ON083935.1
ON083936.1
ON083937.1
ON083938.1
ON083939.1
ON083940.1
ON083941.1
ON083942.1
ON083943.1
ON083944.1
ON083945.1
ON083946.1
ON083947.1
ON083948.1
ON083949.1
ON083950.1
ON083951.1
ON083952.1
ON083953.1
ON083954.1
ON083955.1
ON083956.1
ON083957.1
ON083958.1
ON083959.1
ON083960.1
ON083961.1
ON083962.1
ON083963.1
ON083964.1
ON083965.1
ON083966.1
ON083967.1
ON083968.1
ON083969.1
ON083970.1
ON083971.1
ON083972.1
ON083973.1
ON083974.1
ON083975.1
ON083976.1
ON083977.1
ON083978.1
ON083979.1
ON083980.1
ON083981.1
ON083982.1
ON083983.1
ON083984.1
ON083985.1
ON083986.1
ON083987.1
ON083988.1
ON083989.1
ON083990.1
ON083991.1
ON083992.1
ON083993.1
ON083994.1
ON083995.1
ON083996.1
ON083997.1
ON083998.1
ON083999.1
ON084000.1
ON084001.1
ON084002.1
ON084003.1
ON084004.1
ON084005.1
ON084006.1
ON084007.1
ON084008.1
ON084009.1
ON084010.1
ON084011.1
ON084012.1
ON084013.1
ON084014.1
ON084015.1
ON084016.1
ON084017.1
ON084018.1
ON084019.1
ON084020.1
ON084021.1
ON084022.1
ON084023.1
ON084024.1
ON084025.1
ON084026.1
ON084027.1
ON084028.1
ON084029.1
ON084030.1
ON084031.1
ON084032.1
ON084033.1
ON084034.1
ON084035.1
ON084036.1
ON084037.1
ON084038.1
ON084039.1
ON084040.1
ON084041.1
ON084042.1
ON084043.1
ON084044.1
ON084045.1
ON084046.1
ON084047.1
ON084048.1
ON084049.1
ON084050.1
ON084051.1
ON084052.1
ON084053.1
ON084054.1
ON084055.1
ON084056.1
ON084057.1
ON084058.1
ON084059.1
ON084060.1
ON084061.1
ON084062.1
ON084063.1
ON084064.1
ON084065.1
ON084066.1
ON084067.1
ON084068.1
ON084069.1
ON084070.1
ON084071.1
ON084072.1
ON084073.1
ON084074.1
ON084075.1
ON084076.1
ON084077.1
ON084078.1
ON084079.1
ON084080.1
ON084081.1
ON084082.1
ON084083.1
ON084084.1
ON084085.1
ON084086.1
ON084087.1
ON084088.1
ON084089.1
ON084090.1
ON084091.1
ON084092.1
ON084093.1
ON084094.1
ON084095.1
ON084096.1
ON084097.1
ON084098.1
ON084099.1
ON084100.1
ON084101.1
ON084102.1
ON084103.1
ON084104.1
ON084105.1
ON084106.1
ON084107.1
ON084108.1
ON084109.1
ON084110.1
ON084111.1
ON084112.1
ON084113.1
ON084114.1
ON084115.1
ON084116.1
ON084117.1
ON084118.1
ON084119.1
ON084120.1
ON084121.1
ON084122.1
ON084123.1
ON084124.1
ON084125.1
ON084126.1
ON084127.1
ON084128.1
ON084129.1
ON084130.1
ON084131.1
ON084132.1
ON084133.1
ON084134.1
ON084135.1
ON084136.1
ON084137.1
ON084138.1
ON084139.1
ON084140.1
ON084141.1
ON084142.1
ON084143.1
ON084144.1
ON084145.1
ON084146.1
ON084147.1
ON084148.1
ON084149.1
ON084150.1
ON084151.1
ON084152.1
ON084153.1
ON084154.1
ON084155.1
ON084156.1
ON084157.1
ON084158.1
ON084159.1
ON084160.1
ON084161.1
ON084162.1
ON084163.1
ON084164.1
ON084165.1
ON084166.1
ON084167.1
ON084168.1
ON084169.1
ON084170.1
ON084171.1
ON084172.1
ON084173.1
ON084174.1
ON084175.1
ON084176.1
ON084177.1
ON084178.1
ON084179.1
ON084180.1
ON084181.1
ON084182.1
ON084183.1
ON084184.1
ON084185.1
ON084186.1
ON084187.1
ON084188.1
ON084189.1
ON084190.1
ON084191.1
ON084192.1
ON084193.1
ON084194.1
ON084195.1
ON084196.1
ON084197.1
ON084198.1
ON084199.1
ON084200.1
ON084201.1
ON084202.1
ON084203.1
ON084204.1
ON084205.1
ON084206.1
ON084207.1
ON084208.1
ON084209.1
ON084210.1
ON084211.1
ON084212.1
ON084213.1
ON084214.1
ON084215.1
ON084216.1
ON084217.1
ON084218.1
ON084219.1
ON084220.1
ON084221.1
ON084222.1
ON084223.1
ON084224.1
ON084225.1
ON084226.1
ON084227.1
ON084228.1
ON084229.1
ON084230.1
ON084231.1
ON084232.1
ON084233.1
ON084234.1
ON084235.1
ON084236.1
ON084237.1
ON084238.1
ON084239.1
ON084240.1
ON084241.1
ON084242.1
ON084243.1
ON084244.1
ON084245.1
ON084246.1
ON084247.1
ON084248.1
ON084249.1
ON084250.1
ON084251.1
ON084252.1
ON084253.1
ON084254.1
ON084255.1
ON084256.1
ON084257.1
ON084258.1
ON084259.1
ON084260.1
ON084261.1
ON084262.1
ON084263.1
ON084264.1
ON084265.1
ON084266.1
ON084267.1
ON084268.1
ON084269.1
ON084270.1
ON084271.1
ON084272.1
ON084273.1
ON084274.1
ON084275.1
ON084276.1
ON084277.1
ON084278.1
ON084279.1
ON084280.1
ON084281.1
ON084282.1
ON084283.1
ON084284.1
ON084285.1
ON084286.1
ON084287.1
ON084288.1
ON084289.1
ON084290.1
ON084291.1
ON084292.1
ON084293.1
ON084294.1
ON084295.1
ON084296.1
ON084297.1
ON084298.1
ON084299.1
ON084300.1
ON084301.1
ON084302.1
ON084303.1
ON084304.1
ON084305.1
ON084306.1
ON084307.1
ON084308.1
ON084309.1
ON084310.1
ON084311.1
ON084312.1
ON084313.1
ON084314.1
ON084315.1
ON084316.1
ON084317.1
ON084318.1
ON084319.1
ON084320.1
ON084321.1
ON084322.1
ON084323.1
ON084324.1
ON084325.1
ON084326.1
ON084327.1
ON084328.1
ON084329.1
ON084330.1
ON084331.1
ON084332.1
ON084333.1
ON084334.1
ON084335.1
ON084336.1
ON084337.1
ON084338.1
ON084339.1
ON084340.1
ON084341.1
ON084342.1
ON084343.1
ON084344.1
ON084345.1
ON084346.1
ON084347.1
ON084348.1
ON084349.1
ON084350.1
ON084351.1
ON084352.1
ON084353.1
ON084354.1
ON084355.1
ON084356.1
ON084357.1
ON084358.1
ON084359.1
ON084360.1
ON084361.1
ON084362.1
ON084363.1
ON084364.1
ON084365.1
ON084366.1
ON084367.1
ON084368.1
ON084369.1
ON084370.1
ON084371.1
ON084372.1
ON084373.1
ON084374.1
ON084375.1
ON084376.1
ON084377.1
ON084378.1
ON084379.1
ON084380.1
ON084381.1
ON084382.1
ON084383.1
ON084384.1
ON084385.1
ON084386.1
ON084387.1
ON084388.1
ON084389.1
ON084390.1
ON084391.1
ON084392.1
ON084393.1
ON084394.1
ON084395.1
ON084396.1
ON084397.1
ON084398.1
ON084399.1
ON084400.1
ON084401.1
ON084402.1
ON084403.1
ON084404.1
ON084405.1
ON084406.1
ON084407.1
ON084408.1
ON084409.1
ON084410.1
ON084411.1
ON084412.1
ON084413.1
ON084414.1
ON084415.1
ON084416.1
ON084417.1
ON084418.1
ON084419.1
ON084420.1
ON084421.1
ON084422.1
ON084423.1
ON084424.1
ON084425.1
ON084426.1
ON084427.1
ON084428.1
ON084429.1
ON084430.1
ON084431.1
ON084432.1
ON084433.1
ON084434.1
ON084435.1
ON084436.1
ON084437.1
ON084438.1
ON084439.1
ON084440.1
ON084441.1
ON084442.1
ON084443.1
ON084444.1
ON084445.1
ON084446.1
ON084447.1
ON084448.1
ON084449.1
ON084450.1
ON084451.1
ON084452.1
ON084453.1
ON084454.1
ON084455.1
ON084456.1
ON084457.1
ON084458.1
ON084459.1
ON084460.1
ON084461.1
ON084462.1
ON084463.1
ON084464.1
ON084465.1
ON084466.1
ON084467.1
ON084468.1
ON084469.1
ON084470.1
ON084471.1
ON084472.1
ON084473.1
ON084474.1
ON084475.1
ON084476.1
ON084477.1
ON084478.1
ON084479.1
ON084480.1
ON084481.1
ON084482.1
ON084483.1
ON084484.1
ON084485.1
ON084486.1
ON084487.1
ON084488.1
ON084489.1
ON084490.1
ON084491.1
ON084492.1
ON084493.1
ON084494.1
ON084495.1
ON084496.1
ON084497.1
ON084498.1
ON084499.1
ON084500.1
ON084501.1
ON084502.1
ON084503.1
ON084504.1
ON084505.1
ON084506.1
ON084507.1
ON084508.1
ON084509.1
ON084510.1
ON084511.1
ON084512.1
ON084513.1
ON084514.1
ON084515.1
ON084516.1
ON084517.1
ON084518.1
ON084519.1
ON084520.1
ON084521.1
ON084522.1
ON084523.1
ON084524.1
ON084525.1
ON084526.1
ON084527.1
ON084528.1
ON084529.1
ON084530.1
ON084531.1
ON084532.1
ON084533.1
ON084534.1
ON084535.1
ON084536.1
ON084537.1
ON084538.1
ON084539.1
ON084540.1
ON084541.1
ON084542.1
ON084543.1
ON084544.1
ON084545.1
ON084546.1
ON084547.1
ON084548.1
ON084549.1
ON084550.1
ON084551.1
ON084552.1
ON084553.1
ON084554.1
ON084555.1
ON084556.1
ON084557.1
ON084558.1
ON084559.1
ON084560.1
ON084561.1
ON084562.1
ON084563.1
ON084564.1
ON084565.1
ON084566.1
ON084567.1
ON084568.1
ON084569.1
ON084570.1
ON084571.1
ON084572.1
ON084573.1
ON084574.1
ON084575.1
ON084576.1
ON084577.1
ON084578.1
ON084579.1
ON084580.1
ON084581.1
ON084582.1
ON084583.1
ON084584.1
ON084585.1
ON084586.1
ON084587.1
ON084588.1
ON084589.1
ON084590.1
ON084591.1
ON084592.1
ON084593.1
ON084594.1
ON084595.1
ON084596.1
ON084597.1
ON084598.1
ON084599.1
ON084600.1
ON084601.1
ON084602.1
ON084603.1
ON084604.1
ON084605.1
ON084606.1
ON084607.1
ON084608.1
ON084609.1
ON084610.1
ON084611.1
ON084612.1
ON084613.1
ON084614.1
ON084615.1
ON084616.1
ON084617.1
ON084618.1
ON084619.1
ON084620.1
ON084621.1
ON084622.1
ON084623.1
ON084624.1
ON084625.1
ON084626.1
ON084627.1
ON084628.1
ON084629.1
ON084630.1
ON084631.1
ON084632.1
ON084633.1
ON084634.1
ON084635.1
ON084636.1
ON084637.1
ON084638.1
ON084639.1
ON084640.1
ON084641.1
ON084642.1
ON084643.1
ON084644.1
ON084645.1
ON084646.1
ON084647.1
ON084648.1
ON084649.1
ON084650.1
ON084651.1
ON084652.1
ON084653.1
ON084654.1
ON084655.1
ON084656.1
ON084657.1
ON084658.1
ON084659.1
ON084660.1
ON084661.1
ON084662.1
ON084663.1
ON084664.1
ON084665.1
ON084666.1
ON084667.1
ON084668.1
ON084669.1
ON084670.1
ON084671.1
ON084672.1
ON084673.1
ON084674.1
ON084675.1
ON084676.1
ON084677.1
ON084678.1
ON084679.1
ON084680.1
ON084681.1
ON084682.1
ON084683.1
ON084684.1
ON084685.1
ON084686.1
ON084687.1
ON084688.1
ON084689.1
ON084690.1
ON084691.1
ON084692.1
ON084693.1
ON084694.1
ON084695.1
ON084696.1
ON084697.1
ON084698.1
ON084699.1
ON084700.1
ON084701.1
ON084702.1
ON084703.1
ON084704.1
ON084705.1
ON084706.1
ON084707.1
ON084708.1
ON084709.1
ON084710.1
ON084711.1
ON084712.1
ON084713.1
ON084714.1
ON084715.1
ON084716.1
ON084717.1
ON084718.1
ON084719.1
ON084720.1
ON084721.1
ON084722.1
ON084723.1
ON084724.1
ON084725.1
ON084726.1
ON084727.1
ON084728.1
ON084729.1
ON084730.1
ON084731.1
ON084732.1
ON084733.1
ON084734.1
ON084735.1
ON084736.1
ON084737.1
ON084738.1
ON084739.1
ON084740.1
ON084741.1
ON084742.1
ON084743.1
ON084744.1
ON084745.1
ON084746.1
ON084747.1
ON084748.1
ON084749.1
ON084750.1
ON084751.1
ON084752.1
ON084753.1
ON084754.1
ON084755.1
ON084756.1
ON084757.1
ON084758.1
ON084759.1
ON084760.1
ON084761.1
ON084762.1
ON084763.1
ON084764.1
ON084765.1
ON084766.1
ON084767.1
ON084768.1
ON084769.1
ON084770.1
ON084771.1
ON084772.1
ON084773.1
ON084774.1
ON084775.1
ON084776.1
ON084777.1
ON084778.1
ON084779.1
ON084780.1
ON084781.1
ON084782.1
ON084783.1
ON084784.1
ON084785.1
ON084786.1
ON084787.1
ON084788.1
ON084789.1
ON084790.1
ON084791.1
ON084792.1
ON084793.1
ON084794.1
ON084795.1
ON084796.1
ON084797.1
ON084798.1
ON084799.1
ON084800.1
ON084801.1
ON084802.1
ON084803.1
ON084804.1
ON084805.1
ON084806.1
ON084807.1
ON084808.1
ON084809.1
ON084810.1
ON084811.1
ON084812.1
ON084813.1
ON084929.1
ON084930.1
ON084931.1
ON084932.1
ON084933.1
ON084934.1
ON084935.1
ON084936.1
ON084937.1
ON084938.1
ON084939.1
ON084940.1
ON084941.1
ON084942.1
ON084943.1
ON084944.1
ON084945.1
ON084946.1
ON084947.1
ON084948.1
ON084949.1
ON084950.1
ON084951.1
ON084952.1
ON084953.1
ON084954.1
ON084955.1
ON084956.1
ON084957.1
ON084958.1
ON084959.1
ON084960.1
ON084961.1
ON084962.1
ON084963.1
ON084964.1
ON084965.1
ON084966.1
ON084967.1
ON084968.1
ON084969.1
ON084970.1
ON084971.1
ON084972.1
ON084973.1
ON084974.1
ON084975.1
ON084976.1
ON084977.1
ON084978.1
ON084979.1
ON084980.1
ON084981.1
ON084982.1
ON084983.1
ON084984.1
ON084985.1
ON084986.1
ON084987.1
ON084988.1
ON084989.1
ON084990.1
ON084991.1
ON084992.1
ON084993.1
ON084994.1
ON084995.1
ON084996.1
ON084997.1
ON084998.1
ON084999.1
ON085000.1
ON085001.1
ON085002.1
ON085003.1
ON085004.1
ON085005.1
ON085006.1
ON085007.1
ON085008.1
ON085009.1
ON085010.1
ON085011.1
ON085012.1
ON085013.1
ON085014.1
ON085015.1
ON085016.1
ON085017.1
ON085018.1
ON085019.1
ON085020.1
ON085021.1
ON085022.1
ON085023.1
ON085024.1
ON085025.1
ON085026.1
ON085027.1
ON085028.1
ON085029.1
ON085030.1
ON085031.1
ON085032.1
ON085033.1
ON085034.1
ON085035.1
ON085036.1
ON085037.1
ON085038.1
ON085039.1
ON085040.1
ON085041.1
ON085042.1
ON085043.1
ON085044.1
ON085045.1
ON085046.1
ON085047.1
ON085048.1
ON085049.1
ON085050.1
ON085051.1
ON085052.1
ON085053.1
ON085054.1
ON085055.1
ON085056.1
ON085057.1
ON085058.1
ON085059.1
ON085060.1
ON085061.1
ON085062.1
ON085063.1
ON085064.1
ON085065.1
ON085066.1
ON085067.1
ON085068.1
ON085069.1
ON085070.1
ON085071.1
ON085072.1
ON085073.1
ON085074.1
ON085075.1
ON085076.1
ON085077.1
ON085078.1
ON085079.1
ON085080.1
ON085081.1
ON085082.1
ON085083.1
ON085084.1
ON085085.1
ON085086.1
ON085087.1
ON085088.1
ON085089.1
ON085090.1
ON085091.1
ON085092.1
ON085093.1
ON085094.1
ON085095.1
ON085096.1
ON085097.1
ON085098.1
ON085099.1
ON085100.1
ON085101.1
ON085102.1
ON085103.1
ON085104.1
ON085105.1
ON085106.1
ON085107.1
ON085108.1
ON085109.1
ON085110.1
ON085111.1
ON085112.1
ON085113.1
ON085114.1
ON085115.1
ON085116.1
ON085117.1
ON085118.1
ON085119.1
ON085120.1
ON085121.1
ON085122.1
ON085123.1
ON085124.1
ON085125.1
ON085126.1
ON085127.1
ON085128.1
ON085129.1
ON085130.1
ON085131.1
ON085132.1
ON085133.1
ON085134.1
ON085135.1
ON085136.1
ON085137.1
ON085138.1
ON085139.1
ON085140.1
ON085141.1
ON085142.1
ON085143.1
ON085144.1
ON085145.1
ON085146.1
ON085147.1
ON085148.1
ON085149.1
ON085150.1
ON085151.1
ON085152.1
ON085153.1
ON085154.1
ON085155.1
ON085156.1
ON085157.1
ON085158.1
ON085159.1
ON085160.1
ON085161.1
ON085162.1
ON085163.1
ON085164.1
ON085165.1
ON085166.1
ON085167.1
ON085168.1
ON085169.1
ON085170.1
ON085171.1
ON085172.1
ON085173.1
ON085174.1
ON085175.1
ON085176.1
ON085177.1
ON085178.1
ON085179.1
ON085180.1
ON085181.1
ON085182.1
ON085183.1
ON085184.1
ON085185.1
ON085186.1
ON085187.1
ON085188.1
ON085189.1
ON085190.1
ON085191.1
ON085192.1
ON085193.1
ON085194.1
ON085195.1
ON085196.1
ON085197.1
ON085198.1
ON085199.1
ON085200.1
ON085201.1
ON085202.1
ON085203.1
ON085204.1
ON085205.1
ON085206.1
ON085207.1
ON085208.1
ON085209.1
ON085210.1
ON085211.1
ON085212.1
ON085213.1
ON085214.1
ON085215.1
ON085216.1
ON085217.1
ON085218.1
ON085219.1
ON085220.1
ON085221.1
ON085222.1
ON085223.1
ON085224.1
ON085225.1
ON085226.1
ON085227.1
ON085228.1
ON085229.1
ON085230.1
ON085231.1
ON085232.1
ON085233.1
ON085234.1
ON085235.1
ON085236.1
ON085237.1
ON085238.1
ON085239.1
ON085240.1
ON085241.1
ON085242.1
ON085243.1
ON085244.1
ON085245.1
ON085246.1
ON085247.1
ON085248.1
ON085249.1
ON085250.1
ON085251.1
ON085252.1
ON085253.1
ON085254.1
ON085255.1
ON085256.1
ON085257.1
ON085258.1
ON085259.1
ON085260.1
ON085261.1
ON085262.1
ON085263.1
ON085264.1
ON085265.1
ON085266.1
ON085267.1
ON085268.1
ON085269.1
ON085270.1
ON085271.1
ON085272.1
ON085273.1
ON085274.1
ON085275.1
ON085276.1
ON085277.1
ON085278.1
ON085279.1
ON085280.1
ON085281.1
ON085282.1
ON085283.1
ON085284.1
ON085285.1
ON085286.1
ON085287.1
ON085288.1
ON085289.1
ON085290.1
ON085291.1
ON085292.1
ON085293.1
ON085294.1
ON085295.1
ON085296.1
ON085297.1
ON085298.1
ON085299.1
ON085300.1
ON085301.1
ON085302.1
ON085303.1
ON085304.1
ON085305.1
ON085306.1
ON085307.1
ON085308.1
ON085309.1
ON085310.1
ON085311.1
ON085312.1
ON085313.1
ON085314.1
ON085315.1
ON085316.1
ON085317.1
ON085318.1
ON085319.1
ON085320.1
ON085321.1
ON085322.1
ON085323.1
ON085324.1
ON085325.1
ON085326.1
ON085327.1
ON085328.1
ON085329.1
ON085330.1
ON085331.1
ON085332.1
ON085333.1
ON085334.1
ON085335.1
ON085336.1
ON085337.1
ON085338.1
ON085339.1
ON085340.1
ON085341.1
ON085342.1
ON085343.1
ON085344.1
ON085345.1
ON085346.1
ON085347.1
ON085348.1
ON085349.1
ON085350.1
ON085351.1
ON085352.1
ON085353.1
ON085354.1
ON085355.1
ON085356.1
ON085357.1
ON085358.1
ON085359.1
ON085360.1
ON085361.1
ON085362.1
ON085363.1
ON085364.1
ON085365.1
ON085366.1
ON085367.1
ON085368.1
ON085369.1
ON085370.1
ON085371.1
ON085372.1
ON085373.1
ON085374.1
ON085375.1
ON085376.1
ON085377.1
ON085378.1
ON085379.1
ON085380.1
ON085381.1
ON085382.1
ON085383.1
ON085384.1
ON085385.1
ON085386.1
ON085387.1
ON085388.1
ON085389.1
ON085390.1
ON085391.1
ON085392.1
ON085393.1
ON085394.1
ON085395.1
ON085396.1
ON085397.1
ON085398.1
ON085399.1
ON085400.1
ON085401.1
ON085402.1
ON085403.1
ON085404.1
ON085405.1
ON085406.1
ON085407.1
ON085408.1
ON085409.1
ON085410.1
ON085411.1
ON085412.1
ON085413.1
ON085414.1
ON085415.1
ON085416.1
ON085417.1
ON085418.1
ON085419.1
ON085420.1
ON085421.1
ON085422.1
ON085423.1
ON085424.1
ON085425.1
ON085426.1
ON085427.1
ON085428.1
ON085429.1
ON085430.1
ON085431.1
ON085432.1
ON085433.1
ON085434.1
ON085435.1
ON085436.1
ON085437.1
ON085438.1
ON085439.1
ON085440.1
ON085441.1
ON085442.1
ON085443.1
ON085444.1
ON085445.1
ON085446.1
ON085447.1
ON085448.1
ON085449.1
ON085450.1
ON085451.1
ON085452.1
ON085453.1
ON085454.1
ON085455.1
ON085456.1
ON085457.1
ON085458.1
ON085459.1
ON085460.1
ON085461.1
ON085462.1
ON085463.1
ON085464.1
ON085465.1
ON085466.1
ON085467.1
ON085468.1
ON085469.1
ON085470.1
ON085471.1
ON085472.1
ON085473.1
ON085474.1
ON085475.1
ON085476.1
ON085477.1
ON085478.1
ON085479.1
ON085480.1
ON085481.1
ON085482.1
ON085483.1
ON085484.1
ON085485.1
ON085486.1
ON085487.1
ON085488.1
ON085489.1
ON085490.1
ON085491.1
ON085492.1
ON085493.1
ON085494.1
ON085495.1
ON085496.1
ON085497.1
ON085498.1
ON085499.1
ON085500.1
ON085501.1
ON085502.1
ON085503.1
ON085504.1
ON085505.1
ON085506.1
ON085507.1
ON085508.1
ON085509.1
ON085510.1
ON085511.1
ON085512.1
ON085513.1
ON085514.1
ON085515.1
ON085516.1
ON085517.1
ON085518.1
ON085519.1
ON085520.1
ON085521.1
ON085522.1
ON085523.1
ON085524.1
ON085525.1
ON085526.1
ON085527.1
ON085528.1
ON085529.1
ON085530.1
ON085531.1
ON085532.1
ON085533.1
ON085534.1
ON085535.1
ON085536.1
ON085537.1
ON085538.1
ON085539.1
ON085540.1
ON085541.1
ON085542.1
ON085543.1
ON085544.1
ON085545.1
ON085546.1
ON085547.1
ON085548.1
ON085549.1
ON085550.1
ON085551.1
ON085552.1
ON085553.1
ON085554.1
ON085555.1
ON085556.1
ON085557.1
ON085558.1
ON085559.1
ON085560.1
ON085561.1
ON085562.1
ON085563.1
ON085564.1
ON085565.1
ON085566.1
ON085567.1
ON085568.1
ON085569.1
ON085570.1
ON085571.1
ON085572.1
ON085573.1
ON085574.1
ON085575.1
ON085576.1
ON085577.1
ON085578.1
ON085579.1
ON085580.1
ON085581.1
ON085582.1
ON085583.1
ON085584.1
ON085585.1
ON085586.1
ON085587.1
ON085588.1
ON085589.1
ON085590.1
ON085591.1
ON085592.1
ON085593.1
ON085594.1
ON085595.1
ON085596.1
ON085597.1
ON085598.1
ON085599.1
ON085600.1
ON085601.1
ON085602.1
ON085603.1
ON085604.1
ON085605.1
ON085606.1
ON085607.1
ON085608.1
ON085609.1
ON085610.1
ON085611.1
ON085612.1
ON085613.1
ON085614.1
ON085615.1
ON085616.1
ON085617.1
ON085618.1
ON085619.1
ON085620.1
ON085621.1
ON085622.1
ON085623.1
ON085624.1
ON085625.1
ON085626.1
ON085627.1
ON085628.1
ON085629.1
ON085630.1
ON085631.1
ON085632.1
ON085633.1
ON085634.1
ON085635.1
ON085636.1
ON085637.1
ON085638.1
ON085639.1
ON085640.1
ON085641.1
ON085642.1
ON085643.1
ON085644.1
ON085645.1
ON085646.1
ON085647.1
ON085648.1
ON085649.1
ON085650.1
ON085651.1
ON085652.1
ON085653.1
ON085654.1
ON085655.1
ON085656.1
ON085657.1
ON085658.1
ON085659.1
ON085660.1
ON085661.1
ON085662.1
ON085663.1
ON085664.1
ON085665.1
ON085666.1
ON085667.1
ON085668.1
ON085669.1
ON085670.1
ON085671.1
ON085672.1
ON085673.1
ON085674.1
ON085675.1
ON085676.1
ON085677.1
ON085678.1
ON085679.1
ON085680.1
ON085681.1
ON085682.1
ON085683.1
ON085684.1
ON085685.1
ON085686.1
ON085687.1
ON085688.1
ON085689.1
ON085690.1
ON085691.1
ON085692.1
ON085693.1
ON085694.1
ON085695.1
ON085696.1
ON085697.1
ON085698.1
ON085699.1
ON085700.1
ON085701.1
ON085702.1
ON085703.1
ON085704.1
ON085705.1
ON085706.1
ON085707.1
ON085708.1
ON085709.1
ON085710.1
ON085711.1
ON085712.1
ON085713.1
ON085714.1
ON085715.1
ON085716.1
ON085717.1
ON085718.1
ON085719.1
ON085720.1
ON085721.1
ON085722.1
ON085723.1
ON085724.1
ON085725.1
ON085726.1
ON085727.1
ON085728.1
ON085729.1
ON085730.1
ON085731.1
ON085732.1
ON085733.1
ON085734.1
ON085735.1
ON085736.1
ON085737.1
ON085738.1
ON085739.1
ON085740.1
ON085741.1
ON085742.1
ON085743.1
ON085744.1
ON085745.1
ON085746.1
ON085747.1
ON085748.1
ON085749.1
ON085750.1
ON085751.1
ON085752.1
ON085753.1
ON085754.1
ON085755.1
ON085756.1
ON085757.1
ON085758.1
ON085759.1
ON085760.1
ON085761.1
ON085762.1
ON085763.1
ON085764.1
ON085765.1
ON085766.1
ON085767.1
ON085768.1
ON085769.1
ON085770.1
ON085771.1
ON085772.1
ON085773.1
ON085774.1
ON085775.1
ON085776.1
ON085777.1
ON085778.1
ON085779.1
ON085780.1
ON085781.1
ON085782.1
ON085783.1
ON085784.1
ON085785.1
ON085786.1
ON085787.1
ON085788.1
ON085789.1
ON085790.1
ON085791.1
ON085792.1
ON085793.1
ON085794.1
ON085795.1
ON085796.1
ON085797.1
ON085798.1
ON085799.1
ON085800.1
ON085801.1
ON085802.1
ON085803.1
ON085804.1
ON085805.1
ON085806.1
ON085807.1
ON085808.1
ON085809.1
ON085810.1
ON085811.1
ON085812.1
ON085813.1
ON085814.1
ON085815.1
ON085816.1
ON085817.1
ON085818.1
ON085819.1
ON085820.1
ON085821.1
ON085822.1
ON085823.1
ON085824.1
ON085825.1
ON085826.1
ON085827.1
ON085828.1
ON085829.1
ON085830.1
ON085831.1
ON085832.1
ON085833.1
ON085834.1
ON085835.1
ON085836.1
ON085837.1
ON085838.1
ON085839.1
ON085840.1
ON085841.1
ON085842.1
ON085843.1
ON085844.1
ON085845.1
ON085846.1
ON085847.1
ON085848.1
ON085849.1
ON085850.1
ON085851.1
ON085852.1
ON085853.1
ON085854.1
ON085855.1
ON085856.1
ON085857.1
ON085858.1
ON085859.1
ON085860.1
ON085861.1
ON085862.1
ON085863.1
ON085864.1
ON085865.1
ON085866.1
ON085867.1
ON085868.1
ON085869.1
ON085870.1
ON085871.1
ON085872.1
ON085873.1
ON085874.1
ON085875.1
ON085876.1
ON085877.1
ON085878.1
ON085879.1
ON085880.1
ON085881.1
ON085882.1
ON085883.1
ON085884.1
ON085885.1
ON085886.1
ON085887.1
ON085888.1
ON085889.1
ON085890.1
ON085891.1
ON085892.1
ON085893.1
ON085894.1
ON085895.1
ON085896.1
ON085897.1
ON085898.1
ON085899.1
ON085900.1
ON085901.1
ON085902.1
ON085903.1
ON085904.1
ON085905.1
ON085906.1
ON085907.1
ON085908.1
ON085909.1
ON085910.1
ON085911.1
ON085912.1
ON085913.1
ON085914.1
ON085915.1
ON085916.1
ON085917.1
ON085918.1
ON085919.1
ON085920.1
ON085921.1
ON085922.1
ON085923.1
ON085924.1
ON085925.1
ON085926.1
ON085927.1
ON085928.1
ON085929.1
ON085930.1
ON085931.1
ON085932.1
ON085933.1
ON085934.1
ON085935.1
ON085936.1
ON085937.1
ON085938.1
ON085939.1
ON085940.1
ON085941.1
ON085942.1
ON085943.1
ON085944.1
ON085945.1
ON085946.1
ON085947.1
ON085948.1
ON085949.1
ON085950.1
ON085951.1
ON085952.1
ON085953.1
ON085954.1
ON085955.1
ON085956.1
ON085957.1
ON085958.1
ON085959.1
ON085960.1
ON085961.1
ON085962.1
ON085963.1
ON085964.1
ON085965.1
ON085966.1
ON085967.1
ON085968.1
ON085969.1
ON085970.1
ON085971.1
ON085972.1
ON085973.1
ON085974.1
ON085975.1
ON085976.1
ON085977.1
ON085978.1
ON085979.1
ON085980.1
ON085981.1
ON085982.1
ON085983.1
ON085984.1
ON085985.1
ON085986.1
ON085987.1
ON085988.1
ON085989.1
ON085990.1
ON085991.1
ON085992.1
ON085993.1
ON085994.1
ON085995.1
ON085996.1
ON085997.1
ON085998.1
ON085999.1
ON086000.1
ON086001.1
ON086002.1
ON086003.1
ON086004.1
ON086005.1
ON086006.1
ON086007.1
ON086008.1
ON086009.1
ON086010.1
ON086011.1
ON086012.1
ON086013.1
ON086014.1
ON086015.1
ON086016.1
ON086017.1
ON086018.1
ON086019.1
ON086020.1
ON086021.1
ON086022.1
ON086023.1
ON086024.1
ON086025.1
ON086026.1
ON086027.1
ON086028.1
ON086029.1
ON086030.1
ON086031.1
ON086032.1
ON086033.1
ON086034.1
ON086035.1
ON086036.1
ON086037.1
ON086038.1
ON086039.1
ON086040.1
ON086041.1
ON086042.1
ON086043.1
ON086044.1
ON086045.1
ON086046.1
ON086047.1
ON086048.1
ON086049.1
ON086050.1
ON086051.1
ON086052.1
ON086053.1
ON086054.1
ON086055.1
ON086056.1
ON086057.1
ON086058.1
ON086059.1
ON086060.1
ON086061.1
ON086062.1
ON086063.1
ON086064.1
ON086065.1
ON086066.1
ON086067.1
ON086068.1
ON086069.1
ON086070.1
ON086071.1
ON086072.1
ON086073.1
ON086074.1
ON086075.1
ON086076.1
ON086077.1
ON086078.1
ON086079.1
ON086080.1
ON086081.1
ON086082.1
ON086083.1
ON086084.1
ON086085.1
ON086086.1
ON086087.1
```
